## Supplementary material for "Evolution of chemosensory tissues and cells across ecologically diverse *Drosophilids*": sup. file 1: Dsan_braker.gtf (part 6 of 37)

```
dsanSTOCAGO1482_3	AUGUSTUS	intron	2261451	2261507	.	+	.	transcript_id "file_1_file_1_jg2737.t1"; gene_id "file_1_file_1_jg2737";
dsanSTOCAGO1482_3	AUGUSTUS	CDS	2261508	2261708	1	+	2	transcript_id "file_1_file_1_jg2737.t1"; gene_id "file_1_file_1_jg2737";
dsanSTOCAGO1482_3	AUGUSTUS	exon	2261508	2261708	.	+	.	transcript_id "file_1_file_1_jg2737.t1"; gene_id "file_1_file_1_jg2737";
dsanSTOCAGO1482_3	AUGUSTUS	intron	2261709	2261765	.	+	.	transcript_id "file_1_file_1_jg2737.t1"; gene_id "file_1_file_1_jg2737";
dsanSTOCAGO1482_3	AUGUSTUS	transcript	2258111	2262244	.	+	.	transcript_id "file_1_file_1_jg2737.t1"; gene_id "file_1_file_1_jg2737"
dsanSTOCAGO1482_3	AUGUSTUS	gene	2258111	2262244	.	+	.	jg2737
dsanSTOCAGO1482_3	AUGUSTUS	CDS	2261766	2262244	1	+	2	transcript_id "file_1_file_1_jg2737.t1"; gene_id "file_1_file_1_jg2737";
dsanSTOCAGO1482_3	AUGUSTUS	exon	2261766	2262244	.	+	.	transcript_id "file_1_file_1_jg2737.t1"; gene_id "file_1_file_1_jg2737";
dsanSTOCAGO1482_3	AUGUSTUS	stop_codon	2262242	2262244	.	+	0	transcript_id "file_1_file_1_jg2737.t1"; gene_id "file_1_file_1_jg2737";
dsanSTOCAGO1482_4	AUGUSTUS	start_codon	12044521	12044523	.	+	0	transcript_id "file_1_file_1_jg6829.t1"; gene_id "file_1_file_1_jg6829";
dsanSTOCAGO1482_4	AUGUSTUS	CDS	12044521	12044851	1	+	0	transcript_id "file_1_file_1_jg6829.t1"; gene_id "file_1_file_1_jg6829";
dsanSTOCAGO1482_4	AUGUSTUS	exon	12044521	12044851	.	+	.	transcript_id "file_1_file_1_jg6829.t1"; gene_id "file_1_file_1_jg6829";
dsanSTOCAGO1482_4	AUGUSTUS	intron	12044852	12045324	.	+	.	transcript_id "file_1_file_1_jg6829.t1"; gene_id "file_1_file_1_jg6829";
dsanSTOCAGO1482_4	AUGUSTUS	CDS	12045325	12045657	1	+	2	transcript_id "file_1_file_1_jg6829.t1"; gene_id "file_1_file_1_jg6829";
dsanSTOCAGO1482_4	AUGUSTUS	exon	12045325	12045657	.	+	.	transcript_id "file_1_file_1_jg6829.t1"; gene_id "file_1_file_1_jg6829";
dsanSTOCAGO1482_4	AUGUSTUS	intron	12045658	12045974	.	+	.	transcript_id "file_1_file_1_jg6829.t1"; gene_id "file_1_file_1_jg6829";
dsanSTOCAGO1482_4	AUGUSTUS	transcript	12044521	12046237	.	+	.	transcript_id "file_1_file_1_jg6829.t1"; gene_id "file_1_file_1_jg6829"
dsanSTOCAGO1482_4	AUGUSTUS	gene	12044521	12046237	.	+	.	jg6829
dsanSTOCAGO1482_4	AUGUSTUS	CDS	12045975	12046237	1	+	2	transcript_id "file_1_file_1_jg6829.t1"; gene_id "file_1_file_1_jg6829";
dsanSTOCAGO1482_4	AUGUSTUS	exon	12045975	12046237	.	+	.	transcript_id "file_1_file_1_jg6829.t1"; gene_id "file_1_file_1_jg6829";
dsanSTOCAGO1482_4	AUGUSTUS	stop_codon	12046235	12046237	.	+	0	transcript_id "file_1_file_1_jg6829.t1"; gene_id "file_1_file_1_jg6829";
dsanSTOCAGO1482_0	AUGUSTUS	start_codon	1656300	1656302	.	+	0	transcript_id "file_1_file_1_jg263.t1"; gene_id "file_1_file_1_jg263";
dsanSTOCAGO1482_0	AUGUSTUS	CDS	1656300	1656426	0.99	+	0	transcript_id "file_1_file_1_jg263.t1"; gene_id "file_1_file_1_jg263";
dsanSTOCAGO1482_0	AUGUSTUS	exon	1656300	1656426	.	+	.	transcript_id "file_1_file_1_jg263.t1"; gene_id "file_1_file_1_jg263";
dsanSTOCAGO1482_0	AUGUSTUS	intron	1656427	1666959	.	+	.	transcript_id "file_1_file_1_jg263.t1"; gene_id "file_1_file_1_jg263";
dsanSTOCAGO1482_0	AUGUSTUS	transcript	1656300	1667147	.	+	.	transcript_id "file_1_file_1_jg263.t1"; gene_id "file_1_file_1_jg263"
dsanSTOCAGO1482_0	AUGUSTUS	gene	1656300	1667147	.	+	.	jg263
dsanSTOCAGO1482_0	AUGUSTUS	CDS	1666960	1667147	0.91	+	2	transcript_id "file_1_file_1_jg263.t1"; gene_id "file_1_file_1_jg263";
dsanSTOCAGO1482_0	AUGUSTUS	exon	1666960	1667147	.	+	.	transcript_id "file_1_file_1_jg263.t1"; gene_id "file_1_file_1_jg263";
dsanSTOCAGO1482_0	AUGUSTUS	stop_codon	1667145	1667147	.	+	0	transcript_id "file_1_file_1_jg263.t1"; gene_id "file_1_file_1_jg263";
dsanSTOCAGO1482_101	AUGUSTUS	start_codon	1077232	1077234	.	+	0	transcript_id "file_1_file_1_jg9357.t3"; gene_id "file_1_file_1_jg9357";
dsanSTOCAGO1482_101	AUGUSTUS	CDS	1077232	1078869	1	+	0	transcript_id "file_1_file_1_jg9357.t3"; gene_id "file_1_file_1_jg9357";
dsanSTOCAGO1482_101	AUGUSTUS	exon	1077232	1078869	.	+	.	transcript_id "file_1_file_1_jg9357.t3"; gene_id "file_1_file_1_jg9357";
dsanSTOCAGO1482_101	AUGUSTUS	intron	1078870	1079545	.	+	.	transcript_id "file_1_file_1_jg9357.t3"; gene_id "file_1_file_1_jg9357";
dsanSTOCAGO1482_101	AUGUSTUS	CDS	1079546	1079756	1	+	0	transcript_id "file_1_file_1_jg9357.t3"; gene_id "file_1_file_1_jg9357";
dsanSTOCAGO1482_101	AUGUSTUS	exon	1079546	1079756	.	+	.	transcript_id "file_1_file_1_jg9357.t3"; gene_id "file_1_file_1_jg9357";
dsanSTOCAGO1482_101	AUGUSTUS	intron	1079757	1080232	.	+	.	transcript_id "file_1_file_1_jg9357.t3"; gene_id "file_1_file_1_jg9357";
dsanSTOCAGO1482_101	AUGUSTUS	CDS	1080233	1080379	1	+	2	transcript_id "file_1_file_1_jg9357.t3"; gene_id "file_1_file_1_jg9357";
dsanSTOCAGO1482_101	AUGUSTUS	exon	1080233	1080379	.	+	.	transcript_id "file_1_file_1_jg9357.t3"; gene_id "file_1_file_1_jg9357";
dsanSTOCAGO1482_101	AUGUSTUS	intron	1080380	1080442	.	+	.	transcript_id "file_1_file_1_jg9357.t3"; gene_id "file_1_file_1_jg9357";
dsanSTOCAGO1482_101	AUGUSTUS	CDS	1080443	1080656	1	+	2	transcript_id "file_1_file_1_jg9357.t3"; gene_id "file_1_file_1_jg9357";
dsanSTOCAGO1482_101	AUGUSTUS	exon	1080443	1080656	.	+	.	transcript_id "file_1_file_1_jg9357.t3"; gene_id "file_1_file_1_jg9357";
dsanSTOCAGO1482_101	AUGUSTUS	intron	1080657	1080719	.	+	.	transcript_id "file_1_file_1_jg9357.t3"; gene_id "file_1_file_1_jg9357";
dsanSTOCAGO1482_101	AUGUSTUS	CDS	1080720	1081042	1	+	1	transcript_id "file_1_file_1_jg9357.t3"; gene_id "file_1_file_1_jg9357";
dsanSTOCAGO1482_101	AUGUSTUS	exon	1080720	1081042	.	+	.	transcript_id "file_1_file_1_jg9357.t3"; gene_id "file_1_file_1_jg9357";
dsanSTOCAGO1482_101	AUGUSTUS	intron	1081043	1081160	.	+	.	transcript_id "file_1_file_1_jg9357.t3"; gene_id "file_1_file_1_jg9357";
dsanSTOCAGO1482_101	AUGUSTUS	CDS	1081161	1081310	1	+	2	transcript_id "file_1_file_1_jg9357.t3"; gene_id "file_1_file_1_jg9357";
dsanSTOCAGO1482_101	AUGUSTUS	exon	1081161	1081310	.	+	.	transcript_id "file_1_file_1_jg9357.t3"; gene_id "file_1_file_1_jg9357";
dsanSTOCAGO1482_101	AUGUSTUS	intron	1081311	1081363	.	+	.	transcript_id "file_1_file_1_jg9357.t3"; gene_id "file_1_file_1_jg9357";
dsanSTOCAGO1482_101	AUGUSTUS	CDS	1081364	1081442	1	+	2	transcript_id "file_1_file_1_jg9357.t3"; gene_id "file_1_file_1_jg9357";
dsanSTOCAGO1482_101	AUGUSTUS	exon	1081364	1081442	.	+	.	transcript_id "file_1_file_1_jg9357.t3"; gene_id "file_1_file_1_jg9357";
dsanSTOCAGO1482_101	AUGUSTUS	intron	1081443	1081594	.	+	.	transcript_id "file_1_file_1_jg9357.t3"; gene_id "file_1_file_1_jg9357";
dsanSTOCAGO1482_101	AUGUSTUS	transcript	1077232	1081667	.	+	.	transcript_id "file_1_file_1_jg9357.t3"; gene_id "file_1_file_1_jg9357"
dsanSTOCAGO1482_101	AUGUSTUS	CDS	1081595	1081667	1	+	1	transcript_id "file_1_file_1_jg9357.t3"; gene_id "file_1_file_1_jg9357";
dsanSTOCAGO1482_101	AUGUSTUS	exon	1081595	1081667	.	+	.	transcript_id "file_1_file_1_jg9357.t3"; gene_id "file_1_file_1_jg9357";
dsanSTOCAGO1482_101	AUGUSTUS	stop_codon	1081665	1081667	.	+	0	transcript_id "file_1_file_1_jg9357.t3"; gene_id "file_1_file_1_jg9357";
dsanSTOCAGO1482_2	AUGUSTUS	start_codon	1370461	1370463	.	+	0	transcript_id "file_1_file_1_jg12654.t1"; gene_id "file_1_file_1_jg12654";
dsanSTOCAGO1482_2	AUGUSTUS	CDS	1370461	1370478	0.98	+	0	transcript_id "file_1_file_1_jg12654.t1"; gene_id "file_1_file_1_jg12654";
dsanSTOCAGO1482_2	AUGUSTUS	exon	1370461	1370478	.	+	.	transcript_id "file_1_file_1_jg12654.t1"; gene_id "file_1_file_1_jg12654";
dsanSTOCAGO1482_2	AUGUSTUS	intron	1370479	1370531	.	+	.	transcript_id "file_1_file_1_jg12654.t1"; gene_id "file_1_file_1_jg12654";
dsanSTOCAGO1482_2	AUGUSTUS	CDS	1370532	1370757	0.62	+	0	transcript_id "file_1_file_1_jg12654.t1"; gene_id "file_1_file_1_jg12654";
dsanSTOCAGO1482_2	AUGUSTUS	exon	1370532	1370757	.	+	.	transcript_id "file_1_file_1_jg12654.t1"; gene_id "file_1_file_1_jg12654";
dsanSTOCAGO1482_2	AUGUSTUS	intron	1370758	1370824	.	+	.	transcript_id "file_1_file_1_jg12654.t1"; gene_id "file_1_file_1_jg12654";
dsanSTOCAGO1482_2	AUGUSTUS	CDS	1370825	1370878	1	+	2	transcript_id "file_1_file_1_jg12654.t1"; gene_id "file_1_file_1_jg12654";
dsanSTOCAGO1482_2	AUGUSTUS	exon	1370825	1370878	.	+	.	transcript_id "file_1_file_1_jg12654.t1"; gene_id "file_1_file_1_jg12654";
dsanSTOCAGO1482_2	AUGUSTUS	intron	1370879	1371064	.	+	.	transcript_id "file_1_file_1_jg12654.t1"; gene_id "file_1_file_1_jg12654";
dsanSTOCAGO1482_2	AUGUSTUS	CDS	1371065	1371091	1	+	2	transcript_id "file_1_file_1_jg12654.t1"; gene_id "file_1_file_1_jg12654";
dsanSTOCAGO1482_2	AUGUSTUS	exon	1371065	1371091	.	+	.	transcript_id "file_1_file_1_jg12654.t1"; gene_id "file_1_file_1_jg12654";
dsanSTOCAGO1482_2	AUGUSTUS	intron	1371092	1374021	.	+	.	transcript_id "file_1_file_1_jg12654.t1"; gene_id "file_1_file_1_jg12654";
dsanSTOCAGO1482_2	AUGUSTUS	transcript	1370461	1374032	.	+	.	transcript_id "file_1_file_1_jg12654.t1"; gene_id "file_1_file_1_jg12654"
dsanSTOCAGO1482_2	AUGUSTUS	gene	1370461	1374032	.	+	.	jg12654
dsanSTOCAGO1482_2	AUGUSTUS	CDS	1374022	1374032	1	+	2	transcript_id "file_1_file_1_jg12654.t1"; gene_id "file_1_file_1_jg12654";
dsanSTOCAGO1482_2	AUGUSTUS	exon	1374022	1374032	.	+	.	transcript_id "file_1_file_1_jg12654.t1"; gene_id "file_1_file_1_jg12654";
dsanSTOCAGO1482_2	AUGUSTUS	stop_codon	1374030	1374032	.	+	0	transcript_id "file_1_file_1_jg12654.t1"; gene_id "file_1_file_1_jg12654";
dsanSTOCAGO1482_86	AUGUSTUS	stop_codon	1266973	1266975	.	-	0	transcript_id "file_1_file_1_jg9300.t1"; gene_id "file_1_file_1_jg9300";
dsanSTOCAGO1482_86	AUGUSTUS	CDS	1266973	1267028	1	-	2	transcript_id "file_1_file_1_jg9300.t1"; gene_id "file_1_file_1_jg9300";
dsanSTOCAGO1482_86	AUGUSTUS	exon	1266973	1267028	.	-	.	transcript_id "file_1_file_1_jg9300.t1"; gene_id "file_1_file_1_jg9300";
dsanSTOCAGO1482_86	AUGUSTUS	intron	1267029	1267083	.	-	.	transcript_id "file_1_file_1_jg9300.t1"; gene_id "file_1_file_1_jg9300";
dsanSTOCAGO1482_86	AUGUSTUS	CDS	1267084	1267207	1	-	0	transcript_id "file_1_file_1_jg9300.t1"; gene_id "file_1_file_1_jg9300";
dsanSTOCAGO1482_86	AUGUSTUS	exon	1267084	1267207	.	-	.	transcript_id "file_1_file_1_jg9300.t1"; gene_id "file_1_file_1_jg9300";
dsanSTOCAGO1482_86	AUGUSTUS	intron	1267208	1267328	.	-	.	transcript_id "file_1_file_1_jg9300.t1"; gene_id "file_1_file_1_jg9300";
dsanSTOCAGO1482_86	AUGUSTUS	CDS	1267329	1268547	1	-	1	transcript_id "file_1_file_1_jg9300.t1"; gene_id "file_1_file_1_jg9300";
dsanSTOCAGO1482_86	AUGUSTUS	exon	1267329	1268547	.	-	.	transcript_id "file_1_file_1_jg9300.t1"; gene_id "file_1_file_1_jg9300";
dsanSTOCAGO1482_86	AUGUSTUS	intron	1268548	1268742	.	-	.	transcript_id "file_1_file_1_jg9300.t1"; gene_id "file_1_file_1_jg9300";
dsanSTOCAGO1482_86	AUGUSTUS	CDS	1268743	1269033	1	-	1	transcript_id "file_1_file_1_jg9300.t1"; gene_id "file_1_file_1_jg9300";
dsanSTOCAGO1482_86	AUGUSTUS	exon	1268743	1269033	.	-	.	transcript_id "file_1_file_1_jg9300.t1"; gene_id "file_1_file_1_jg9300";
dsanSTOCAGO1482_86	AUGUSTUS	intron	1269034	1269097	.	-	.	transcript_id "file_1_file_1_jg9300.t1"; gene_id "file_1_file_1_jg9300";
dsanSTOCAGO1482_86	AUGUSTUS	transcript	1266973	1269114	.	-	.	transcript_id "file_1_file_1_jg9300.t1"; gene_id "file_1_file_1_jg9300"
dsanSTOCAGO1482_86	AUGUSTUS	gene	1266973	1269114	.	-	.	jg9300
dsanSTOCAGO1482_86	AUGUSTUS	CDS	1269098	1269114	1	-	0	transcript_id "file_1_file_1_jg9300.t1"; gene_id "file_1_file_1_jg9300";
dsanSTOCAGO1482_86	AUGUSTUS	exon	1269098	1269114	.	-	.	transcript_id "file_1_file_1_jg9300.t1"; gene_id "file_1_file_1_jg9300";
dsanSTOCAGO1482_86	AUGUSTUS	start_codon	1269112	1269114	.	-	0	transcript_id "file_1_file_1_jg9300.t1"; gene_id "file_1_file_1_jg9300";
dsanSTOCAGO1482_1	AUGUSTUS	stop_codon	12819316	12819318	.	-	0	transcript_id "file_1_file_1_jg11164.t1"; gene_id "file_1_file_1_jg11164";
dsanSTOCAGO1482_1	AUGUSTUS	CDS	12819316	12819366	0.83	-	0	transcript_id "file_1_file_1_jg11164.t1"; gene_id "file_1_file_1_jg11164";
dsanSTOCAGO1482_1	AUGUSTUS	exon	12819316	12819366	.	-	.	transcript_id "file_1_file_1_jg11164.t1"; gene_id "file_1_file_1_jg11164";
dsanSTOCAGO1482_1	AUGUSTUS	intron	12819367	12822631	.	-	.	transcript_id "file_1_file_1_jg11164.t1"; gene_id "file_1_file_1_jg11164";
dsanSTOCAGO1482_1	AUGUSTUS	CDS	12822632	12822806	0.88	-	1	transcript_id "file_1_file_1_jg11164.t1"; gene_id "file_1_file_1_jg11164";
dsanSTOCAGO1482_1	AUGUSTUS	exon	12822632	12822806	.	-	.	transcript_id "file_1_file_1_jg11164.t1"; gene_id "file_1_file_1_jg11164";
dsanSTOCAGO1482_1	AUGUSTUS	intron	12822807	12823343	.	-	.	transcript_id "file_1_file_1_jg11164.t1"; gene_id "file_1_file_1_jg11164";
dsanSTOCAGO1482_1	AUGUSTUS	transcript	12819316	12823378	.	-	.	transcript_id "file_1_file_1_jg11164.t1"; gene_id "file_1_file_1_jg11164"
dsanSTOCAGO1482_1	AUGUSTUS	gene	12819316	12823378	.	-	.	jg11164
dsanSTOCAGO1482_1	AUGUSTUS	CDS	12823344	12823378	0.89	-	0	transcript_id "file_1_file_1_jg11164.t1"; gene_id "file_1_file_1_jg11164";
dsanSTOCAGO1482_1	AUGUSTUS	exon	12823344	12823378	.	-	.	transcript_id "file_1_file_1_jg11164.t1"; gene_id "file_1_file_1_jg11164";
dsanSTOCAGO1482_1	AUGUSTUS	start_codon	12823376	12823378	.	-	0	transcript_id "file_1_file_1_jg11164.t1"; gene_id "file_1_file_1_jg11164";
dsanSTOCAGO1482_4	AUGUSTUS	start_codon	5543102	5543104	.	+	0	transcript_id "file_1_file_1_jg6005.t1"; gene_id "file_1_file_1_jg6005";
dsanSTOCAGO1482_4	AUGUSTUS	CDS	5543102	5543785	0.85	+	0	transcript_id "file_1_file_1_jg6005.t1"; gene_id "file_1_file_1_jg6005";
dsanSTOCAGO1482_4	AUGUSTUS	exon	5543102	5543785	.	+	.	transcript_id "file_1_file_1_jg6005.t1"; gene_id "file_1_file_1_jg6005";
dsanSTOCAGO1482_4	AUGUSTUS	transcript	5543102	5543785	.	+	.	transcript_id "file_1_file_1_jg6005.t1"; gene_id "file_1_file_1_jg6005"
dsanSTOCAGO1482_4	AUGUSTUS	gene	5543102	5543785	.	+	.	jg6005
dsanSTOCAGO1482_4	AUGUSTUS	stop_codon	5543783	5543785	.	+	0	transcript_id "file_1_file_1_jg6005.t1"; gene_id "file_1_file_1_jg6005";
dsanSTOCAGO1482_2	AUGUSTUS	stop_codon	21019650	21019652	.	-	0	transcript_id "file_1_file_1_jg15107.t1"; gene_id "file_1_file_1_jg15107";
dsanSTOCAGO1482_2	AUGUSTUS	CDS	21019650	21019796	0.91	-	0	transcript_id "file_1_file_1_jg15107.t1"; gene_id "file_1_file_1_jg15107";
dsanSTOCAGO1482_2	AUGUSTUS	exon	21019650	21019796	.	-	.	transcript_id "file_1_file_1_jg15107.t1"; gene_id "file_1_file_1_jg15107";
dsanSTOCAGO1482_2	AUGUSTUS	intron	21019797	21019850	.	-	.	transcript_id "file_1_file_1_jg15107.t1"; gene_id "file_1_file_1_jg15107";
dsanSTOCAGO1482_2	AUGUSTUS	CDS	21019851	21019914	0.91	-	1	transcript_id "file_1_file_1_jg15107.t1"; gene_id "file_1_file_1_jg15107";
dsanSTOCAGO1482_2	AUGUSTUS	exon	21019851	21019914	.	-	.	transcript_id "file_1_file_1_jg15107.t1"; gene_id "file_1_file_1_jg15107";
dsanSTOCAGO1482_2	AUGUSTUS	intron	21019915	21019971	.	-	.	transcript_id "file_1_file_1_jg15107.t1"; gene_id "file_1_file_1_jg15107";
dsanSTOCAGO1482_2	AUGUSTUS	transcript	21019650	21019997	.	-	.	transcript_id "file_1_file_1_jg15107.t1"; gene_id "file_1_file_1_jg15107"
dsanSTOCAGO1482_2	AUGUSTUS	gene	21019650	21019997	.	-	.	jg15107
dsanSTOCAGO1482_2	AUGUSTUS	CDS	21019972	21019997	0.81	-	0	transcript_id "file_1_file_1_jg15107.t1"; gene_id "file_1_file_1_jg15107";
dsanSTOCAGO1482_2	AUGUSTUS	exon	21019972	21019997	.	-	.	transcript_id "file_1_file_1_jg15107.t1"; gene_id "file_1_file_1_jg15107";
dsanSTOCAGO1482_2	AUGUSTUS	start_codon	21019995	21019997	.	-	0	transcript_id "file_1_file_1_jg15107.t1"; gene_id "file_1_file_1_jg15107";
dsanSTOCAGO1482_1	GeneMark.hmm	stop_codon	18331552	18331554	.	-	0	gene_id "file_1_file_2_5179_g"; transcript_id "file_1_file_2_5179_t"; count "file_1_file_2_1_1";
dsanSTOCAGO1482_1	GeneMark.hmm	CDS	18331552	18331593	.	-	0	gene_id "file_1_file_2_5179_g"; transcript_id "file_1_file_2_5179_t"; cds_type "file_1_file_2_Terminal"; count "file_1_file_2_5_5"; anchored "file_1_file_2_0_1";
dsanSTOCAGO1482_1	GeneMark.hmm	exon	18331552	18331593	0	-	.	gene_id "file_1_file_2_5179_g"; transcript_id "file_1_file_2_5179_t"; cds_type "file_1_file_2_Terminal"; count "file_1_file_2_5_5"; anchored "file_1_file_2_0_1";
dsanSTOCAGO1482_1	GeneMark.hmm	CDS	18331646	18331751	.	-	1	gene_id "file_1_file_2_5179_g"; transcript_id "file_1_file_2_5179_t"; evidence "file_1_file_2_0_1"; cds_type "file_1_file_2_Internal"; count "file_1_file_2_4_5"; anchored "file_1_file_2_1_1";
dsanSTOCAGO1482_1	GeneMark.hmm	exon	18331646	18331751	0	-	.	gene_id "file_1_file_2_5179_g"; transcript_id "file_1_file_2_5179_t"; evidence "file_1_file_2_0_1"; cds_type "file_1_file_2_Internal"; count "file_1_file_2_4_5"; anchored "file_1_file_2_1_1";
dsanSTOCAGO1482_1	GeneMark.hmm	CDS	18331807	18332035	.	-	2	gene_id "file_1_file_2_5179_g"; transcript_id "file_1_file_2_5179_t"; evidence "file_1_file_2_1_1"; cds_type "file_1_file_2_Internal"; count "file_1_file_2_3_5"; anchored "file_1_file_2_1_1";
dsanSTOCAGO1482_1	GeneMark.hmm	exon	18331807	18332035	0	-	.	gene_id "file_1_file_2_5179_g"; transcript_id "file_1_file_2_5179_t"; evidence "file_1_file_2_1_1"; cds_type "file_1_file_2_Internal"; count "file_1_file_2_3_5"; anchored "file_1_file_2_1_1";
dsanSTOCAGO1482_1	GeneMark.hmm	CDS	18332363	18332489	.	-	0	gene_id "file_1_file_2_5179_g"; transcript_id "file_1_file_2_5179_t"; evidence "file_1_file_2_1_1"; cds_type "file_1_file_2_Internal"; count "file_1_file_2_2_5"; anchored "file_1_file_2_1_1";
dsanSTOCAGO1482_1	GeneMark.hmm	exon	18332363	18332489	0	-	.	gene_id "file_1_file_2_5179_g"; transcript_id "file_1_file_2_5179_t"; evidence "file_1_file_2_1_1"; cds_type "file_1_file_2_Internal"; count "file_1_file_2_2_5"; anchored "file_1_file_2_1_1";
dsanSTOCAGO1482_1	GeneMark.hmm	CDS	18334137	18334397	.	-	0	gene_id "file_1_file_2_5179_g"; transcript_id "file_1_file_2_5179_t"; evidence "file_1_file_2_1_1"; cds_type "file_1_file_2_Initial"; count "file_1_file_2_1_5"; anchored "file_1_file_2_1_1";
dsanSTOCAGO1482_1	GeneMark.hmm	exon	18334137	18334397	0	-	.	gene_id "file_1_file_2_5179_g"; transcript_id "file_1_file_2_5179_t"; evidence "file_1_file_2_1_1"; cds_type "file_1_file_2_Initial"; count "file_1_file_2_1_5"; anchored "file_1_file_2_1_1";
dsanSTOCAGO1482_1	GeneMark.hmm	start_codon	18334395	18334397	.	-	0	gene_id "file_1_file_2_5179_g"; transcript_id "file_1_file_2_5179_t"; count "file_1_file_2_1_1";
dsanSTOCAGO1482_1	AUGUSTUS	start_codon	12339393	12339395	.	+	0	transcript_id "file_1_file_1_jg11083.t1"; gene_id "file_1_file_1_jg11083";
dsanSTOCAGO1482_1	AUGUSTUS	CDS	12339393	12339648	0.48	+	0	transcript_id "file_1_file_1_jg11083.t1"; gene_id "file_1_file_1_jg11083";
dsanSTOCAGO1482_1	AUGUSTUS	exon	12339393	12339648	.	+	.	transcript_id "file_1_file_1_jg11083.t1"; gene_id "file_1_file_1_jg11083";
dsanSTOCAGO1482_1	AUGUSTUS	intron	12339649	12339981	.	+	.	transcript_id "file_1_file_1_jg11083.t1"; gene_id "file_1_file_1_jg11083";
dsanSTOCAGO1482_1	AUGUSTUS	CDS	12339982	12340601	0.59	+	2	transcript_id "file_1_file_1_jg11083.t1"; gene_id "file_1_file_1_jg11083";
dsanSTOCAGO1482_1	AUGUSTUS	exon	12339982	12340601	.	+	.	transcript_id "file_1_file_1_jg11083.t1"; gene_id "file_1_file_1_jg11083";
dsanSTOCAGO1482_1	AUGUSTUS	intron	12340602	12340657	.	+	.	transcript_id "file_1_file_1_jg11083.t1"; gene_id "file_1_file_1_jg11083";
dsanSTOCAGO1482_1	AUGUSTUS	transcript	12339393	12341089	.	+	.	transcript_id "file_1_file_1_jg11083.t1"; gene_id "file_1_file_1_jg11083"
dsanSTOCAGO1482_1	AUGUSTUS	gene	12339393	12341089	.	+	.	jg11083
dsanSTOCAGO1482_1	AUGUSTUS	CDS	12340658	12341089	0.92	+	0	transcript_id "file_1_file_1_jg11083.t1"; gene_id "file_1_file_1_jg11083";
dsanSTOCAGO1482_1	AUGUSTUS	exon	12340658	12341089	.	+	.	transcript_id "file_1_file_1_jg11083.t1"; gene_id "file_1_file_1_jg11083";
dsanSTOCAGO1482_1	AUGUSTUS	stop_codon	12341087	12341089	.	+	0	transcript_id "file_1_file_1_jg11083.t1"; gene_id "file_1_file_1_jg11083";
dsanSTOCAGO1482_1	AUGUSTUS	stop_codon	19900509	19900511	.	-	0	transcript_id "file_1_file_1_jg12246.t1"; gene_id "file_1_file_1_jg12246";
dsanSTOCAGO1482_1	AUGUSTUS	CDS	19900509	19900633	1	-	2	transcript_id "file_1_file_1_jg12246.t1"; gene_id "file_1_file_1_jg12246";
dsanSTOCAGO1482_1	AUGUSTUS	exon	19900509	19900633	.	-	.	transcript_id "file_1_file_1_jg12246.t1"; gene_id "file_1_file_1_jg12246";
dsanSTOCAGO1482_1	AUGUSTUS	intron	19900634	19900691	.	-	.	transcript_id "file_1_file_1_jg12246.t1"; gene_id "file_1_file_1_jg12246";
dsanSTOCAGO1482_1	AUGUSTUS	CDS	19900692	19901222	1	-	2	transcript_id "file_1_file_1_jg12246.t1"; gene_id "file_1_file_1_jg12246";
dsanSTOCAGO1482_1	AUGUSTUS	exon	19900692	19901222	.	-	.	transcript_id "file_1_file_1_jg12246.t1"; gene_id "file_1_file_1_jg12246";
dsanSTOCAGO1482_1	AUGUSTUS	intron	19901223	19901292	.	-	.	transcript_id "file_1_file_1_jg12246.t1"; gene_id "file_1_file_1_jg12246";
dsanSTOCAGO1482_1	AUGUSTUS	CDS	19901293	19901365	1	-	0	transcript_id "file_1_file_1_jg12246.t1"; gene_id "file_1_file_1_jg12246";
dsanSTOCAGO1482_1	AUGUSTUS	exon	19901293	19901365	.	-	.	transcript_id "file_1_file_1_jg12246.t1"; gene_id "file_1_file_1_jg12246";
dsanSTOCAGO1482_1	AUGUSTUS	intron	19901366	19901424	.	-	.	transcript_id "file_1_file_1_jg12246.t1"; gene_id "file_1_file_1_jg12246";
dsanSTOCAGO1482_1	AUGUSTUS	CDS	19901425	19901543	1	-	2	transcript_id "file_1_file_1_jg12246.t1"; gene_id "file_1_file_1_jg12246";
dsanSTOCAGO1482_1	AUGUSTUS	exon	19901425	19901543	.	-	.	transcript_id "file_1_file_1_jg12246.t1"; gene_id "file_1_file_1_jg12246";
dsanSTOCAGO1482_1	AUGUSTUS	intron	19901544	19901601	.	-	.	transcript_id "file_1_file_1_jg12246.t1"; gene_id "file_1_file_1_jg12246";
dsanSTOCAGO1482_1	AUGUSTUS	transcript	19900509	19901680	.	-	.	transcript_id "file_1_file_1_jg12246.t1"; gene_id "file_1_file_1_jg12246"
dsanSTOCAGO1482_1	AUGUSTUS	gene	19900509	19901680	.	-	.	jg12246
dsanSTOCAGO1482_1	AUGUSTUS	CDS	19901602	19901680	1	-	0	transcript_id "file_1_file_1_jg12246.t1"; gene_id "file_1_file_1_jg12246";
dsanSTOCAGO1482_1	AUGUSTUS	exon	19901602	19901680	.	-	.	transcript_id "file_1_file_1_jg12246.t1"; gene_id "file_1_file_1_jg12246";
dsanSTOCAGO1482_1	AUGUSTUS	start_codon	19901678	19901680	.	-	0	transcript_id "file_1_file_1_jg12246.t1"; gene_id "file_1_file_1_jg12246";
dsanSTOCAGO1482_3	AUGUSTUS	start_codon	6868408	6868410	.	+	0	transcript_id "file_1_file_1_jg3374.t1"; gene_id "file_1_file_1_jg3374";
dsanSTOCAGO1482_3	AUGUSTUS	CDS	6868408	6868653	1	+	0	transcript_id "file_1_file_1_jg3374.t1"; gene_id "file_1_file_1_jg3374";
dsanSTOCAGO1482_3	AUGUSTUS	exon	6868408	6868653	.	+	.	transcript_id "file_1_file_1_jg3374.t1"; gene_id "file_1_file_1_jg3374";
dsanSTOCAGO1482_3	AUGUSTUS	intron	6868654	6868711	.	+	.	transcript_id "file_1_file_1_jg3374.t1"; gene_id "file_1_file_1_jg3374";
dsanSTOCAGO1482_3	AUGUSTUS	transcript	6868408	6868789	.	+	.	transcript_id "file_1_file_1_jg3374.t1"; gene_id "file_1_file_1_jg3374"
dsanSTOCAGO1482_3	AUGUSTUS	gene	6868408	6868789	.	+	.	jg3374
dsanSTOCAGO1482_3	AUGUSTUS	CDS	6868712	6868789	1	+	0	transcript_id "file_1_file_1_jg3374.t1"; gene_id "file_1_file_1_jg3374";
dsanSTOCAGO1482_3	AUGUSTUS	exon	6868712	6868789	.	+	.	transcript_id "file_1_file_1_jg3374.t1"; gene_id "file_1_file_1_jg3374";
dsanSTOCAGO1482_3	AUGUSTUS	stop_codon	6868787	6868789	.	+	0	transcript_id "file_1_file_1_jg3374.t1"; gene_id "file_1_file_1_jg3374";
dsanSTOCAGO1482_0	AUGUSTUS	start_codon	10274128	10274130	.	+	0	transcript_id "file_1_file_1_jg1255.t1"; gene_id "file_1_file_1_jg1255";
dsanSTOCAGO1482_0	AUGUSTUS	CDS	10274128	10274169	1	+	0	transcript_id "file_1_file_1_jg1255.t1"; gene_id "file_1_file_1_jg1255";
dsanSTOCAGO1482_0	AUGUSTUS	exon	10274128	10274169	.	+	.	transcript_id "file_1_file_1_jg1255.t1"; gene_id "file_1_file_1_jg1255";
dsanSTOCAGO1482_0	AUGUSTUS	intron	10274170	10274637	.	+	.	transcript_id "file_1_file_1_jg1255.t1"; gene_id "file_1_file_1_jg1255";
dsanSTOCAGO1482_0	AUGUSTUS	CDS	10274638	10274845	1	+	0	transcript_id "file_1_file_1_jg1255.t1"; gene_id "file_1_file_1_jg1255";
dsanSTOCAGO1482_0	AUGUSTUS	exon	10274638	10274845	.	+	.	transcript_id "file_1_file_1_jg1255.t1"; gene_id "file_1_file_1_jg1255";
dsanSTOCAGO1482_0	AUGUSTUS	intron	10274846	10274994	.	+	.	transcript_id "file_1_file_1_jg1255.t1"; gene_id "file_1_file_1_jg1255";
dsanSTOCAGO1482_0	AUGUSTUS	CDS	10274995	10279296	1	+	2	transcript_id "file_1_file_1_jg1255.t1"; gene_id "file_1_file_1_jg1255";
dsanSTOCAGO1482_0	AUGUSTUS	exon	10274995	10279296	.	+	.	transcript_id "file_1_file_1_jg1255.t1"; gene_id "file_1_file_1_jg1255";
dsanSTOCAGO1482_0	AUGUSTUS	intron	10279297	10279367	.	+	.	transcript_id "file_1_file_1_jg1255.t1"; gene_id "file_1_file_1_jg1255";
dsanSTOCAGO1482_0	AUGUSTUS	CDS	10279368	10279534	1	+	2	transcript_id "file_1_file_1_jg1255.t1"; gene_id "file_1_file_1_jg1255";
dsanSTOCAGO1482_0	AUGUSTUS	exon	10279368	10279534	.	+	.	transcript_id "file_1_file_1_jg1255.t1"; gene_id "file_1_file_1_jg1255";
dsanSTOCAGO1482_0	AUGUSTUS	intron	10279535	10279615	.	+	.	transcript_id "file_1_file_1_jg1255.t1"; gene_id "file_1_file_1_jg1255";
dsanSTOCAGO1482_0	AUGUSTUS	CDS	10279616	10279702	1	+	0	transcript_id "file_1_file_1_jg1255.t1"; gene_id "file_1_file_1_jg1255";
dsanSTOCAGO1482_0	AUGUSTUS	exon	10279616	10279702	.	+	.	transcript_id "file_1_file_1_jg1255.t1"; gene_id "file_1_file_1_jg1255";
dsanSTOCAGO1482_0	AUGUSTUS	intron	10279703	10279766	.	+	.	transcript_id "file_1_file_1_jg1255.t1"; gene_id "file_1_file_1_jg1255";
dsanSTOCAGO1482_0	AUGUSTUS	transcript	10274128	10279997	.	+	.	transcript_id "file_1_file_1_jg1255.t1"; gene_id "file_1_file_1_jg1255"
dsanSTOCAGO1482_0	AUGUSTUS	gene	10274128	10279997	.	+	.	jg1255
dsanSTOCAGO1482_0	AUGUSTUS	CDS	10279767	10279997	1	+	0	transcript_id "file_1_file_1_jg1255.t1"; gene_id "file_1_file_1_jg1255";
dsanSTOCAGO1482_0	AUGUSTUS	exon	10279767	10279997	.	+	.	transcript_id "file_1_file_1_jg1255.t1"; gene_id "file_1_file_1_jg1255";
dsanSTOCAGO1482_0	AUGUSTUS	stop_codon	10279995	10279997	.	+	0	transcript_id "file_1_file_1_jg1255.t1"; gene_id "file_1_file_1_jg1255";
dsanSTOCAGO1482_0	AUGUSTUS	start_codon	6350498	6350500	.	+	0	transcript_id "file_1_file_1_jg734.t1"; gene_id "file_1_file_1_jg734";
dsanSTOCAGO1482_0	AUGUSTUS	CDS	6350498	6350636	1	+	0	transcript_id "file_1_file_1_jg734.t1"; gene_id "file_1_file_1_jg734";
dsanSTOCAGO1482_0	AUGUSTUS	exon	6350498	6350636	.	+	.	transcript_id "file_1_file_1_jg734.t1"; gene_id "file_1_file_1_jg734";
dsanSTOCAGO1482_0	AUGUSTUS	intron	6350637	6350976	.	+	.	transcript_id "file_1_file_1_jg734.t1"; gene_id "file_1_file_1_jg734";
dsanSTOCAGO1482_0	AUGUSTUS	CDS	6350977	6351136	1	+	2	transcript_id "file_1_file_1_jg734.t1"; gene_id "file_1_file_1_jg734";
dsanSTOCAGO1482_0	AUGUSTUS	exon	6350977	6351136	.	+	.	transcript_id "file_1_file_1_jg734.t1"; gene_id "file_1_file_1_jg734";
dsanSTOCAGO1482_0	AUGUSTUS	intron	6351137	6351195	.	+	.	transcript_id "file_1_file_1_jg734.t1"; gene_id "file_1_file_1_jg734";
dsanSTOCAGO1482_0	AUGUSTUS	CDS	6351196	6351277	1	+	1	transcript_id "file_1_file_1_jg734.t1"; gene_id "file_1_file_1_jg734";
dsanSTOCAGO1482_0	AUGUSTUS	exon	6351196	6351277	.	+	.	transcript_id "file_1_file_1_jg734.t1"; gene_id "file_1_file_1_jg734";
dsanSTOCAGO1482_0	AUGUSTUS	intron	6351278	6351336	.	+	.	transcript_id "file_1_file_1_jg734.t1"; gene_id "file_1_file_1_jg734";
dsanSTOCAGO1482_0	AUGUSTUS	CDS	6351337	6351669	1	+	0	transcript_id "file_1_file_1_jg734.t1"; gene_id "file_1_file_1_jg734";
dsanSTOCAGO1482_0	AUGUSTUS	exon	6351337	6351669	.	+	.	transcript_id "file_1_file_1_jg734.t1"; gene_id "file_1_file_1_jg734";
dsanSTOCAGO1482_0	AUGUSTUS	intron	6351670	6351726	.	+	.	transcript_id "file_1_file_1_jg734.t1"; gene_id "file_1_file_1_jg734";
dsanSTOCAGO1482_0	AUGUSTUS	CDS	6351727	6351863	1	+	0	transcript_id "file_1_file_1_jg734.t1"; gene_id "file_1_file_1_jg734";
dsanSTOCAGO1482_0	AUGUSTUS	exon	6351727	6351863	.	+	.	transcript_id "file_1_file_1_jg734.t1"; gene_id "file_1_file_1_jg734";
dsanSTOCAGO1482_0	AUGUSTUS	intron	6351864	6351914	.	+	.	transcript_id "file_1_file_1_jg734.t1"; gene_id "file_1_file_1_jg734";
dsanSTOCAGO1482_0	AUGUSTUS	transcript	6350498	6351984	.	+	.	transcript_id "file_1_file_1_jg734.t1"; gene_id "file_1_file_1_jg734"
dsanSTOCAGO1482_0	AUGUSTUS	gene	6350498	6351984	.	+	.	jg734
dsanSTOCAGO1482_0	AUGUSTUS	CDS	6351915	6351984	1	+	1	transcript_id "file_1_file_1_jg734.t1"; gene_id "file_1_file_1_jg734";
dsanSTOCAGO1482_0	AUGUSTUS	exon	6351915	6351984	.	+	.	transcript_id "file_1_file_1_jg734.t1"; gene_id "file_1_file_1_jg734";
dsanSTOCAGO1482_0	AUGUSTUS	stop_codon	6351982	6351984	.	+	0	transcript_id "file_1_file_1_jg734.t1"; gene_id "file_1_file_1_jg734";
dsanSTOCAGO1482_2	AUGUSTUS	start_codon	9374762	9374764	.	+	0	transcript_id "file_1_file_1_jg13426.t1"; gene_id "file_1_file_1_jg13426";
dsanSTOCAGO1482_2	AUGUSTUS	CDS	9374762	9376186	1	+	0	transcript_id "file_1_file_1_jg13426.t1"; gene_id "file_1_file_1_jg13426";
dsanSTOCAGO1482_2	AUGUSTUS	exon	9374762	9376186	.	+	.	transcript_id "file_1_file_1_jg13426.t1"; gene_id "file_1_file_1_jg13426";
dsanSTOCAGO1482_2	AUGUSTUS	intron	9376187	9377014	.	+	.	transcript_id "file_1_file_1_jg13426.t1"; gene_id "file_1_file_1_jg13426";
dsanSTOCAGO1482_2	AUGUSTUS	transcript	9374762	9377500	.	+	.	transcript_id "file_1_file_1_jg13426.t1"; gene_id "file_1_file_1_jg13426"
dsanSTOCAGO1482_2	AUGUSTUS	gene	9374762	9377500	.	+	.	jg13426
dsanSTOCAGO1482_2	AUGUSTUS	CDS	9377015	9377500	1	+	0	transcript_id "file_1_file_1_jg13426.t1"; gene_id "file_1_file_1_jg13426";
dsanSTOCAGO1482_2	AUGUSTUS	exon	9377015	9377500	.	+	.	transcript_id "file_1_file_1_jg13426.t1"; gene_id "file_1_file_1_jg13426";
dsanSTOCAGO1482_2	AUGUSTUS	stop_codon	9377498	9377500	.	+	0	transcript_id "file_1_file_1_jg13426.t1"; gene_id "file_1_file_1_jg13426";
dsanSTOCAGO1482_4	AUGUSTUS	start_codon	3288459	3288461	.	+	0	transcript_id "file_1_file_1_jg5736.t1"; gene_id "file_1_file_1_jg5736";
dsanSTOCAGO1482_4	AUGUSTUS	CDS	3288459	3288767	1	+	0	transcript_id "file_1_file_1_jg5736.t1"; gene_id "file_1_file_1_jg5736";
dsanSTOCAGO1482_4	AUGUSTUS	exon	3288459	3288767	.	+	.	transcript_id "file_1_file_1_jg5736.t1"; gene_id "file_1_file_1_jg5736";
dsanSTOCAGO1482_4	AUGUSTUS	intron	3288768	3288834	.	+	.	transcript_id "file_1_file_1_jg5736.t1"; gene_id "file_1_file_1_jg5736";
dsanSTOCAGO1482_4	AUGUSTUS	transcript	3288459	3288969	.	+	.	transcript_id "file_1_file_1_jg5736.t1"; gene_id "file_1_file_1_jg5736"
dsanSTOCAGO1482_4	AUGUSTUS	gene	3288459	3288969	.	+	.	jg5736
dsanSTOCAGO1482_4	AUGUSTUS	CDS	3288835	3288969	1	+	0	transcript_id "file_1_file_1_jg5736.t1"; gene_id "file_1_file_1_jg5736";
dsanSTOCAGO1482_4	AUGUSTUS	exon	3288835	3288969	.	+	.	transcript_id "file_1_file_1_jg5736.t1"; gene_id "file_1_file_1_jg5736";
dsanSTOCAGO1482_4	AUGUSTUS	stop_codon	3288967	3288969	.	+	0	transcript_id "file_1_file_1_jg5736.t1"; gene_id "file_1_file_1_jg5736";
dsanSTOCAGO1482_3	AUGUSTUS	stop_codon	19045586	19045588	.	-	0	transcript_id "file_1_file_1_jg4769.t1"; gene_id "file_1_file_1_jg4769";
dsanSTOCAGO1482_3	AUGUSTUS	CDS	19045586	19045810	1	-	0	transcript_id "file_1_file_1_jg4769.t1"; gene_id "file_1_file_1_jg4769";
dsanSTOCAGO1482_3	AUGUSTUS	exon	19045586	19045810	.	-	.	transcript_id "file_1_file_1_jg4769.t1"; gene_id "file_1_file_1_jg4769";
dsanSTOCAGO1482_3	AUGUSTUS	intron	19045811	19045875	.	-	.	transcript_id "file_1_file_1_jg4769.t1"; gene_id "file_1_file_1_jg4769";
dsanSTOCAGO1482_3	AUGUSTUS	transcript	19045586	19046160	.	-	.	transcript_id "file_1_file_1_jg4769.t1"; gene_id "file_1_file_1_jg4769"
dsanSTOCAGO1482_3	AUGUSTUS	gene	19045586	19046160	.	-	.	jg4769
dsanSTOCAGO1482_3	AUGUSTUS	CDS	19045876	19046160	1	-	0	transcript_id "file_1_file_1_jg4769.t1"; gene_id "file_1_file_1_jg4769";
dsanSTOCAGO1482_3	AUGUSTUS	exon	19045876	19046160	.	-	.	transcript_id "file_1_file_1_jg4769.t1"; gene_id "file_1_file_1_jg4769";
dsanSTOCAGO1482_3	AUGUSTUS	start_codon	19046158	19046160	.	-	0	transcript_id "file_1_file_1_jg4769.t1"; gene_id "file_1_file_1_jg4769";
dsanSTOCAGO1482_2	AUGUSTUS	stop_codon	14843395	14843397	.	-	0	transcript_id "file_1_file_1_jg14192.t3"; gene_id "file_1_file_1_jg14192";
dsanSTOCAGO1482_2	AUGUSTUS	CDS	14843395	14843669	1	-	2	transcript_id "file_1_file_1_jg14192.t3"; gene_id "file_1_file_1_jg14192";
dsanSTOCAGO1482_2	AUGUSTUS	exon	14843395	14843669	.	-	.	transcript_id "file_1_file_1_jg14192.t3"; gene_id "file_1_file_1_jg14192";
dsanSTOCAGO1482_2	AUGUSTUS	intron	14843670	14843759	.	-	.	transcript_id "file_1_file_1_jg14192.t3"; gene_id "file_1_file_1_jg14192";
dsanSTOCAGO1482_2	AUGUSTUS	CDS	14843760	14843789	1	-	2	transcript_id "file_1_file_1_jg14192.t3"; gene_id "file_1_file_1_jg14192";
dsanSTOCAGO1482_2	AUGUSTUS	exon	14843760	14843789	.	-	.	transcript_id "file_1_file_1_jg14192.t3"; gene_id "file_1_file_1_jg14192";
dsanSTOCAGO1482_2	AUGUSTUS	intron	14843790	14843849	.	-	.	transcript_id "file_1_file_1_jg14192.t3"; gene_id "file_1_file_1_jg14192";
dsanSTOCAGO1482_2	AUGUSTUS	CDS	14843850	14843879	0.96	-	2	transcript_id "file_1_file_1_jg14192.t3"; gene_id "file_1_file_1_jg14192";
dsanSTOCAGO1482_2	AUGUSTUS	exon	14843850	14843879	.	-	.	transcript_id "file_1_file_1_jg14192.t3"; gene_id "file_1_file_1_jg14192";
dsanSTOCAGO1482_2	AUGUSTUS	intron	14843880	14844179	.	-	.	transcript_id "file_1_file_1_jg14192.t3"; gene_id "file_1_file_1_jg14192";
dsanSTOCAGO1482_2	AUGUSTUS	CDS	14844180	14844209	0.96	-	2	transcript_id "file_1_file_1_jg14192.t3"; gene_id "file_1_file_1_jg14192";
dsanSTOCAGO1482_2	AUGUSTUS	exon	14844180	14844209	.	-	.	transcript_id "file_1_file_1_jg14192.t3"; gene_id "file_1_file_1_jg14192";
dsanSTOCAGO1482_2	AUGUSTUS	intron	14844210	14844269	.	-	.	transcript_id "file_1_file_1_jg14192.t3"; gene_id "file_1_file_1_jg14192";
dsanSTOCAGO1482_2	AUGUSTUS	CDS	14844270	14844873	0.7	-	0	transcript_id "file_1_file_1_jg14192.t3"; gene_id "file_1_file_1_jg14192";
dsanSTOCAGO1482_2	AUGUSTUS	exon	14844270	14844873	.	-	.	transcript_id "file_1_file_1_jg14192.t3"; gene_id "file_1_file_1_jg14192";
dsanSTOCAGO1482_2	AUGUSTUS	intron	14844874	14844941	.	-	.	transcript_id "file_1_file_1_jg14192.t3"; gene_id "file_1_file_1_jg14192";
dsanSTOCAGO1482_2	AUGUSTUS	CDS	14844942	14845274	1	-	0	transcript_id "file_1_file_1_jg14192.t3"; gene_id "file_1_file_1_jg14192";
dsanSTOCAGO1482_2	AUGUSTUS	exon	14844942	14845274	.	-	.	transcript_id "file_1_file_1_jg14192.t3"; gene_id "file_1_file_1_jg14192";
dsanSTOCAGO1482_2	AUGUSTUS	intron	14845275	14845354	.	-	.	transcript_id "file_1_file_1_jg14192.t3"; gene_id "file_1_file_1_jg14192";
dsanSTOCAGO1482_2	AUGUSTUS	transcript	14843395	14845408	.	-	.	transcript_id "file_1_file_1_jg14192.t3"; gene_id "file_1_file_1_jg14192"
dsanSTOCAGO1482_2	AUGUSTUS	CDS	14845355	14845408	0.73	-	0	transcript_id "file_1_file_1_jg14192.t3"; gene_id "file_1_file_1_jg14192";
dsanSTOCAGO1482_2	AUGUSTUS	exon	14845355	14845408	.	-	.	transcript_id "file_1_file_1_jg14192.t3"; gene_id "file_1_file_1_jg14192";
dsanSTOCAGO1482_2	AUGUSTUS	start_codon	14845406	14845408	.	-	0	transcript_id "file_1_file_1_jg14192.t3"; gene_id "file_1_file_1_jg14192";
dsanSTOCAGO1482_0	AUGUSTUS	stop_codon	7634490	7634492	.	-	0	transcript_id "file_1_file_1_jg904.t1"; gene_id "file_1_file_1_jg904";
dsanSTOCAGO1482_0	AUGUSTUS	CDS	7634490	7634969	1	-	0	transcript_id "file_1_file_1_jg904.t1"; gene_id "file_1_file_1_jg904";
dsanSTOCAGO1482_0	AUGUSTUS	exon	7634490	7634969	.	-	.	transcript_id "file_1_file_1_jg904.t1"; gene_id "file_1_file_1_jg904";
dsanSTOCAGO1482_0	AUGUSTUS	transcript	7634490	7634969	.	-	.	transcript_id "file_1_file_1_jg904.t1"; gene_id "file_1_file_1_jg904"
dsanSTOCAGO1482_0	AUGUSTUS	gene	7634490	7634969	.	-	.	jg904
dsanSTOCAGO1482_0	AUGUSTUS	start_codon	7634967	7634969	.	-	0	transcript_id "file_1_file_1_jg904.t1"; gene_id "file_1_file_1_jg904";
dsanSTOCAGO1482_3	AUGUSTUS	start_codon	8761450	8761452	.	+	0	transcript_id "file_1_file_1_jg3558.t2"; gene_id "file_1_file_1_jg3558";
dsanSTOCAGO1482_3	AUGUSTUS	CDS	8761450	8761502	0.48	+	0	transcript_id "file_1_file_1_jg3558.t2"; gene_id "file_1_file_1_jg3558";
dsanSTOCAGO1482_3	AUGUSTUS	exon	8761450	8761502	.	+	.	transcript_id "file_1_file_1_jg3558.t2"; gene_id "file_1_file_1_jg3558";
dsanSTOCAGO1482_3	AUGUSTUS	intron	8761503	8762516	.	+	.	transcript_id "file_1_file_1_jg3558.t2"; gene_id "file_1_file_1_jg3558";
dsanSTOCAGO1482_3	AUGUSTUS	CDS	8762517	8762646	1	+	1	transcript_id "file_1_file_1_jg3558.t2"; gene_id "file_1_file_1_jg3558";
dsanSTOCAGO1482_3	AUGUSTUS	exon	8762517	8762646	.	+	.	transcript_id "file_1_file_1_jg3558.t2"; gene_id "file_1_file_1_jg3558";
dsanSTOCAGO1482_3	AUGUSTUS	intron	8762647	8768823	.	+	.	transcript_id "file_1_file_1_jg3558.t2"; gene_id "file_1_file_1_jg3558";
dsanSTOCAGO1482_3	AUGUSTUS	CDS	8768824	8768879	1	+	0	transcript_id "file_1_file_1_jg3558.t2"; gene_id "file_1_file_1_jg3558";
dsanSTOCAGO1482_3	AUGUSTUS	exon	8768824	8768879	.	+	.	transcript_id "file_1_file_1_jg3558.t2"; gene_id "file_1_file_1_jg3558";
dsanSTOCAGO1482_3	AUGUSTUS	intron	8768880	8769525	.	+	.	transcript_id "file_1_file_1_jg3558.t2"; gene_id "file_1_file_1_jg3558";
dsanSTOCAGO1482_3	AUGUSTUS	CDS	8769526	8770117	1	+	1	transcript_id "file_1_file_1_jg3558.t2"; gene_id "file_1_file_1_jg3558";
dsanSTOCAGO1482_3	AUGUSTUS	exon	8769526	8770117	.	+	.	transcript_id "file_1_file_1_jg3558.t2"; gene_id "file_1_file_1_jg3558";
dsanSTOCAGO1482_3	AUGUSTUS	intron	8770118	8770189	.	+	.	transcript_id "file_1_file_1_jg3558.t2"; gene_id "file_1_file_1_jg3558";
dsanSTOCAGO1482_3	AUGUSTUS	CDS	8770190	8770391	1	+	0	transcript_id "file_1_file_1_jg3558.t2"; gene_id "file_1_file_1_jg3558";
dsanSTOCAGO1482_3	AUGUSTUS	exon	8770190	8770391	.	+	.	transcript_id "file_1_file_1_jg3558.t2"; gene_id "file_1_file_1_jg3558";
dsanSTOCAGO1482_3	AUGUSTUS	intron	8770392	8770459	.	+	.	transcript_id "file_1_file_1_jg3558.t2"; gene_id "file_1_file_1_jg3558";
dsanSTOCAGO1482_3	AUGUSTUS	CDS	8770460	8770553	0.97	+	2	transcript_id "file_1_file_1_jg3558.t2"; gene_id "file_1_file_1_jg3558";
dsanSTOCAGO1482_3	AUGUSTUS	exon	8770460	8770553	.	+	.	transcript_id "file_1_file_1_jg3558.t2"; gene_id "file_1_file_1_jg3558";
dsanSTOCAGO1482_3	AUGUSTUS	intron	8770554	8771047	.	+	.	transcript_id "file_1_file_1_jg3558.t2"; gene_id "file_1_file_1_jg3558";
dsanSTOCAGO1482_3	AUGUSTUS	transcript	8761450	8771054	.	+	.	transcript_id "file_1_file_1_jg3558.t2"; gene_id "file_1_file_1_jg3558"
dsanSTOCAGO1482_3	AUGUSTUS	CDS	8771048	8771054	0.97	+	1	transcript_id "file_1_file_1_jg3558.t2"; gene_id "file_1_file_1_jg3558";
dsanSTOCAGO1482_3	AUGUSTUS	exon	8771048	8771054	.	+	.	transcript_id "file_1_file_1_jg3558.t2"; gene_id "file_1_file_1_jg3558";
dsanSTOCAGO1482_3	AUGUSTUS	stop_codon	8771052	8771054	.	+	0	transcript_id "file_1_file_1_jg3558.t2"; gene_id "file_1_file_1_jg3558";
dsanSTOCAGO1482_4	AUGUSTUS	start_codon	28648002	28648004	.	+	0	transcript_id "file_1_file_1_jg9063.t1"; gene_id "file_1_file_1_jg9063";
dsanSTOCAGO1482_4	AUGUSTUS	CDS	28648002	28648055	0.35	+	0	transcript_id "file_1_file_1_jg9063.t1"; gene_id "file_1_file_1_jg9063";
dsanSTOCAGO1482_4	AUGUSTUS	exon	28648002	28648055	.	+	.	transcript_id "file_1_file_1_jg9063.t1"; gene_id "file_1_file_1_jg9063";
dsanSTOCAGO1482_4	AUGUSTUS	intron	28648056	28653374	.	+	.	transcript_id "file_1_file_1_jg9063.t1"; gene_id "file_1_file_1_jg9063";
dsanSTOCAGO1482_4	AUGUSTUS	CDS	28653375	28653959	1	+	0	transcript_id "file_1_file_1_jg9063.t1"; gene_id "file_1_file_1_jg9063";
dsanSTOCAGO1482_4	AUGUSTUS	exon	28653375	28653959	.	+	.	transcript_id "file_1_file_1_jg9063.t1"; gene_id "file_1_file_1_jg9063";
dsanSTOCAGO1482_4	AUGUSTUS	intron	28653960	28654015	.	+	.	transcript_id "file_1_file_1_jg9063.t1"; gene_id "file_1_file_1_jg9063";
dsanSTOCAGO1482_4	AUGUSTUS	CDS	28654016	28654289	1	+	0	transcript_id "file_1_file_1_jg9063.t1"; gene_id "file_1_file_1_jg9063";
dsanSTOCAGO1482_4	AUGUSTUS	exon	28654016	28654289	.	+	.	transcript_id "file_1_file_1_jg9063.t1"; gene_id "file_1_file_1_jg9063";
dsanSTOCAGO1482_4	AUGUSTUS	intron	28654290	28654352	.	+	.	transcript_id "file_1_file_1_jg9063.t1"; gene_id "file_1_file_1_jg9063";
dsanSTOCAGO1482_4	AUGUSTUS	CDS	28654353	28655452	1	+	2	transcript_id "file_1_file_1_jg9063.t1"; gene_id "file_1_file_1_jg9063";
dsanSTOCAGO1482_4	AUGUSTUS	exon	28654353	28655452	.	+	.	transcript_id "file_1_file_1_jg9063.t1"; gene_id "file_1_file_1_jg9063";
dsanSTOCAGO1482_4	AUGUSTUS	intron	28655453	28655518	.	+	.	transcript_id "file_1_file_1_jg9063.t1"; gene_id "file_1_file_1_jg9063";
dsanSTOCAGO1482_4	AUGUSTUS	CDS	28655519	28656629	1	+	0	transcript_id "file_1_file_1_jg9063.t1"; gene_id "file_1_file_1_jg9063";
dsanSTOCAGO1482_4	AUGUSTUS	exon	28655519	28656629	.	+	.	transcript_id "file_1_file_1_jg9063.t1"; gene_id "file_1_file_1_jg9063";
dsanSTOCAGO1482_4	AUGUSTUS	intron	28656630	28656694	.	+	.	transcript_id "file_1_file_1_jg9063.t1"; gene_id "file_1_file_1_jg9063";
dsanSTOCAGO1482_4	AUGUSTUS	CDS	28656695	28656774	1	+	2	transcript_id "file_1_file_1_jg9063.t1"; gene_id "file_1_file_1_jg9063";
dsanSTOCAGO1482_4	AUGUSTUS	exon	28656695	28656774	.	+	.	transcript_id "file_1_file_1_jg9063.t1"; gene_id "file_1_file_1_jg9063";
dsanSTOCAGO1482_4	AUGUSTUS	intron	28656775	28656830	.	+	.	transcript_id "file_1_file_1_jg9063.t1"; gene_id "file_1_file_1_jg9063";
dsanSTOCAGO1482_4	AUGUSTUS	CDS	28656831	28657140	1	+	0	transcript_id "file_1_file_1_jg9063.t1"; gene_id "file_1_file_1_jg9063";
dsanSTOCAGO1482_4	AUGUSTUS	exon	28656831	28657140	.	+	.	transcript_id "file_1_file_1_jg9063.t1"; gene_id "file_1_file_1_jg9063";
dsanSTOCAGO1482_4	AUGUSTUS	intron	28657141	28657744	.	+	.	transcript_id "file_1_file_1_jg9063.t1"; gene_id "file_1_file_1_jg9063";
dsanSTOCAGO1482_4	AUGUSTUS	CDS	28657745	28657934	1	+	2	transcript_id "file_1_file_1_jg9063.t1"; gene_id "file_1_file_1_jg9063";
dsanSTOCAGO1482_4	AUGUSTUS	exon	28657745	28657934	.	+	.	transcript_id "file_1_file_1_jg9063.t1"; gene_id "file_1_file_1_jg9063";
dsanSTOCAGO1482_4	AUGUSTUS	intron	28657935	28657987	.	+	.	transcript_id "file_1_file_1_jg9063.t1"; gene_id "file_1_file_1_jg9063";
dsanSTOCAGO1482_4	AUGUSTUS	CDS	28657988	28657998	1	+	1	transcript_id "file_1_file_1_jg9063.t1"; gene_id "file_1_file_1_jg9063";
dsanSTOCAGO1482_4	AUGUSTUS	exon	28657988	28657998	.	+	.	transcript_id "file_1_file_1_jg9063.t1"; gene_id "file_1_file_1_jg9063";
dsanSTOCAGO1482_4	AUGUSTUS	intron	28657999	28660092	.	+	.	transcript_id "file_1_file_1_jg9063.t1"; gene_id "file_1_file_1_jg9063";
dsanSTOCAGO1482_4	AUGUSTUS	CDS	28660093	28660227	1	+	2	transcript_id "file_1_file_1_jg9063.t1"; gene_id "file_1_file_1_jg9063";
dsanSTOCAGO1482_4	AUGUSTUS	exon	28660093	28660227	.	+	.	transcript_id "file_1_file_1_jg9063.t1"; gene_id "file_1_file_1_jg9063";
dsanSTOCAGO1482_4	AUGUSTUS	intron	28660228	28660292	.	+	.	transcript_id "file_1_file_1_jg9063.t1"; gene_id "file_1_file_1_jg9063";
dsanSTOCAGO1482_4	AUGUSTUS	transcript	28648002	28661965	.	+	.	transcript_id "file_1_file_1_jg9063.t1"; gene_id "file_1_file_1_jg9063"
dsanSTOCAGO1482_4	AUGUSTUS	gene	28648002	28661965	.	+	.	jg9063
dsanSTOCAGO1482_4	AUGUSTUS	CDS	28660293	28661965	1	+	2	transcript_id "file_1_file_1_jg9063.t1"; gene_id "file_1_file_1_jg9063";
dsanSTOCAGO1482_4	AUGUSTUS	exon	28660293	28661965	.	+	.	transcript_id "file_1_file_1_jg9063.t1"; gene_id "file_1_file_1_jg9063";
dsanSTOCAGO1482_4	AUGUSTUS	stop_codon	28661963	28661965	.	+	0	transcript_id "file_1_file_1_jg9063.t1"; gene_id "file_1_file_1_jg9063";
dsanSTOCAGO1482_0	AUGUSTUS	start_codon	15467372	15467374	.	+	0	transcript_id "file_1_file_1_jg1847.t2"; gene_id "file_1_file_1_jg1847";
dsanSTOCAGO1482_0	AUGUSTUS	CDS	15467372	15467799	1	+	0	transcript_id "file_1_file_1_jg1847.t2"; gene_id "file_1_file_1_jg1847";
dsanSTOCAGO1482_0	AUGUSTUS	exon	15467372	15467799	.	+	.	transcript_id "file_1_file_1_jg1847.t2"; gene_id "file_1_file_1_jg1847";
dsanSTOCAGO1482_0	AUGUSTUS	intron	15467800	15467866	.	+	.	transcript_id "file_1_file_1_jg1847.t2"; gene_id "file_1_file_1_jg1847";
dsanSTOCAGO1482_0	AUGUSTUS	CDS	15467867	15468015	1	+	1	transcript_id "file_1_file_1_jg1847.t2"; gene_id "file_1_file_1_jg1847";
dsanSTOCAGO1482_0	AUGUSTUS	exon	15467867	15468015	.	+	.	transcript_id "file_1_file_1_jg1847.t2"; gene_id "file_1_file_1_jg1847";
dsanSTOCAGO1482_0	AUGUSTUS	intron	15468016	15468076	.	+	.	transcript_id "file_1_file_1_jg1847.t2"; gene_id "file_1_file_1_jg1847";
dsanSTOCAGO1482_0	AUGUSTUS	CDS	15468077	15468664	1	+	2	transcript_id "file_1_file_1_jg1847.t2"; gene_id "file_1_file_1_jg1847";
dsanSTOCAGO1482_0	AUGUSTUS	exon	15468077	15468664	.	+	.	transcript_id "file_1_file_1_jg1847.t2"; gene_id "file_1_file_1_jg1847";
dsanSTOCAGO1482_0	AUGUSTUS	intron	15468665	15468720	.	+	.	transcript_id "file_1_file_1_jg1847.t2"; gene_id "file_1_file_1_jg1847";
dsanSTOCAGO1482_0	AUGUSTUS	CDS	15468721	15468858	1	+	2	transcript_id "file_1_file_1_jg1847.t2"; gene_id "file_1_file_1_jg1847";
dsanSTOCAGO1482_0	AUGUSTUS	exon	15468721	15468858	.	+	.	transcript_id "file_1_file_1_jg1847.t2"; gene_id "file_1_file_1_jg1847";
dsanSTOCAGO1482_0	AUGUSTUS	intron	15468859	15468921	.	+	.	transcript_id "file_1_file_1_jg1847.t2"; gene_id "file_1_file_1_jg1847";
dsanSTOCAGO1482_0	AUGUSTUS	CDS	15468922	15469068	1	+	2	transcript_id "file_1_file_1_jg1847.t2"; gene_id "file_1_file_1_jg1847";
dsanSTOCAGO1482_0	AUGUSTUS	exon	15468922	15469068	.	+	.	transcript_id "file_1_file_1_jg1847.t2"; gene_id "file_1_file_1_jg1847";
dsanSTOCAGO1482_0	AUGUSTUS	intron	15469069	15469127	.	+	.	transcript_id "file_1_file_1_jg1847.t2"; gene_id "file_1_file_1_jg1847";
dsanSTOCAGO1482_0	AUGUSTUS	CDS	15469128	15469256	1	+	2	transcript_id "file_1_file_1_jg1847.t2"; gene_id "file_1_file_1_jg1847";
dsanSTOCAGO1482_0	AUGUSTUS	exon	15469128	15469256	.	+	.	transcript_id "file_1_file_1_jg1847.t2"; gene_id "file_1_file_1_jg1847";
dsanSTOCAGO1482_0	AUGUSTUS	intron	15469257	15469310	.	+	.	transcript_id "file_1_file_1_jg1847.t2"; gene_id "file_1_file_1_jg1847";
dsanSTOCAGO1482_0	AUGUSTUS	CDS	15469311	15469485	1	+	2	transcript_id "file_1_file_1_jg1847.t2"; gene_id "file_1_file_1_jg1847";
dsanSTOCAGO1482_0	AUGUSTUS	exon	15469311	15469485	.	+	.	transcript_id "file_1_file_1_jg1847.t2"; gene_id "file_1_file_1_jg1847";
dsanSTOCAGO1482_0	AUGUSTUS	intron	15469486	15469543	.	+	.	transcript_id "file_1_file_1_jg1847.t2"; gene_id "file_1_file_1_jg1847";
dsanSTOCAGO1482_0	AUGUSTUS	CDS	15469544	15469659	1	+	1	transcript_id "file_1_file_1_jg1847.t2"; gene_id "file_1_file_1_jg1847";
dsanSTOCAGO1482_0	AUGUSTUS	exon	15469544	15469659	.	+	.	transcript_id "file_1_file_1_jg1847.t2"; gene_id "file_1_file_1_jg1847";
dsanSTOCAGO1482_0	AUGUSTUS	intron	15469660	15469720	.	+	.	transcript_id "file_1_file_1_jg1847.t2"; gene_id "file_1_file_1_jg1847";
dsanSTOCAGO1482_0	AUGUSTUS	CDS	15469721	15469829	1	+	2	transcript_id "file_1_file_1_jg1847.t2"; gene_id "file_1_file_1_jg1847";
dsanSTOCAGO1482_0	AUGUSTUS	exon	15469721	15469829	.	+	.	transcript_id "file_1_file_1_jg1847.t2"; gene_id "file_1_file_1_jg1847";
dsanSTOCAGO1482_0	AUGUSTUS	intron	15469830	15469883	.	+	.	transcript_id "file_1_file_1_jg1847.t2"; gene_id "file_1_file_1_jg1847";
dsanSTOCAGO1482_0	AUGUSTUS	CDS	15469884	15469975	1	+	1	transcript_id "file_1_file_1_jg1847.t2"; gene_id "file_1_file_1_jg1847";
dsanSTOCAGO1482_0	AUGUSTUS	exon	15469884	15469975	.	+	.	transcript_id "file_1_file_1_jg1847.t2"; gene_id "file_1_file_1_jg1847";
dsanSTOCAGO1482_0	AUGUSTUS	intron	15469976	15470029	.	+	.	transcript_id "file_1_file_1_jg1847.t2"; gene_id "file_1_file_1_jg1847";
dsanSTOCAGO1482_0	AUGUSTUS	CDS	15470030	15470247	1	+	2	transcript_id "file_1_file_1_jg1847.t2"; gene_id "file_1_file_1_jg1847";
dsanSTOCAGO1482_0	AUGUSTUS	exon	15470030	15470247	.	+	.	transcript_id "file_1_file_1_jg1847.t2"; gene_id "file_1_file_1_jg1847";
dsanSTOCAGO1482_0	AUGUSTUS	intron	15470248	15470304	.	+	.	transcript_id "file_1_file_1_jg1847.t2"; gene_id "file_1_file_1_jg1847";
dsanSTOCAGO1482_0	AUGUSTUS	CDS	15470305	15470401	1	+	0	transcript_id "file_1_file_1_jg1847.t2"; gene_id "file_1_file_1_jg1847";
dsanSTOCAGO1482_0	AUGUSTUS	exon	15470305	15470401	.	+	.	transcript_id "file_1_file_1_jg1847.t2"; gene_id "file_1_file_1_jg1847";
dsanSTOCAGO1482_0	AUGUSTUS	intron	15470402	15470461	.	+	.	transcript_id "file_1_file_1_jg1847.t2"; gene_id "file_1_file_1_jg1847";
dsanSTOCAGO1482_0	AUGUSTUS	CDS	15470462	15470604	1	+	2	transcript_id "file_1_file_1_jg1847.t2"; gene_id "file_1_file_1_jg1847";
dsanSTOCAGO1482_0	AUGUSTUS	exon	15470462	15470604	.	+	.	transcript_id "file_1_file_1_jg1847.t2"; gene_id "file_1_file_1_jg1847";
dsanSTOCAGO1482_0	AUGUSTUS	intron	15470605	15470659	.	+	.	transcript_id "file_1_file_1_jg1847.t2"; gene_id "file_1_file_1_jg1847";
dsanSTOCAGO1482_0	AUGUSTUS	CDS	15470660	15470896	1	+	0	transcript_id "file_1_file_1_jg1847.t2"; gene_id "file_1_file_1_jg1847";
dsanSTOCAGO1482_0	AUGUSTUS	exon	15470660	15470896	.	+	.	transcript_id "file_1_file_1_jg1847.t2"; gene_id "file_1_file_1_jg1847";
dsanSTOCAGO1482_0	AUGUSTUS	intron	15470897	15470974	.	+	.	transcript_id "file_1_file_1_jg1847.t2"; gene_id "file_1_file_1_jg1847";
dsanSTOCAGO1482_0	AUGUSTUS	transcript	15467372	15471058	.	+	.	transcript_id "file_1_file_1_jg1847.t2"; gene_id "file_1_file_1_jg1847"
dsanSTOCAGO1482_0	AUGUSTUS	CDS	15470975	15471058	1	+	0	transcript_id "file_1_file_1_jg1847.t2"; gene_id "file_1_file_1_jg1847";
dsanSTOCAGO1482_0	AUGUSTUS	exon	15470975	15471058	.	+	.	transcript_id "file_1_file_1_jg1847.t2"; gene_id "file_1_file_1_jg1847";
dsanSTOCAGO1482_0	AUGUSTUS	stop_codon	15471056	15471058	.	+	0	transcript_id "file_1_file_1_jg1847.t2"; gene_id "file_1_file_1_jg1847";
dsanSTOCAGO1482_3	AUGUSTUS	stop_codon	11971611	11971613	.	-	0	transcript_id "file_1_file_1_jg3914.t1"; gene_id "file_1_file_1_jg3914";
dsanSTOCAGO1482_3	AUGUSTUS	CDS	11971611	11971768	1	-	2	transcript_id "file_1_file_1_jg3914.t1"; gene_id "file_1_file_1_jg3914";
dsanSTOCAGO1482_3	AUGUSTUS	exon	11971611	11971768	.	-	.	transcript_id "file_1_file_1_jg3914.t1"; gene_id "file_1_file_1_jg3914";
dsanSTOCAGO1482_3	AUGUSTUS	intron	11971769	11971829	.	-	.	transcript_id "file_1_file_1_jg3914.t1"; gene_id "file_1_file_1_jg3914";
dsanSTOCAGO1482_3	AUGUSTUS	transcript	11971611	11972313	.	-	.	transcript_id "file_1_file_1_jg3914.t1"; gene_id "file_1_file_1_jg3914"
dsanSTOCAGO1482_3	AUGUSTUS	CDS	11971830	11972313	1	-	0	transcript_id "file_1_file_1_jg3914.t1"; gene_id "file_1_file_1_jg3914";
dsanSTOCAGO1482_3	AUGUSTUS	exon	11971830	11972313	.	-	.	transcript_id "file_1_file_1_jg3914.t1"; gene_id "file_1_file_1_jg3914";
dsanSTOCAGO1482_3	AUGUSTUS	start_codon	11972311	11972313	.	-	0	transcript_id "file_1_file_1_jg3914.t1"; gene_id "file_1_file_1_jg3914";
dsanSTOCAGO1482_0	AUGUSTUS	start_codon	1649386	1649388	.	+	0	transcript_id "file_1_file_1_jg262.t1"; gene_id "file_1_file_1_jg262";
dsanSTOCAGO1482_0	AUGUSTUS	CDS	1649386	1649740	0.92	+	0	transcript_id "file_1_file_1_jg262.t1"; gene_id "file_1_file_1_jg262";
dsanSTOCAGO1482_0	AUGUSTUS	exon	1649386	1649740	.	+	.	transcript_id "file_1_file_1_jg262.t1"; gene_id "file_1_file_1_jg262";
dsanSTOCAGO1482_0	AUGUSTUS	intron	1649741	1652884	.	+	.	transcript_id "file_1_file_1_jg262.t1"; gene_id "file_1_file_1_jg262";
dsanSTOCAGO1482_0	AUGUSTUS	transcript	1649386	1652892	.	+	.	transcript_id "file_1_file_1_jg262.t1"; gene_id "file_1_file_1_jg262"
dsanSTOCAGO1482_0	AUGUSTUS	gene	1649386	1652892	.	+	.	jg262
dsanSTOCAGO1482_0	AUGUSTUS	CDS	1652885	1652892	0.37	+	2	transcript_id "file_1_file_1_jg262.t1"; gene_id "file_1_file_1_jg262";
dsanSTOCAGO1482_0	AUGUSTUS	exon	1652885	1652892	.	+	.	transcript_id "file_1_file_1_jg262.t1"; gene_id "file_1_file_1_jg262";
dsanSTOCAGO1482_0	AUGUSTUS	stop_codon	1652890	1652892	.	+	0	transcript_id "file_1_file_1_jg262.t1"; gene_id "file_1_file_1_jg262";
dsanSTOCAGO1482_1	AUGUSTUS	stop_codon	13205038	13205040	.	-	0	transcript_id "file_1_file_1_jg11241.t1"; gene_id "file_1_file_1_jg11241";
dsanSTOCAGO1482_1	AUGUSTUS	CDS	13205038	13205313	1	-	0	transcript_id "file_1_file_1_jg11241.t1"; gene_id "file_1_file_1_jg11241";
dsanSTOCAGO1482_1	AUGUSTUS	exon	13205038	13205313	.	-	.	transcript_id "file_1_file_1_jg11241.t1"; gene_id "file_1_file_1_jg11241";
dsanSTOCAGO1482_1	AUGUSTUS	intron	13205314	13205449	.	-	.	transcript_id "file_1_file_1_jg11241.t1"; gene_id "file_1_file_1_jg11241";
dsanSTOCAGO1482_1	AUGUSTUS	CDS	13205450	13205734	1	-	0	transcript_id "file_1_file_1_jg11241.t1"; gene_id "file_1_file_1_jg11241";
dsanSTOCAGO1482_1	AUGUSTUS	exon	13205450	13205734	.	-	.	transcript_id "file_1_file_1_jg11241.t1"; gene_id "file_1_file_1_jg11241";
dsanSTOCAGO1482_1	AUGUSTUS	intron	13205735	13205798	.	-	.	transcript_id "file_1_file_1_jg11241.t1"; gene_id "file_1_file_1_jg11241";
dsanSTOCAGO1482_1	AUGUSTUS	CDS	13205799	13206056	1	-	0	transcript_id "file_1_file_1_jg11241.t1"; gene_id "file_1_file_1_jg11241";
dsanSTOCAGO1482_1	AUGUSTUS	exon	13205799	13206056	.	-	.	transcript_id "file_1_file_1_jg11241.t1"; gene_id "file_1_file_1_jg11241";
dsanSTOCAGO1482_1	AUGUSTUS	intron	13206057	13206149	.	-	.	transcript_id "file_1_file_1_jg11241.t1"; gene_id "file_1_file_1_jg11241";
dsanSTOCAGO1482_1	AUGUSTUS	CDS	13206150	13206404	1	-	0	transcript_id "file_1_file_1_jg11241.t1"; gene_id "file_1_file_1_jg11241";
dsanSTOCAGO1482_1	AUGUSTUS	exon	13206150	13206404	.	-	.	transcript_id "file_1_file_1_jg11241.t1"; gene_id "file_1_file_1_jg11241";
dsanSTOCAGO1482_1	AUGUSTUS	intron	13206405	13206464	.	-	.	transcript_id "file_1_file_1_jg11241.t1"; gene_id "file_1_file_1_jg11241";
dsanSTOCAGO1482_1	AUGUSTUS	CDS	13206465	13206806	1	-	0	transcript_id "file_1_file_1_jg11241.t1"; gene_id "file_1_file_1_jg11241";
dsanSTOCAGO1482_1	AUGUSTUS	exon	13206465	13206806	.	-	.	transcript_id "file_1_file_1_jg11241.t1"; gene_id "file_1_file_1_jg11241";
dsanSTOCAGO1482_1	AUGUSTUS	intron	13206807	13206925	.	-	.	transcript_id "file_1_file_1_jg11241.t1"; gene_id "file_1_file_1_jg11241";
dsanSTOCAGO1482_1	AUGUSTUS	transcript	13205038	13209796	.	-	.	transcript_id "file_1_file_1_jg11241.t1"; gene_id "file_1_file_1_jg11241"
dsanSTOCAGO1482_1	AUGUSTUS	gene	13205038	13209796	.	-	.	jg11241
dsanSTOCAGO1482_1	AUGUSTUS	CDS	13206926	13209796	1	-	0	transcript_id "file_1_file_1_jg11241.t1"; gene_id "file_1_file_1_jg11241";
dsanSTOCAGO1482_1	AUGUSTUS	exon	13206926	13209796	.	-	.	transcript_id "file_1_file_1_jg11241.t1"; gene_id "file_1_file_1_jg11241";
dsanSTOCAGO1482_1	AUGUSTUS	start_codon	13209794	13209796	.	-	0	transcript_id "file_1_file_1_jg11241.t1"; gene_id "file_1_file_1_jg11241";
dsanSTOCAGO1482_2	AUGUSTUS	start_codon	1425010	1425012	.	+	0	transcript_id "file_1_file_1_jg12658.t1"; gene_id "file_1_file_1_jg12658";
dsanSTOCAGO1482_2	AUGUSTUS	CDS	1425010	1425516	1	+	0	transcript_id "file_1_file_1_jg12658.t1"; gene_id "file_1_file_1_jg12658";
dsanSTOCAGO1482_2	AUGUSTUS	exon	1425010	1425516	.	+	.	transcript_id "file_1_file_1_jg12658.t1"; gene_id "file_1_file_1_jg12658";
dsanSTOCAGO1482_2	AUGUSTUS	transcript	1425010	1425516	.	+	.	transcript_id "file_1_file_1_jg12658.t1"; gene_id "file_1_file_1_jg12658"
dsanSTOCAGO1482_2	AUGUSTUS	gene	1425010	1425516	.	+	.	jg12658
dsanSTOCAGO1482_2	AUGUSTUS	stop_codon	1425514	1425516	.	+	0	transcript_id "file_1_file_1_jg12658.t1"; gene_id "file_1_file_1_jg12658";
dsanSTOCAGO1482_2	AUGUSTUS	stop_codon	14571242	14571244	.	-	0	transcript_id "file_1_file_1_jg14142.t1"; gene_id "file_1_file_1_jg14142";
dsanSTOCAGO1482_2	AUGUSTUS	CDS	14571242	14571586	1	-	0	transcript_id "file_1_file_1_jg14142.t1"; gene_id "file_1_file_1_jg14142";
dsanSTOCAGO1482_2	AUGUSTUS	exon	14571242	14571586	.	-	.	transcript_id "file_1_file_1_jg14142.t1"; gene_id "file_1_file_1_jg14142";
dsanSTOCAGO1482_2	AUGUSTUS	intron	14571587	14571643	.	-	.	transcript_id "file_1_file_1_jg14142.t1"; gene_id "file_1_file_1_jg14142";
dsanSTOCAGO1482_2	AUGUSTUS	CDS	14571644	14571796	1	-	0	transcript_id "file_1_file_1_jg14142.t1"; gene_id "file_1_file_1_jg14142";
dsanSTOCAGO1482_2	AUGUSTUS	exon	14571644	14571796	.	-	.	transcript_id "file_1_file_1_jg14142.t1"; gene_id "file_1_file_1_jg14142";
dsanSTOCAGO1482_2	AUGUSTUS	intron	14571797	14571853	.	-	.	transcript_id "file_1_file_1_jg14142.t1"; gene_id "file_1_file_1_jg14142";
dsanSTOCAGO1482_2	AUGUSTUS	transcript	14571242	14571889	.	-	.	transcript_id "file_1_file_1_jg14142.t1"; gene_id "file_1_file_1_jg14142"
dsanSTOCAGO1482_2	AUGUSTUS	gene	14571242	14571889	.	-	.	jg14142
dsanSTOCAGO1482_2	AUGUSTUS	CDS	14571854	14571889	1	-	0	transcript_id "file_1_file_1_jg14142.t1"; gene_id "file_1_file_1_jg14142";
dsanSTOCAGO1482_2	AUGUSTUS	exon	14571854	14571889	.	-	.	transcript_id "file_1_file_1_jg14142.t1"; gene_id "file_1_file_1_jg14142";
dsanSTOCAGO1482_2	AUGUSTUS	start_codon	14571887	14571889	.	-	0	transcript_id "file_1_file_1_jg14142.t1"; gene_id "file_1_file_1_jg14142";
dsanSTOCAGO1482_33	AUGUSTUS	stop_codon	374090	374092	.	-	0	transcript_id "file_1_file_1_jg15520.t1"; gene_id "file_1_file_1_jg15520";
dsanSTOCAGO1482_33	AUGUSTUS	CDS	374090	374482	1	-	0	transcript_id "file_1_file_1_jg15520.t1"; gene_id "file_1_file_1_jg15520";
dsanSTOCAGO1482_33	AUGUSTUS	exon	374090	374482	.	-	.	transcript_id "file_1_file_1_jg15520.t1"; gene_id "file_1_file_1_jg15520";
dsanSTOCAGO1482_33	AUGUSTUS	transcript	374090	374482	.	-	.	transcript_id "file_1_file_1_jg15520.t1"; gene_id "file_1_file_1_jg15520"
dsanSTOCAGO1482_33	AUGUSTUS	gene	374090	374482	.	-	.	jg15520
dsanSTOCAGO1482_33	AUGUSTUS	start_codon	374480	374482	.	-	0	transcript_id "file_1_file_1_jg15520.t1"; gene_id "file_1_file_1_jg15520";
dsanSTOCAGO1482_3	AUGUSTUS	stop_codon	13342587	13342589	.	-	0	transcript_id "file_1_file_1_jg4102.t1"; gene_id "file_1_file_1_jg4102";
dsanSTOCAGO1482_3	AUGUSTUS	CDS	13342587	13342700	1	-	0	transcript_id "file_1_file_1_jg4102.t1"; gene_id "file_1_file_1_jg4102";
dsanSTOCAGO1482_3	AUGUSTUS	exon	13342587	13342700	.	-	.	transcript_id "file_1_file_1_jg4102.t1"; gene_id "file_1_file_1_jg4102";
dsanSTOCAGO1482_3	AUGUSTUS	intron	13342701	13342792	.	-	.	transcript_id "file_1_file_1_jg4102.t1"; gene_id "file_1_file_1_jg4102";
dsanSTOCAGO1482_3	AUGUSTUS	CDS	13342793	13343121	0.95	-	2	transcript_id "file_1_file_1_jg4102.t1"; gene_id "file_1_file_1_jg4102";
dsanSTOCAGO1482_3	AUGUSTUS	exon	13342793	13343121	.	-	.	transcript_id "file_1_file_1_jg4102.t1"; gene_id "file_1_file_1_jg4102";
dsanSTOCAGO1482_3	AUGUSTUS	intron	13343122	13343191	.	-	.	transcript_id "file_1_file_1_jg4102.t1"; gene_id "file_1_file_1_jg4102";
dsanSTOCAGO1482_3	AUGUSTUS	transcript	13342587	13343207	.	-	.	transcript_id "file_1_file_1_jg4102.t1"; gene_id "file_1_file_1_jg4102"
dsanSTOCAGO1482_3	AUGUSTUS	gene	13342587	13343207	.	-	.	jg4102
dsanSTOCAGO1482_3	AUGUSTUS	CDS	13343192	13343207	0.95	-	0	transcript_id "file_1_file_1_jg4102.t1"; gene_id "file_1_file_1_jg4102";
dsanSTOCAGO1482_3	AUGUSTUS	exon	13343192	13343207	.	-	.	transcript_id "file_1_file_1_jg4102.t1"; gene_id "file_1_file_1_jg4102";
dsanSTOCAGO1482_3	AUGUSTUS	start_codon	13343205	13343207	.	-	0	transcript_id "file_1_file_1_jg4102.t1"; gene_id "file_1_file_1_jg4102";
dsanSTOCAGO1482_33	AUGUSTUS	stop_codon	467753	467755	.	-	0	transcript_id "file_1_file_1_jg15551.t1"; gene_id "file_1_file_1_jg15551";
dsanSTOCAGO1482_33	AUGUSTUS	CDS	467753	468556	1	-	0	transcript_id "file_1_file_1_jg15551.t1"; gene_id "file_1_file_1_jg15551";
dsanSTOCAGO1482_33	AUGUSTUS	exon	467753	468556	.	-	.	transcript_id "file_1_file_1_jg15551.t1"; gene_id "file_1_file_1_jg15551";
dsanSTOCAGO1482_33	AUGUSTUS	transcript	467753	468556	.	-	.	transcript_id "file_1_file_1_jg15551.t1"; gene_id "file_1_file_1_jg15551"
dsanSTOCAGO1482_33	AUGUSTUS	gene	467753	468556	.	-	.	jg15551
dsanSTOCAGO1482_33	AUGUSTUS	start_codon	468554	468556	.	-	0	transcript_id "file_1_file_1_jg15551.t1"; gene_id "file_1_file_1_jg15551";
dsanSTOCAGO1482_0	AUGUSTUS	start_codon	8666887	8666889	.	+	0	transcript_id "file_1_file_1_jg1038.t1"; gene_id "file_1_file_1_jg1038";
dsanSTOCAGO1482_0	AUGUSTUS	CDS	8666887	8667498	1	+	0	transcript_id "file_1_file_1_jg1038.t1"; gene_id "file_1_file_1_jg1038";
dsanSTOCAGO1482_0	AUGUSTUS	exon	8666887	8667498	.	+	.	transcript_id "file_1_file_1_jg1038.t1"; gene_id "file_1_file_1_jg1038";
dsanSTOCAGO1482_0	AUGUSTUS	transcript	8666887	8667498	.	+	.	transcript_id "file_1_file_1_jg1038.t1"; gene_id "file_1_file_1_jg1038"
dsanSTOCAGO1482_0	AUGUSTUS	gene	8666887	8667498	.	+	.	jg1038
dsanSTOCAGO1482_0	AUGUSTUS	stop_codon	8667496	8667498	.	+	0	transcript_id "file_1_file_1_jg1038.t1"; gene_id "file_1_file_1_jg1038";
dsanSTOCAGO1482_0	AUGUSTUS	start_codon	6352718	6352720	.	+	0	transcript_id "file_1_file_1_jg735.t1"; gene_id "file_1_file_1_jg735";
dsanSTOCAGO1482_0	AUGUSTUS	CDS	6352718	6352883	1	+	0	transcript_id "file_1_file_1_jg735.t1"; gene_id "file_1_file_1_jg735";
dsanSTOCAGO1482_0	AUGUSTUS	exon	6352718	6352883	.	+	.	transcript_id "file_1_file_1_jg735.t1"; gene_id "file_1_file_1_jg735";
dsanSTOCAGO1482_0	AUGUSTUS	intron	6352884	6353164	.	+	.	transcript_id "file_1_file_1_jg735.t1"; gene_id "file_1_file_1_jg735";
dsanSTOCAGO1482_0	AUGUSTUS	CDS	6353165	6353324	1	+	2	transcript_id "file_1_file_1_jg735.t1"; gene_id "file_1_file_1_jg735";
dsanSTOCAGO1482_0	AUGUSTUS	exon	6353165	6353324	.	+	.	transcript_id "file_1_file_1_jg735.t1"; gene_id "file_1_file_1_jg735";
dsanSTOCAGO1482_0	AUGUSTUS	intron	6353325	6353395	.	+	.	transcript_id "file_1_file_1_jg735.t1"; gene_id "file_1_file_1_jg735";
dsanSTOCAGO1482_0	AUGUSTUS	CDS	6353396	6353477	1	+	1	transcript_id "file_1_file_1_jg735.t1"; gene_id "file_1_file_1_jg735";
dsanSTOCAGO1482_0	AUGUSTUS	exon	6353396	6353477	.	+	.	transcript_id "file_1_file_1_jg735.t1"; gene_id "file_1_file_1_jg735";
dsanSTOCAGO1482_0	AUGUSTUS	intron	6353478	6353547	.	+	.	transcript_id "file_1_file_1_jg735.t1"; gene_id "file_1_file_1_jg735";
dsanSTOCAGO1482_0	AUGUSTUS	CDS	6353548	6353850	1	+	0	transcript_id "file_1_file_1_jg735.t1"; gene_id "file_1_file_1_jg735";
dsanSTOCAGO1482_0	AUGUSTUS	exon	6353548	6353850	.	+	.	transcript_id "file_1_file_1_jg735.t1"; gene_id "file_1_file_1_jg735";
dsanSTOCAGO1482_0	AUGUSTUS	intron	6353851	6353920	.	+	.	transcript_id "file_1_file_1_jg735.t1"; gene_id "file_1_file_1_jg735";
dsanSTOCAGO1482_0	AUGUSTUS	CDS	6353921	6354057	1	+	0	transcript_id "file_1_file_1_jg735.t1"; gene_id "file_1_file_1_jg735";
dsanSTOCAGO1482_0	AUGUSTUS	exon	6353921	6354057	.	+	.	transcript_id "file_1_file_1_jg735.t1"; gene_id "file_1_file_1_jg735";
dsanSTOCAGO1482_0	AUGUSTUS	intron	6354058	6354122	.	+	.	transcript_id "file_1_file_1_jg735.t1"; gene_id "file_1_file_1_jg735";
dsanSTOCAGO1482_0	AUGUSTUS	transcript	6352718	6354204	.	+	.	transcript_id "file_1_file_1_jg735.t1"; gene_id "file_1_file_1_jg735"
dsanSTOCAGO1482_0	AUGUSTUS	gene	6352718	6354204	.	+	.	jg735
dsanSTOCAGO1482_0	AUGUSTUS	CDS	6354123	6354204	1	+	1	transcript_id "file_1_file_1_jg735.t1"; gene_id "file_1_file_1_jg735";
dsanSTOCAGO1482_0	AUGUSTUS	exon	6354123	6354204	.	+	.	transcript_id "file_1_file_1_jg735.t1"; gene_id "file_1_file_1_jg735";
dsanSTOCAGO1482_0	AUGUSTUS	stop_codon	6354202	6354204	.	+	0	transcript_id "file_1_file_1_jg735.t1"; gene_id "file_1_file_1_jg735";
dsanSTOCAGO1482_3	AUGUSTUS	start_codon	6872810	6872812	.	+	0	transcript_id "file_1_file_1_jg3376.t1"; gene_id "file_1_file_1_jg3376";
dsanSTOCAGO1482_3	AUGUSTUS	CDS	6872810	6874132	0.94	+	0	transcript_id "file_1_file_1_jg3376.t1"; gene_id "file_1_file_1_jg3376";
dsanSTOCAGO1482_3	AUGUSTUS	exon	6872810	6874132	.	+	.	transcript_id "file_1_file_1_jg3376.t1"; gene_id "file_1_file_1_jg3376";
dsanSTOCAGO1482_3	AUGUSTUS	intron	6874133	6874190	.	+	.	transcript_id "file_1_file_1_jg3376.t1"; gene_id "file_1_file_1_jg3376";
dsanSTOCAGO1482_3	AUGUSTUS	transcript	6872810	6874994	.	+	.	transcript_id "file_1_file_1_jg3376.t1"; gene_id "file_1_file_1_jg3376"
dsanSTOCAGO1482_3	AUGUSTUS	gene	6872810	6874994	.	+	.	jg3376
dsanSTOCAGO1482_3	AUGUSTUS	CDS	6874191	6874994	0.76	+	0	transcript_id "file_1_file_1_jg3376.t1"; gene_id "file_1_file_1_jg3376";
dsanSTOCAGO1482_3	AUGUSTUS	exon	6874191	6874994	.	+	.	transcript_id "file_1_file_1_jg3376.t1"; gene_id "file_1_file_1_jg3376";
dsanSTOCAGO1482_3	AUGUSTUS	stop_codon	6874992	6874994	.	+	0	transcript_id "file_1_file_1_jg3376.t1"; gene_id "file_1_file_1_jg3376";
dsanSTOCAGO1482_3	AUGUSTUS	start_codon	19961134	19961136	.	+	0	transcript_id "file_1_file_1_jg4923.t1"; gene_id "file_1_file_1_jg4923";
dsanSTOCAGO1482_3	AUGUSTUS	CDS	19961134	19961293	1	+	0	transcript_id "file_1_file_1_jg4923.t1"; gene_id "file_1_file_1_jg4923";
dsanSTOCAGO1482_3	AUGUSTUS	exon	19961134	19961293	.	+	.	transcript_id "file_1_file_1_jg4923.t1"; gene_id "file_1_file_1_jg4923";
dsanSTOCAGO1482_3	AUGUSTUS	intron	19961294	19962453	.	+	.	transcript_id "file_1_file_1_jg4923.t1"; gene_id "file_1_file_1_jg4923";
dsanSTOCAGO1482_3	AUGUSTUS	CDS	19962454	19962848	1	+	2	transcript_id "file_1_file_1_jg4923.t1"; gene_id "file_1_file_1_jg4923";
dsanSTOCAGO1482_3	AUGUSTUS	exon	19962454	19962848	.	+	.	transcript_id "file_1_file_1_jg4923.t1"; gene_id "file_1_file_1_jg4923";
dsanSTOCAGO1482_3	AUGUSTUS	intron	19962849	19962918	.	+	.	transcript_id "file_1_file_1_jg4923.t1"; gene_id "file_1_file_1_jg4923";
dsanSTOCAGO1482_3	AUGUSTUS	CDS	19962919	19963436	1	+	0	transcript_id "file_1_file_1_jg4923.t1"; gene_id "file_1_file_1_jg4923";
dsanSTOCAGO1482_3	AUGUSTUS	exon	19962919	19963436	.	+	.	transcript_id "file_1_file_1_jg4923.t1"; gene_id "file_1_file_1_jg4923";
dsanSTOCAGO1482_3	AUGUSTUS	intron	19963437	19964543	.	+	.	transcript_id "file_1_file_1_jg4923.t1"; gene_id "file_1_file_1_jg4923";
dsanSTOCAGO1482_3	AUGUSTUS	transcript	19961134	19964649	.	+	.	transcript_id "file_1_file_1_jg4923.t1"; gene_id "file_1_file_1_jg4923"
dsanSTOCAGO1482_3	AUGUSTUS	gene	19961134	19964649	.	+	.	jg4923
dsanSTOCAGO1482_3	AUGUSTUS	CDS	19964544	19964649	1	+	1	transcript_id "file_1_file_1_jg4923.t1"; gene_id "file_1_file_1_jg4923";
dsanSTOCAGO1482_3	AUGUSTUS	exon	19964544	19964649	.	+	.	transcript_id "file_1_file_1_jg4923.t1"; gene_id "file_1_file_1_jg4923";
dsanSTOCAGO1482_3	AUGUSTUS	stop_codon	19964647	19964649	.	+	0	transcript_id "file_1_file_1_jg4923.t1"; gene_id "file_1_file_1_jg4923";
dsanSTOCAGO1482_0	AUGUSTUS	stop_codon	2817678	2817680	.	-	0	transcript_id "file_1_file_1_jg401.t1"; gene_id "file_1_file_1_jg401";
dsanSTOCAGO1482_0	AUGUSTUS	CDS	2817678	2817808	1	-	2	transcript_id "file_1_file_1_jg401.t1"; gene_id "file_1_file_1_jg401";
dsanSTOCAGO1482_0	AUGUSTUS	exon	2817678	2817808	.	-	.	transcript_id "file_1_file_1_jg401.t1"; gene_id "file_1_file_1_jg401";
dsanSTOCAGO1482_0	AUGUSTUS	intron	2817809	2817906	.	-	.	transcript_id "file_1_file_1_jg401.t1"; gene_id "file_1_file_1_jg401";
dsanSTOCAGO1482_0	AUGUSTUS	transcript	2817678	2818048	.	-	.	transcript_id "file_1_file_1_jg401.t1"; gene_id "file_1_file_1_jg401"
dsanSTOCAGO1482_0	AUGUSTUS	gene	2817678	2818048	.	-	.	jg401
dsanSTOCAGO1482_0	AUGUSTUS	CDS	2817907	2818048	0.81	-	0	transcript_id "file_1_file_1_jg401.t1"; gene_id "file_1_file_1_jg401";
dsanSTOCAGO1482_0	AUGUSTUS	exon	2817907	2818048	.	-	.	transcript_id "file_1_file_1_jg401.t1"; gene_id "file_1_file_1_jg401";
dsanSTOCAGO1482_0	AUGUSTUS	start_codon	2818046	2818048	.	-	0	transcript_id "file_1_file_1_jg401.t1"; gene_id "file_1_file_1_jg401";
dsanSTOCAGO1482_3	AUGUSTUS	stop_codon	11052875	11052877	.	-	0	transcript_id "file_1_file_1_jg3780.t1"; gene_id "file_1_file_1_jg3780";
dsanSTOCAGO1482_3	AUGUSTUS	CDS	11052875	11053059	1	-	2	transcript_id "file_1_file_1_jg3780.t1"; gene_id "file_1_file_1_jg3780";
dsanSTOCAGO1482_3	AUGUSTUS	exon	11052875	11053059	.	-	.	transcript_id "file_1_file_1_jg3780.t1"; gene_id "file_1_file_1_jg3780";
dsanSTOCAGO1482_3	AUGUSTUS	intron	11053060	11053131	.	-	.	transcript_id "file_1_file_1_jg3780.t1"; gene_id "file_1_file_1_jg3780";
dsanSTOCAGO1482_3	AUGUSTUS	CDS	11053132	11054188	1	-	0	transcript_id "file_1_file_1_jg3780.t1"; gene_id "file_1_file_1_jg3780";
dsanSTOCAGO1482_3	AUGUSTUS	exon	11053132	11054188	.	-	.	transcript_id "file_1_file_1_jg3780.t1"; gene_id "file_1_file_1_jg3780";
dsanSTOCAGO1482_3	AUGUSTUS	intron	11054189	11054299	.	-	.	transcript_id "file_1_file_1_jg3780.t1"; gene_id "file_1_file_1_jg3780";
dsanSTOCAGO1482_3	AUGUSTUS	transcript	11052875	11054383	.	-	.	transcript_id "file_1_file_1_jg3780.t1"; gene_id "file_1_file_1_jg3780"
dsanSTOCAGO1482_3	AUGUSTUS	gene	11052875	11054383	.	-	.	jg3780
dsanSTOCAGO1482_3	AUGUSTUS	CDS	11054300	11054383	1	-	0	transcript_id "file_1_file_1_jg3780.t1"; gene_id "file_1_file_1_jg3780";
dsanSTOCAGO1482_3	AUGUSTUS	exon	11054300	11054383	.	-	.	transcript_id "file_1_file_1_jg3780.t1"; gene_id "file_1_file_1_jg3780";
dsanSTOCAGO1482_3	AUGUSTUS	start_codon	11054381	11054383	.	-	0	transcript_id "file_1_file_1_jg3780.t1"; gene_id "file_1_file_1_jg3780";
dsanSTOCAGO1482_4	AUGUSTUS	stop_codon	28019122	28019124	.	-	0	transcript_id "file_1_file_1_jg8985.t2"; gene_id "file_1_file_1_jg8985";
dsanSTOCAGO1482_4	AUGUSTUS	CDS	28019122	28019223	1	-	0	transcript_id "file_1_file_1_jg8985.t2"; gene_id "file_1_file_1_jg8985";
dsanSTOCAGO1482_4	AUGUSTUS	exon	28019122	28019223	.	-	.	transcript_id "file_1_file_1_jg8985.t2"; gene_id "file_1_file_1_jg8985";
dsanSTOCAGO1482_4	AUGUSTUS	intron	28019224	28019291	.	-	.	transcript_id "file_1_file_1_jg8985.t2"; gene_id "file_1_file_1_jg8985";
dsanSTOCAGO1482_4	AUGUSTUS	CDS	28019292	28019478	1	-	1	transcript_id "file_1_file_1_jg8985.t2"; gene_id "file_1_file_1_jg8985";
dsanSTOCAGO1482_4	AUGUSTUS	exon	28019292	28019478	.	-	.	transcript_id "file_1_file_1_jg8985.t2"; gene_id "file_1_file_1_jg8985";
dsanSTOCAGO1482_4	AUGUSTUS	intron	28019479	28019536	.	-	.	transcript_id "file_1_file_1_jg8985.t2"; gene_id "file_1_file_1_jg8985";
dsanSTOCAGO1482_4	AUGUSTUS	CDS	28019537	28019778	1	-	0	transcript_id "file_1_file_1_jg8985.t2"; gene_id "file_1_file_1_jg8985";
dsanSTOCAGO1482_4	AUGUSTUS	exon	28019537	28019778	.	-	.	transcript_id "file_1_file_1_jg8985.t2"; gene_id "file_1_file_1_jg8985";
dsanSTOCAGO1482_4	AUGUSTUS	intron	28019779	28019840	.	-	.	transcript_id "file_1_file_1_jg8985.t2"; gene_id "file_1_file_1_jg8985";
dsanSTOCAGO1482_4	AUGUSTUS	CDS	28019841	28020264	1	-	1	transcript_id "file_1_file_1_jg8985.t2"; gene_id "file_1_file_1_jg8985";
dsanSTOCAGO1482_4	AUGUSTUS	exon	28019841	28020264	.	-	.	transcript_id "file_1_file_1_jg8985.t2"; gene_id "file_1_file_1_jg8985";
dsanSTOCAGO1482_4	AUGUSTUS	intron	28020265	28020322	.	-	.	transcript_id "file_1_file_1_jg8985.t2"; gene_id "file_1_file_1_jg8985";
dsanSTOCAGO1482_4	AUGUSTUS	CDS	28020323	28020681	1	-	0	transcript_id "file_1_file_1_jg8985.t2"; gene_id "file_1_file_1_jg8985";
dsanSTOCAGO1482_4	AUGUSTUS	exon	28020323	28020681	.	-	.	transcript_id "file_1_file_1_jg8985.t2"; gene_id "file_1_file_1_jg8985";
dsanSTOCAGO1482_4	AUGUSTUS	intron	28020682	28020743	.	-	.	transcript_id "file_1_file_1_jg8985.t2"; gene_id "file_1_file_1_jg8985";
dsanSTOCAGO1482_4	AUGUSTUS	CDS	28020744	28020885	1	-	1	transcript_id "file_1_file_1_jg8985.t2"; gene_id "file_1_file_1_jg8985";
dsanSTOCAGO1482_4	AUGUSTUS	exon	28020744	28020885	.	-	.	transcript_id "file_1_file_1_jg8985.t2"; gene_id "file_1_file_1_jg8985";
dsanSTOCAGO1482_4	AUGUSTUS	intron	28020886	28020943	.	-	.	transcript_id "file_1_file_1_jg8985.t2"; gene_id "file_1_file_1_jg8985";
dsanSTOCAGO1482_4	AUGUSTUS	CDS	28020944	28021200	1	-	0	transcript_id "file_1_file_1_jg8985.t2"; gene_id "file_1_file_1_jg8985";
dsanSTOCAGO1482_4	AUGUSTUS	exon	28020944	28021200	.	-	.	transcript_id "file_1_file_1_jg8985.t2"; gene_id "file_1_file_1_jg8985";
dsanSTOCAGO1482_4	AUGUSTUS	intron	28021201	28021265	.	-	.	transcript_id "file_1_file_1_jg8985.t2"; gene_id "file_1_file_1_jg8985";
dsanSTOCAGO1482_4	AUGUSTUS	CDS	28021266	28021396	1	-	2	transcript_id "file_1_file_1_jg8985.t2"; gene_id "file_1_file_1_jg8985";
dsanSTOCAGO1482_4	AUGUSTUS	exon	28021266	28021396	.	-	.	transcript_id "file_1_file_1_jg8985.t2"; gene_id "file_1_file_1_jg8985";
dsanSTOCAGO1482_4	AUGUSTUS	intron	28021397	28021450	.	-	.	transcript_id "file_1_file_1_jg8985.t2"; gene_id "file_1_file_1_jg8985";
dsanSTOCAGO1482_4	AUGUSTUS	CDS	28021451	28022060	1	-	0	transcript_id "file_1_file_1_jg8985.t2"; gene_id "file_1_file_1_jg8985";
dsanSTOCAGO1482_4	AUGUSTUS	exon	28021451	28022060	.	-	.	transcript_id "file_1_file_1_jg8985.t2"; gene_id "file_1_file_1_jg8985";
dsanSTOCAGO1482_4	AUGUSTUS	intron	28022061	28022122	.	-	.	transcript_id "file_1_file_1_jg8985.t2"; gene_id "file_1_file_1_jg8985";
dsanSTOCAGO1482_4	AUGUSTUS	CDS	28022123	28022342	1	-	1	transcript_id "file_1_file_1_jg8985.t2"; gene_id "file_1_file_1_jg8985";
dsanSTOCAGO1482_4	AUGUSTUS	exon	28022123	28022342	.	-	.	transcript_id "file_1_file_1_jg8985.t2"; gene_id "file_1_file_1_jg8985";
dsanSTOCAGO1482_4	AUGUSTUS	intron	28022343	28022437	.	-	.	transcript_id "file_1_file_1_jg8985.t2"; gene_id "file_1_file_1_jg8985";
dsanSTOCAGO1482_4	AUGUSTUS	CDS	28022438	28022572	1	-	1	transcript_id "file_1_file_1_jg8985.t2"; gene_id "file_1_file_1_jg8985";
dsanSTOCAGO1482_4	AUGUSTUS	exon	28022438	28022572	.	-	.	transcript_id "file_1_file_1_jg8985.t2"; gene_id "file_1_file_1_jg8985";
dsanSTOCAGO1482_4	AUGUSTUS	intron	28022573	28022860	.	-	.	transcript_id "file_1_file_1_jg8985.t2"; gene_id "file_1_file_1_jg8985";
dsanSTOCAGO1482_4	AUGUSTUS	CDS	28022861	28023036	1	-	0	transcript_id "file_1_file_1_jg8985.t2"; gene_id "file_1_file_1_jg8985";
dsanSTOCAGO1482_4	AUGUSTUS	exon	28022861	28023036	.	-	.	transcript_id "file_1_file_1_jg8985.t2"; gene_id "file_1_file_1_jg8985";
dsanSTOCAGO1482_4	AUGUSTUS	intron	28023037	28023144	.	-	.	transcript_id "file_1_file_1_jg8985.t2"; gene_id "file_1_file_1_jg8985";
dsanSTOCAGO1482_4	AUGUSTUS	CDS	28023145	28023858	1	-	0	transcript_id "file_1_file_1_jg8985.t2"; gene_id "file_1_file_1_jg8985";
dsanSTOCAGO1482_4	AUGUSTUS	exon	28023145	28023858	.	-	.	transcript_id "file_1_file_1_jg8985.t2"; gene_id "file_1_file_1_jg8985";
dsanSTOCAGO1482_4	AUGUSTUS	intron	28023859	28023971	.	-	.	transcript_id "file_1_file_1_jg8985.t2"; gene_id "file_1_file_1_jg8985";
dsanSTOCAGO1482_4	AUGUSTUS	transcript	28019122	28024157	.	-	.	transcript_id "file_1_file_1_jg8985.t2"; gene_id "file_1_file_1_jg8985"
dsanSTOCAGO1482_4	AUGUSTUS	CDS	28023972	28024157	0.97	-	0	transcript_id "file_1_file_1_jg8985.t2"; gene_id "file_1_file_1_jg8985";
dsanSTOCAGO1482_4	AUGUSTUS	exon	28023972	28024157	.	-	.	transcript_id "file_1_file_1_jg8985.t2"; gene_id "file_1_file_1_jg8985";
dsanSTOCAGO1482_4	AUGUSTUS	start_codon	28024155	28024157	.	-	0	transcript_id "file_1_file_1_jg8985.t2"; gene_id "file_1_file_1_jg8985";
dsanSTOCAGO1482_4	AUGUSTUS	start_codon	25926221	25926223	.	+	0	transcript_id "file_1_file_1_jg8683.t1"; gene_id "file_1_file_1_jg8683";
dsanSTOCAGO1482_4	AUGUSTUS	CDS	25926221	25926362	1	+	0	transcript_id "file_1_file_1_jg8683.t1"; gene_id "file_1_file_1_jg8683";
dsanSTOCAGO1482_4	AUGUSTUS	exon	25926221	25926362	.	+	.	transcript_id "file_1_file_1_jg8683.t1"; gene_id "file_1_file_1_jg8683";
dsanSTOCAGO1482_4	AUGUSTUS	intron	25926363	25926424	.	+	.	transcript_id "file_1_file_1_jg8683.t1"; gene_id "file_1_file_1_jg8683";
dsanSTOCAGO1482_4	AUGUSTUS	CDS	25926425	25926605	1	+	2	transcript_id "file_1_file_1_jg8683.t1"; gene_id "file_1_file_1_jg8683";
dsanSTOCAGO1482_4	AUGUSTUS	exon	25926425	25926605	.	+	.	transcript_id "file_1_file_1_jg8683.t1"; gene_id "file_1_file_1_jg8683";
dsanSTOCAGO1482_4	AUGUSTUS	intron	25926606	25927097	.	+	.	transcript_id "file_1_file_1_jg8683.t1"; gene_id "file_1_file_1_jg8683";
dsanSTOCAGO1482_4	AUGUSTUS	transcript	25926221	25927725	.	+	.	transcript_id "file_1_file_1_jg8683.t1"; gene_id "file_1_file_1_jg8683"
dsanSTOCAGO1482_4	AUGUSTUS	gene	25926221	25927725	.	+	.	jg8683
dsanSTOCAGO1482_4	AUGUSTUS	CDS	25927098	25927725	1	+	1	transcript_id "file_1_file_1_jg8683.t1"; gene_id "file_1_file_1_jg8683";
dsanSTOCAGO1482_4	AUGUSTUS	exon	25927098	25927725	.	+	.	transcript_id "file_1_file_1_jg8683.t1"; gene_id "file_1_file_1_jg8683";
dsanSTOCAGO1482_4	AUGUSTUS	stop_codon	25927723	25927725	.	+	0	transcript_id "file_1_file_1_jg8683.t1"; gene_id "file_1_file_1_jg8683";
dsanSTOCAGO1482_1	GeneMark.hmm	start_codon	13101030	13101032	.	+	0	gene_id "file_1_file_2_4362_g"; transcript_id "file_1_file_2_4362_t"; count "file_1_file_2_1_1";
dsanSTOCAGO1482_1	GeneMark.hmm	CDS	13101030	13101061	.	+	0	gene_id "file_1_file_2_4362_g"; transcript_id "file_1_file_2_4362_t"; cds_type "file_1_file_2_Initial"; count "file_1_file_2_1_3"; anchored "file_1_file_2_0_1";
dsanSTOCAGO1482_1	GeneMark.hmm	exon	13101030	13101061	0	+	.	gene_id "file_1_file_2_4362_g"; transcript_id "file_1_file_2_4362_t"; cds_type "file_1_file_2_Initial"; count "file_1_file_2_1_3"; anchored "file_1_file_2_0_1";
dsanSTOCAGO1482_1	GeneMark.hmm	CDS	13101118	13101292	.	+	1	gene_id "file_1_file_2_4362_g"; transcript_id "file_1_file_2_4362_t"; cds_type "file_1_file_2_Internal"; count "file_1_file_2_2_3"; anchored "file_1_file_2_1_1";
dsanSTOCAGO1482_1	GeneMark.hmm	exon	13101118	13101292	0	+	.	gene_id "file_1_file_2_4362_g"; transcript_id "file_1_file_2_4362_t"; cds_type "file_1_file_2_Internal"; count "file_1_file_2_2_3"; anchored "file_1_file_2_1_1";
dsanSTOCAGO1482_1	GeneMark.hmm	CDS	13101361	13101462	.	+	0	gene_id "file_1_file_2_4362_g"; transcript_id "file_1_file_2_4362_t"; cds_type "file_1_file_2_Terminal"; count "file_1_file_2_3_3"; anchored "file_1_file_2_1_0";
dsanSTOCAGO1482_1	GeneMark.hmm	exon	13101361	13101462	0	+	.	gene_id "file_1_file_2_4362_g"; transcript_id "file_1_file_2_4362_t"; cds_type "file_1_file_2_Terminal"; count "file_1_file_2_3_3"; anchored "file_1_file_2_1_0";
dsanSTOCAGO1482_1	GeneMark.hmm	stop_codon	13101460	13101462	.	+	0	gene_id "file_1_file_2_4362_g"; transcript_id "file_1_file_2_4362_t"; count "file_1_file_2_1_1";
dsanSTOCAGO1482_1	AUGUSTUS	start_codon	19482028	19482030	.	+	0	transcript_id "file_1_file_1_jg12184.t1"; gene_id "file_1_file_1_jg12184";
dsanSTOCAGO1482_1	AUGUSTUS	CDS	19482028	19482061	0.96	+	0	transcript_id "file_1_file_1_jg12184.t1"; gene_id "file_1_file_1_jg12184";
dsanSTOCAGO1482_1	AUGUSTUS	exon	19482028	19482061	.	+	.	transcript_id "file_1_file_1_jg12184.t1"; gene_id "file_1_file_1_jg12184";
dsanSTOCAGO1482_1	AUGUSTUS	intron	19482062	19482177	.	+	.	transcript_id "file_1_file_1_jg12184.t1"; gene_id "file_1_file_1_jg12184";
dsanSTOCAGO1482_1	AUGUSTUS	CDS	19482178	19482473	0.96	+	2	transcript_id "file_1_file_1_jg12184.t1"; gene_id "file_1_file_1_jg12184";
dsanSTOCAGO1482_1	AUGUSTUS	exon	19482178	19482473	.	+	.	transcript_id "file_1_file_1_jg12184.t1"; gene_id "file_1_file_1_jg12184";
dsanSTOCAGO1482_1	AUGUSTUS	intron	19482474	19483367	.	+	.	transcript_id "file_1_file_1_jg12184.t1"; gene_id "file_1_file_1_jg12184";
dsanSTOCAGO1482_1	AUGUSTUS	CDS	19483368	19483616	1	+	0	transcript_id "file_1_file_1_jg12184.t1"; gene_id "file_1_file_1_jg12184";
dsanSTOCAGO1482_1	AUGUSTUS	exon	19483368	19483616	.	+	.	transcript_id "file_1_file_1_jg12184.t1"; gene_id "file_1_file_1_jg12184";
dsanSTOCAGO1482_1	AUGUSTUS	intron	19483617	19483677	.	+	.	transcript_id "file_1_file_1_jg12184.t1"; gene_id "file_1_file_1_jg12184";
dsanSTOCAGO1482_1	AUGUSTUS	CDS	19483678	19483876	1	+	0	transcript_id "file_1_file_1_jg12184.t1"; gene_id "file_1_file_1_jg12184";
dsanSTOCAGO1482_1	AUGUSTUS	exon	19483678	19483876	.	+	.	transcript_id "file_1_file_1_jg12184.t1"; gene_id "file_1_file_1_jg12184";
dsanSTOCAGO1482_1	AUGUSTUS	intron	19483877	19483931	.	+	.	transcript_id "file_1_file_1_jg12184.t1"; gene_id "file_1_file_1_jg12184";
dsanSTOCAGO1482_1	AUGUSTUS	CDS	19483932	19484239	1	+	2	transcript_id "file_1_file_1_jg12184.t1"; gene_id "file_1_file_1_jg12184";
dsanSTOCAGO1482_1	AUGUSTUS	exon	19483932	19484239	.	+	.	transcript_id "file_1_file_1_jg12184.t1"; gene_id "file_1_file_1_jg12184";
dsanSTOCAGO1482_1	AUGUSTUS	intron	19484240	19484291	.	+	.	transcript_id "file_1_file_1_jg12184.t1"; gene_id "file_1_file_1_jg12184";
dsanSTOCAGO1482_1	AUGUSTUS	transcript	19482028	19484906	.	+	.	transcript_id "file_1_file_1_jg12184.t1"; gene_id "file_1_file_1_jg12184"
dsanSTOCAGO1482_1	AUGUSTUS	gene	19482028	19484906	.	+	.	jg12184
dsanSTOCAGO1482_1	AUGUSTUS	CDS	19484292	19484906	1	+	0	transcript_id "file_1_file_1_jg12184.t1"; gene_id "file_1_file_1_jg12184";
dsanSTOCAGO1482_1	AUGUSTUS	exon	19484292	19484906	.	+	.	transcript_id "file_1_file_1_jg12184.t1"; gene_id "file_1_file_1_jg12184";
dsanSTOCAGO1482_1	AUGUSTUS	stop_codon	19484904	19484906	.	+	0	transcript_id "file_1_file_1_jg12184.t1"; gene_id "file_1_file_1_jg12184";
dsanSTOCAGO1482_2	AUGUSTUS	start_codon	20979521	20979523	.	+	0	transcript_id "file_1_file_1_jg15104.t1"; gene_id "file_1_file_1_jg15104";
dsanSTOCAGO1482_2	AUGUSTUS	CDS	20979521	20979591	1	+	0	transcript_id "file_1_file_1_jg15104.t1"; gene_id "file_1_file_1_jg15104";
dsanSTOCAGO1482_2	AUGUSTUS	exon	20979521	20979591	.	+	.	transcript_id "file_1_file_1_jg15104.t1"; gene_id "file_1_file_1_jg15104";
dsanSTOCAGO1482_2	AUGUSTUS	intron	20979592	20979661	.	+	.	transcript_id "file_1_file_1_jg15104.t1"; gene_id "file_1_file_1_jg15104";
dsanSTOCAGO1482_2	AUGUSTUS	CDS	20979662	20980283	1	+	1	transcript_id "file_1_file_1_jg15104.t1"; gene_id "file_1_file_1_jg15104";
dsanSTOCAGO1482_2	AUGUSTUS	exon	20979662	20980283	.	+	.	transcript_id "file_1_file_1_jg15104.t1"; gene_id "file_1_file_1_jg15104";
dsanSTOCAGO1482_2	AUGUSTUS	intron	20980284	20980338	.	+	.	transcript_id "file_1_file_1_jg15104.t1"; gene_id "file_1_file_1_jg15104";
dsanSTOCAGO1482_2	AUGUSTUS	CDS	20980339	20980434	1	+	0	transcript_id "file_1_file_1_jg15104.t1"; gene_id "file_1_file_1_jg15104";
dsanSTOCAGO1482_2	AUGUSTUS	exon	20980339	20980434	.	+	.	transcript_id "file_1_file_1_jg15104.t1"; gene_id "file_1_file_1_jg15104";
dsanSTOCAGO1482_2	AUGUSTUS	intron	20980435	20980489	.	+	.	transcript_id "file_1_file_1_jg15104.t1"; gene_id "file_1_file_1_jg15104";
dsanSTOCAGO1482_2	AUGUSTUS	CDS	20980490	20980575	1	+	0	transcript_id "file_1_file_1_jg15104.t1"; gene_id "file_1_file_1_jg15104";
dsanSTOCAGO1482_2	AUGUSTUS	exon	20980490	20980575	.	+	.	transcript_id "file_1_file_1_jg15104.t1"; gene_id "file_1_file_1_jg15104";
dsanSTOCAGO1482_2	AUGUSTUS	intron	20980576	20980630	.	+	.	transcript_id "file_1_file_1_jg15104.t1"; gene_id "file_1_file_1_jg15104";
dsanSTOCAGO1482_2	AUGUSTUS	CDS	20980631	20981517	1	+	1	transcript_id "file_1_file_1_jg15104.t1"; gene_id "file_1_file_1_jg15104";
dsanSTOCAGO1482_2	AUGUSTUS	exon	20980631	20981517	.	+	.	transcript_id "file_1_file_1_jg15104.t1"; gene_id "file_1_file_1_jg15104";
dsanSTOCAGO1482_2	AUGUSTUS	intron	20981518	20981574	.	+	.	transcript_id "file_1_file_1_jg15104.t1"; gene_id "file_1_file_1_jg15104";
dsanSTOCAGO1482_2	AUGUSTUS	CDS	20981575	20981848	1	+	2	transcript_id "file_1_file_1_jg15104.t1"; gene_id "file_1_file_1_jg15104";
dsanSTOCAGO1482_2	AUGUSTUS	exon	20981575	20981848	.	+	.	transcript_id "file_1_file_1_jg15104.t1"; gene_id "file_1_file_1_jg15104";
dsanSTOCAGO1482_2	AUGUSTUS	intron	20981849	20981915	.	+	.	transcript_id "file_1_file_1_jg15104.t1"; gene_id "file_1_file_1_jg15104";
dsanSTOCAGO1482_2	AUGUSTUS	CDS	20981916	20982277	1	+	1	transcript_id "file_1_file_1_jg15104.t1"; gene_id "file_1_file_1_jg15104";
dsanSTOCAGO1482_2	AUGUSTUS	exon	20981916	20982277	.	+	.	transcript_id "file_1_file_1_jg15104.t1"; gene_id "file_1_file_1_jg15104";
dsanSTOCAGO1482_2	AUGUSTUS	intron	20982278	20982334	.	+	.	transcript_id "file_1_file_1_jg15104.t1"; gene_id "file_1_file_1_jg15104";
dsanSTOCAGO1482_2	AUGUSTUS	transcript	20979521	20982780	.	+	.	transcript_id "file_1_file_1_jg15104.t1"; gene_id "file_1_file_1_jg15104"
dsanSTOCAGO1482_2	AUGUSTUS	gene	20979521	20982780	.	+	.	jg15104
dsanSTOCAGO1482_2	AUGUSTUS	CDS	20982335	20982780	1	+	2	transcript_id "file_1_file_1_jg15104.t1"; gene_id "file_1_file_1_jg15104";
dsanSTOCAGO1482_2	AUGUSTUS	exon	20982335	20982780	.	+	.	transcript_id "file_1_file_1_jg15104.t1"; gene_id "file_1_file_1_jg15104";
dsanSTOCAGO1482_2	AUGUSTUS	stop_codon	20982778	20982780	.	+	0	transcript_id "file_1_file_1_jg15104.t1"; gene_id "file_1_file_1_jg15104";
dsanSTOCAGO1482_4	AUGUSTUS	stop_codon	10586163	10586165	.	-	0	transcript_id "file_1_file_1_jg6654.t1"; gene_id "file_1_file_1_jg6654";
dsanSTOCAGO1482_4	AUGUSTUS	CDS	10586163	10586609	1	-	0	transcript_id "file_1_file_1_jg6654.t1"; gene_id "file_1_file_1_jg6654";
dsanSTOCAGO1482_4	AUGUSTUS	exon	10586163	10586609	.	-	.	transcript_id "file_1_file_1_jg6654.t1"; gene_id "file_1_file_1_jg6654";
dsanSTOCAGO1482_4	AUGUSTUS	transcript	10586163	10586609	.	-	.	transcript_id "file_1_file_1_jg6654.t1"; gene_id "file_1_file_1_jg6654"
dsanSTOCAGO1482_4	AUGUSTUS	gene	10586163	10586609	.	-	.	jg6654
dsanSTOCAGO1482_4	AUGUSTUS	start_codon	10586607	10586609	.	-	0	transcript_id "file_1_file_1_jg6654.t1"; gene_id "file_1_file_1_jg6654";
dsanSTOCAGO1482_1	AUGUSTUS	stop_codon	17101628	17101630	.	-	0	transcript_id "file_1_file_1_jg11789.t1"; gene_id "file_1_file_1_jg11789";
dsanSTOCAGO1482_1	AUGUSTUS	CDS	17101628	17102521	1	-	0	transcript_id "file_1_file_1_jg11789.t1"; gene_id "file_1_file_1_jg11789";
dsanSTOCAGO1482_1	AUGUSTUS	exon	17101628	17102521	.	-	.	transcript_id "file_1_file_1_jg11789.t1"; gene_id "file_1_file_1_jg11789";
dsanSTOCAGO1482_1	AUGUSTUS	intron	17102522	17102583	.	-	.	transcript_id "file_1_file_1_jg11789.t1"; gene_id "file_1_file_1_jg11789";
dsanSTOCAGO1482_1	AUGUSTUS	CDS	17102584	17103132	0.84	-	0	transcript_id "file_1_file_1_jg11789.t1"; gene_id "file_1_file_1_jg11789";
dsanSTOCAGO1482_1	AUGUSTUS	exon	17102584	17103132	.	-	.	transcript_id "file_1_file_1_jg11789.t1"; gene_id "file_1_file_1_jg11789";
dsanSTOCAGO1482_1	AUGUSTUS	intron	17103133	17103197	.	-	.	transcript_id "file_1_file_1_jg11789.t1"; gene_id "file_1_file_1_jg11789";
dsanSTOCAGO1482_1	AUGUSTUS	transcript	17101628	17103203	.	-	.	transcript_id "file_1_file_1_jg11789.t1"; gene_id "file_1_file_1_jg11789"
dsanSTOCAGO1482_1	AUGUSTUS	gene	17101628	17103203	.	-	.	jg11789
dsanSTOCAGO1482_1	AUGUSTUS	CDS	17103198	17103203	0.84	-	0	transcript_id "file_1_file_1_jg11789.t1"; gene_id "file_1_file_1_jg11789";
dsanSTOCAGO1482_1	AUGUSTUS	exon	17103198	17103203	.	-	.	transcript_id "file_1_file_1_jg11789.t1"; gene_id "file_1_file_1_jg11789";
dsanSTOCAGO1482_1	AUGUSTUS	start_codon	17103201	17103203	.	-	0	transcript_id "file_1_file_1_jg11789.t1"; gene_id "file_1_file_1_jg11789";
dsanSTOCAGO1482_1	AUGUSTUS	start_codon	16632824	16632826	.	+	0	transcript_id "file_1_file_1_jg11700.t1"; gene_id "file_1_file_1_jg11700";
dsanSTOCAGO1482_1	AUGUSTUS	CDS	16632824	16633078	1	+	0	transcript_id "file_1_file_1_jg11700.t1"; gene_id "file_1_file_1_jg11700";
dsanSTOCAGO1482_1	AUGUSTUS	exon	16632824	16633078	.	+	.	transcript_id "file_1_file_1_jg11700.t1"; gene_id "file_1_file_1_jg11700";
dsanSTOCAGO1482_1	AUGUSTUS	intron	16633079	16633164	.	+	.	transcript_id "file_1_file_1_jg11700.t1"; gene_id "file_1_file_1_jg11700";
dsanSTOCAGO1482_1	AUGUSTUS	transcript	16632824	16633314	.	+	.	transcript_id "file_1_file_1_jg11700.t1"; gene_id "file_1_file_1_jg11700"
dsanSTOCAGO1482_1	AUGUSTUS	gene	16632824	16633314	.	+	.	jg11700
dsanSTOCAGO1482_1	AUGUSTUS	CDS	16633165	16633314	0.73	+	0	transcript_id "file_1_file_1_jg11700.t1"; gene_id "file_1_file_1_jg11700";
dsanSTOCAGO1482_1	AUGUSTUS	exon	16633165	16633314	.	+	.	transcript_id "file_1_file_1_jg11700.t1"; gene_id "file_1_file_1_jg11700";
dsanSTOCAGO1482_1	AUGUSTUS	stop_codon	16633312	16633314	.	+	0	transcript_id "file_1_file_1_jg11700.t1"; gene_id "file_1_file_1_jg11700";
dsanSTOCAGO1482_2	AUGUSTUS	stop_codon	21797729	21797731	.	-	0	transcript_id "file_1_file_1_jg15277.t2"; gene_id "file_1_file_1_jg15277";
dsanSTOCAGO1482_2	AUGUSTUS	CDS	21797729	21798757	1	-	0	transcript_id "file_1_file_1_jg15277.t2"; gene_id "file_1_file_1_jg15277";
dsanSTOCAGO1482_2	AUGUSTUS	exon	21797729	21798757	.	-	.	transcript_id "file_1_file_1_jg15277.t2"; gene_id "file_1_file_1_jg15277";
dsanSTOCAGO1482_2	AUGUSTUS	intron	21798758	21799541	.	-	.	transcript_id "file_1_file_1_jg15277.t2"; gene_id "file_1_file_1_jg15277";
dsanSTOCAGO1482_2	AUGUSTUS	CDS	21799542	21799674	1	-	1	transcript_id "file_1_file_1_jg15277.t2"; gene_id "file_1_file_1_jg15277";
dsanSTOCAGO1482_2	AUGUSTUS	exon	21799542	21799674	.	-	.	transcript_id "file_1_file_1_jg15277.t2"; gene_id "file_1_file_1_jg15277";
dsanSTOCAGO1482_2	AUGUSTUS	intron	21799675	21799733	.	-	.	transcript_id "file_1_file_1_jg15277.t2"; gene_id "file_1_file_1_jg15277";
dsanSTOCAGO1482_2	AUGUSTUS	CDS	21799734	21799840	1	-	0	transcript_id "file_1_file_1_jg15277.t2"; gene_id "file_1_file_1_jg15277";
dsanSTOCAGO1482_2	AUGUSTUS	exon	21799734	21799840	.	-	.	transcript_id "file_1_file_1_jg15277.t2"; gene_id "file_1_file_1_jg15277";
dsanSTOCAGO1482_2	AUGUSTUS	intron	21799841	21799897	.	-	.	transcript_id "file_1_file_1_jg15277.t2"; gene_id "file_1_file_1_jg15277";
dsanSTOCAGO1482_2	AUGUSTUS	CDS	21799898	21802129	1	-	0	transcript_id "file_1_file_1_jg15277.t2"; gene_id "file_1_file_1_jg15277";
dsanSTOCAGO1482_2	AUGUSTUS	exon	21799898	21802129	.	-	.	transcript_id "file_1_file_1_jg15277.t2"; gene_id "file_1_file_1_jg15277";
dsanSTOCAGO1482_2	AUGUSTUS	intron	21802130	21802193	.	-	.	transcript_id "file_1_file_1_jg15277.t2"; gene_id "file_1_file_1_jg15277";
dsanSTOCAGO1482_2	AUGUSTUS	CDS	21802194	21802549	1	-	2	transcript_id "file_1_file_1_jg15277.t2"; gene_id "file_1_file_1_jg15277";
dsanSTOCAGO1482_2	AUGUSTUS	exon	21802194	21802549	.	-	.	transcript_id "file_1_file_1_jg15277.t2"; gene_id "file_1_file_1_jg15277";
dsanSTOCAGO1482_2	AUGUSTUS	intron	21802550	21802613	.	-	.	transcript_id "file_1_file_1_jg15277.t2"; gene_id "file_1_file_1_jg15277";
dsanSTOCAGO1482_2	AUGUSTUS	CDS	21802614	21802689	1	-	0	transcript_id "file_1_file_1_jg15277.t2"; gene_id "file_1_file_1_jg15277";
dsanSTOCAGO1482_2	AUGUSTUS	exon	21802614	21802689	.	-	.	transcript_id "file_1_file_1_jg15277.t2"; gene_id "file_1_file_1_jg15277";
dsanSTOCAGO1482_2	AUGUSTUS	intron	21802690	21803361	.	-	.	transcript_id "file_1_file_1_jg15277.t2"; gene_id "file_1_file_1_jg15277";
dsanSTOCAGO1482_2	AUGUSTUS	CDS	21803362	21803403	1	-	0	transcript_id "file_1_file_1_jg15277.t2"; gene_id "file_1_file_1_jg15277";
dsanSTOCAGO1482_2	AUGUSTUS	exon	21803362	21803403	.	-	.	transcript_id "file_1_file_1_jg15277.t2"; gene_id "file_1_file_1_jg15277";
dsanSTOCAGO1482_2	AUGUSTUS	intron	21803404	21803710	.	-	.	transcript_id "file_1_file_1_jg15277.t2"; gene_id "file_1_file_1_jg15277";
dsanSTOCAGO1482_2	AUGUSTUS	CDS	21803711	21803851	1	-	0	transcript_id "file_1_file_1_jg15277.t2"; gene_id "file_1_file_1_jg15277";
dsanSTOCAGO1482_2	AUGUSTUS	exon	21803711	21803851	.	-	.	transcript_id "file_1_file_1_jg15277.t2"; gene_id "file_1_file_1_jg15277";
dsanSTOCAGO1482_2	AUGUSTUS	intron	21803852	21803918	.	-	.	transcript_id "file_1_file_1_jg15277.t2"; gene_id "file_1_file_1_jg15277";
dsanSTOCAGO1482_2	AUGUSTUS	CDS	21803919	21804229	1	-	2	transcript_id "file_1_file_1_jg15277.t2"; gene_id "file_1_file_1_jg15277";
dsanSTOCAGO1482_2	AUGUSTUS	exon	21803919	21804229	.	-	.	transcript_id "file_1_file_1_jg15277.t2"; gene_id "file_1_file_1_jg15277";
dsanSTOCAGO1482_2	AUGUSTUS	intron	21804230	21804289	.	-	.	transcript_id "file_1_file_1_jg15277.t2"; gene_id "file_1_file_1_jg15277";
dsanSTOCAGO1482_2	AUGUSTUS	CDS	21804290	21804488	1	-	0	transcript_id "file_1_file_1_jg15277.t2"; gene_id "file_1_file_1_jg15277";
dsanSTOCAGO1482_2	AUGUSTUS	exon	21804290	21804488	.	-	.	transcript_id "file_1_file_1_jg15277.t2"; gene_id "file_1_file_1_jg15277";
dsanSTOCAGO1482_2	AUGUSTUS	intron	21804489	21804552	.	-	.	transcript_id "file_1_file_1_jg15277.t2"; gene_id "file_1_file_1_jg15277";
dsanSTOCAGO1482_2	AUGUSTUS	transcript	21797729	21804876	.	-	.	transcript_id "file_1_file_1_jg15277.t2"; gene_id "file_1_file_1_jg15277"
dsanSTOCAGO1482_2	AUGUSTUS	CDS	21804553	21804876	1	-	0	transcript_id "file_1_file_1_jg15277.t2"; gene_id "file_1_file_1_jg15277";
dsanSTOCAGO1482_2	AUGUSTUS	exon	21804553	21804876	.	-	.	transcript_id "file_1_file_1_jg15277.t2"; gene_id "file_1_file_1_jg15277";
dsanSTOCAGO1482_2	AUGUSTUS	start_codon	21804874	21804876	.	-	0	transcript_id "file_1_file_1_jg15277.t2"; gene_id "file_1_file_1_jg15277";
dsanSTOCAGO1482_0	AUGUSTUS	start_codon	16291003	16291005	.	+	0	transcript_id "file_1_file_1_jg1960.t1"; gene_id "file_1_file_1_jg1960";
dsanSTOCAGO1482_0	AUGUSTUS	CDS	16291003	16291155	1	+	0	transcript_id "file_1_file_1_jg1960.t1"; gene_id "file_1_file_1_jg1960";
dsanSTOCAGO1482_0	AUGUSTUS	exon	16291003	16291155	.	+	.	transcript_id "file_1_file_1_jg1960.t1"; gene_id "file_1_file_1_jg1960";
dsanSTOCAGO1482_0	AUGUSTUS	intron	16291156	16291206	.	+	.	transcript_id "file_1_file_1_jg1960.t1"; gene_id "file_1_file_1_jg1960";
dsanSTOCAGO1482_0	AUGUSTUS	transcript	16291003	16291608	.	+	.	transcript_id "file_1_file_1_jg1960.t1"; gene_id "file_1_file_1_jg1960"
dsanSTOCAGO1482_0	AUGUSTUS	gene	16291003	16291608	.	+	.	jg1960
dsanSTOCAGO1482_0	AUGUSTUS	CDS	16291207	16291608	1	+	0	transcript_id "file_1_file_1_jg1960.t1"; gene_id "file_1_file_1_jg1960";
dsanSTOCAGO1482_0	AUGUSTUS	exon	16291207	16291608	.	+	.	transcript_id "file_1_file_1_jg1960.t1"; gene_id "file_1_file_1_jg1960";
dsanSTOCAGO1482_0	AUGUSTUS	stop_codon	16291606	16291608	.	+	0	transcript_id "file_1_file_1_jg1960.t1"; gene_id "file_1_file_1_jg1960";
dsanSTOCAGO1482_1	AUGUSTUS	stop_codon	2216217	2216219	.	-	0	transcript_id "file_1_file_1_jg9689.t1"; gene_id "file_1_file_1_jg9689";
dsanSTOCAGO1482_1	AUGUSTUS	CDS	2216217	2216345	1	-	0	transcript_id "file_1_file_1_jg9689.t1"; gene_id "file_1_file_1_jg9689";
dsanSTOCAGO1482_1	AUGUSTUS	exon	2216217	2216345	.	-	.	transcript_id "file_1_file_1_jg9689.t1"; gene_id "file_1_file_1_jg9689";
dsanSTOCAGO1482_1	AUGUSTUS	intron	2216346	2216410	.	-	.	transcript_id "file_1_file_1_jg9689.t1"; gene_id "file_1_file_1_jg9689";
dsanSTOCAGO1482_1	AUGUSTUS	transcript	2216217	2217100	.	-	.	transcript_id "file_1_file_1_jg9689.t1"; gene_id "file_1_file_1_jg9689"
dsanSTOCAGO1482_1	AUGUSTUS	gene	2216217	2217100	.	-	.	jg9689
dsanSTOCAGO1482_1	AUGUSTUS	CDS	2216411	2217100	1	-	0	transcript_id "file_1_file_1_jg9689.t1"; gene_id "file_1_file_1_jg9689";
dsanSTOCAGO1482_1	AUGUSTUS	exon	2216411	2217100	.	-	.	transcript_id "file_1_file_1_jg9689.t1"; gene_id "file_1_file_1_jg9689";
dsanSTOCAGO1482_1	AUGUSTUS	start_codon	2217098	2217100	.	-	0	transcript_id "file_1_file_1_jg9689.t1"; gene_id "file_1_file_1_jg9689";
dsanSTOCAGO1482_2	AUGUSTUS	start_codon	17916897	17916899	.	+	0	transcript_id "file_1_file_1_jg14643.t1"; gene_id "file_1_file_1_jg14643";
dsanSTOCAGO1482_2	AUGUSTUS	CDS	17916897	17917623	1	+	0	transcript_id "file_1_file_1_jg14643.t1"; gene_id "file_1_file_1_jg14643";
dsanSTOCAGO1482_2	AUGUSTUS	exon	17916897	17917623	.	+	.	transcript_id "file_1_file_1_jg14643.t1"; gene_id "file_1_file_1_jg14643";
dsanSTOCAGO1482_2	AUGUSTUS	intron	17917624	17917688	.	+	.	transcript_id "file_1_file_1_jg14643.t1"; gene_id "file_1_file_1_jg14643";
dsanSTOCAGO1482_2	AUGUSTUS	transcript	17916897	17918776	.	+	.	transcript_id "file_1_file_1_jg14643.t1"; gene_id "file_1_file_1_jg14643"
dsanSTOCAGO1482_2	AUGUSTUS	gene	17916897	17918776	.	+	.	jg14643
dsanSTOCAGO1482_2	AUGUSTUS	CDS	17917689	17918776	0.94	+	2	transcript_id "file_1_file_1_jg14643.t1"; gene_id "file_1_file_1_jg14643";
dsanSTOCAGO1482_2	AUGUSTUS	exon	17917689	17918776	.	+	.	transcript_id "file_1_file_1_jg14643.t1"; gene_id "file_1_file_1_jg14643";
dsanSTOCAGO1482_2	AUGUSTUS	stop_codon	17918774	17918776	.	+	0	transcript_id "file_1_file_1_jg14643.t1"; gene_id "file_1_file_1_jg14643";
dsanSTOCAGO1482_3	AUGUSTUS	stop_codon	7948239	7948241	.	-	0	transcript_id "file_1_file_1_jg3468.t1"; gene_id "file_1_file_1_jg3468";
dsanSTOCAGO1482_3	AUGUSTUS	CDS	7948239	7948715	1	-	0	transcript_id "file_1_file_1_jg3468.t1"; gene_id "file_1_file_1_jg3468";
dsanSTOCAGO1482_3	AUGUSTUS	exon	7948239	7948715	.	-	.	transcript_id "file_1_file_1_jg3468.t1"; gene_id "file_1_file_1_jg3468";
dsanSTOCAGO1482_3	AUGUSTUS	intron	7948716	7948787	.	-	.	transcript_id "file_1_file_1_jg3468.t1"; gene_id "file_1_file_1_jg3468";
dsanSTOCAGO1482_3	AUGUSTUS	CDS	7948788	7948874	1	-	0	transcript_id "file_1_file_1_jg3468.t1"; gene_id "file_1_file_1_jg3468";
dsanSTOCAGO1482_3	AUGUSTUS	exon	7948788	7948874	.	-	.	transcript_id "file_1_file_1_jg3468.t1"; gene_id "file_1_file_1_jg3468";
dsanSTOCAGO1482_3	AUGUSTUS	intron	7948875	7949159	.	-	.	transcript_id "file_1_file_1_jg3468.t1"; gene_id "file_1_file_1_jg3468";
dsanSTOCAGO1482_3	AUGUSTUS	transcript	7948239	7949162	.	-	.	transcript_id "file_1_file_1_jg3468.t1"; gene_id "file_1_file_1_jg3468"
dsanSTOCAGO1482_3	AUGUSTUS	gene	7948239	7949162	.	-	.	jg3468
dsanSTOCAGO1482_3	AUGUSTUS	CDS	7949160	7949162	1	-	0	transcript_id "file_1_file_1_jg3468.t1"; gene_id "file_1_file_1_jg3468";
dsanSTOCAGO1482_3	AUGUSTUS	exon	7949160	7949162	.	-	.	transcript_id "file_1_file_1_jg3468.t1"; gene_id "file_1_file_1_jg3468";
dsanSTOCAGO1482_3	AUGUSTUS	start_codon	7949160	7949162	.	-	0	transcript_id "file_1_file_1_jg3468.t1"; gene_id "file_1_file_1_jg3468";
dsanSTOCAGO1482_4	AUGUSTUS	start_codon	18093154	18093156	.	+	0	transcript_id "file_1_file_1_jg7641.t1"; gene_id "file_1_file_1_jg7641";
dsanSTOCAGO1482_4	AUGUSTUS	CDS	18093154	18093808	1	+	0	transcript_id "file_1_file_1_jg7641.t1"; gene_id "file_1_file_1_jg7641";
dsanSTOCAGO1482_4	AUGUSTUS	exon	18093154	18093808	.	+	.	transcript_id "file_1_file_1_jg7641.t1"; gene_id "file_1_file_1_jg7641";
dsanSTOCAGO1482_4	AUGUSTUS	intron	18093809	18095069	.	+	.	transcript_id "file_1_file_1_jg7641.t1"; gene_id "file_1_file_1_jg7641";
dsanSTOCAGO1482_4	AUGUSTUS	CDS	18095070	18095306	1	+	2	transcript_id "file_1_file_1_jg7641.t1"; gene_id "file_1_file_1_jg7641";
dsanSTOCAGO1482_4	AUGUSTUS	exon	18095070	18095306	.	+	.	transcript_id "file_1_file_1_jg7641.t1"; gene_id "file_1_file_1_jg7641";
dsanSTOCAGO1482_4	AUGUSTUS	intron	18095307	18095453	.	+	.	transcript_id "file_1_file_1_jg7641.t1"; gene_id "file_1_file_1_jg7641";
dsanSTOCAGO1482_4	AUGUSTUS	CDS	18095454	18095710	1	+	2	transcript_id "file_1_file_1_jg7641.t1"; gene_id "file_1_file_1_jg7641";
dsanSTOCAGO1482_4	AUGUSTUS	exon	18095454	18095710	.	+	.	transcript_id "file_1_file_1_jg7641.t1"; gene_id "file_1_file_1_jg7641";
dsanSTOCAGO1482_4	AUGUSTUS	intron	18095711	18097843	.	+	.	transcript_id "file_1_file_1_jg7641.t1"; gene_id "file_1_file_1_jg7641";
dsanSTOCAGO1482_4	AUGUSTUS	CDS	18097844	18098022	1	+	0	transcript_id "file_1_file_1_jg7641.t1"; gene_id "file_1_file_1_jg7641";
dsanSTOCAGO1482_4	AUGUSTUS	exon	18097844	18098022	.	+	.	transcript_id "file_1_file_1_jg7641.t1"; gene_id "file_1_file_1_jg7641";
dsanSTOCAGO1482_4	AUGUSTUS	intron	18098023	18098172	.	+	.	transcript_id "file_1_file_1_jg7641.t1"; gene_id "file_1_file_1_jg7641";
dsanSTOCAGO1482_4	AUGUSTUS	CDS	18098173	18098523	1	+	1	transcript_id "file_1_file_1_jg7641.t1"; gene_id "file_1_file_1_jg7641";
dsanSTOCAGO1482_4	AUGUSTUS	exon	18098173	18098523	.	+	.	transcript_id "file_1_file_1_jg7641.t1"; gene_id "file_1_file_1_jg7641";
dsanSTOCAGO1482_4	AUGUSTUS	intron	18098524	18099127	.	+	.	transcript_id "file_1_file_1_jg7641.t1"; gene_id "file_1_file_1_jg7641";
dsanSTOCAGO1482_4	AUGUSTUS	CDS	18099128	18099335	1	+	1	transcript_id "file_1_file_1_jg7641.t1"; gene_id "file_1_file_1_jg7641";
dsanSTOCAGO1482_4	AUGUSTUS	exon	18099128	18099335	.	+	.	transcript_id "file_1_file_1_jg7641.t1"; gene_id "file_1_file_1_jg7641";
dsanSTOCAGO1482_4	AUGUSTUS	intron	18099336	18100818	.	+	.	transcript_id "file_1_file_1_jg7641.t1"; gene_id "file_1_file_1_jg7641";
dsanSTOCAGO1482_4	AUGUSTUS	CDS	18100819	18100929	1	+	0	transcript_id "file_1_file_1_jg7641.t1"; gene_id "file_1_file_1_jg7641";
dsanSTOCAGO1482_4	AUGUSTUS	exon	18100819	18100929	.	+	.	transcript_id "file_1_file_1_jg7641.t1"; gene_id "file_1_file_1_jg7641";
dsanSTOCAGO1482_4	AUGUSTUS	intron	18100930	18101009	.	+	.	transcript_id "file_1_file_1_jg7641.t1"; gene_id "file_1_file_1_jg7641";
dsanSTOCAGO1482_4	AUGUSTUS	CDS	18101010	18101188	1	+	0	transcript_id "file_1_file_1_jg7641.t1"; gene_id "file_1_file_1_jg7641";
dsanSTOCAGO1482_4	AUGUSTUS	exon	18101010	18101188	.	+	.	transcript_id "file_1_file_1_jg7641.t1"; gene_id "file_1_file_1_jg7641";
dsanSTOCAGO1482_4	AUGUSTUS	intron	18101189	18103697	.	+	.	transcript_id "file_1_file_1_jg7641.t1"; gene_id "file_1_file_1_jg7641";
dsanSTOCAGO1482_4	AUGUSTUS	transcript	18093154	18103839	.	+	.	transcript_id "file_1_file_1_jg7641.t1"; gene_id "file_1_file_1_jg7641"
dsanSTOCAGO1482_4	AUGUSTUS	gene	18093154	18103839	.	+	.	jg7641
dsanSTOCAGO1482_4	AUGUSTUS	CDS	18103698	18103839	1	+	1	transcript_id "file_1_file_1_jg7641.t1"; gene_id "file_1_file_1_jg7641";
dsanSTOCAGO1482_4	AUGUSTUS	exon	18103698	18103839	.	+	.	transcript_id "file_1_file_1_jg7641.t1"; gene_id "file_1_file_1_jg7641";
dsanSTOCAGO1482_4	AUGUSTUS	stop_codon	18103837	18103839	.	+	0	transcript_id "file_1_file_1_jg7641.t1"; gene_id "file_1_file_1_jg7641";
dsanSTOCAGO1482_0	AUGUSTUS	start_codon	10799103	10799105	.	+	0	transcript_id "file_1_file_1_jg1318.t2"; gene_id "file_1_file_1_jg1318";
dsanSTOCAGO1482_0	AUGUSTUS	CDS	10799103	10800501	1	+	0	transcript_id "file_1_file_1_jg1318.t2"; gene_id "file_1_file_1_jg1318";
dsanSTOCAGO1482_0	AUGUSTUS	exon	10799103	10800501	.	+	.	transcript_id "file_1_file_1_jg1318.t2"; gene_id "file_1_file_1_jg1318";
dsanSTOCAGO1482_0	AUGUSTUS	intron	10800502	10800869	.	+	.	transcript_id "file_1_file_1_jg1318.t2"; gene_id "file_1_file_1_jg1318";
dsanSTOCAGO1482_0	AUGUSTUS	CDS	10800870	10800899	1	+	2	transcript_id "file_1_file_1_jg1318.t2"; gene_id "file_1_file_1_jg1318";
dsanSTOCAGO1482_0	AUGUSTUS	exon	10800870	10800899	.	+	.	transcript_id "file_1_file_1_jg1318.t2"; gene_id "file_1_file_1_jg1318";
dsanSTOCAGO1482_0	AUGUSTUS	intron	10800900	10801453	.	+	.	transcript_id "file_1_file_1_jg1318.t2"; gene_id "file_1_file_1_jg1318";
dsanSTOCAGO1482_0	AUGUSTUS	CDS	10801454	10801594	1	+	2	transcript_id "file_1_file_1_jg1318.t2"; gene_id "file_1_file_1_jg1318";
dsanSTOCAGO1482_0	AUGUSTUS	exon	10801454	10801594	.	+	.	transcript_id "file_1_file_1_jg1318.t2"; gene_id "file_1_file_1_jg1318";
dsanSTOCAGO1482_0	AUGUSTUS	intron	10801595	10801656	.	+	.	transcript_id "file_1_file_1_jg1318.t2"; gene_id "file_1_file_1_jg1318";
dsanSTOCAGO1482_0	AUGUSTUS	CDS	10801657	10801826	1	+	2	transcript_id "file_1_file_1_jg1318.t2"; gene_id "file_1_file_1_jg1318";
dsanSTOCAGO1482_0	AUGUSTUS	exon	10801657	10801826	.	+	.	transcript_id "file_1_file_1_jg1318.t2"; gene_id "file_1_file_1_jg1318";
dsanSTOCAGO1482_0	AUGUSTUS	intron	10801827	10802051	.	+	.	transcript_id "file_1_file_1_jg1318.t2"; gene_id "file_1_file_1_jg1318";
dsanSTOCAGO1482_0	AUGUSTUS	CDS	10802052	10802129	1	+	0	transcript_id "file_1_file_1_jg1318.t2"; gene_id "file_1_file_1_jg1318";
dsanSTOCAGO1482_0	AUGUSTUS	exon	10802052	10802129	.	+	.	transcript_id "file_1_file_1_jg1318.t2"; gene_id "file_1_file_1_jg1318";
dsanSTOCAGO1482_0	AUGUSTUS	intron	10802130	10802198	.	+	.	transcript_id "file_1_file_1_jg1318.t2"; gene_id "file_1_file_1_jg1318";
dsanSTOCAGO1482_0	AUGUSTUS	CDS	10802199	10802364	1	+	0	transcript_id "file_1_file_1_jg1318.t2"; gene_id "file_1_file_1_jg1318";
dsanSTOCAGO1482_0	AUGUSTUS	exon	10802199	10802364	.	+	.	transcript_id "file_1_file_1_jg1318.t2"; gene_id "file_1_file_1_jg1318";
dsanSTOCAGO1482_0	AUGUSTUS	intron	10802365	10802428	.	+	.	transcript_id "file_1_file_1_jg1318.t2"; gene_id "file_1_file_1_jg1318";
dsanSTOCAGO1482_0	AUGUSTUS	transcript	10799103	10802676	.	+	.	transcript_id "file_1_file_1_jg1318.t2"; gene_id "file_1_file_1_jg1318"
dsanSTOCAGO1482_0	AUGUSTUS	CDS	10802429	10802676	1	+	2	transcript_id "file_1_file_1_jg1318.t2"; gene_id "file_1_file_1_jg1318";
dsanSTOCAGO1482_0	AUGUSTUS	exon	10802429	10802676	.	+	.	transcript_id "file_1_file_1_jg1318.t2"; gene_id "file_1_file_1_jg1318";
dsanSTOCAGO1482_0	AUGUSTUS	stop_codon	10802674	10802676	.	+	0	transcript_id "file_1_file_1_jg1318.t2"; gene_id "file_1_file_1_jg1318";
dsanSTOCAGO1482_0	AUGUSTUS	stop_codon	16201079	16201081	.	-	0	transcript_id "file_1_file_1_jg1944.t1"; gene_id "file_1_file_1_jg1944";
dsanSTOCAGO1482_0	AUGUSTUS	CDS	16201079	16201586	1	-	1	transcript_id "file_1_file_1_jg1944.t1"; gene_id "file_1_file_1_jg1944";
dsanSTOCAGO1482_0	AUGUSTUS	exon	16201079	16201586	.	-	.	transcript_id "file_1_file_1_jg1944.t1"; gene_id "file_1_file_1_jg1944";
dsanSTOCAGO1482_0	AUGUSTUS	intron	16201587	16201659	.	-	.	transcript_id "file_1_file_1_jg1944.t1"; gene_id "file_1_file_1_jg1944";
dsanSTOCAGO1482_0	AUGUSTUS	CDS	16201660	16201846	1	-	2	transcript_id "file_1_file_1_jg1944.t1"; gene_id "file_1_file_1_jg1944";
dsanSTOCAGO1482_0	AUGUSTUS	exon	16201660	16201846	.	-	.	transcript_id "file_1_file_1_jg1944.t1"; gene_id "file_1_file_1_jg1944";
dsanSTOCAGO1482_0	AUGUSTUS	intron	16201847	16202076	.	-	.	transcript_id "file_1_file_1_jg1944.t1"; gene_id "file_1_file_1_jg1944";
dsanSTOCAGO1482_0	AUGUSTUS	CDS	16202077	16202367	1	-	2	transcript_id "file_1_file_1_jg1944.t1"; gene_id "file_1_file_1_jg1944";
dsanSTOCAGO1482_0	AUGUSTUS	exon	16202077	16202367	.	-	.	transcript_id "file_1_file_1_jg1944.t1"; gene_id "file_1_file_1_jg1944";
dsanSTOCAGO1482_0	AUGUSTUS	intron	16202368	16202424	.	-	.	transcript_id "file_1_file_1_jg1944.t1"; gene_id "file_1_file_1_jg1944";
dsanSTOCAGO1482_0	AUGUSTUS	CDS	16202425	16202625	1	-	2	transcript_id "file_1_file_1_jg1944.t1"; gene_id "file_1_file_1_jg1944";
dsanSTOCAGO1482_0	AUGUSTUS	exon	16202425	16202625	.	-	.	transcript_id "file_1_file_1_jg1944.t1"; gene_id "file_1_file_1_jg1944";
dsanSTOCAGO1482_0	AUGUSTUS	intron	16202626	16208821	.	-	.	transcript_id "file_1_file_1_jg1944.t1"; gene_id "file_1_file_1_jg1944";
dsanSTOCAGO1482_0	AUGUSTUS	transcript	16201079	16209404	.	-	.	transcript_id "file_1_file_1_jg1944.t1"; gene_id "file_1_file_1_jg1944"
dsanSTOCAGO1482_0	AUGUSTUS	gene	16201079	16209404	.	-	.	jg1944
dsanSTOCAGO1482_0	AUGUSTUS	CDS	16208822	16209404	1	-	0	transcript_id "file_1_file_1_jg1944.t1"; gene_id "file_1_file_1_jg1944";
dsanSTOCAGO1482_0	AUGUSTUS	exon	16208822	16209404	.	-	.	transcript_id "file_1_file_1_jg1944.t1"; gene_id "file_1_file_1_jg1944";
dsanSTOCAGO1482_0	AUGUSTUS	start_codon	16209402	16209404	.	-	0	transcript_id "file_1_file_1_jg1944.t1"; gene_id "file_1_file_1_jg1944";
dsanSTOCAGO1482_3	AUGUSTUS	start_codon	10961470	10961472	.	+	0	transcript_id "file_1_file_1_jg3773.t1"; gene_id "file_1_file_1_jg3773";
dsanSTOCAGO1482_3	AUGUSTUS	CDS	10961470	10962249	1	+	0	transcript_id "file_1_file_1_jg3773.t1"; gene_id "file_1_file_1_jg3773";
dsanSTOCAGO1482_3	AUGUSTUS	exon	10961470	10962249	.	+	.	transcript_id "file_1_file_1_jg3773.t1"; gene_id "file_1_file_1_jg3773";
dsanSTOCAGO1482_3	AUGUSTUS	transcript	10961470	10962249	.	+	.	transcript_id "file_1_file_1_jg3773.t1"; gene_id "file_1_file_1_jg3773"
dsanSTOCAGO1482_3	AUGUSTUS	gene	10961470	10962249	.	+	.	jg3773
dsanSTOCAGO1482_3	AUGUSTUS	stop_codon	10962247	10962249	.	+	0	transcript_id "file_1_file_1_jg3773.t1"; gene_id "file_1_file_1_jg3773";
dsanSTOCAGO1482_2	AUGUSTUS	start_codon	8646204	8646206	.	+	0	transcript_id "file_1_file_1_jg13329.t1"; gene_id "file_1_file_1_jg13329";
dsanSTOCAGO1482_2	AUGUSTUS	CDS	8646204	8646724	1	+	0	transcript_id "file_1_file_1_jg13329.t1"; gene_id "file_1_file_1_jg13329";
dsanSTOCAGO1482_2	AUGUSTUS	exon	8646204	8646724	.	+	.	transcript_id "file_1_file_1_jg13329.t1"; gene_id "file_1_file_1_jg13329";
dsanSTOCAGO1482_2	AUGUSTUS	intron	8646725	8647020	.	+	.	transcript_id "file_1_file_1_jg13329.t1"; gene_id "file_1_file_1_jg13329";
dsanSTOCAGO1482_2	AUGUSTUS	CDS	8647021	8647214	1	+	1	transcript_id "file_1_file_1_jg13329.t1"; gene_id "file_1_file_1_jg13329";
dsanSTOCAGO1482_2	AUGUSTUS	exon	8647021	8647214	.	+	.	transcript_id "file_1_file_1_jg13329.t1"; gene_id "file_1_file_1_jg13329";
dsanSTOCAGO1482_2	AUGUSTUS	intron	8647215	8647319	.	+	.	transcript_id "file_1_file_1_jg13329.t1"; gene_id "file_1_file_1_jg13329";
dsanSTOCAGO1482_2	AUGUSTUS	transcript	8646204	8647774	.	+	.	transcript_id "file_1_file_1_jg13329.t1"; gene_id "file_1_file_1_jg13329"
dsanSTOCAGO1482_2	AUGUSTUS	gene	8646204	8647774	.	+	.	jg13329
dsanSTOCAGO1482_2	AUGUSTUS	CDS	8647320	8647774	1	+	2	transcript_id "file_1_file_1_jg13329.t1"; gene_id "file_1_file_1_jg13329";
dsanSTOCAGO1482_2	AUGUSTUS	exon	8647320	8647774	.	+	.	transcript_id "file_1_file_1_jg13329.t1"; gene_id "file_1_file_1_jg13329";
dsanSTOCAGO1482_2	AUGUSTUS	stop_codon	8647772	8647774	.	+	0	transcript_id "file_1_file_1_jg13329.t1"; gene_id "file_1_file_1_jg13329";
dsanSTOCAGO1482_1	AUGUSTUS	start_codon	9139526	9139528	.	+	0	transcript_id "file_1_file_1_jg10700.t1"; gene_id "file_1_file_1_jg10700";
dsanSTOCAGO1482_1	AUGUSTUS	CDS	9139526	9139571	1	+	0	transcript_id "file_1_file_1_jg10700.t1"; gene_id "file_1_file_1_jg10700";
dsanSTOCAGO1482_1	AUGUSTUS	exon	9139526	9139571	.	+	.	transcript_id "file_1_file_1_jg10700.t1"; gene_id "file_1_file_1_jg10700";
dsanSTOCAGO1482_1	AUGUSTUS	intron	9139572	9140047	.	+	.	transcript_id "file_1_file_1_jg10700.t1"; gene_id "file_1_file_1_jg10700";
dsanSTOCAGO1482_1	AUGUSTUS	CDS	9140048	9140210	1	+	2	transcript_id "file_1_file_1_jg10700.t1"; gene_id "file_1_file_1_jg10700";
dsanSTOCAGO1482_1	AUGUSTUS	exon	9140048	9140210	.	+	.	transcript_id "file_1_file_1_jg10700.t1"; gene_id "file_1_file_1_jg10700";
dsanSTOCAGO1482_1	AUGUSTUS	intron	9140211	9140326	.	+	.	transcript_id "file_1_file_1_jg10700.t1"; gene_id "file_1_file_1_jg10700";
dsanSTOCAGO1482_1	AUGUSTUS	CDS	9140327	9140958	1	+	1	transcript_id "file_1_file_1_jg10700.t1"; gene_id "file_1_file_1_jg10700";
dsanSTOCAGO1482_1	AUGUSTUS	exon	9140327	9140958	.	+	.	transcript_id "file_1_file_1_jg10700.t1"; gene_id "file_1_file_1_jg10700";
dsanSTOCAGO1482_1	AUGUSTUS	intron	9140959	9141026	.	+	.	transcript_id "file_1_file_1_jg10700.t1"; gene_id "file_1_file_1_jg10700";
dsanSTOCAGO1482_1	AUGUSTUS	transcript	9139526	9141259	.	+	.	transcript_id "file_1_file_1_jg10700.t1"; gene_id "file_1_file_1_jg10700"
dsanSTOCAGO1482_1	AUGUSTUS	gene	9139526	9141259	.	+	.	jg10700
dsanSTOCAGO1482_1	AUGUSTUS	CDS	9141027	9141259	1	+	2	transcript_id "file_1_file_1_jg10700.t1"; gene_id "file_1_file_1_jg10700";
dsanSTOCAGO1482_1	AUGUSTUS	exon	9141027	9141259	.	+	.	transcript_id "file_1_file_1_jg10700.t1"; gene_id "file_1_file_1_jg10700";
dsanSTOCAGO1482_1	AUGUSTUS	stop_codon	9141257	9141259	.	+	0	transcript_id "file_1_file_1_jg10700.t1"; gene_id "file_1_file_1_jg10700";
dsanSTOCAGO1482_1	AUGUSTUS	start_codon	10000386	10000388	.	+	0	transcript_id "file_1_file_1_jg10834.t1"; gene_id "file_1_file_1_jg10834";
dsanSTOCAGO1482_1	AUGUSTUS	CDS	10000386	10001394	1	+	0	transcript_id "file_1_file_1_jg10834.t1"; gene_id "file_1_file_1_jg10834";
dsanSTOCAGO1482_1	AUGUSTUS	exon	10000386	10001394	.	+	.	transcript_id "file_1_file_1_jg10834.t1"; gene_id "file_1_file_1_jg10834";
dsanSTOCAGO1482_1	AUGUSTUS	intron	10001395	10001455	.	+	.	transcript_id "file_1_file_1_jg10834.t1"; gene_id "file_1_file_1_jg10834";
dsanSTOCAGO1482_1	AUGUSTUS	CDS	10001456	10001784	1	+	2	transcript_id "file_1_file_1_jg10834.t1"; gene_id "file_1_file_1_jg10834";
dsanSTOCAGO1482_1	AUGUSTUS	exon	10001456	10001784	.	+	.	transcript_id "file_1_file_1_jg10834.t1"; gene_id "file_1_file_1_jg10834";
dsanSTOCAGO1482_1	AUGUSTUS	intron	10001785	10001838	.	+	.	transcript_id "file_1_file_1_jg10834.t1"; gene_id "file_1_file_1_jg10834";
dsanSTOCAGO1482_1	AUGUSTUS	transcript	10000386	10002594	.	+	.	transcript_id "file_1_file_1_jg10834.t1"; gene_id "file_1_file_1_jg10834"
dsanSTOCAGO1482_1	AUGUSTUS	gene	10000386	10002594	.	+	.	jg10834
dsanSTOCAGO1482_1	AUGUSTUS	CDS	10001839	10002594	1	+	0	transcript_id "file_1_file_1_jg10834.t1"; gene_id "file_1_file_1_jg10834";
dsanSTOCAGO1482_1	AUGUSTUS	exon	10001839	10002594	.	+	.	transcript_id "file_1_file_1_jg10834.t1"; gene_id "file_1_file_1_jg10834";
dsanSTOCAGO1482_1	AUGUSTUS	stop_codon	10002592	10002594	.	+	0	transcript_id "file_1_file_1_jg10834.t1"; gene_id "file_1_file_1_jg10834";
dsanSTOCAGO1482_2	AUGUSTUS	stop_codon	15429748	15429750	.	-	0	transcript_id "file_1_file_1_jg14283.t1"; gene_id "file_1_file_1_jg14283";
dsanSTOCAGO1482_2	AUGUSTUS	CDS	15429748	15429815	1	-	2	transcript_id "file_1_file_1_jg14283.t1"; gene_id "file_1_file_1_jg14283";
dsanSTOCAGO1482_2	AUGUSTUS	exon	15429748	15429815	.	-	.	transcript_id "file_1_file_1_jg14283.t1"; gene_id "file_1_file_1_jg14283";
dsanSTOCAGO1482_2	AUGUSTUS	intron	15429816	15430554	.	-	.	transcript_id "file_1_file_1_jg14283.t1"; gene_id "file_1_file_1_jg14283";
dsanSTOCAGO1482_2	AUGUSTUS	CDS	15430555	15432255	1	-	2	transcript_id "file_1_file_1_jg14283.t1"; gene_id "file_1_file_1_jg14283";
dsanSTOCAGO1482_2	AUGUSTUS	exon	15430555	15432255	.	-	.	transcript_id "file_1_file_1_jg14283.t1"; gene_id "file_1_file_1_jg14283";
dsanSTOCAGO1482_2	AUGUSTUS	intron	15432256	15432401	.	-	.	transcript_id "file_1_file_1_jg14283.t1"; gene_id "file_1_file_1_jg14283";
dsanSTOCAGO1482_2	AUGUSTUS	CDS	15432402	15433169	1	-	2	transcript_id "file_1_file_1_jg14283.t1"; gene_id "file_1_file_1_jg14283";
dsanSTOCAGO1482_2	AUGUSTUS	exon	15432402	15433169	.	-	.	transcript_id "file_1_file_1_jg14283.t1"; gene_id "file_1_file_1_jg14283";
dsanSTOCAGO1482_2	AUGUSTUS	intron	15433170	15433605	.	-	.	transcript_id "file_1_file_1_jg14283.t1"; gene_id "file_1_file_1_jg14283";
dsanSTOCAGO1482_2	AUGUSTUS	CDS	15433606	15433787	0.46	-	1	transcript_id "file_1_file_1_jg14283.t1"; gene_id "file_1_file_1_jg14283";
dsanSTOCAGO1482_2	AUGUSTUS	exon	15433606	15433787	.	-	.	transcript_id "file_1_file_1_jg14283.t1"; gene_id "file_1_file_1_jg14283";
dsanSTOCAGO1482_2	AUGUSTUS	intron	15433788	15434070	.	-	.	transcript_id "file_1_file_1_jg14283.t1"; gene_id "file_1_file_1_jg14283";
dsanSTOCAGO1482_2	AUGUSTUS	transcript	15429748	15434168	.	-	.	transcript_id "file_1_file_1_jg14283.t1"; gene_id "file_1_file_1_jg14283"
dsanSTOCAGO1482_2	AUGUSTUS	gene	15429748	15434168	.	-	.	jg14283
dsanSTOCAGO1482_2	AUGUSTUS	CDS	15434071	15434168	0.56	-	0	transcript_id "file_1_file_1_jg14283.t1"; gene_id "file_1_file_1_jg14283";
dsanSTOCAGO1482_2	AUGUSTUS	exon	15434071	15434168	.	-	.	transcript_id "file_1_file_1_jg14283.t1"; gene_id "file_1_file_1_jg14283";
dsanSTOCAGO1482_2	AUGUSTUS	start_codon	15434166	15434168	.	-	0	transcript_id "file_1_file_1_jg14283.t1"; gene_id "file_1_file_1_jg14283";
dsanSTOCAGO1482_0	AUGUSTUS	start_codon	8403760	8403762	.	+	0	transcript_id "file_1_file_1_jg1014.t1"; gene_id "file_1_file_1_jg1014";
dsanSTOCAGO1482_0	AUGUSTUS	CDS	8403760	8405184	1	+	0	transcript_id "file_1_file_1_jg1014.t1"; gene_id "file_1_file_1_jg1014";
dsanSTOCAGO1482_0	AUGUSTUS	exon	8403760	8405184	.	+	.	transcript_id "file_1_file_1_jg1014.t1"; gene_id "file_1_file_1_jg1014";
dsanSTOCAGO1482_0	AUGUSTUS	intron	8405185	8405247	.	+	.	transcript_id "file_1_file_1_jg1014.t1"; gene_id "file_1_file_1_jg1014";
dsanSTOCAGO1482_0	AUGUSTUS	transcript	8403760	8406588	.	+	.	transcript_id "file_1_file_1_jg1014.t1"; gene_id "file_1_file_1_jg1014"
dsanSTOCAGO1482_0	AUGUSTUS	gene	8403760	8406588	.	+	.	jg1014
dsanSTOCAGO1482_0	AUGUSTUS	CDS	8405248	8406588	1	+	0	transcript_id "file_1_file_1_jg1014.t1"; gene_id "file_1_file_1_jg1014";
dsanSTOCAGO1482_0	AUGUSTUS	exon	8405248	8406588	.	+	.	transcript_id "file_1_file_1_jg1014.t1"; gene_id "file_1_file_1_jg1014";
dsanSTOCAGO1482_0	AUGUSTUS	stop_codon	8406586	8406588	.	+	0	transcript_id "file_1_file_1_jg1014.t1"; gene_id "file_1_file_1_jg1014";
dsanSTOCAGO1482_2	AUGUSTUS	start_codon	9027463	9027465	.	+	0	transcript_id "file_1_file_1_jg13372.t1"; gene_id "file_1_file_1_jg13372";
dsanSTOCAGO1482_2	AUGUSTUS	CDS	9027463	9027870	1	+	0	transcript_id "file_1_file_1_jg13372.t1"; gene_id "file_1_file_1_jg13372";
dsanSTOCAGO1482_2	AUGUSTUS	exon	9027463	9027870	.	+	.	transcript_id "file_1_file_1_jg13372.t1"; gene_id "file_1_file_1_jg13372";
dsanSTOCAGO1482_2	AUGUSTUS	transcript	9027463	9027870	.	+	.	transcript_id "file_1_file_1_jg13372.t1"; gene_id "file_1_file_1_jg13372"
dsanSTOCAGO1482_2	AUGUSTUS	gene	9027463	9027870	.	+	.	jg13372
dsanSTOCAGO1482_2	AUGUSTUS	stop_codon	9027868	9027870	.	+	0	transcript_id "file_1_file_1_jg13372.t1"; gene_id "file_1_file_1_jg13372";
dsanSTOCAGO1482_4	AUGUSTUS	start_codon	7901883	7901885	.	+	0	transcript_id "file_1_file_1_jg6288.t1"; gene_id "file_1_file_1_jg6288";
dsanSTOCAGO1482_4	AUGUSTUS	CDS	7901883	7901918	0.99	+	0	transcript_id "file_1_file_1_jg6288.t1"; gene_id "file_1_file_1_jg6288";
dsanSTOCAGO1482_4	AUGUSTUS	exon	7901883	7901918	.	+	.	transcript_id "file_1_file_1_jg6288.t1"; gene_id "file_1_file_1_jg6288";
dsanSTOCAGO1482_4	AUGUSTUS	intron	7901919	7901981	.	+	.	transcript_id "file_1_file_1_jg6288.t1"; gene_id "file_1_file_1_jg6288";
dsanSTOCAGO1482_4	AUGUSTUS	transcript	7901883	7902236	.	+	.	transcript_id "file_1_file_1_jg6288.t1"; gene_id "file_1_file_1_jg6288"
dsanSTOCAGO1482_4	AUGUSTUS	gene	7901883	7902236	.	+	.	jg6288
dsanSTOCAGO1482_4	AUGUSTUS	CDS	7901982	7902236	1	+	0	transcript_id "file_1_file_1_jg6288.t1"; gene_id "file_1_file_1_jg6288";
dsanSTOCAGO1482_4	AUGUSTUS	exon	7901982	7902236	.	+	.	transcript_id "file_1_file_1_jg6288.t1"; gene_id "file_1_file_1_jg6288";
dsanSTOCAGO1482_4	AUGUSTUS	stop_codon	7902234	7902236	.	+	0	transcript_id "file_1_file_1_jg6288.t1"; gene_id "file_1_file_1_jg6288";
dsanSTOCAGO1482_1	AUGUSTUS	stop_codon	2829809	2829811	.	-	0	transcript_id "file_1_file_1_jg9793.t1"; gene_id "file_1_file_1_jg9793";
dsanSTOCAGO1482_1	AUGUSTUS	CDS	2829809	2829937	1	-	0	transcript_id "file_1_file_1_jg9793.t1"; gene_id "file_1_file_1_jg9793";
dsanSTOCAGO1482_1	AUGUSTUS	exon	2829809	2829937	.	-	.	transcript_id "file_1_file_1_jg9793.t1"; gene_id "file_1_file_1_jg9793";
dsanSTOCAGO1482_1	AUGUSTUS	intron	2829938	2829998	.	-	.	transcript_id "file_1_file_1_jg9793.t1"; gene_id "file_1_file_1_jg9793";
dsanSTOCAGO1482_1	AUGUSTUS	CDS	2829999	2830127	1	-	0	transcript_id "file_1_file_1_jg9793.t1"; gene_id "file_1_file_1_jg9793";
dsanSTOCAGO1482_1	AUGUSTUS	exon	2829999	2830127	.	-	.	transcript_id "file_1_file_1_jg9793.t1"; gene_id "file_1_file_1_jg9793";
dsanSTOCAGO1482_1	AUGUSTUS	intron	2830128	2830188	.	-	.	transcript_id "file_1_file_1_jg9793.t1"; gene_id "file_1_file_1_jg9793";
dsanSTOCAGO1482_1	AUGUSTUS	CDS	2830189	2833045	1	-	1	transcript_id "file_1_file_1_jg9793.t1"; gene_id "file_1_file_1_jg9793";
dsanSTOCAGO1482_1	AUGUSTUS	exon	2830189	2833045	.	-	.	transcript_id "file_1_file_1_jg9793.t1"; gene_id "file_1_file_1_jg9793";
dsanSTOCAGO1482_1	AUGUSTUS	intron	2833046	2833102	.	-	.	transcript_id "file_1_file_1_jg9793.t1"; gene_id "file_1_file_1_jg9793";
dsanSTOCAGO1482_1	AUGUSTUS	CDS	2833103	2833380	1	-	0	transcript_id "file_1_file_1_jg9793.t1"; gene_id "file_1_file_1_jg9793";
dsanSTOCAGO1482_1	AUGUSTUS	exon	2833103	2833380	.	-	.	transcript_id "file_1_file_1_jg9793.t1"; gene_id "file_1_file_1_jg9793";
dsanSTOCAGO1482_1	AUGUSTUS	intron	2833381	2833434	.	-	.	transcript_id "file_1_file_1_jg9793.t1"; gene_id "file_1_file_1_jg9793";
dsanSTOCAGO1482_1	AUGUSTUS	CDS	2833435	2833838	1	-	2	transcript_id "file_1_file_1_jg9793.t1"; gene_id "file_1_file_1_jg9793";
dsanSTOCAGO1482_1	AUGUSTUS	exon	2833435	2833838	.	-	.	transcript_id "file_1_file_1_jg9793.t1"; gene_id "file_1_file_1_jg9793";
dsanSTOCAGO1482_1	AUGUSTUS	intron	2833839	2833896	.	-	.	transcript_id "file_1_file_1_jg9793.t1"; gene_id "file_1_file_1_jg9793";
dsanSTOCAGO1482_1	AUGUSTUS	CDS	2833897	2834101	1	-	0	transcript_id "file_1_file_1_jg9793.t1"; gene_id "file_1_file_1_jg9793";
dsanSTOCAGO1482_1	AUGUSTUS	exon	2833897	2834101	.	-	.	transcript_id "file_1_file_1_jg9793.t1"; gene_id "file_1_file_1_jg9793";
dsanSTOCAGO1482_1	AUGUSTUS	intron	2834102	2834161	.	-	.	transcript_id "file_1_file_1_jg9793.t1"; gene_id "file_1_file_1_jg9793";
dsanSTOCAGO1482_1	AUGUSTUS	CDS	2834162	2834511	1	-	2	transcript_id "file_1_file_1_jg9793.t1"; gene_id "file_1_file_1_jg9793";
dsanSTOCAGO1482_1	AUGUSTUS	exon	2834162	2834511	.	-	.	transcript_id "file_1_file_1_jg9793.t1"; gene_id "file_1_file_1_jg9793";
dsanSTOCAGO1482_1	AUGUSTUS	intron	2834512	2834704	.	-	.	transcript_id "file_1_file_1_jg9793.t1"; gene_id "file_1_file_1_jg9793";
dsanSTOCAGO1482_1	AUGUSTUS	transcript	2829809	2834780	.	-	.	transcript_id "file_1_file_1_jg9793.t1"; gene_id "file_1_file_1_jg9793"
dsanSTOCAGO1482_1	AUGUSTUS	gene	2829809	2834780	.	-	.	jg9793
dsanSTOCAGO1482_1	AUGUSTUS	CDS	2834705	2834780	1	-	0	transcript_id "file_1_file_1_jg9793.t1"; gene_id "file_1_file_1_jg9793";
dsanSTOCAGO1482_1	AUGUSTUS	exon	2834705	2834780	.	-	.	transcript_id "file_1_file_1_jg9793.t1"; gene_id "file_1_file_1_jg9793";
dsanSTOCAGO1482_1	AUGUSTUS	start_codon	2834778	2834780	.	-	0	transcript_id "file_1_file_1_jg9793.t1"; gene_id "file_1_file_1_jg9793";
dsanSTOCAGO1482_2	AUGUSTUS	start_codon	21535148	21535150	.	+	0	transcript_id "file_1_file_1_jg15235.t1"; gene_id "file_1_file_1_jg15235";
dsanSTOCAGO1482_2	AUGUSTUS	CDS	21535148	21535938	1	+	0	transcript_id "file_1_file_1_jg15235.t1"; gene_id "file_1_file_1_jg15235";
dsanSTOCAGO1482_2	AUGUSTUS	exon	21535148	21535938	.	+	.	transcript_id "file_1_file_1_jg15235.t1"; gene_id "file_1_file_1_jg15235";
dsanSTOCAGO1482_2	AUGUSTUS	intron	21535939	21535996	.	+	.	transcript_id "file_1_file_1_jg15235.t1"; gene_id "file_1_file_1_jg15235";
dsanSTOCAGO1482_2	AUGUSTUS	CDS	21535997	21536150	1	+	1	transcript_id "file_1_file_1_jg15235.t1"; gene_id "file_1_file_1_jg15235";
dsanSTOCAGO1482_2	AUGUSTUS	exon	21535997	21536150	.	+	.	transcript_id "file_1_file_1_jg15235.t1"; gene_id "file_1_file_1_jg15235";
dsanSTOCAGO1482_2	AUGUSTUS	intron	21536151	21536206	.	+	.	transcript_id "file_1_file_1_jg15235.t1"; gene_id "file_1_file_1_jg15235";
dsanSTOCAGO1482_2	AUGUSTUS	transcript	21535148	21536431	.	+	.	transcript_id "file_1_file_1_jg15235.t1"; gene_id "file_1_file_1_jg15235"
dsanSTOCAGO1482_2	AUGUSTUS	gene	21535148	21536431	.	+	.	jg15235
dsanSTOCAGO1482_2	AUGUSTUS	CDS	21536207	21536431	1	+	0	transcript_id "file_1_file_1_jg15235.t1"; gene_id "file_1_file_1_jg15235";
dsanSTOCAGO1482_2	AUGUSTUS	exon	21536207	21536431	.	+	.	transcript_id "file_1_file_1_jg15235.t1"; gene_id "file_1_file_1_jg15235";
dsanSTOCAGO1482_2	AUGUSTUS	stop_codon	21536429	21536431	.	+	0	transcript_id "file_1_file_1_jg15235.t1"; gene_id "file_1_file_1_jg15235";
dsanSTOCAGO1482_4	AUGUSTUS	stop_codon	21459051	21459053	.	-	0	transcript_id "file_1_file_1_jg8091.t1"; gene_id "file_1_file_1_jg8091";
dsanSTOCAGO1482_4	AUGUSTUS	CDS	21459051	21459365	0.73	-	0	transcript_id "file_1_file_1_jg8091.t1"; gene_id "file_1_file_1_jg8091";
dsanSTOCAGO1482_4	AUGUSTUS	exon	21459051	21459365	.	-	.	transcript_id "file_1_file_1_jg8091.t1"; gene_id "file_1_file_1_jg8091";
dsanSTOCAGO1482_4	AUGUSTUS	transcript	21459051	21459365	.	-	.	transcript_id "file_1_file_1_jg8091.t1"; gene_id "file_1_file_1_jg8091"
dsanSTOCAGO1482_4	AUGUSTUS	gene	21459051	21459365	.	-	.	jg8091
dsanSTOCAGO1482_4	AUGUSTUS	start_codon	21459363	21459365	.	-	0	transcript_id "file_1_file_1_jg8091.t1"; gene_id "file_1_file_1_jg8091";
dsanSTOCAGO1482_0	AUGUSTUS	stop_codon	15954913	15954915	.	-	0	transcript_id "file_1_file_1_jg1909.t1"; gene_id "file_1_file_1_jg1909";
dsanSTOCAGO1482_0	AUGUSTUS	CDS	15954913	15955556	1	-	2	transcript_id "file_1_file_1_jg1909.t1"; gene_id "file_1_file_1_jg1909";
dsanSTOCAGO1482_0	AUGUSTUS	exon	15954913	15955556	.	-	.	transcript_id "file_1_file_1_jg1909.t1"; gene_id "file_1_file_1_jg1909";
dsanSTOCAGO1482_0	AUGUSTUS	intron	15955557	15955707	.	-	.	transcript_id "file_1_file_1_jg1909.t1"; gene_id "file_1_file_1_jg1909";
dsanSTOCAGO1482_0	AUGUSTUS	transcript	15954913	15956110	.	-	.	transcript_id "file_1_file_1_jg1909.t1"; gene_id "file_1_file_1_jg1909"
dsanSTOCAGO1482_0	AUGUSTUS	gene	15954913	15956110	.	-	.	jg1909
dsanSTOCAGO1482_0	AUGUSTUS	CDS	15955708	15956110	1	-	0	transcript_id "file_1_file_1_jg1909.t1"; gene_id "file_1_file_1_jg1909";
dsanSTOCAGO1482_0	AUGUSTUS	exon	15955708	15956110	.	-	.	transcript_id "file_1_file_1_jg1909.t1"; gene_id "file_1_file_1_jg1909";
dsanSTOCAGO1482_0	AUGUSTUS	start_codon	15956108	15956110	.	-	0	transcript_id "file_1_file_1_jg1909.t1"; gene_id "file_1_file_1_jg1909";
dsanSTOCAGO1482_0	AUGUSTUS	start_codon	6653439	6653441	.	+	0	transcript_id "file_1_file_1_jg796.t1"; gene_id "file_1_file_1_jg796";
dsanSTOCAGO1482_0	AUGUSTUS	CDS	6653439	6654305	1	+	0	transcript_id "file_1_file_1_jg796.t1"; gene_id "file_1_file_1_jg796";
dsanSTOCAGO1482_0	AUGUSTUS	exon	6653439	6654305	.	+	.	transcript_id "file_1_file_1_jg796.t1"; gene_id "file_1_file_1_jg796";
dsanSTOCAGO1482_0	AUGUSTUS	intron	6654306	6654364	.	+	.	transcript_id "file_1_file_1_jg796.t1"; gene_id "file_1_file_1_jg796";
dsanSTOCAGO1482_0	AUGUSTUS	transcript	6653439	6654451	.	+	.	transcript_id "file_1_file_1_jg796.t1"; gene_id "file_1_file_1_jg796"
dsanSTOCAGO1482_0	AUGUSTUS	gene	6653439	6654451	.	+	.	jg796
dsanSTOCAGO1482_0	AUGUSTUS	CDS	6654365	6654451	1	+	0	transcript_id "file_1_file_1_jg796.t1"; gene_id "file_1_file_1_jg796";
dsanSTOCAGO1482_0	AUGUSTUS	exon	6654365	6654451	.	+	.	transcript_id "file_1_file_1_jg796.t1"; gene_id "file_1_file_1_jg796";
dsanSTOCAGO1482_0	AUGUSTUS	stop_codon	6654449	6654451	.	+	0	transcript_id "file_1_file_1_jg796.t1"; gene_id "file_1_file_1_jg796";
dsanSTOCAGO1482_4	AUGUSTUS	start_codon	10613170	10613172	.	+	0	transcript_id "file_1_file_1_jg6659.t1"; gene_id "file_1_file_1_jg6659";
dsanSTOCAGO1482_4	AUGUSTUS	CDS	10613170	10613197	1	+	0	transcript_id "file_1_file_1_jg6659.t1"; gene_id "file_1_file_1_jg6659";
dsanSTOCAGO1482_4	AUGUSTUS	exon	10613170	10613197	.	+	.	transcript_id "file_1_file_1_jg6659.t1"; gene_id "file_1_file_1_jg6659";
dsanSTOCAGO1482_4	AUGUSTUS	intron	10613198	10613429	.	+	.	transcript_id "file_1_file_1_jg6659.t1"; gene_id "file_1_file_1_jg6659";
dsanSTOCAGO1482_4	AUGUSTUS	CDS	10613430	10613611	1	+	2	transcript_id "file_1_file_1_jg6659.t1"; gene_id "file_1_file_1_jg6659";
dsanSTOCAGO1482_4	AUGUSTUS	exon	10613430	10613611	.	+	.	transcript_id "file_1_file_1_jg6659.t1"; gene_id "file_1_file_1_jg6659";
dsanSTOCAGO1482_4	AUGUSTUS	intron	10613612	10614022	.	+	.	transcript_id "file_1_file_1_jg6659.t1"; gene_id "file_1_file_1_jg6659";
dsanSTOCAGO1482_4	AUGUSTUS	CDS	10614023	10614225	1	+	0	transcript_id "file_1_file_1_jg6659.t1"; gene_id "file_1_file_1_jg6659";
dsanSTOCAGO1482_4	AUGUSTUS	exon	10614023	10614225	.	+	.	transcript_id "file_1_file_1_jg6659.t1"; gene_id "file_1_file_1_jg6659";
dsanSTOCAGO1482_4	AUGUSTUS	intron	10614226	10614856	.	+	.	transcript_id "file_1_file_1_jg6659.t1"; gene_id "file_1_file_1_jg6659";
dsanSTOCAGO1482_4	AUGUSTUS	CDS	10614857	10615878	1	+	1	transcript_id "file_1_file_1_jg6659.t1"; gene_id "file_1_file_1_jg6659";
dsanSTOCAGO1482_4	AUGUSTUS	exon	10614857	10615878	.	+	.	transcript_id "file_1_file_1_jg6659.t1"; gene_id "file_1_file_1_jg6659";
dsanSTOCAGO1482_4	AUGUSTUS	intron	10615879	10616040	.	+	.	transcript_id "file_1_file_1_jg6659.t1"; gene_id "file_1_file_1_jg6659";
dsanSTOCAGO1482_4	AUGUSTUS	CDS	10616041	10616300	1	+	2	transcript_id "file_1_file_1_jg6659.t1"; gene_id "file_1_file_1_jg6659";
dsanSTOCAGO1482_4	AUGUSTUS	exon	10616041	10616300	.	+	.	transcript_id "file_1_file_1_jg6659.t1"; gene_id "file_1_file_1_jg6659";
dsanSTOCAGO1482_4	AUGUSTUS	intron	10616301	10616365	.	+	.	transcript_id "file_1_file_1_jg6659.t1"; gene_id "file_1_file_1_jg6659";
dsanSTOCAGO1482_4	AUGUSTUS	CDS	10616366	10616501	1	+	0	transcript_id "file_1_file_1_jg6659.t1"; gene_id "file_1_file_1_jg6659";
dsanSTOCAGO1482_4	AUGUSTUS	exon	10616366	10616501	.	+	.	transcript_id "file_1_file_1_jg6659.t1"; gene_id "file_1_file_1_jg6659";
dsanSTOCAGO1482_4	AUGUSTUS	intron	10616502	10616567	.	+	.	transcript_id "file_1_file_1_jg6659.t1"; gene_id "file_1_file_1_jg6659";
dsanSTOCAGO1482_4	AUGUSTUS	CDS	10616568	10616758	0.82	+	2	transcript_id "file_1_file_1_jg6659.t1"; gene_id "file_1_file_1_jg6659";
dsanSTOCAGO1482_4	AUGUSTUS	exon	10616568	10616758	.	+	.	transcript_id "file_1_file_1_jg6659.t1"; gene_id "file_1_file_1_jg6659";
dsanSTOCAGO1482_4	AUGUSTUS	intron	10616759	10616851	.	+	.	transcript_id "file_1_file_1_jg6659.t1"; gene_id "file_1_file_1_jg6659";
dsanSTOCAGO1482_4	AUGUSTUS	CDS	10616852	10616948	0.82	+	0	transcript_id "file_1_file_1_jg6659.t1"; gene_id "file_1_file_1_jg6659";
dsanSTOCAGO1482_4	AUGUSTUS	exon	10616852	10616948	.	+	.	transcript_id "file_1_file_1_jg6659.t1"; gene_id "file_1_file_1_jg6659";
dsanSTOCAGO1482_4	AUGUSTUS	intron	10616949	10617008	.	+	.	transcript_id "file_1_file_1_jg6659.t1"; gene_id "file_1_file_1_jg6659";
dsanSTOCAGO1482_4	AUGUSTUS	CDS	10617009	10617190	1	+	2	transcript_id "file_1_file_1_jg6659.t1"; gene_id "file_1_file_1_jg6659";
dsanSTOCAGO1482_4	AUGUSTUS	exon	10617009	10617190	.	+	.	transcript_id "file_1_file_1_jg6659.t1"; gene_id "file_1_file_1_jg6659";
dsanSTOCAGO1482_4	AUGUSTUS	intron	10617191	10617242	.	+	.	transcript_id "file_1_file_1_jg6659.t1"; gene_id "file_1_file_1_jg6659";
dsanSTOCAGO1482_4	AUGUSTUS	CDS	10617243	10617437	1	+	0	transcript_id "file_1_file_1_jg6659.t1"; gene_id "file_1_file_1_jg6659";
dsanSTOCAGO1482_4	AUGUSTUS	exon	10617243	10617437	.	+	.	transcript_id "file_1_file_1_jg6659.t1"; gene_id "file_1_file_1_jg6659";
dsanSTOCAGO1482_4	AUGUSTUS	intron	10617438	10617506	.	+	.	transcript_id "file_1_file_1_jg6659.t1"; gene_id "file_1_file_1_jg6659";
dsanSTOCAGO1482_4	AUGUSTUS	transcript	10613170	10617899	.	+	.	transcript_id "file_1_file_1_jg6659.t1"; gene_id "file_1_file_1_jg6659"
dsanSTOCAGO1482_4	AUGUSTUS	gene	10613170	10617899	.	+	.	jg6659
dsanSTOCAGO1482_4	AUGUSTUS	CDS	10617507	10617899	0.76	+	0	transcript_id "file_1_file_1_jg6659.t1"; gene_id "file_1_file_1_jg6659";
dsanSTOCAGO1482_4	AUGUSTUS	exon	10617507	10617899	.	+	.	transcript_id "file_1_file_1_jg6659.t1"; gene_id "file_1_file_1_jg6659";
dsanSTOCAGO1482_4	AUGUSTUS	stop_codon	10617897	10617899	.	+	0	transcript_id "file_1_file_1_jg6659.t1"; gene_id "file_1_file_1_jg6659";
dsanSTOCAGO1482_0	AUGUSTUS	stop_codon	17645177	17645179	.	-	0	transcript_id "file_1_file_1_jg2093.t4"; gene_id "file_1_file_1_jg2093";
dsanSTOCAGO1482_0	AUGUSTUS	CDS	17645177	17645305	1	-	0	transcript_id "file_1_file_1_jg2093.t4"; gene_id "file_1_file_1_jg2093";
dsanSTOCAGO1482_0	AUGUSTUS	exon	17645177	17645305	.	-	.	transcript_id "file_1_file_1_jg2093.t4"; gene_id "file_1_file_1_jg2093";
dsanSTOCAGO1482_0	AUGUSTUS	intron	17645306	17645362	.	-	.	transcript_id "file_1_file_1_jg2093.t4"; gene_id "file_1_file_1_jg2093";
dsanSTOCAGO1482_0	AUGUSTUS	CDS	17645363	17645425	1	-	0	transcript_id "file_1_file_1_jg2093.t4"; gene_id "file_1_file_1_jg2093";
dsanSTOCAGO1482_0	AUGUSTUS	exon	17645363	17645425	.	-	.	transcript_id "file_1_file_1_jg2093.t4"; gene_id "file_1_file_1_jg2093";
dsanSTOCAGO1482_0	AUGUSTUS	intron	17645426	17645553	.	-	.	transcript_id "file_1_file_1_jg2093.t4"; gene_id "file_1_file_1_jg2093";
dsanSTOCAGO1482_0	AUGUSTUS	CDS	17645554	17645772	1	-	0	transcript_id "file_1_file_1_jg2093.t4"; gene_id "file_1_file_1_jg2093";
dsanSTOCAGO1482_0	AUGUSTUS	exon	17645554	17645772	.	-	.	transcript_id "file_1_file_1_jg2093.t4"; gene_id "file_1_file_1_jg2093";
dsanSTOCAGO1482_0	AUGUSTUS	intron	17645773	17645870	.	-	.	transcript_id "file_1_file_1_jg2093.t4"; gene_id "file_1_file_1_jg2093";
dsanSTOCAGO1482_0	AUGUSTUS	CDS	17645871	17646211	1	-	2	transcript_id "file_1_file_1_jg2093.t4"; gene_id "file_1_file_1_jg2093";
dsanSTOCAGO1482_0	AUGUSTUS	exon	17645871	17646211	.	-	.	transcript_id "file_1_file_1_jg2093.t4"; gene_id "file_1_file_1_jg2093";
dsanSTOCAGO1482_0	AUGUSTUS	intron	17646212	17646332	.	-	.	transcript_id "file_1_file_1_jg2093.t4"; gene_id "file_1_file_1_jg2093";
dsanSTOCAGO1482_0	AUGUSTUS	CDS	17646333	17646460	1	-	1	transcript_id "file_1_file_1_jg2093.t4"; gene_id "file_1_file_1_jg2093";
dsanSTOCAGO1482_0	AUGUSTUS	exon	17646333	17646460	.	-	.	transcript_id "file_1_file_1_jg2093.t4"; gene_id "file_1_file_1_jg2093";
dsanSTOCAGO1482_0	AUGUSTUS	intron	17646461	17646605	.	-	.	transcript_id "file_1_file_1_jg2093.t4"; gene_id "file_1_file_1_jg2093";
dsanSTOCAGO1482_0	AUGUSTUS	CDS	17646606	17646924	1	-	2	transcript_id "file_1_file_1_jg2093.t4"; gene_id "file_1_file_1_jg2093";
dsanSTOCAGO1482_0	AUGUSTUS	exon	17646606	17646924	.	-	.	transcript_id "file_1_file_1_jg2093.t4"; gene_id "file_1_file_1_jg2093";
dsanSTOCAGO1482_0	AUGUSTUS	intron	17646925	17648047	.	-	.	transcript_id "file_1_file_1_jg2093.t4"; gene_id "file_1_file_1_jg2093";
dsanSTOCAGO1482_0	AUGUSTUS	CDS	17648048	17648118	1	-	1	transcript_id "file_1_file_1_jg2093.t4"; gene_id "file_1_file_1_jg2093";
dsanSTOCAGO1482_0	AUGUSTUS	exon	17648048	17648118	.	-	.	transcript_id "file_1_file_1_jg2093.t4"; gene_id "file_1_file_1_jg2093";
dsanSTOCAGO1482_0	AUGUSTUS	intron	17648119	17648555	.	-	.	transcript_id "file_1_file_1_jg2093.t4"; gene_id "file_1_file_1_jg2093";
dsanSTOCAGO1482_0	AUGUSTUS	transcript	17645177	17649073	.	-	.	transcript_id "file_1_file_1_jg2093.t4"; gene_id "file_1_file_1_jg2093"
dsanSTOCAGO1482_0	AUGUSTUS	CDS	17648556	17649073	1	-	0	transcript_id "file_1_file_1_jg2093.t4"; gene_id "file_1_file_1_jg2093";
dsanSTOCAGO1482_0	AUGUSTUS	exon	17648556	17649073	.	-	.	transcript_id "file_1_file_1_jg2093.t4"; gene_id "file_1_file_1_jg2093";
dsanSTOCAGO1482_0	AUGUSTUS	start_codon	17649071	17649073	.	-	0	transcript_id "file_1_file_1_jg2093.t4"; gene_id "file_1_file_1_jg2093";
dsanSTOCAGO1482_3	AUGUSTUS	start_codon	6442478	6442480	.	+	0	transcript_id "file_1_file_1_jg3289.t1"; gene_id "file_1_file_1_jg3289";
dsanSTOCAGO1482_3	AUGUSTUS	CDS	6442478	6442500	1	+	0	transcript_id "file_1_file_1_jg3289.t1"; gene_id "file_1_file_1_jg3289";
dsanSTOCAGO1482_3	AUGUSTUS	exon	6442478	6442500	.	+	.	transcript_id "file_1_file_1_jg3289.t1"; gene_id "file_1_file_1_jg3289";
dsanSTOCAGO1482_3	AUGUSTUS	intron	6442501	6442749	.	+	.	transcript_id "file_1_file_1_jg3289.t1"; gene_id "file_1_file_1_jg3289";
dsanSTOCAGO1482_3	AUGUSTUS	CDS	6442750	6442898	1	+	1	transcript_id "file_1_file_1_jg3289.t1"; gene_id "file_1_file_1_jg3289";
dsanSTOCAGO1482_3	AUGUSTUS	exon	6442750	6442898	.	+	.	transcript_id "file_1_file_1_jg3289.t1"; gene_id "file_1_file_1_jg3289";
dsanSTOCAGO1482_3	AUGUSTUS	intron	6442899	6442955	.	+	.	transcript_id "file_1_file_1_jg3289.t1"; gene_id "file_1_file_1_jg3289";
dsanSTOCAGO1482_3	AUGUSTUS	CDS	6442956	6443140	1	+	2	transcript_id "file_1_file_1_jg3289.t1"; gene_id "file_1_file_1_jg3289";
dsanSTOCAGO1482_3	AUGUSTUS	exon	6442956	6443140	.	+	.	transcript_id "file_1_file_1_jg3289.t1"; gene_id "file_1_file_1_jg3289";
dsanSTOCAGO1482_3	AUGUSTUS	intron	6443141	6443202	.	+	.	transcript_id "file_1_file_1_jg3289.t1"; gene_id "file_1_file_1_jg3289";
dsanSTOCAGO1482_3	AUGUSTUS	transcript	6442478	6443367	.	+	.	transcript_id "file_1_file_1_jg3289.t1"; gene_id "file_1_file_1_jg3289"
dsanSTOCAGO1482_3	AUGUSTUS	gene	6442478	6443367	.	+	.	jg3289
dsanSTOCAGO1482_3	AUGUSTUS	CDS	6443203	6443367	1	+	0	transcript_id "file_1_file_1_jg3289.t1"; gene_id "file_1_file_1_jg3289";
dsanSTOCAGO1482_3	AUGUSTUS	exon	6443203	6443367	.	+	.	transcript_id "file_1_file_1_jg3289.t1"; gene_id "file_1_file_1_jg3289";
dsanSTOCAGO1482_3	AUGUSTUS	stop_codon	6443365	6443367	.	+	0	transcript_id "file_1_file_1_jg3289.t1"; gene_id "file_1_file_1_jg3289";
dsanSTOCAGO1482_0	AUGUSTUS	start_codon	11010585	11010587	.	+	0	transcript_id "file_1_file_1_jg1340.t1"; gene_id "file_1_file_1_jg1340";
dsanSTOCAGO1482_0	AUGUSTUS	CDS	11010585	11010744	1	+	0	transcript_id "file_1_file_1_jg1340.t1"; gene_id "file_1_file_1_jg1340";
dsanSTOCAGO1482_0	AUGUSTUS	exon	11010585	11010744	.	+	.	transcript_id "file_1_file_1_jg1340.t1"; gene_id "file_1_file_1_jg1340";
dsanSTOCAGO1482_0	AUGUSTUS	intron	11010745	11010953	.	+	.	transcript_id "file_1_file_1_jg1340.t1"; gene_id "file_1_file_1_jg1340";
dsanSTOCAGO1482_0	AUGUSTUS	CDS	11010954	11011093	1	+	2	transcript_id "file_1_file_1_jg1340.t1"; gene_id "file_1_file_1_jg1340";
dsanSTOCAGO1482_0	AUGUSTUS	exon	11010954	11011093	.	+	.	transcript_id "file_1_file_1_jg1340.t1"; gene_id "file_1_file_1_jg1340";
dsanSTOCAGO1482_0	AUGUSTUS	intron	11011094	11011344	.	+	.	transcript_id "file_1_file_1_jg1340.t1"; gene_id "file_1_file_1_jg1340";
dsanSTOCAGO1482_0	AUGUSTUS	CDS	11011345	11011389	1	+	0	transcript_id "file_1_file_1_jg1340.t1"; gene_id "file_1_file_1_jg1340";
dsanSTOCAGO1482_0	AUGUSTUS	exon	11011345	11011389	.	+	.	transcript_id "file_1_file_1_jg1340.t1"; gene_id "file_1_file_1_jg1340";
dsanSTOCAGO1482_0	AUGUSTUS	intron	11011390	11011474	.	+	.	transcript_id "file_1_file_1_jg1340.t1"; gene_id "file_1_file_1_jg1340";
dsanSTOCAGO1482_0	AUGUSTUS	CDS	11011475	11011584	1	+	0	transcript_id "file_1_file_1_jg1340.t1"; gene_id "file_1_file_1_jg1340";
dsanSTOCAGO1482_0	AUGUSTUS	exon	11011475	11011584	.	+	.	transcript_id "file_1_file_1_jg1340.t1"; gene_id "file_1_file_1_jg1340";
dsanSTOCAGO1482_0	AUGUSTUS	intron	11011585	11011702	.	+	.	transcript_id "file_1_file_1_jg1340.t1"; gene_id "file_1_file_1_jg1340";
dsanSTOCAGO1482_0	AUGUSTUS	CDS	11011703	11011883	1	+	1	transcript_id "file_1_file_1_jg1340.t1"; gene_id "file_1_file_1_jg1340";
dsanSTOCAGO1482_0	AUGUSTUS	exon	11011703	11011883	.	+	.	transcript_id "file_1_file_1_jg1340.t1"; gene_id "file_1_file_1_jg1340";
dsanSTOCAGO1482_0	AUGUSTUS	intron	11011884	11011945	.	+	.	transcript_id "file_1_file_1_jg1340.t1"; gene_id "file_1_file_1_jg1340";
dsanSTOCAGO1482_0	AUGUSTUS	CDS	11011946	11012021	1	+	0	transcript_id "file_1_file_1_jg1340.t1"; gene_id "file_1_file_1_jg1340";
dsanSTOCAGO1482_0	AUGUSTUS	exon	11011946	11012021	.	+	.	transcript_id "file_1_file_1_jg1340.t1"; gene_id "file_1_file_1_jg1340";
dsanSTOCAGO1482_0	AUGUSTUS	intron	11012022	11012270	.	+	.	transcript_id "file_1_file_1_jg1340.t1"; gene_id "file_1_file_1_jg1340";
dsanSTOCAGO1482_0	AUGUSTUS	CDS	11012271	11012465	1	+	2	transcript_id "file_1_file_1_jg1340.t1"; gene_id "file_1_file_1_jg1340";
dsanSTOCAGO1482_0	AUGUSTUS	exon	11012271	11012465	.	+	.	transcript_id "file_1_file_1_jg1340.t1"; gene_id "file_1_file_1_jg1340";
dsanSTOCAGO1482_0	AUGUSTUS	intron	11012466	11013901	.	+	.	transcript_id "file_1_file_1_jg1340.t1"; gene_id "file_1_file_1_jg1340";
dsanSTOCAGO1482_0	AUGUSTUS	transcript	11010585	11013996	.	+	.	transcript_id "file_1_file_1_jg1340.t1"; gene_id "file_1_file_1_jg1340"
dsanSTOCAGO1482_0	AUGUSTUS	gene	11010585	11013996	.	+	.	jg1340
dsanSTOCAGO1482_0	AUGUSTUS	CDS	11013902	11013996	0.99	+	2	transcript_id "file_1_file_1_jg1340.t1"; gene_id "file_1_file_1_jg1340";
dsanSTOCAGO1482_0	AUGUSTUS	exon	11013902	11013996	.	+	.	transcript_id "file_1_file_1_jg1340.t1"; gene_id "file_1_file_1_jg1340";
dsanSTOCAGO1482_0	AUGUSTUS	stop_codon	11013994	11013996	.	+	0	transcript_id "file_1_file_1_jg1340.t1"; gene_id "file_1_file_1_jg1340";
dsanSTOCAGO1482_3	AUGUSTUS	start_codon	592305	592307	.	+	0	transcript_id "file_1_file_1_jg2504.t1"; gene_id "file_1_file_1_jg2504";
dsanSTOCAGO1482_3	AUGUSTUS	CDS	592305	592354	1	+	0	transcript_id "file_1_file_1_jg2504.t1"; gene_id "file_1_file_1_jg2504";
dsanSTOCAGO1482_3	AUGUSTUS	exon	592305	592354	.	+	.	transcript_id "file_1_file_1_jg2504.t1"; gene_id "file_1_file_1_jg2504";
dsanSTOCAGO1482_3	AUGUSTUS	intron	592355	592444	.	+	.	transcript_id "file_1_file_1_jg2504.t1"; gene_id "file_1_file_1_jg2504";
dsanSTOCAGO1482_3	AUGUSTUS	CDS	592445	592471	1	+	1	transcript_id "file_1_file_1_jg2504.t1"; gene_id "file_1_file_1_jg2504";
dsanSTOCAGO1482_3	AUGUSTUS	exon	592445	592471	.	+	.	transcript_id "file_1_file_1_jg2504.t1"; gene_id "file_1_file_1_jg2504";
dsanSTOCAGO1482_3	AUGUSTUS	intron	592472	592568	.	+	.	transcript_id "file_1_file_1_jg2504.t1"; gene_id "file_1_file_1_jg2504";
dsanSTOCAGO1482_3	AUGUSTUS	transcript	592305	592815	.	+	.	transcript_id "file_1_file_1_jg2504.t1"; gene_id "file_1_file_1_jg2504"
dsanSTOCAGO1482_3	AUGUSTUS	gene	592305	592815	.	+	.	jg2504
dsanSTOCAGO1482_3	AUGUSTUS	CDS	592569	592815	1	+	1	transcript_id "file_1_file_1_jg2504.t1"; gene_id "file_1_file_1_jg2504";
dsanSTOCAGO1482_3	AUGUSTUS	exon	592569	592815	.	+	.	transcript_id "file_1_file_1_jg2504.t1"; gene_id "file_1_file_1_jg2504";
dsanSTOCAGO1482_3	AUGUSTUS	stop_codon	592813	592815	.	+	0	transcript_id "file_1_file_1_jg2504.t1"; gene_id "file_1_file_1_jg2504";
dsanSTOCAGO1482_1	AUGUSTUS	stop_codon	131503	131505	.	-	0	transcript_id "file_1_file_1_jg9422.t1"; gene_id "file_1_file_1_jg9422";
dsanSTOCAGO1482_1	AUGUSTUS	CDS	131503	132003	1	-	0	transcript_id "file_1_file_1_jg9422.t1"; gene_id "file_1_file_1_jg9422";
dsanSTOCAGO1482_1	AUGUSTUS	exon	131503	132003	.	-	.	transcript_id "file_1_file_1_jg9422.t1"; gene_id "file_1_file_1_jg9422";
dsanSTOCAGO1482_1	AUGUSTUS	intron	132004	132066	.	-	.	transcript_id "file_1_file_1_jg9422.t1"; gene_id "file_1_file_1_jg9422";
dsanSTOCAGO1482_1	AUGUSTUS	CDS	132067	132167	1	-	2	transcript_id "file_1_file_1_jg9422.t1"; gene_id "file_1_file_1_jg9422";
dsanSTOCAGO1482_1	AUGUSTUS	exon	132067	132167	.	-	.	transcript_id "file_1_file_1_jg9422.t1"; gene_id "file_1_file_1_jg9422";
dsanSTOCAGO1482_1	AUGUSTUS	intron	132168	132228	.	-	.	transcript_id "file_1_file_1_jg9422.t1"; gene_id "file_1_file_1_jg9422";
dsanSTOCAGO1482_1	AUGUSTUS	CDS	132229	132397	1	-	0	transcript_id "file_1_file_1_jg9422.t1"; gene_id "file_1_file_1_jg9422";
dsanSTOCAGO1482_1	AUGUSTUS	exon	132229	132397	.	-	.	transcript_id "file_1_file_1_jg9422.t1"; gene_id "file_1_file_1_jg9422";
dsanSTOCAGO1482_1	AUGUSTUS	intron	132398	132466	.	-	.	transcript_id "file_1_file_1_jg9422.t1"; gene_id "file_1_file_1_jg9422";
dsanSTOCAGO1482_1	AUGUSTUS	CDS	132467	133300	1	-	0	transcript_id "file_1_file_1_jg9422.t1"; gene_id "file_1_file_1_jg9422";
dsanSTOCAGO1482_1	AUGUSTUS	exon	132467	133300	.	-	.	transcript_id "file_1_file_1_jg9422.t1"; gene_id "file_1_file_1_jg9422";
dsanSTOCAGO1482_1	AUGUSTUS	intron	133301	133478	.	-	.	transcript_id "file_1_file_1_jg9422.t1"; gene_id "file_1_file_1_jg9422";
dsanSTOCAGO1482_1	AUGUSTUS	CDS	133479	133668	1	-	1	transcript_id "file_1_file_1_jg9422.t1"; gene_id "file_1_file_1_jg9422";
dsanSTOCAGO1482_1	AUGUSTUS	exon	133479	133668	.	-	.	transcript_id "file_1_file_1_jg9422.t1"; gene_id "file_1_file_1_jg9422";
dsanSTOCAGO1482_1	AUGUSTUS	intron	133669	134556	.	-	.	transcript_id "file_1_file_1_jg9422.t1"; gene_id "file_1_file_1_jg9422";
dsanSTOCAGO1482_1	AUGUSTUS	CDS	134557	134674	1	-	2	transcript_id "file_1_file_1_jg9422.t1"; gene_id "file_1_file_1_jg9422";
dsanSTOCAGO1482_1	AUGUSTUS	exon	134557	134674	.	-	.	transcript_id "file_1_file_1_jg9422.t1"; gene_id "file_1_file_1_jg9422";
dsanSTOCAGO1482_1	AUGUSTUS	intron	134675	137268	.	-	.	transcript_id "file_1_file_1_jg9422.t1"; gene_id "file_1_file_1_jg9422";
dsanSTOCAGO1482_1	AUGUSTUS	CDS	137269	137411	1	-	1	transcript_id "file_1_file_1_jg9422.t1"; gene_id "file_1_file_1_jg9422";
dsanSTOCAGO1482_1	AUGUSTUS	exon	137269	137411	.	-	.	transcript_id "file_1_file_1_jg9422.t1"; gene_id "file_1_file_1_jg9422";
dsanSTOCAGO1482_1	AUGUSTUS	intron	137412	139066	.	-	.	transcript_id "file_1_file_1_jg9422.t1"; gene_id "file_1_file_1_jg9422";
dsanSTOCAGO1482_1	AUGUSTUS	transcript	131503	139110	.	-	.	transcript_id "file_1_file_1_jg9422.t1"; gene_id "file_1_file_1_jg9422"
dsanSTOCAGO1482_1	AUGUSTUS	gene	131503	139110	.	-	.	jg9422
dsanSTOCAGO1482_1	AUGUSTUS	CDS	139067	139110	1	-	0	transcript_id "file_1_file_1_jg9422.t1"; gene_id "file_1_file_1_jg9422";
dsanSTOCAGO1482_1	AUGUSTUS	exon	139067	139110	.	-	.	transcript_id "file_1_file_1_jg9422.t1"; gene_id "file_1_file_1_jg9422";
dsanSTOCAGO1482_1	AUGUSTUS	start_codon	139108	139110	.	-	0	transcript_id "file_1_file_1_jg9422.t1"; gene_id "file_1_file_1_jg9422";
dsanSTOCAGO1482_1	AUGUSTUS	stop_codon	21445358	21445360	.	-	0	transcript_id "file_1_file_1_jg12364.t2"; gene_id "file_1_file_1_jg12364";
dsanSTOCAGO1482_1	AUGUSTUS	CDS	21445358	21445566	1	-	2	transcript_id "file_1_file_1_jg12364.t2"; gene_id "file_1_file_1_jg12364";
dsanSTOCAGO1482_1	AUGUSTUS	exon	21445358	21445566	.	-	.	transcript_id "file_1_file_1_jg12364.t2"; gene_id "file_1_file_1_jg12364";
dsanSTOCAGO1482_1	AUGUSTUS	intron	21445567	21445633	.	-	.	transcript_id "file_1_file_1_jg12364.t2"; gene_id "file_1_file_1_jg12364";
dsanSTOCAGO1482_1	AUGUSTUS	CDS	21445634	21445800	1	-	1	transcript_id "file_1_file_1_jg12364.t2"; gene_id "file_1_file_1_jg12364";
dsanSTOCAGO1482_1	AUGUSTUS	exon	21445634	21445800	.	-	.	transcript_id "file_1_file_1_jg12364.t2"; gene_id "file_1_file_1_jg12364";
dsanSTOCAGO1482_1	AUGUSTUS	intron	21445801	21445861	.	-	.	transcript_id "file_1_file_1_jg12364.t2"; gene_id "file_1_file_1_jg12364";
dsanSTOCAGO1482_1	AUGUSTUS	CDS	21445862	21446030	1	-	2	transcript_id "file_1_file_1_jg12364.t2"; gene_id "file_1_file_1_jg12364";
dsanSTOCAGO1482_1	AUGUSTUS	exon	21445862	21446030	.	-	.	transcript_id "file_1_file_1_jg12364.t2"; gene_id "file_1_file_1_jg12364";
dsanSTOCAGO1482_1	AUGUSTUS	intron	21446031	21446192	.	-	.	transcript_id "file_1_file_1_jg12364.t2"; gene_id "file_1_file_1_jg12364";
dsanSTOCAGO1482_1	AUGUSTUS	CDS	21446193	21446351	1	-	2	transcript_id "file_1_file_1_jg12364.t2"; gene_id "file_1_file_1_jg12364";
dsanSTOCAGO1482_1	AUGUSTUS	exon	21446193	21446351	.	-	.	transcript_id "file_1_file_1_jg12364.t2"; gene_id "file_1_file_1_jg12364";
dsanSTOCAGO1482_1	AUGUSTUS	intron	21446352	21446414	.	-	.	transcript_id "file_1_file_1_jg12364.t2"; gene_id "file_1_file_1_jg12364";
dsanSTOCAGO1482_1	AUGUSTUS	CDS	21446415	21446583	1	-	0	transcript_id "file_1_file_1_jg12364.t2"; gene_id "file_1_file_1_jg12364";
dsanSTOCAGO1482_1	AUGUSTUS	exon	21446415	21446583	.	-	.	transcript_id "file_1_file_1_jg12364.t2"; gene_id "file_1_file_1_jg12364";
dsanSTOCAGO1482_1	AUGUSTUS	intron	21446584	21447202	.	-	.	transcript_id "file_1_file_1_jg12364.t2"; gene_id "file_1_file_1_jg12364";
dsanSTOCAGO1482_1	AUGUSTUS	CDS	21447203	21447229	1	-	0	transcript_id "file_1_file_1_jg12364.t2"; gene_id "file_1_file_1_jg12364";
dsanSTOCAGO1482_1	AUGUSTUS	exon	21447203	21447229	.	-	.	transcript_id "file_1_file_1_jg12364.t2"; gene_id "file_1_file_1_jg12364";
dsanSTOCAGO1482_1	AUGUSTUS	intron	21447230	21447524	.	-	.	transcript_id "file_1_file_1_jg12364.t2"; gene_id "file_1_file_1_jg12364";
dsanSTOCAGO1482_1	AUGUSTUS	CDS	21447525	21447603	1	-	1	transcript_id "file_1_file_1_jg12364.t2"; gene_id "file_1_file_1_jg12364";
dsanSTOCAGO1482_1	AUGUSTUS	exon	21447525	21447603	.	-	.	transcript_id "file_1_file_1_jg12364.t2"; gene_id "file_1_file_1_jg12364";
dsanSTOCAGO1482_1	AUGUSTUS	intron	21447604	21447663	.	-	.	transcript_id "file_1_file_1_jg12364.t2"; gene_id "file_1_file_1_jg12364";
dsanSTOCAGO1482_1	AUGUSTUS	CDS	21447664	21447748	1	-	2	transcript_id "file_1_file_1_jg12364.t2"; gene_id "file_1_file_1_jg12364";
dsanSTOCAGO1482_1	AUGUSTUS	exon	21447664	21447748	.	-	.	transcript_id "file_1_file_1_jg12364.t2"; gene_id "file_1_file_1_jg12364";
dsanSTOCAGO1482_1	AUGUSTUS	intron	21447749	21447835	.	-	.	transcript_id "file_1_file_1_jg12364.t2"; gene_id "file_1_file_1_jg12364";
dsanSTOCAGO1482_1	AUGUSTUS	CDS	21447836	21447957	1	-	1	transcript_id "file_1_file_1_jg12364.t2"; gene_id "file_1_file_1_jg12364";
dsanSTOCAGO1482_1	AUGUSTUS	exon	21447836	21447957	.	-	.	transcript_id "file_1_file_1_jg12364.t2"; gene_id "file_1_file_1_jg12364";
dsanSTOCAGO1482_1	AUGUSTUS	intron	21447958	21455324	.	-	.	transcript_id "file_1_file_1_jg12364.t2"; gene_id "file_1_file_1_jg12364";
dsanSTOCAGO1482_1	AUGUSTUS	transcript	21445358	21458902	.	-	.	transcript_id "file_1_file_1_jg12364.t2"; gene_id "file_1_file_1_jg12364"
dsanSTOCAGO1482_1	AUGUSTUS	CDS	21455325	21458902	0.66	-	0	transcript_id "file_1_file_1_jg12364.t2"; gene_id "file_1_file_1_jg12364";
dsanSTOCAGO1482_1	AUGUSTUS	exon	21455325	21458902	.	-	.	transcript_id "file_1_file_1_jg12364.t2"; gene_id "file_1_file_1_jg12364";
dsanSTOCAGO1482_1	AUGUSTUS	start_codon	21458900	21458902	.	-	0	transcript_id "file_1_file_1_jg12364.t2"; gene_id "file_1_file_1_jg12364";
dsanSTOCAGO1482_1	AUGUSTUS	stop_codon	19747581	19747583	.	-	0	transcript_id "file_1_file_1_jg12216.t1"; gene_id "file_1_file_1_jg12216";
dsanSTOCAGO1482_1	AUGUSTUS	CDS	19747581	19747865	1	-	0	transcript_id "file_1_file_1_jg12216.t1"; gene_id "file_1_file_1_jg12216";
dsanSTOCAGO1482_1	AUGUSTUS	exon	19747581	19747865	.	-	.	transcript_id "file_1_file_1_jg12216.t1"; gene_id "file_1_file_1_jg12216";
dsanSTOCAGO1482_1	AUGUSTUS	transcript	19747581	19747865	.	-	.	transcript_id "file_1_file_1_jg12216.t1"; gene_id "file_1_file_1_jg12216"
dsanSTOCAGO1482_1	AUGUSTUS	gene	19747581	19747865	.	-	.	jg12216
dsanSTOCAGO1482_1	AUGUSTUS	start_codon	19747863	19747865	.	-	0	transcript_id "file_1_file_1_jg12216.t1"; gene_id "file_1_file_1_jg12216";
dsanSTOCAGO1482_2	AUGUSTUS	start_codon	20793628	20793630	.	+	0	transcript_id "file_1_file_1_jg15061.t1"; gene_id "file_1_file_1_jg15061";
dsanSTOCAGO1482_2	AUGUSTUS	CDS	20793628	20794948	1	+	0	transcript_id "file_1_file_1_jg15061.t1"; gene_id "file_1_file_1_jg15061";
dsanSTOCAGO1482_2	AUGUSTUS	exon	20793628	20794948	.	+	.	transcript_id "file_1_file_1_jg15061.t1"; gene_id "file_1_file_1_jg15061";
dsanSTOCAGO1482_2	AUGUSTUS	intron	20794949	20795005	.	+	.	transcript_id "file_1_file_1_jg15061.t1"; gene_id "file_1_file_1_jg15061";
dsanSTOCAGO1482_2	AUGUSTUS	CDS	20795006	20795218	0.99	+	2	transcript_id "file_1_file_1_jg15061.t1"; gene_id "file_1_file_1_jg15061";
dsanSTOCAGO1482_2	AUGUSTUS	exon	20795006	20795218	.	+	.	transcript_id "file_1_file_1_jg15061.t1"; gene_id "file_1_file_1_jg15061";
dsanSTOCAGO1482_2	AUGUSTUS	intron	20795219	20795650	.	+	.	transcript_id "file_1_file_1_jg15061.t1"; gene_id "file_1_file_1_jg15061";
dsanSTOCAGO1482_2	AUGUSTUS	transcript	20793628	20797947	.	+	.	transcript_id "file_1_file_1_jg15061.t1"; gene_id "file_1_file_1_jg15061"
dsanSTOCAGO1482_2	AUGUSTUS	gene	20793628	20797947	.	+	.	jg15061
dsanSTOCAGO1482_2	AUGUSTUS	CDS	20795651	20797947	0.66	+	2	transcript_id "file_1_file_1_jg15061.t1"; gene_id "file_1_file_1_jg15061";
dsanSTOCAGO1482_2	AUGUSTUS	exon	20795651	20797947	.	+	.	transcript_id "file_1_file_1_jg15061.t1"; gene_id "file_1_file_1_jg15061";
dsanSTOCAGO1482_2	AUGUSTUS	stop_codon	20797945	20797947	.	+	0	transcript_id "file_1_file_1_jg15061.t1"; gene_id "file_1_file_1_jg15061";
dsanSTOCAGO1482_1	AUGUSTUS	stop_codon	10479429	10479431	.	-	0	transcript_id "file_1_file_1_jg10907.t1"; gene_id "file_1_file_1_jg10907";
dsanSTOCAGO1482_1	AUGUSTUS	CDS	10479429	10479955	1	-	2	transcript_id "file_1_file_1_jg10907.t1"; gene_id "file_1_file_1_jg10907";
dsanSTOCAGO1482_1	AUGUSTUS	exon	10479429	10479955	.	-	.	transcript_id "file_1_file_1_jg10907.t1"; gene_id "file_1_file_1_jg10907";
dsanSTOCAGO1482_1	AUGUSTUS	intron	10479956	10480036	.	-	.	transcript_id "file_1_file_1_jg10907.t1"; gene_id "file_1_file_1_jg10907";
dsanSTOCAGO1482_1	AUGUSTUS	CDS	10480037	10480184	1	-	0	transcript_id "file_1_file_1_jg10907.t1"; gene_id "file_1_file_1_jg10907";
dsanSTOCAGO1482_1	AUGUSTUS	exon	10480037	10480184	.	-	.	transcript_id "file_1_file_1_jg10907.t1"; gene_id "file_1_file_1_jg10907";
dsanSTOCAGO1482_1	AUGUSTUS	intron	10480185	10480239	.	-	.	transcript_id "file_1_file_1_jg10907.t1"; gene_id "file_1_file_1_jg10907";
dsanSTOCAGO1482_1	AUGUSTUS	CDS	10480240	10480391	1	-	2	transcript_id "file_1_file_1_jg10907.t1"; gene_id "file_1_file_1_jg10907";
dsanSTOCAGO1482_1	AUGUSTUS	exon	10480240	10480391	.	-	.	transcript_id "file_1_file_1_jg10907.t1"; gene_id "file_1_file_1_jg10907";
dsanSTOCAGO1482_1	AUGUSTUS	intron	10480392	10480456	.	-	.	transcript_id "file_1_file_1_jg10907.t1"; gene_id "file_1_file_1_jg10907";
dsanSTOCAGO1482_1	AUGUSTUS	CDS	10480457	10480551	1	-	1	transcript_id "file_1_file_1_jg10907.t1"; gene_id "file_1_file_1_jg10907";
dsanSTOCAGO1482_1	AUGUSTUS	exon	10480457	10480551	.	-	.	transcript_id "file_1_file_1_jg10907.t1"; gene_id "file_1_file_1_jg10907";
dsanSTOCAGO1482_1	AUGUSTUS	intron	10480552	10480608	.	-	.	transcript_id "file_1_file_1_jg10907.t1"; gene_id "file_1_file_1_jg10907";
dsanSTOCAGO1482_1	AUGUSTUS	CDS	10480609	10480970	1	-	0	transcript_id "file_1_file_1_jg10907.t1"; gene_id "file_1_file_1_jg10907";
dsanSTOCAGO1482_1	AUGUSTUS	exon	10480609	10480970	.	-	.	transcript_id "file_1_file_1_jg10907.t1"; gene_id "file_1_file_1_jg10907";
dsanSTOCAGO1482_1	AUGUSTUS	intron	10480971	10481041	.	-	.	transcript_id "file_1_file_1_jg10907.t1"; gene_id "file_1_file_1_jg10907";
dsanSTOCAGO1482_1	AUGUSTUS	CDS	10481042	10481492	1	-	1	transcript_id "file_1_file_1_jg10907.t1"; gene_id "file_1_file_1_jg10907";
dsanSTOCAGO1482_1	AUGUSTUS	exon	10481042	10481492	.	-	.	transcript_id "file_1_file_1_jg10907.t1"; gene_id "file_1_file_1_jg10907";
dsanSTOCAGO1482_1	AUGUSTUS	intron	10481493	10481549	.	-	.	transcript_id "file_1_file_1_jg10907.t1"; gene_id "file_1_file_1_jg10907";
dsanSTOCAGO1482_1	AUGUSTUS	CDS	10481550	10481895	1	-	2	transcript_id "file_1_file_1_jg10907.t1"; gene_id "file_1_file_1_jg10907";
dsanSTOCAGO1482_1	AUGUSTUS	exon	10481550	10481895	.	-	.	transcript_id "file_1_file_1_jg10907.t1"; gene_id "file_1_file_1_jg10907";
dsanSTOCAGO1482_1	AUGUSTUS	intron	10481896	10481948	.	-	.	transcript_id "file_1_file_1_jg10907.t1"; gene_id "file_1_file_1_jg10907";
dsanSTOCAGO1482_1	AUGUSTUS	CDS	10481949	10482049	1	-	1	transcript_id "file_1_file_1_jg10907.t1"; gene_id "file_1_file_1_jg10907";
dsanSTOCAGO1482_1	AUGUSTUS	exon	10481949	10482049	.	-	.	transcript_id "file_1_file_1_jg10907.t1"; gene_id "file_1_file_1_jg10907";
dsanSTOCAGO1482_1	AUGUSTUS	intron	10482050	10482175	.	-	.	transcript_id "file_1_file_1_jg10907.t1"; gene_id "file_1_file_1_jg10907";
dsanSTOCAGO1482_1	AUGUSTUS	CDS	10482176	10482959	1	-	2	transcript_id "file_1_file_1_jg10907.t1"; gene_id "file_1_file_1_jg10907";
dsanSTOCAGO1482_1	AUGUSTUS	exon	10482176	10482959	.	-	.	transcript_id "file_1_file_1_jg10907.t1"; gene_id "file_1_file_1_jg10907";
dsanSTOCAGO1482_1	AUGUSTUS	intron	10482960	10483014	.	-	.	transcript_id "file_1_file_1_jg10907.t1"; gene_id "file_1_file_1_jg10907";
dsanSTOCAGO1482_1	AUGUSTUS	CDS	10483015	10483174	1	-	0	transcript_id "file_1_file_1_jg10907.t1"; gene_id "file_1_file_1_jg10907";
dsanSTOCAGO1482_1	AUGUSTUS	exon	10483015	10483174	.	-	.	transcript_id "file_1_file_1_jg10907.t1"; gene_id "file_1_file_1_jg10907";
dsanSTOCAGO1482_1	AUGUSTUS	intron	10483175	10483231	.	-	.	transcript_id "file_1_file_1_jg10907.t1"; gene_id "file_1_file_1_jg10907";
dsanSTOCAGO1482_1	AUGUSTUS	CDS	10483232	10483366	0.97	-	0	transcript_id "file_1_file_1_jg10907.t1"; gene_id "file_1_file_1_jg10907";
dsanSTOCAGO1482_1	AUGUSTUS	exon	10483232	10483366	.	-	.	transcript_id "file_1_file_1_jg10907.t1"; gene_id "file_1_file_1_jg10907";
dsanSTOCAGO1482_1	AUGUSTUS	intron	10483367	10483418	.	-	.	transcript_id "file_1_file_1_jg10907.t1"; gene_id "file_1_file_1_jg10907";
dsanSTOCAGO1482_1	AUGUSTUS	transcript	10479429	10483514	.	-	.	transcript_id "file_1_file_1_jg10907.t1"; gene_id "file_1_file_1_jg10907"
dsanSTOCAGO1482_1	AUGUSTUS	gene	10479429	10483514	.	-	.	jg10907
dsanSTOCAGO1482_1	AUGUSTUS	CDS	10483419	10483514	0.99	-	0	transcript_id "file_1_file_1_jg10907.t1"; gene_id "file_1_file_1_jg10907";
dsanSTOCAGO1482_1	AUGUSTUS	exon	10483419	10483514	.	-	.	transcript_id "file_1_file_1_jg10907.t1"; gene_id "file_1_file_1_jg10907";
dsanSTOCAGO1482_1	AUGUSTUS	start_codon	10483512	10483514	.	-	0	transcript_id "file_1_file_1_jg10907.t1"; gene_id "file_1_file_1_jg10907";
dsanSTOCAGO1482_4	AUGUSTUS	start_codon	10682722	10682724	.	+	0	transcript_id "file_1_file_1_jg6673.t1"; gene_id "file_1_file_1_jg6673";
dsanSTOCAGO1482_4	AUGUSTUS	CDS	10682722	10683528	1	+	0	transcript_id "file_1_file_1_jg6673.t1"; gene_id "file_1_file_1_jg6673";
dsanSTOCAGO1482_4	AUGUSTUS	exon	10682722	10683528	.	+	.	transcript_id "file_1_file_1_jg6673.t1"; gene_id "file_1_file_1_jg6673";
dsanSTOCAGO1482_4	AUGUSTUS	intron	10683529	10684051	.	+	.	transcript_id "file_1_file_1_jg6673.t1"; gene_id "file_1_file_1_jg6673";
dsanSTOCAGO1482_4	AUGUSTUS	CDS	10684052	10684135	1	+	0	transcript_id "file_1_file_1_jg6673.t1"; gene_id "file_1_file_1_jg6673";
dsanSTOCAGO1482_4	AUGUSTUS	exon	10684052	10684135	.	+	.	transcript_id "file_1_file_1_jg6673.t1"; gene_id "file_1_file_1_jg6673";
dsanSTOCAGO1482_4	AUGUSTUS	intron	10684136	10684235	.	+	.	transcript_id "file_1_file_1_jg6673.t1"; gene_id "file_1_file_1_jg6673";
dsanSTOCAGO1482_4	AUGUSTUS	CDS	10684236	10684361	1	+	0	transcript_id "file_1_file_1_jg6673.t1"; gene_id "file_1_file_1_jg6673";
dsanSTOCAGO1482_4	AUGUSTUS	exon	10684236	10684361	.	+	.	transcript_id "file_1_file_1_jg6673.t1"; gene_id "file_1_file_1_jg6673";
dsanSTOCAGO1482_4	AUGUSTUS	intron	10684362	10684428	.	+	.	transcript_id "file_1_file_1_jg6673.t1"; gene_id "file_1_file_1_jg6673";
dsanSTOCAGO1482_4	AUGUSTUS	CDS	10684429	10684578	1	+	0	transcript_id "file_1_file_1_jg6673.t1"; gene_id "file_1_file_1_jg6673";
dsanSTOCAGO1482_4	AUGUSTUS	exon	10684429	10684578	.	+	.	transcript_id "file_1_file_1_jg6673.t1"; gene_id "file_1_file_1_jg6673";
dsanSTOCAGO1482_4	AUGUSTUS	intron	10684579	10684642	.	+	.	transcript_id "file_1_file_1_jg6673.t1"; gene_id "file_1_file_1_jg6673";
dsanSTOCAGO1482_4	AUGUSTUS	CDS	10684643	10684757	1	+	0	transcript_id "file_1_file_1_jg6673.t1"; gene_id "file_1_file_1_jg6673";
dsanSTOCAGO1482_4	AUGUSTUS	exon	10684643	10684757	.	+	.	transcript_id "file_1_file_1_jg6673.t1"; gene_id "file_1_file_1_jg6673";
dsanSTOCAGO1482_4	AUGUSTUS	intron	10684758	10686641	.	+	.	transcript_id "file_1_file_1_jg6673.t1"; gene_id "file_1_file_1_jg6673";
dsanSTOCAGO1482_4	AUGUSTUS	CDS	10686642	10686834	1	+	2	transcript_id "file_1_file_1_jg6673.t1"; gene_id "file_1_file_1_jg6673";
dsanSTOCAGO1482_4	AUGUSTUS	exon	10686642	10686834	.	+	.	transcript_id "file_1_file_1_jg6673.t1"; gene_id "file_1_file_1_jg6673";
dsanSTOCAGO1482_4	AUGUSTUS	intron	10686835	10687834	.	+	.	transcript_id "file_1_file_1_jg6673.t1"; gene_id "file_1_file_1_jg6673";
dsanSTOCAGO1482_4	AUGUSTUS	CDS	10687835	10689152	1	+	1	transcript_id "file_1_file_1_jg6673.t1"; gene_id "file_1_file_1_jg6673";
dsanSTOCAGO1482_4	AUGUSTUS	exon	10687835	10689152	.	+	.	transcript_id "file_1_file_1_jg6673.t1"; gene_id "file_1_file_1_jg6673";
dsanSTOCAGO1482_4	AUGUSTUS	intron	10689153	10689215	.	+	.	transcript_id "file_1_file_1_jg6673.t1"; gene_id "file_1_file_1_jg6673";
dsanSTOCAGO1482_4	AUGUSTUS	CDS	10689216	10689346	1	+	0	transcript_id "file_1_file_1_jg6673.t1"; gene_id "file_1_file_1_jg6673";
dsanSTOCAGO1482_4	AUGUSTUS	exon	10689216	10689346	.	+	.	transcript_id "file_1_file_1_jg6673.t1"; gene_id "file_1_file_1_jg6673";
dsanSTOCAGO1482_4	AUGUSTUS	intron	10689347	10689993	.	+	.	transcript_id "file_1_file_1_jg6673.t1"; gene_id "file_1_file_1_jg6673";
dsanSTOCAGO1482_4	AUGUSTUS	CDS	10689994	10690084	1	+	1	transcript_id "file_1_file_1_jg6673.t1"; gene_id "file_1_file_1_jg6673";
dsanSTOCAGO1482_4	AUGUSTUS	exon	10689994	10690084	.	+	.	transcript_id "file_1_file_1_jg6673.t1"; gene_id "file_1_file_1_jg6673";
dsanSTOCAGO1482_4	AUGUSTUS	intron	10690085	10690524	.	+	.	transcript_id "file_1_file_1_jg6673.t1"; gene_id "file_1_file_1_jg6673";
dsanSTOCAGO1482_4	AUGUSTUS	CDS	10690525	10690721	1	+	0	transcript_id "file_1_file_1_jg6673.t1"; gene_id "file_1_file_1_jg6673";
dsanSTOCAGO1482_4	AUGUSTUS	exon	10690525	10690721	.	+	.	transcript_id "file_1_file_1_jg6673.t1"; gene_id "file_1_file_1_jg6673";
dsanSTOCAGO1482_4	AUGUSTUS	intron	10690722	10690789	.	+	.	transcript_id "file_1_file_1_jg6673.t1"; gene_id "file_1_file_1_jg6673";
dsanSTOCAGO1482_4	AUGUSTUS	transcript	10682722	10693424	.	+	.	transcript_id "file_1_file_1_jg6673.t1"; gene_id "file_1_file_1_jg6673"
dsanSTOCAGO1482_4	AUGUSTUS	gene	10682722	10693424	.	+	.	jg6673
dsanSTOCAGO1482_4	AUGUSTUS	CDS	10690790	10693424	1	+	1	transcript_id "file_1_file_1_jg6673.t1"; gene_id "file_1_file_1_jg6673";
dsanSTOCAGO1482_4	AUGUSTUS	exon	10690790	10693424	.	+	.	transcript_id "file_1_file_1_jg6673.t1"; gene_id "file_1_file_1_jg6673";
dsanSTOCAGO1482_4	AUGUSTUS	stop_codon	10693422	10693424	.	+	0	transcript_id "file_1_file_1_jg6673.t1"; gene_id "file_1_file_1_jg6673";
dsanSTOCAGO1482_2	AUGUSTUS	start_codon	10293247	10293249	.	+	0	transcript_id "file_1_file_1_jg13588.t2"; gene_id "file_1_file_1_jg13588";
dsanSTOCAGO1482_2	AUGUSTUS	CDS	10293247	10293265	1	+	0	transcript_id "file_1_file_1_jg13588.t2"; gene_id "file_1_file_1_jg13588";
dsanSTOCAGO1482_2	AUGUSTUS	exon	10293247	10293265	.	+	.	transcript_id "file_1_file_1_jg13588.t2"; gene_id "file_1_file_1_jg13588";
dsanSTOCAGO1482_2	AUGUSTUS	intron	10293266	10293327	.	+	.	transcript_id "file_1_file_1_jg13588.t2"; gene_id "file_1_file_1_jg13588";
dsanSTOCAGO1482_2	AUGUSTUS	CDS	10293328	10293395	1	+	2	transcript_id "file_1_file_1_jg13588.t2"; gene_id "file_1_file_1_jg13588";
dsanSTOCAGO1482_2	AUGUSTUS	exon	10293328	10293395	.	+	.	transcript_id "file_1_file_1_jg13588.t2"; gene_id "file_1_file_1_jg13588";
dsanSTOCAGO1482_2	AUGUSTUS	intron	10293396	10293469	.	+	.	transcript_id "file_1_file_1_jg13588.t2"; gene_id "file_1_file_1_jg13588";
dsanSTOCAGO1482_2	AUGUSTUS	CDS	10293470	10293782	1	+	0	transcript_id "file_1_file_1_jg13588.t2"; gene_id "file_1_file_1_jg13588";
dsanSTOCAGO1482_2	AUGUSTUS	exon	10293470	10293782	.	+	.	transcript_id "file_1_file_1_jg13588.t2"; gene_id "file_1_file_1_jg13588";
dsanSTOCAGO1482_2	AUGUSTUS	intron	10293783	10293846	.	+	.	transcript_id "file_1_file_1_jg13588.t2"; gene_id "file_1_file_1_jg13588";
dsanSTOCAGO1482_2	AUGUSTUS	CDS	10293847	10294095	1	+	2	transcript_id "file_1_file_1_jg13588.t2"; gene_id "file_1_file_1_jg13588";
dsanSTOCAGO1482_2	AUGUSTUS	exon	10293847	10294095	.	+	.	transcript_id "file_1_file_1_jg13588.t2"; gene_id "file_1_file_1_jg13588";
dsanSTOCAGO1482_2	AUGUSTUS	intron	10294096	10294157	.	+	.	transcript_id "file_1_file_1_jg13588.t2"; gene_id "file_1_file_1_jg13588";
dsanSTOCAGO1482_2	AUGUSTUS	CDS	10294158	10294318	1	+	2	transcript_id "file_1_file_1_jg13588.t2"; gene_id "file_1_file_1_jg13588";
dsanSTOCAGO1482_2	AUGUSTUS	exon	10294158	10294318	.	+	.	transcript_id "file_1_file_1_jg13588.t2"; gene_id "file_1_file_1_jg13588";
dsanSTOCAGO1482_2	AUGUSTUS	intron	10294319	10294382	.	+	.	transcript_id "file_1_file_1_jg13588.t2"; gene_id "file_1_file_1_jg13588";
dsanSTOCAGO1482_2	AUGUSTUS	CDS	10294383	10294765	1	+	0	transcript_id "file_1_file_1_jg13588.t2"; gene_id "file_1_file_1_jg13588";
dsanSTOCAGO1482_2	AUGUSTUS	exon	10294383	10294765	.	+	.	transcript_id "file_1_file_1_jg13588.t2"; gene_id "file_1_file_1_jg13588";
dsanSTOCAGO1482_2	AUGUSTUS	intron	10294766	10294842	.	+	.	transcript_id "file_1_file_1_jg13588.t2"; gene_id "file_1_file_1_jg13588";
dsanSTOCAGO1482_2	AUGUSTUS	CDS	10294843	10295172	1	+	1	transcript_id "file_1_file_1_jg13588.t2"; gene_id "file_1_file_1_jg13588";
dsanSTOCAGO1482_2	AUGUSTUS	exon	10294843	10295172	.	+	.	transcript_id "file_1_file_1_jg13588.t2"; gene_id "file_1_file_1_jg13588";
dsanSTOCAGO1482_2	AUGUSTUS	intron	10295173	10295238	.	+	.	transcript_id "file_1_file_1_jg13588.t2"; gene_id "file_1_file_1_jg13588";
dsanSTOCAGO1482_2	AUGUSTUS	CDS	10295239	10295473	1	+	1	transcript_id "file_1_file_1_jg13588.t2"; gene_id "file_1_file_1_jg13588";
dsanSTOCAGO1482_2	AUGUSTUS	exon	10295239	10295473	.	+	.	transcript_id "file_1_file_1_jg13588.t2"; gene_id "file_1_file_1_jg13588";
dsanSTOCAGO1482_2	AUGUSTUS	intron	10295474	10295531	.	+	.	transcript_id "file_1_file_1_jg13588.t2"; gene_id "file_1_file_1_jg13588";
dsanSTOCAGO1482_2	AUGUSTUS	CDS	10295532	10295734	1	+	0	transcript_id "file_1_file_1_jg13588.t2"; gene_id "file_1_file_1_jg13588";
dsanSTOCAGO1482_2	AUGUSTUS	exon	10295532	10295734	.	+	.	transcript_id "file_1_file_1_jg13588.t2"; gene_id "file_1_file_1_jg13588";
dsanSTOCAGO1482_2	AUGUSTUS	intron	10295735	10295970	.	+	.	transcript_id "file_1_file_1_jg13588.t2"; gene_id "file_1_file_1_jg13588";
dsanSTOCAGO1482_2	AUGUSTUS	transcript	10293247	10296397	.	+	.	transcript_id "file_1_file_1_jg13588.t2"; gene_id "file_1_file_1_jg13588"
dsanSTOCAGO1482_2	AUGUSTUS	gene	10293247	10296397	.	+	.	jg13588
dsanSTOCAGO1482_2	AUGUSTUS	CDS	10295971	10296397	1	+	1	transcript_id "file_1_file_1_jg13588.t2"; gene_id "file_1_file_1_jg13588";
dsanSTOCAGO1482_2	AUGUSTUS	exon	10295971	10296397	.	+	.	transcript_id "file_1_file_1_jg13588.t2"; gene_id "file_1_file_1_jg13588";
dsanSTOCAGO1482_2	AUGUSTUS	stop_codon	10296395	10296397	.	+	0	transcript_id "file_1_file_1_jg13588.t2"; gene_id "file_1_file_1_jg13588";
dsanSTOCAGO1482_4	AUGUSTUS	start_codon	7779421	7779423	.	+	0	transcript_id "file_1_file_1_jg6268.t1"; gene_id "file_1_file_1_jg6268";
dsanSTOCAGO1482_4	AUGUSTUS	CDS	7779421	7779597	1	+	0	transcript_id "file_1_file_1_jg6268.t1"; gene_id "file_1_file_1_jg6268";
dsanSTOCAGO1482_4	AUGUSTUS	exon	7779421	7779597	.	+	.	transcript_id "file_1_file_1_jg6268.t1"; gene_id "file_1_file_1_jg6268";
dsanSTOCAGO1482_4	AUGUSTUS	intron	7779598	7780284	.	+	.	transcript_id "file_1_file_1_jg6268.t1"; gene_id "file_1_file_1_jg6268";
dsanSTOCAGO1482_4	AUGUSTUS	CDS	7780285	7780360	1	+	0	transcript_id "file_1_file_1_jg6268.t1"; gene_id "file_1_file_1_jg6268";
dsanSTOCAGO1482_4	AUGUSTUS	exon	7780285	7780360	.	+	.	transcript_id "file_1_file_1_jg6268.t1"; gene_id "file_1_file_1_jg6268";
dsanSTOCAGO1482_4	AUGUSTUS	intron	7780361	7780423	.	+	.	transcript_id "file_1_file_1_jg6268.t1"; gene_id "file_1_file_1_jg6268";
dsanSTOCAGO1482_4	AUGUSTUS	CDS	7780424	7781370	1	+	2	transcript_id "file_1_file_1_jg6268.t1"; gene_id "file_1_file_1_jg6268";
dsanSTOCAGO1482_4	AUGUSTUS	exon	7780424	7781370	.	+	.	transcript_id "file_1_file_1_jg6268.t1"; gene_id "file_1_file_1_jg6268";
dsanSTOCAGO1482_4	AUGUSTUS	intron	7781371	7781979	.	+	.	transcript_id "file_1_file_1_jg6268.t1"; gene_id "file_1_file_1_jg6268";
dsanSTOCAGO1482_4	AUGUSTUS	transcript	7779421	7782264	.	+	.	transcript_id "file_1_file_1_jg6268.t1"; gene_id "file_1_file_1_jg6268"
dsanSTOCAGO1482_4	AUGUSTUS	gene	7779421	7782264	.	+	.	jg6268
dsanSTOCAGO1482_4	AUGUSTUS	CDS	7781980	7782264	1	+	0	transcript_id "file_1_file_1_jg6268.t1"; gene_id "file_1_file_1_jg6268";
dsanSTOCAGO1482_4	AUGUSTUS	exon	7781980	7782264	.	+	.	transcript_id "file_1_file_1_jg6268.t1"; gene_id "file_1_file_1_jg6268";
dsanSTOCAGO1482_4	AUGUSTUS	stop_codon	7782262	7782264	.	+	0	transcript_id "file_1_file_1_jg6268.t1"; gene_id "file_1_file_1_jg6268";
dsanSTOCAGO1482_0	AUGUSTUS	start_codon	7688245	7688247	.	+	0	transcript_id "file_1_file_1_jg910.t1"; gene_id "file_1_file_1_jg910";
dsanSTOCAGO1482_0	AUGUSTUS	CDS	7688245	7688645	1	+	0	transcript_id "file_1_file_1_jg910.t1"; gene_id "file_1_file_1_jg910";
dsanSTOCAGO1482_0	AUGUSTUS	exon	7688245	7688645	.	+	.	transcript_id "file_1_file_1_jg910.t1"; gene_id "file_1_file_1_jg910";
dsanSTOCAGO1482_0	AUGUSTUS	intron	7688646	7688710	.	+	.	transcript_id "file_1_file_1_jg910.t1"; gene_id "file_1_file_1_jg910";
dsanSTOCAGO1482_0	AUGUSTUS	CDS	7688711	7688929	1	+	1	transcript_id "file_1_file_1_jg910.t1"; gene_id "file_1_file_1_jg910";
dsanSTOCAGO1482_0	AUGUSTUS	exon	7688711	7688929	.	+	.	transcript_id "file_1_file_1_jg910.t1"; gene_id "file_1_file_1_jg910";
dsanSTOCAGO1482_0	AUGUSTUS	intron	7688930	7688994	.	+	.	transcript_id "file_1_file_1_jg910.t1"; gene_id "file_1_file_1_jg910";
dsanSTOCAGO1482_0	AUGUSTUS	transcript	7688245	7693918	.	+	.	transcript_id "file_1_file_1_jg910.t1"; gene_id "file_1_file_1_jg910"
dsanSTOCAGO1482_0	AUGUSTUS	gene	7688245	7693918	.	+	.	jg910
dsanSTOCAGO1482_0	AUGUSTUS	CDS	7688995	7693918	1	+	1	transcript_id "file_1_file_1_jg910.t1"; gene_id "file_1_file_1_jg910";
dsanSTOCAGO1482_0	AUGUSTUS	exon	7688995	7693918	.	+	.	transcript_id "file_1_file_1_jg910.t1"; gene_id "file_1_file_1_jg910";
dsanSTOCAGO1482_0	AUGUSTUS	stop_codon	7693916	7693918	.	+	0	transcript_id "file_1_file_1_jg910.t1"; gene_id "file_1_file_1_jg910";
dsanSTOCAGO1482_2	AUGUSTUS	start_codon	20294555	20294557	.	+	0	transcript_id "file_1_file_1_jg14981.t1"; gene_id "file_1_file_1_jg14981";
dsanSTOCAGO1482_2	AUGUSTUS	CDS	20294555	20294618	1	+	0	transcript_id "file_1_file_1_jg14981.t1"; gene_id "file_1_file_1_jg14981";
dsanSTOCAGO1482_2	AUGUSTUS	exon	20294555	20294618	.	+	.	transcript_id "file_1_file_1_jg14981.t1"; gene_id "file_1_file_1_jg14981";
dsanSTOCAGO1482_2	AUGUSTUS	intron	20294619	20294704	.	+	.	transcript_id "file_1_file_1_jg14981.t1"; gene_id "file_1_file_1_jg14981";
dsanSTOCAGO1482_2	AUGUSTUS	CDS	20294705	20294898	1	+	2	transcript_id "file_1_file_1_jg14981.t1"; gene_id "file_1_file_1_jg14981";
dsanSTOCAGO1482_2	AUGUSTUS	exon	20294705	20294898	.	+	.	transcript_id "file_1_file_1_jg14981.t1"; gene_id "file_1_file_1_jg14981";
dsanSTOCAGO1482_2	AUGUSTUS	intron	20294899	20295012	.	+	.	transcript_id "file_1_file_1_jg14981.t1"; gene_id "file_1_file_1_jg14981";
dsanSTOCAGO1482_2	AUGUSTUS	CDS	20295013	20295175	1	+	0	transcript_id "file_1_file_1_jg14981.t1"; gene_id "file_1_file_1_jg14981";
dsanSTOCAGO1482_2	AUGUSTUS	exon	20295013	20295175	.	+	.	transcript_id "file_1_file_1_jg14981.t1"; gene_id "file_1_file_1_jg14981";
dsanSTOCAGO1482_2	AUGUSTUS	intron	20295176	20296195	.	+	.	transcript_id "file_1_file_1_jg14981.t1"; gene_id "file_1_file_1_jg14981";
dsanSTOCAGO1482_2	AUGUSTUS	CDS	20296196	20296304	1	+	2	transcript_id "file_1_file_1_jg14981.t1"; gene_id "file_1_file_1_jg14981";
dsanSTOCAGO1482_2	AUGUSTUS	exon	20296196	20296304	.	+	.	transcript_id "file_1_file_1_jg14981.t1"; gene_id "file_1_file_1_jg14981";
dsanSTOCAGO1482_2	AUGUSTUS	intron	20296305	20296379	.	+	.	transcript_id "file_1_file_1_jg14981.t1"; gene_id "file_1_file_1_jg14981";
dsanSTOCAGO1482_2	AUGUSTUS	CDS	20296380	20296561	1	+	1	transcript_id "file_1_file_1_jg14981.t1"; gene_id "file_1_file_1_jg14981";
dsanSTOCAGO1482_2	AUGUSTUS	exon	20296380	20296561	.	+	.	transcript_id "file_1_file_1_jg14981.t1"; gene_id "file_1_file_1_jg14981";
dsanSTOCAGO1482_2	AUGUSTUS	intron	20296562	20296821	.	+	.	transcript_id "file_1_file_1_jg14981.t1"; gene_id "file_1_file_1_jg14981";
dsanSTOCAGO1482_2	AUGUSTUS	transcript	20294555	20296901	.	+	.	transcript_id "file_1_file_1_jg14981.t1"; gene_id "file_1_file_1_jg14981"
dsanSTOCAGO1482_2	AUGUSTUS	gene	20294555	20296901	.	+	.	jg14981
dsanSTOCAGO1482_2	AUGUSTUS	CDS	20296822	20296901	1	+	2	transcript_id "file_1_file_1_jg14981.t1"; gene_id "file_1_file_1_jg14981";
dsanSTOCAGO1482_2	AUGUSTUS	exon	20296822	20296901	.	+	.	transcript_id "file_1_file_1_jg14981.t1"; gene_id "file_1_file_1_jg14981";
dsanSTOCAGO1482_2	AUGUSTUS	stop_codon	20296899	20296901	.	+	0	transcript_id "file_1_file_1_jg14981.t1"; gene_id "file_1_file_1_jg14981";
dsanSTOCAGO1482_2	AUGUSTUS	start_codon	9162823	9162825	.	+	0	transcript_id "file_1_file_1_jg13398.t2"; gene_id "file_1_file_1_jg13398";
dsanSTOCAGO1482_2	AUGUSTUS	CDS	9162823	9162877	1	+	0	transcript_id "file_1_file_1_jg13398.t2"; gene_id "file_1_file_1_jg13398";
dsanSTOCAGO1482_2	AUGUSTUS	exon	9162823	9162877	.	+	.	transcript_id "file_1_file_1_jg13398.t2"; gene_id "file_1_file_1_jg13398";
dsanSTOCAGO1482_2	AUGUSTUS	intron	9162878	9162947	.	+	.	transcript_id "file_1_file_1_jg13398.t2"; gene_id "file_1_file_1_jg13398";
dsanSTOCAGO1482_2	AUGUSTUS	CDS	9162948	9163321	1	+	2	transcript_id "file_1_file_1_jg13398.t2"; gene_id "file_1_file_1_jg13398";
dsanSTOCAGO1482_2	AUGUSTUS	exon	9162948	9163321	.	+	.	transcript_id "file_1_file_1_jg13398.t2"; gene_id "file_1_file_1_jg13398";
dsanSTOCAGO1482_2	AUGUSTUS	intron	9163322	9163382	.	+	.	transcript_id "file_1_file_1_jg13398.t2"; gene_id "file_1_file_1_jg13398";
dsanSTOCAGO1482_2	AUGUSTUS	CDS	9163383	9163646	1	+	0	transcript_id "file_1_file_1_jg13398.t2"; gene_id "file_1_file_1_jg13398";
dsanSTOCAGO1482_2	AUGUSTUS	exon	9163383	9163646	.	+	.	transcript_id "file_1_file_1_jg13398.t2"; gene_id "file_1_file_1_jg13398";
dsanSTOCAGO1482_2	AUGUSTUS	intron	9163647	9163722	.	+	.	transcript_id "file_1_file_1_jg13398.t2"; gene_id "file_1_file_1_jg13398";
dsanSTOCAGO1482_2	AUGUSTUS	CDS	9163723	9163890	1	+	0	transcript_id "file_1_file_1_jg13398.t2"; gene_id "file_1_file_1_jg13398";
dsanSTOCAGO1482_2	AUGUSTUS	exon	9163723	9163890	.	+	.	transcript_id "file_1_file_1_jg13398.t2"; gene_id "file_1_file_1_jg13398";
dsanSTOCAGO1482_2	AUGUSTUS	intron	9163891	9163954	.	+	.	transcript_id "file_1_file_1_jg13398.t2"; gene_id "file_1_file_1_jg13398";
dsanSTOCAGO1482_2	AUGUSTUS	CDS	9163955	9164173	1	+	0	transcript_id "file_1_file_1_jg13398.t2"; gene_id "file_1_file_1_jg13398";
dsanSTOCAGO1482_2	AUGUSTUS	exon	9163955	9164173	.	+	.	transcript_id "file_1_file_1_jg13398.t2"; gene_id "file_1_file_1_jg13398";
dsanSTOCAGO1482_2	AUGUSTUS	intron	9164174	9164244	.	+	.	transcript_id "file_1_file_1_jg13398.t2"; gene_id "file_1_file_1_jg13398";
dsanSTOCAGO1482_2	AUGUSTUS	CDS	9164245	9164308	1	+	0	transcript_id "file_1_file_1_jg13398.t2"; gene_id "file_1_file_1_jg13398";
dsanSTOCAGO1482_2	AUGUSTUS	exon	9164245	9164308	.	+	.	transcript_id "file_1_file_1_jg13398.t2"; gene_id "file_1_file_1_jg13398";
dsanSTOCAGO1482_2	AUGUSTUS	intron	9164309	9164368	.	+	.	transcript_id "file_1_file_1_jg13398.t2"; gene_id "file_1_file_1_jg13398";
dsanSTOCAGO1482_2	AUGUSTUS	CDS	9164369	9164610	1	+	2	transcript_id "file_1_file_1_jg13398.t2"; gene_id "file_1_file_1_jg13398";
dsanSTOCAGO1482_2	AUGUSTUS	exon	9164369	9164610	.	+	.	transcript_id "file_1_file_1_jg13398.t2"; gene_id "file_1_file_1_jg13398";
dsanSTOCAGO1482_2	AUGUSTUS	intron	9164611	9164994	.	+	.	transcript_id "file_1_file_1_jg13398.t2"; gene_id "file_1_file_1_jg13398";
dsanSTOCAGO1482_2	AUGUSTUS	CDS	9164995	9165189	1	+	0	transcript_id "file_1_file_1_jg13398.t2"; gene_id "file_1_file_1_jg13398";
dsanSTOCAGO1482_2	AUGUSTUS	exon	9164995	9165189	.	+	.	transcript_id "file_1_file_1_jg13398.t2"; gene_id "file_1_file_1_jg13398";
dsanSTOCAGO1482_2	AUGUSTUS	intron	9165190	9165626	.	+	.	transcript_id "file_1_file_1_jg13398.t2"; gene_id "file_1_file_1_jg13398";
dsanSTOCAGO1482_2	AUGUSTUS	CDS	9165627	9167751	1	+	0	transcript_id "file_1_file_1_jg13398.t2"; gene_id "file_1_file_1_jg13398";
dsanSTOCAGO1482_2	AUGUSTUS	exon	9165627	9167751	.	+	.	transcript_id "file_1_file_1_jg13398.t2"; gene_id "file_1_file_1_jg13398";
dsanSTOCAGO1482_2	AUGUSTUS	intron	9167752	9167817	.	+	.	transcript_id "file_1_file_1_jg13398.t2"; gene_id "file_1_file_1_jg13398";
dsanSTOCAGO1482_2	AUGUSTUS	transcript	9162823	9168074	.	+	.	transcript_id "file_1_file_1_jg13398.t2"; gene_id "file_1_file_1_jg13398"
dsanSTOCAGO1482_2	AUGUSTUS	CDS	9167818	9168074	1	+	2	transcript_id "file_1_file_1_jg13398.t2"; gene_id "file_1_file_1_jg13398";
dsanSTOCAGO1482_2	AUGUSTUS	exon	9167818	9168074	.	+	.	transcript_id "file_1_file_1_jg13398.t2"; gene_id "file_1_file_1_jg13398";
dsanSTOCAGO1482_2	AUGUSTUS	stop_codon	9168072	9168074	.	+	0	transcript_id "file_1_file_1_jg13398.t2"; gene_id "file_1_file_1_jg13398";
dsanSTOCAGO1482_2	AUGUSTUS	stop_codon	15358093	15358095	.	-	0	transcript_id "file_1_file_1_jg14275.t1"; gene_id "file_1_file_1_jg14275";
dsanSTOCAGO1482_2	AUGUSTUS	CDS	15358093	15358342	1	-	1	transcript_id "file_1_file_1_jg14275.t1"; gene_id "file_1_file_1_jg14275";
dsanSTOCAGO1482_2	AUGUSTUS	exon	15358093	15358342	.	-	.	transcript_id "file_1_file_1_jg14275.t1"; gene_id "file_1_file_1_jg14275";
dsanSTOCAGO1482_2	AUGUSTUS	intron	15358343	15358405	.	-	.	transcript_id "file_1_file_1_jg14275.t1"; gene_id "file_1_file_1_jg14275";
dsanSTOCAGO1482_2	AUGUSTUS	CDS	15358406	15358611	1	-	0	transcript_id "file_1_file_1_jg14275.t1"; gene_id "file_1_file_1_jg14275";
dsanSTOCAGO1482_2	AUGUSTUS	exon	15358406	15358611	.	-	.	transcript_id "file_1_file_1_jg14275.t1"; gene_id "file_1_file_1_jg14275";
dsanSTOCAGO1482_2	AUGUSTUS	intron	15358612	15358672	.	-	.	transcript_id "file_1_file_1_jg14275.t1"; gene_id "file_1_file_1_jg14275";
dsanSTOCAGO1482_2	AUGUSTUS	CDS	15358673	15358816	1	-	0	transcript_id "file_1_file_1_jg14275.t1"; gene_id "file_1_file_1_jg14275";
dsanSTOCAGO1482_2	AUGUSTUS	exon	15358673	15358816	.	-	.	transcript_id "file_1_file_1_jg14275.t1"; gene_id "file_1_file_1_jg14275";
dsanSTOCAGO1482_2	AUGUSTUS	intron	15358817	15358875	.	-	.	transcript_id "file_1_file_1_jg14275.t1"; gene_id "file_1_file_1_jg14275";
dsanSTOCAGO1482_2	AUGUSTUS	CDS	15358876	15359613	1	-	0	transcript_id "file_1_file_1_jg14275.t1"; gene_id "file_1_file_1_jg14275";
dsanSTOCAGO1482_2	AUGUSTUS	exon	15358876	15359613	.	-	.	transcript_id "file_1_file_1_jg14275.t1"; gene_id "file_1_file_1_jg14275";
dsanSTOCAGO1482_2	AUGUSTUS	intron	15359614	15359668	.	-	.	transcript_id "file_1_file_1_jg14275.t1"; gene_id "file_1_file_1_jg14275";
dsanSTOCAGO1482_2	AUGUSTUS	transcript	15358093	15360460	.	-	.	transcript_id "file_1_file_1_jg14275.t1"; gene_id "file_1_file_1_jg14275"
dsanSTOCAGO1482_2	AUGUSTUS	gene	15358093	15360460	.	-	.	jg14275
dsanSTOCAGO1482_2	AUGUSTUS	CDS	15359669	15360460	1	-	0	transcript_id "file_1_file_1_jg14275.t1"; gene_id "file_1_file_1_jg14275";
dsanSTOCAGO1482_2	AUGUSTUS	exon	15359669	15360460	.	-	.	transcript_id "file_1_file_1_jg14275.t1"; gene_id "file_1_file_1_jg14275";
dsanSTOCAGO1482_2	AUGUSTUS	start_codon	15360458	15360460	.	-	0	transcript_id "file_1_file_1_jg14275.t1"; gene_id "file_1_file_1_jg14275";
dsanSTOCAGO1482_4	AUGUSTUS	start_codon	14983131	14983133	.	+	0	transcript_id "file_1_file_1_jg7225.t1"; gene_id "file_1_file_1_jg7225";
dsanSTOCAGO1482_4	AUGUSTUS	CDS	14983131	14983183	0.65	+	0	transcript_id "file_1_file_1_jg7225.t1"; gene_id "file_1_file_1_jg7225";
dsanSTOCAGO1482_4	AUGUSTUS	exon	14983131	14983183	.	+	.	transcript_id "file_1_file_1_jg7225.t1"; gene_id "file_1_file_1_jg7225";
dsanSTOCAGO1482_4	AUGUSTUS	intron	14983184	14984843	.	+	.	transcript_id "file_1_file_1_jg7225.t1"; gene_id "file_1_file_1_jg7225";
dsanSTOCAGO1482_4	AUGUSTUS	transcript	14983131	14985012	.	+	.	transcript_id "file_1_file_1_jg7225.t1"; gene_id "file_1_file_1_jg7225"
dsanSTOCAGO1482_4	AUGUSTUS	gene	14983131	14985012	.	+	.	jg7225
dsanSTOCAGO1482_4	AUGUSTUS	CDS	14984844	14985012	0.66	+	1	transcript_id "file_1_file_1_jg7225.t1"; gene_id "file_1_file_1_jg7225";
dsanSTOCAGO1482_4	AUGUSTUS	exon	14984844	14985012	.	+	.	transcript_id "file_1_file_1_jg7225.t1"; gene_id "file_1_file_1_jg7225";
dsanSTOCAGO1482_4	AUGUSTUS	stop_codon	14985010	14985012	.	+	0	transcript_id "file_1_file_1_jg7225.t1"; gene_id "file_1_file_1_jg7225";
dsanSTOCAGO1482_3	AUGUSTUS	start_codon	289219	289221	.	+	0	transcript_id "file_1_file_1_jg2474.t1"; gene_id "file_1_file_1_jg2474";
dsanSTOCAGO1482_3	AUGUSTUS	CDS	289219	289672	1	+	0	transcript_id "file_1_file_1_jg2474.t1"; gene_id "file_1_file_1_jg2474";
dsanSTOCAGO1482_3	AUGUSTUS	exon	289219	289672	.	+	.	transcript_id "file_1_file_1_jg2474.t1"; gene_id "file_1_file_1_jg2474";
dsanSTOCAGO1482_3	AUGUSTUS	intron	289673	289745	.	+	.	transcript_id "file_1_file_1_jg2474.t1"; gene_id "file_1_file_1_jg2474";
dsanSTOCAGO1482_3	AUGUSTUS	CDS	289746	289883	1	+	2	transcript_id "file_1_file_1_jg2474.t1"; gene_id "file_1_file_1_jg2474";
dsanSTOCAGO1482_3	AUGUSTUS	exon	289746	289883	.	+	.	transcript_id "file_1_file_1_jg2474.t1"; gene_id "file_1_file_1_jg2474";
dsanSTOCAGO1482_3	AUGUSTUS	intron	289884	290195	.	+	.	transcript_id "file_1_file_1_jg2474.t1"; gene_id "file_1_file_1_jg2474";
dsanSTOCAGO1482_3	AUGUSTUS	CDS	290196	290408	1	+	2	transcript_id "file_1_file_1_jg2474.t1"; gene_id "file_1_file_1_jg2474";
dsanSTOCAGO1482_3	AUGUSTUS	exon	290196	290408	.	+	.	transcript_id "file_1_file_1_jg2474.t1"; gene_id "file_1_file_1_jg2474";
dsanSTOCAGO1482_3	AUGUSTUS	intron	290409	290462	.	+	.	transcript_id "file_1_file_1_jg2474.t1"; gene_id "file_1_file_1_jg2474";
dsanSTOCAGO1482_3	AUGUSTUS	transcript	289219	290485	.	+	.	transcript_id "file_1_file_1_jg2474.t1"; gene_id "file_1_file_1_jg2474"
dsanSTOCAGO1482_3	AUGUSTUS	gene	289219	290485	.	+	.	jg2474
dsanSTOCAGO1482_3	AUGUSTUS	CDS	290463	290485	1	+	2	transcript_id "file_1_file_1_jg2474.t1"; gene_id "file_1_file_1_jg2474";
dsanSTOCAGO1482_3	AUGUSTUS	exon	290463	290485	.	+	.	transcript_id "file_1_file_1_jg2474.t1"; gene_id "file_1_file_1_jg2474";
dsanSTOCAGO1482_3	AUGUSTUS	stop_codon	290483	290485	.	+	0	transcript_id "file_1_file_1_jg2474.t1"; gene_id "file_1_file_1_jg2474";
dsanSTOCAGO1482_2	AUGUSTUS	stop_codon	15576093	15576095	.	-	0	transcript_id "file_1_file_1_jg14303.t1"; gene_id "file_1_file_1_jg14303";
dsanSTOCAGO1482_2	AUGUSTUS	CDS	15576093	15576237	1	-	1	transcript_id "file_1_file_1_jg14303.t1"; gene_id "file_1_file_1_jg14303";
dsanSTOCAGO1482_2	AUGUSTUS	exon	15576093	15576237	.	-	.	transcript_id "file_1_file_1_jg14303.t1"; gene_id "file_1_file_1_jg14303";
dsanSTOCAGO1482_2	AUGUSTUS	intron	15576238	15576300	.	-	.	transcript_id "file_1_file_1_jg14303.t1"; gene_id "file_1_file_1_jg14303";
dsanSTOCAGO1482_2	AUGUSTUS	transcript	15576093	15576560	.	-	.	transcript_id "file_1_file_1_jg14303.t1"; gene_id "file_1_file_1_jg14303"
dsanSTOCAGO1482_2	AUGUSTUS	gene	15576093	15576560	.	-	.	jg14303
dsanSTOCAGO1482_2	AUGUSTUS	CDS	15576301	15576560	1	-	0	transcript_id "file_1_file_1_jg14303.t1"; gene_id "file_1_file_1_jg14303";
dsanSTOCAGO1482_2	AUGUSTUS	exon	15576301	15576560	.	-	.	transcript_id "file_1_file_1_jg14303.t1"; gene_id "file_1_file_1_jg14303";
dsanSTOCAGO1482_2	AUGUSTUS	start_codon	15576558	15576560	.	-	0	transcript_id "file_1_file_1_jg14303.t1"; gene_id "file_1_file_1_jg14303";
dsanSTOCAGO1482_4	AUGUSTUS	stop_codon	7084581	7084583	.	-	0	transcript_id "file_1_file_1_jg6197.t1"; gene_id "file_1_file_1_jg6197";
dsanSTOCAGO1482_4	AUGUSTUS	CDS	7084581	7085273	1	-	0	transcript_id "file_1_file_1_jg6197.t1"; gene_id "file_1_file_1_jg6197";
dsanSTOCAGO1482_4	AUGUSTUS	exon	7084581	7085273	.	-	.	transcript_id "file_1_file_1_jg6197.t1"; gene_id "file_1_file_1_jg6197";
dsanSTOCAGO1482_4	AUGUSTUS	intron	7085274	7086295	.	-	.	transcript_id "file_1_file_1_jg6197.t1"; gene_id "file_1_file_1_jg6197";
dsanSTOCAGO1482_4	AUGUSTUS	transcript	7084581	7086310	.	-	.	transcript_id "file_1_file_1_jg6197.t1"; gene_id "file_1_file_1_jg6197"
dsanSTOCAGO1482_4	AUGUSTUS	gene	7084581	7086310	.	-	.	jg6197
dsanSTOCAGO1482_4	AUGUSTUS	CDS	7086296	7086310	1	-	0	transcript_id "file_1_file_1_jg6197.t1"; gene_id "file_1_file_1_jg6197";
dsanSTOCAGO1482_4	AUGUSTUS	exon	7086296	7086310	.	-	.	transcript_id "file_1_file_1_jg6197.t1"; gene_id "file_1_file_1_jg6197";
dsanSTOCAGO1482_4	AUGUSTUS	start_codon	7086308	7086310	.	-	0	transcript_id "file_1_file_1_jg6197.t1"; gene_id "file_1_file_1_jg6197";
dsanSTOCAGO1482_0	AUGUSTUS	stop_codon	16745247	16745249	.	-	0	transcript_id "file_1_file_1_jg2021.t2"; gene_id "file_1_file_1_jg2021";
dsanSTOCAGO1482_0	AUGUSTUS	CDS	16745247	16745283	1	-	1	transcript_id "file_1_file_1_jg2021.t2"; gene_id "file_1_file_1_jg2021";
dsanSTOCAGO1482_0	AUGUSTUS	exon	16745247	16745283	.	-	.	transcript_id "file_1_file_1_jg2021.t2"; gene_id "file_1_file_1_jg2021";
dsanSTOCAGO1482_0	AUGUSTUS	intron	16745284	16746305	.	-	.	transcript_id "file_1_file_1_jg2021.t2"; gene_id "file_1_file_1_jg2021";
dsanSTOCAGO1482_0	AUGUSTUS	CDS	16746306	16746575	1	-	1	transcript_id "file_1_file_1_jg2021.t2"; gene_id "file_1_file_1_jg2021";
dsanSTOCAGO1482_0	AUGUSTUS	exon	16746306	16746575	.	-	.	transcript_id "file_1_file_1_jg2021.t2"; gene_id "file_1_file_1_jg2021";
dsanSTOCAGO1482_0	AUGUSTUS	intron	16746576	16747161	.	-	.	transcript_id "file_1_file_1_jg2021.t2"; gene_id "file_1_file_1_jg2021";
dsanSTOCAGO1482_0	AUGUSTUS	CDS	16747162	16747409	1	-	0	transcript_id "file_1_file_1_jg2021.t2"; gene_id "file_1_file_1_jg2021";
dsanSTOCAGO1482_0	AUGUSTUS	exon	16747162	16747409	.	-	.	transcript_id "file_1_file_1_jg2021.t2"; gene_id "file_1_file_1_jg2021";
dsanSTOCAGO1482_0	AUGUSTUS	intron	16747410	16750730	.	-	.	transcript_id "file_1_file_1_jg2021.t2"; gene_id "file_1_file_1_jg2021";
dsanSTOCAGO1482_0	AUGUSTUS	CDS	16750731	16750977	1	-	1	transcript_id "file_1_file_1_jg2021.t2"; gene_id "file_1_file_1_jg2021";
dsanSTOCAGO1482_0	AUGUSTUS	exon	16750731	16750977	.	-	.	transcript_id "file_1_file_1_jg2021.t2"; gene_id "file_1_file_1_jg2021";
dsanSTOCAGO1482_0	AUGUSTUS	intron	16750978	16751409	.	-	.	transcript_id "file_1_file_1_jg2021.t2"; gene_id "file_1_file_1_jg2021";
dsanSTOCAGO1482_0	AUGUSTUS	CDS	16751410	16751604	1	-	1	transcript_id "file_1_file_1_jg2021.t2"; gene_id "file_1_file_1_jg2021";
dsanSTOCAGO1482_0	AUGUSTUS	exon	16751410	16751604	.	-	.	transcript_id "file_1_file_1_jg2021.t2"; gene_id "file_1_file_1_jg2021";
dsanSTOCAGO1482_0	AUGUSTUS	intron	16751605	16751721	.	-	.	transcript_id "file_1_file_1_jg2021.t2"; gene_id "file_1_file_1_jg2021";
dsanSTOCAGO1482_0	AUGUSTUS	CDS	16751722	16751894	1	-	0	transcript_id "file_1_file_1_jg2021.t2"; gene_id "file_1_file_1_jg2021";
dsanSTOCAGO1482_0	AUGUSTUS	exon	16751722	16751894	.	-	.	transcript_id "file_1_file_1_jg2021.t2"; gene_id "file_1_file_1_jg2021";
dsanSTOCAGO1482_0	AUGUSTUS	intron	16751895	16751955	.	-	.	transcript_id "file_1_file_1_jg2021.t2"; gene_id "file_1_file_1_jg2021";
dsanSTOCAGO1482_0	AUGUSTUS	CDS	16751956	16752113	1	-	2	transcript_id "file_1_file_1_jg2021.t2"; gene_id "file_1_file_1_jg2021";
dsanSTOCAGO1482_0	AUGUSTUS	exon	16751956	16752113	.	-	.	transcript_id "file_1_file_1_jg2021.t2"; gene_id "file_1_file_1_jg2021";
dsanSTOCAGO1482_0	AUGUSTUS	intron	16752114	16752177	.	-	.	transcript_id "file_1_file_1_jg2021.t2"; gene_id "file_1_file_1_jg2021";
dsanSTOCAGO1482_0	AUGUSTUS	CDS	16752178	16752296	1	-	1	transcript_id "file_1_file_1_jg2021.t2"; gene_id "file_1_file_1_jg2021";
dsanSTOCAGO1482_0	AUGUSTUS	exon	16752178	16752296	.	-	.	transcript_id "file_1_file_1_jg2021.t2"; gene_id "file_1_file_1_jg2021";
dsanSTOCAGO1482_0	AUGUSTUS	intron	16752297	16767713	.	-	.	transcript_id "file_1_file_1_jg2021.t2"; gene_id "file_1_file_1_jg2021";
dsanSTOCAGO1482_0	AUGUSTUS	transcript	16745247	16767805	.	-	.	transcript_id "file_1_file_1_jg2021.t2"; gene_id "file_1_file_1_jg2021"
dsanSTOCAGO1482_0	AUGUSTUS	CDS	16767714	16767805	1	-	0	transcript_id "file_1_file_1_jg2021.t2"; gene_id "file_1_file_1_jg2021";
dsanSTOCAGO1482_0	AUGUSTUS	exon	16767714	16767805	.	-	.	transcript_id "file_1_file_1_jg2021.t2"; gene_id "file_1_file_1_jg2021";
dsanSTOCAGO1482_0	AUGUSTUS	start_codon	16767803	16767805	.	-	0	transcript_id "file_1_file_1_jg2021.t2"; gene_id "file_1_file_1_jg2021";
dsanSTOCAGO1482_4	AUGUSTUS	start_codon	23571595	23571597	.	+	0	transcript_id "file_1_file_1_jg8335.t1"; gene_id "file_1_file_1_jg8335";
dsanSTOCAGO1482_4	AUGUSTUS	CDS	23571595	23571630	1	+	0	transcript_id "file_1_file_1_jg8335.t1"; gene_id "file_1_file_1_jg8335";
dsanSTOCAGO1482_4	AUGUSTUS	exon	23571595	23571630	.	+	.	transcript_id "file_1_file_1_jg8335.t1"; gene_id "file_1_file_1_jg8335";
dsanSTOCAGO1482_4	AUGUSTUS	intron	23571631	23586238	.	+	.	transcript_id "file_1_file_1_jg8335.t1"; gene_id "file_1_file_1_jg8335";
dsanSTOCAGO1482_4	AUGUSTUS	CDS	23586239	23586379	1	+	0	transcript_id "file_1_file_1_jg8335.t1"; gene_id "file_1_file_1_jg8335";
dsanSTOCAGO1482_4	AUGUSTUS	exon	23586239	23586379	.	+	.	transcript_id "file_1_file_1_jg8335.t1"; gene_id "file_1_file_1_jg8335";
dsanSTOCAGO1482_4	AUGUSTUS	intron	23586380	23586444	.	+	.	transcript_id "file_1_file_1_jg8335.t1"; gene_id "file_1_file_1_jg8335";
dsanSTOCAGO1482_4	AUGUSTUS	CDS	23586445	23587185	1	+	0	transcript_id "file_1_file_1_jg8335.t1"; gene_id "file_1_file_1_jg8335";
dsanSTOCAGO1482_4	AUGUSTUS	exon	23586445	23587185	.	+	.	transcript_id "file_1_file_1_jg8335.t1"; gene_id "file_1_file_1_jg8335";
dsanSTOCAGO1482_4	AUGUSTUS	intron	23587186	23587253	.	+	.	transcript_id "file_1_file_1_jg8335.t1"; gene_id "file_1_file_1_jg8335";
dsanSTOCAGO1482_4	AUGUSTUS	CDS	23587254	23588311	1	+	0	transcript_id "file_1_file_1_jg8335.t1"; gene_id "file_1_file_1_jg8335";
dsanSTOCAGO1482_4	AUGUSTUS	exon	23587254	23588311	.	+	.	transcript_id "file_1_file_1_jg8335.t1"; gene_id "file_1_file_1_jg8335";
dsanSTOCAGO1482_4	AUGUSTUS	intron	23588312	23588377	.	+	.	transcript_id "file_1_file_1_jg8335.t1"; gene_id "file_1_file_1_jg8335";
dsanSTOCAGO1482_4	AUGUSTUS	transcript	23571595	23589356	.	+	.	transcript_id "file_1_file_1_jg8335.t1"; gene_id "file_1_file_1_jg8335"
dsanSTOCAGO1482_4	AUGUSTUS	gene	23571595	23589356	.	+	.	jg8335
dsanSTOCAGO1482_4	AUGUSTUS	CDS	23588378	23589356	1	+	1	transcript_id "file_1_file_1_jg8335.t1"; gene_id "file_1_file_1_jg8335";
dsanSTOCAGO1482_4	AUGUSTUS	exon	23588378	23589356	.	+	.	transcript_id "file_1_file_1_jg8335.t1"; gene_id "file_1_file_1_jg8335";
dsanSTOCAGO1482_4	AUGUSTUS	stop_codon	23589354	23589356	.	+	0	transcript_id "file_1_file_1_jg8335.t1"; gene_id "file_1_file_1_jg8335";
dsanSTOCAGO1482_2	AUGUSTUS	start_codon	21376801	21376803	.	+	0	transcript_id "file_1_file_1_jg15190.t1"; gene_id "file_1_file_1_jg15190";
dsanSTOCAGO1482_2	AUGUSTUS	CDS	21376801	21376830	1	+	0	transcript_id "file_1_file_1_jg15190.t1"; gene_id "file_1_file_1_jg15190";
dsanSTOCAGO1482_2	AUGUSTUS	exon	21376801	21376830	.	+	.	transcript_id "file_1_file_1_jg15190.t1"; gene_id "file_1_file_1_jg15190";
dsanSTOCAGO1482_2	AUGUSTUS	intron	21376831	21376959	.	+	.	transcript_id "file_1_file_1_jg15190.t1"; gene_id "file_1_file_1_jg15190";
dsanSTOCAGO1482_2	AUGUSTUS	CDS	21376960	21377140	1	+	0	transcript_id "file_1_file_1_jg15190.t1"; gene_id "file_1_file_1_jg15190";
dsanSTOCAGO1482_2	AUGUSTUS	exon	21376960	21377140	.	+	.	transcript_id "file_1_file_1_jg15190.t1"; gene_id "file_1_file_1_jg15190";
dsanSTOCAGO1482_2	AUGUSTUS	intron	21377141	21377211	.	+	.	transcript_id "file_1_file_1_jg15190.t1"; gene_id "file_1_file_1_jg15190";
dsanSTOCAGO1482_2	AUGUSTUS	CDS	21377212	21378737	1	+	2	transcript_id "file_1_file_1_jg15190.t1"; gene_id "file_1_file_1_jg15190";
dsanSTOCAGO1482_2	AUGUSTUS	exon	21377212	21378737	.	+	.	transcript_id "file_1_file_1_jg15190.t1"; gene_id "file_1_file_1_jg15190";
dsanSTOCAGO1482_2	AUGUSTUS	intron	21378738	21378807	.	+	.	transcript_id "file_1_file_1_jg15190.t1"; gene_id "file_1_file_1_jg15190";
dsanSTOCAGO1482_2	AUGUSTUS	CDS	21378808	21379125	1	+	0	transcript_id "file_1_file_1_jg15190.t1"; gene_id "file_1_file_1_jg15190";
dsanSTOCAGO1482_2	AUGUSTUS	exon	21378808	21379125	.	+	.	transcript_id "file_1_file_1_jg15190.t1"; gene_id "file_1_file_1_jg15190";
dsanSTOCAGO1482_2	AUGUSTUS	intron	21379126	21379190	.	+	.	transcript_id "file_1_file_1_jg15190.t1"; gene_id "file_1_file_1_jg15190";
dsanSTOCAGO1482_2	AUGUSTUS	CDS	21379191	21379397	1	+	0	transcript_id "file_1_file_1_jg15190.t1"; gene_id "file_1_file_1_jg15190";
dsanSTOCAGO1482_2	AUGUSTUS	exon	21379191	21379397	.	+	.	transcript_id "file_1_file_1_jg15190.t1"; gene_id "file_1_file_1_jg15190";
dsanSTOCAGO1482_2	AUGUSTUS	intron	21379398	21379950	.	+	.	transcript_id "file_1_file_1_jg15190.t1"; gene_id "file_1_file_1_jg15190";
dsanSTOCAGO1482_2	AUGUSTUS	transcript	21376801	21380067	.	+	.	transcript_id "file_1_file_1_jg15190.t1"; gene_id "file_1_file_1_jg15190"
dsanSTOCAGO1482_2	AUGUSTUS	gene	21376801	21380067	.	+	.	jg15190
dsanSTOCAGO1482_2	AUGUSTUS	CDS	21379951	21380067	1	+	0	transcript_id "file_1_file_1_jg15190.t1"; gene_id "file_1_file_1_jg15190";
dsanSTOCAGO1482_2	AUGUSTUS	exon	21379951	21380067	.	+	.	transcript_id "file_1_file_1_jg15190.t1"; gene_id "file_1_file_1_jg15190";
dsanSTOCAGO1482_2	AUGUSTUS	stop_codon	21380065	21380067	.	+	0	transcript_id "file_1_file_1_jg15190.t1"; gene_id "file_1_file_1_jg15190";
dsanSTOCAGO1482_10	AUGUSTUS	start_codon	662540	662542	.	+	0	transcript_id "file_1_file_1_jg9143.t1"; gene_id "file_1_file_1_jg9143";
dsanSTOCAGO1482_10	AUGUSTUS	CDS	662540	663244	1	+	0	transcript_id "file_1_file_1_jg9143.t1"; gene_id "file_1_file_1_jg9143";
dsanSTOCAGO1482_10	AUGUSTUS	exon	662540	663244	.	+	.	transcript_id "file_1_file_1_jg9143.t1"; gene_id "file_1_file_1_jg9143";
dsanSTOCAGO1482_10	AUGUSTUS	transcript	662540	663244	.	+	.	transcript_id "file_1_file_1_jg9143.t1"; gene_id "file_1_file_1_jg9143"
dsanSTOCAGO1482_10	AUGUSTUS	gene	662540	663244	.	+	.	jg9143
dsanSTOCAGO1482_10	AUGUSTUS	stop_codon	663242	663244	.	+	0	transcript_id "file_1_file_1_jg9143.t1"; gene_id "file_1_file_1_jg9143";
dsanSTOCAGO1482_2	AUGUSTUS	start_codon	22070642	22070644	.	+	0	transcript_id "file_1_file_1_jg15340.t1"; gene_id "file_1_file_1_jg15340";
dsanSTOCAGO1482_2	AUGUSTUS	CDS	22070642	22070764	1	+	0	transcript_id "file_1_file_1_jg15340.t1"; gene_id "file_1_file_1_jg15340";
dsanSTOCAGO1482_2	AUGUSTUS	exon	22070642	22070764	.	+	.	transcript_id "file_1_file_1_jg15340.t1"; gene_id "file_1_file_1_jg15340";
dsanSTOCAGO1482_2	AUGUSTUS	intron	22070765	22070835	.	+	.	transcript_id "file_1_file_1_jg15340.t1"; gene_id "file_1_file_1_jg15340";
dsanSTOCAGO1482_2	AUGUSTUS	CDS	22070836	22071045	1	+	0	transcript_id "file_1_file_1_jg15340.t1"; gene_id "file_1_file_1_jg15340";
dsanSTOCAGO1482_2	AUGUSTUS	exon	22070836	22071045	.	+	.	transcript_id "file_1_file_1_jg15340.t1"; gene_id "file_1_file_1_jg15340";
dsanSTOCAGO1482_2	AUGUSTUS	intron	22071046	22071110	.	+	.	transcript_id "file_1_file_1_jg15340.t1"; gene_id "file_1_file_1_jg15340";
dsanSTOCAGO1482_2	AUGUSTUS	transcript	22070642	22071404	.	+	.	transcript_id "file_1_file_1_jg15340.t1"; gene_id "file_1_file_1_jg15340"
dsanSTOCAGO1482_2	AUGUSTUS	gene	22070642	22071404	.	+	.	jg15340
dsanSTOCAGO1482_2	AUGUSTUS	CDS	22071111	22071404	1	+	0	transcript_id "file_1_file_1_jg15340.t1"; gene_id "file_1_file_1_jg15340";
dsanSTOCAGO1482_2	AUGUSTUS	exon	22071111	22071404	.	+	.	transcript_id "file_1_file_1_jg15340.t1"; gene_id "file_1_file_1_jg15340";
dsanSTOCAGO1482_2	AUGUSTUS	stop_codon	22071402	22071404	.	+	0	transcript_id "file_1_file_1_jg15340.t1"; gene_id "file_1_file_1_jg15340";
dsanSTOCAGO1482_1	AUGUSTUS	stop_codon	19923824	19923826	.	-	0	transcript_id "file_1_file_1_jg12250.t1"; gene_id "file_1_file_1_jg12250";
dsanSTOCAGO1482_1	AUGUSTUS	CDS	19923824	19923934	1	-	0	transcript_id "file_1_file_1_jg12250.t1"; gene_id "file_1_file_1_jg12250";
dsanSTOCAGO1482_1	AUGUSTUS	exon	19923824	19923934	.	-	.	transcript_id "file_1_file_1_jg12250.t1"; gene_id "file_1_file_1_jg12250";
dsanSTOCAGO1482_1	AUGUSTUS	intron	19923935	19924210	.	-	.	transcript_id "file_1_file_1_jg12250.t1"; gene_id "file_1_file_1_jg12250";
dsanSTOCAGO1482_1	AUGUSTUS	CDS	19924211	19924632	1	-	2	transcript_id "file_1_file_1_jg12250.t1"; gene_id "file_1_file_1_jg12250";
dsanSTOCAGO1482_1	AUGUSTUS	exon	19924211	19924632	.	-	.	transcript_id "file_1_file_1_jg12250.t1"; gene_id "file_1_file_1_jg12250";
dsanSTOCAGO1482_1	AUGUSTUS	intron	19924633	19924709	.	-	.	transcript_id "file_1_file_1_jg12250.t1"; gene_id "file_1_file_1_jg12250";
dsanSTOCAGO1482_1	AUGUSTUS	CDS	19924710	19924803	1	-	0	transcript_id "file_1_file_1_jg12250.t1"; gene_id "file_1_file_1_jg12250";
dsanSTOCAGO1482_1	AUGUSTUS	exon	19924710	19924803	.	-	.	transcript_id "file_1_file_1_jg12250.t1"; gene_id "file_1_file_1_jg12250";
dsanSTOCAGO1482_1	AUGUSTUS	intron	19924804	19924873	.	-	.	transcript_id "file_1_file_1_jg12250.t1"; gene_id "file_1_file_1_jg12250";
dsanSTOCAGO1482_1	AUGUSTUS	CDS	19924874	19925116	1	-	0	transcript_id "file_1_file_1_jg12250.t1"; gene_id "file_1_file_1_jg12250";
dsanSTOCAGO1482_1	AUGUSTUS	exon	19924874	19925116	.	-	.	transcript_id "file_1_file_1_jg12250.t1"; gene_id "file_1_file_1_jg12250";
dsanSTOCAGO1482_1	AUGUSTUS	intron	19925117	19925176	.	-	.	transcript_id "file_1_file_1_jg12250.t1"; gene_id "file_1_file_1_jg12250";
dsanSTOCAGO1482_1	AUGUSTUS	CDS	19925177	19925682	1	-	2	transcript_id "file_1_file_1_jg12250.t1"; gene_id "file_1_file_1_jg12250";
dsanSTOCAGO1482_1	AUGUSTUS	exon	19925177	19925682	.	-	.	transcript_id "file_1_file_1_jg12250.t1"; gene_id "file_1_file_1_jg12250";
dsanSTOCAGO1482_1	AUGUSTUS	intron	19925683	19925828	.	-	.	transcript_id "file_1_file_1_jg12250.t1"; gene_id "file_1_file_1_jg12250";
dsanSTOCAGO1482_1	AUGUSTUS	CDS	19925829	19925980	1	-	1	transcript_id "file_1_file_1_jg12250.t1"; gene_id "file_1_file_1_jg12250";
dsanSTOCAGO1482_1	AUGUSTUS	exon	19925829	19925980	.	-	.	transcript_id "file_1_file_1_jg12250.t1"; gene_id "file_1_file_1_jg12250";
dsanSTOCAGO1482_1	AUGUSTUS	intron	19925981	19926040	.	-	.	transcript_id "file_1_file_1_jg12250.t1"; gene_id "file_1_file_1_jg12250";
dsanSTOCAGO1482_1	AUGUSTUS	CDS	19926041	19926417	1	-	0	transcript_id "file_1_file_1_jg12250.t1"; gene_id "file_1_file_1_jg12250";
dsanSTOCAGO1482_1	AUGUSTUS	exon	19926041	19926417	.	-	.	transcript_id "file_1_file_1_jg12250.t1"; gene_id "file_1_file_1_jg12250";
dsanSTOCAGO1482_1	AUGUSTUS	intron	19926418	19926475	.	-	.	transcript_id "file_1_file_1_jg12250.t1"; gene_id "file_1_file_1_jg12250";
dsanSTOCAGO1482_1	AUGUSTUS	CDS	19926476	19926553	1	-	0	transcript_id "file_1_file_1_jg12250.t1"; gene_id "file_1_file_1_jg12250";
dsanSTOCAGO1482_1	AUGUSTUS	exon	19926476	19926553	.	-	.	transcript_id "file_1_file_1_jg12250.t1"; gene_id "file_1_file_1_jg12250";
dsanSTOCAGO1482_1	AUGUSTUS	intron	19926554	19926608	.	-	.	transcript_id "file_1_file_1_jg12250.t1"; gene_id "file_1_file_1_jg12250";
dsanSTOCAGO1482_1	AUGUSTUS	CDS	19926609	19926785	1	-	0	transcript_id "file_1_file_1_jg12250.t1"; gene_id "file_1_file_1_jg12250";
dsanSTOCAGO1482_1	AUGUSTUS	exon	19926609	19926785	.	-	.	transcript_id "file_1_file_1_jg12250.t1"; gene_id "file_1_file_1_jg12250";
dsanSTOCAGO1482_1	AUGUSTUS	intron	19926786	19927669	.	-	.	transcript_id "file_1_file_1_jg12250.t1"; gene_id "file_1_file_1_jg12250";
dsanSTOCAGO1482_1	AUGUSTUS	CDS	19927670	19928999	1	-	1	transcript_id "file_1_file_1_jg12250.t1"; gene_id "file_1_file_1_jg12250";
dsanSTOCAGO1482_1	AUGUSTUS	exon	19927670	19928999	.	-	.	transcript_id "file_1_file_1_jg12250.t1"; gene_id "file_1_file_1_jg12250";
dsanSTOCAGO1482_1	AUGUSTUS	intron	19929000	19932596	.	-	.	transcript_id "file_1_file_1_jg12250.t1"; gene_id "file_1_file_1_jg12250";
dsanSTOCAGO1482_1	AUGUSTUS	transcript	19923824	19932757	.	-	.	transcript_id "file_1_file_1_jg12250.t1"; gene_id "file_1_file_1_jg12250"
dsanSTOCAGO1482_1	AUGUSTUS	gene	19923824	19932757	.	-	.	jg12250
dsanSTOCAGO1482_1	AUGUSTUS	CDS	19932597	19932757	1	-	0	transcript_id "file_1_file_1_jg12250.t1"; gene_id "file_1_file_1_jg12250";
dsanSTOCAGO1482_1	AUGUSTUS	exon	19932597	19932757	.	-	.	transcript_id "file_1_file_1_jg12250.t1"; gene_id "file_1_file_1_jg12250";
dsanSTOCAGO1482_1	AUGUSTUS	start_codon	19932755	19932757	.	-	0	transcript_id "file_1_file_1_jg12250.t1"; gene_id "file_1_file_1_jg12250";
dsanSTOCAGO1482_3	AUGUSTUS	stop_codon	3296231	3296233	.	-	0	transcript_id "file_1_file_1_jg2902.t1"; gene_id "file_1_file_1_jg2902";
dsanSTOCAGO1482_3	AUGUSTUS	CDS	3296231	3297055	1	-	0	transcript_id "file_1_file_1_jg2902.t1"; gene_id "file_1_file_1_jg2902";
dsanSTOCAGO1482_3	AUGUSTUS	exon	3296231	3297055	.	-	.	transcript_id "file_1_file_1_jg2902.t1"; gene_id "file_1_file_1_jg2902";
dsanSTOCAGO1482_3	AUGUSTUS	intron	3297056	3297178	.	-	.	transcript_id "file_1_file_1_jg2902.t1"; gene_id "file_1_file_1_jg2902";
dsanSTOCAGO1482_3	AUGUSTUS	CDS	3297179	3297274	1	-	0	transcript_id "file_1_file_1_jg2902.t1"; gene_id "file_1_file_1_jg2902";
dsanSTOCAGO1482_3	AUGUSTUS	exon	3297179	3297274	.	-	.	transcript_id "file_1_file_1_jg2902.t1"; gene_id "file_1_file_1_jg2902";
dsanSTOCAGO1482_3	AUGUSTUS	intron	3297275	3298330	.	-	.	transcript_id "file_1_file_1_jg2902.t1"; gene_id "file_1_file_1_jg2902";
dsanSTOCAGO1482_3	AUGUSTUS	transcript	3296231	3298429	.	-	.	transcript_id "file_1_file_1_jg2902.t1"; gene_id "file_1_file_1_jg2902"
dsanSTOCAGO1482_3	AUGUSTUS	gene	3296231	3298429	.	-	.	jg2902
dsanSTOCAGO1482_3	AUGUSTUS	CDS	3298331	3298429	1	-	0	transcript_id "file_1_file_1_jg2902.t1"; gene_id "file_1_file_1_jg2902";
dsanSTOCAGO1482_3	AUGUSTUS	exon	3298331	3298429	.	-	.	transcript_id "file_1_file_1_jg2902.t1"; gene_id "file_1_file_1_jg2902";
dsanSTOCAGO1482_3	AUGUSTUS	start_codon	3298427	3298429	.	-	0	transcript_id "file_1_file_1_jg2902.t1"; gene_id "file_1_file_1_jg2902";
dsanSTOCAGO1482_4	AUGUSTUS	stop_codon	5938006	5938008	.	-	0	transcript_id "file_1_file_1_jg6070.t1"; gene_id "file_1_file_1_jg6070";
dsanSTOCAGO1482_4	AUGUSTUS	CDS	5938006	5938343	1	-	2	transcript_id "file_1_file_1_jg6070.t1"; gene_id "file_1_file_1_jg6070";
dsanSTOCAGO1482_4	AUGUSTUS	exon	5938006	5938343	.	-	.	transcript_id "file_1_file_1_jg6070.t1"; gene_id "file_1_file_1_jg6070";
dsanSTOCAGO1482_4	AUGUSTUS	intron	5938344	5938405	.	-	.	transcript_id "file_1_file_1_jg6070.t1"; gene_id "file_1_file_1_jg6070";
dsanSTOCAGO1482_4	AUGUSTUS	transcript	5938006	5938682	.	-	.	transcript_id "file_1_file_1_jg6070.t1"; gene_id "file_1_file_1_jg6070"
dsanSTOCAGO1482_4	AUGUSTUS	gene	5938006	5938682	.	-	.	jg6070
dsanSTOCAGO1482_4	AUGUSTUS	CDS	5938406	5938682	1	-	0	transcript_id "file_1_file_1_jg6070.t1"; gene_id "file_1_file_1_jg6070";
dsanSTOCAGO1482_4	AUGUSTUS	exon	5938406	5938682	.	-	.	transcript_id "file_1_file_1_jg6070.t1"; gene_id "file_1_file_1_jg6070";
dsanSTOCAGO1482_4	AUGUSTUS	start_codon	5938680	5938682	.	-	0	transcript_id "file_1_file_1_jg6070.t1"; gene_id "file_1_file_1_jg6070";
dsanSTOCAGO1482_3	AUGUSTUS	stop_codon	3682012	3682014	.	-	0	transcript_id "file_1_file_1_jg2969.t3"; gene_id "file_1_file_1_jg2969";
dsanSTOCAGO1482_3	AUGUSTUS	CDS	3682012	3682159	1	-	1	transcript_id "file_1_file_1_jg2969.t3"; gene_id "file_1_file_1_jg2969";
dsanSTOCAGO1482_3	AUGUSTUS	exon	3682012	3682159	.	-	.	transcript_id "file_1_file_1_jg2969.t3"; gene_id "file_1_file_1_jg2969";
dsanSTOCAGO1482_3	AUGUSTUS	intron	3682160	3682229	.	-	.	transcript_id "file_1_file_1_jg2969.t3"; gene_id "file_1_file_1_jg2969";
dsanSTOCAGO1482_3	AUGUSTUS	CDS	3682230	3682398	1	-	2	transcript_id "file_1_file_1_jg2969.t3"; gene_id "file_1_file_1_jg2969";
dsanSTOCAGO1482_3	AUGUSTUS	exon	3682230	3682398	.	-	.	transcript_id "file_1_file_1_jg2969.t3"; gene_id "file_1_file_1_jg2969";
dsanSTOCAGO1482_3	AUGUSTUS	intron	3682399	3682506	.	-	.	transcript_id "file_1_file_1_jg2969.t3"; gene_id "file_1_file_1_jg2969";
dsanSTOCAGO1482_3	AUGUSTUS	CDS	3682507	3682656	0.74	-	2	transcript_id "file_1_file_1_jg2969.t3"; gene_id "file_1_file_1_jg2969";
dsanSTOCAGO1482_3	AUGUSTUS	exon	3682507	3682656	.	-	.	transcript_id "file_1_file_1_jg2969.t3"; gene_id "file_1_file_1_jg2969";
dsanSTOCAGO1482_3	AUGUSTUS	intron	3682657	3682966	.	-	.	transcript_id "file_1_file_1_jg2969.t3"; gene_id "file_1_file_1_jg2969";
dsanSTOCAGO1482_3	AUGUSTUS	CDS	3682967	3683039	1	-	0	transcript_id "file_1_file_1_jg2969.t3"; gene_id "file_1_file_1_jg2969";
dsanSTOCAGO1482_3	AUGUSTUS	exon	3682967	3683039	.	-	.	transcript_id "file_1_file_1_jg2969.t3"; gene_id "file_1_file_1_jg2969";
dsanSTOCAGO1482_3	AUGUSTUS	intron	3683040	3683116	.	-	.	transcript_id "file_1_file_1_jg2969.t3"; gene_id "file_1_file_1_jg2969";
dsanSTOCAGO1482_3	AUGUSTUS	CDS	3683117	3683451	1	-	2	transcript_id "file_1_file_1_jg2969.t3"; gene_id "file_1_file_1_jg2969";
dsanSTOCAGO1482_3	AUGUSTUS	exon	3683117	3683451	.	-	.	transcript_id "file_1_file_1_jg2969.t3"; gene_id "file_1_file_1_jg2969";
dsanSTOCAGO1482_3	AUGUSTUS	intron	3683452	3683514	.	-	.	transcript_id "file_1_file_1_jg2969.t3"; gene_id "file_1_file_1_jg2969";
dsanSTOCAGO1482_3	AUGUSTUS	CDS	3683515	3683661	1	-	2	transcript_id "file_1_file_1_jg2969.t3"; gene_id "file_1_file_1_jg2969";
dsanSTOCAGO1482_3	AUGUSTUS	exon	3683515	3683661	.	-	.	transcript_id "file_1_file_1_jg2969.t3"; gene_id "file_1_file_1_jg2969";
dsanSTOCAGO1482_3	AUGUSTUS	intron	3683662	3683723	.	-	.	transcript_id "file_1_file_1_jg2969.t3"; gene_id "file_1_file_1_jg2969";
dsanSTOCAGO1482_3	AUGUSTUS	CDS	3683724	3684774	1	-	0	transcript_id "file_1_file_1_jg2969.t3"; gene_id "file_1_file_1_jg2969";
dsanSTOCAGO1482_3	AUGUSTUS	exon	3683724	3684774	.	-	.	transcript_id "file_1_file_1_jg2969.t3"; gene_id "file_1_file_1_jg2969";
dsanSTOCAGO1482_3	AUGUSTUS	intron	3684775	3685065	.	-	.	transcript_id "file_1_file_1_jg2969.t3"; gene_id "file_1_file_1_jg2969";
dsanSTOCAGO1482_3	AUGUSTUS	CDS	3685066	3685160	1	-	2	transcript_id "file_1_file_1_jg2969.t3"; gene_id "file_1_file_1_jg2969";
dsanSTOCAGO1482_3	AUGUSTUS	exon	3685066	3685160	.	-	.	transcript_id "file_1_file_1_jg2969.t3"; gene_id "file_1_file_1_jg2969";
dsanSTOCAGO1482_3	AUGUSTUS	intron	3685161	3685456	.	-	.	transcript_id "file_1_file_1_jg2969.t3"; gene_id "file_1_file_1_jg2969";
dsanSTOCAGO1482_3	AUGUSTUS	CDS	3685457	3685609	1	-	2	transcript_id "file_1_file_1_jg2969.t3"; gene_id "file_1_file_1_jg2969";
dsanSTOCAGO1482_3	AUGUSTUS	exon	3685457	3685609	.	-	.	transcript_id "file_1_file_1_jg2969.t3"; gene_id "file_1_file_1_jg2969";
dsanSTOCAGO1482_3	AUGUSTUS	intron	3685610	3686113	.	-	.	transcript_id "file_1_file_1_jg2969.t3"; gene_id "file_1_file_1_jg2969";
dsanSTOCAGO1482_3	AUGUSTUS	CDS	3686114	3686260	1	-	2	transcript_id "file_1_file_1_jg2969.t3"; gene_id "file_1_file_1_jg2969";
dsanSTOCAGO1482_3	AUGUSTUS	exon	3686114	3686260	.	-	.	transcript_id "file_1_file_1_jg2969.t3"; gene_id "file_1_file_1_jg2969";
dsanSTOCAGO1482_3	AUGUSTUS	intron	3686261	3686611	.	-	.	transcript_id "file_1_file_1_jg2969.t3"; gene_id "file_1_file_1_jg2969";
dsanSTOCAGO1482_3	AUGUSTUS	CDS	3686612	3687127	1	-	2	transcript_id "file_1_file_1_jg2969.t3"; gene_id "file_1_file_1_jg2969";
dsanSTOCAGO1482_3	AUGUSTUS	exon	3686612	3687127	.	-	.	transcript_id "file_1_file_1_jg2969.t3"; gene_id "file_1_file_1_jg2969";
dsanSTOCAGO1482_3	AUGUSTUS	intron	3687128	3687392	.	-	.	transcript_id "file_1_file_1_jg2969.t3"; gene_id "file_1_file_1_jg2969";
dsanSTOCAGO1482_3	AUGUSTUS	CDS	3687393	3687555	1	-	0	transcript_id "file_1_file_1_jg2969.t3"; gene_id "file_1_file_1_jg2969";
dsanSTOCAGO1482_3	AUGUSTUS	exon	3687393	3687555	.	-	.	transcript_id "file_1_file_1_jg2969.t3"; gene_id "file_1_file_1_jg2969";
dsanSTOCAGO1482_3	AUGUSTUS	intron	3687556	3688428	.	-	.	transcript_id "file_1_file_1_jg2969.t3"; gene_id "file_1_file_1_jg2969";
dsanSTOCAGO1482_3	AUGUSTUS	CDS	3688429	3688546	1	-	1	transcript_id "file_1_file_1_jg2969.t3"; gene_id "file_1_file_1_jg2969";
dsanSTOCAGO1482_3	AUGUSTUS	exon	3688429	3688546	.	-	.	transcript_id "file_1_file_1_jg2969.t3"; gene_id "file_1_file_1_jg2969";
dsanSTOCAGO1482_3	AUGUSTUS	intron	3688547	3689663	.	-	.	transcript_id "file_1_file_1_jg2969.t3"; gene_id "file_1_file_1_jg2969";
dsanSTOCAGO1482_3	AUGUSTUS	CDS	3689664	3689817	1	-	2	transcript_id "file_1_file_1_jg2969.t3"; gene_id "file_1_file_1_jg2969";
dsanSTOCAGO1482_3	AUGUSTUS	exon	3689664	3689817	.	-	.	transcript_id "file_1_file_1_jg2969.t3"; gene_id "file_1_file_1_jg2969";
dsanSTOCAGO1482_3	AUGUSTUS	intron	3689818	3690046	.	-	.	transcript_id "file_1_file_1_jg2969.t3"; gene_id "file_1_file_1_jg2969";
dsanSTOCAGO1482_3	AUGUSTUS	CDS	3690047	3690483	1	-	1	transcript_id "file_1_file_1_jg2969.t3"; gene_id "file_1_file_1_jg2969";
dsanSTOCAGO1482_3	AUGUSTUS	exon	3690047	3690483	.	-	.	transcript_id "file_1_file_1_jg2969.t3"; gene_id "file_1_file_1_jg2969";
dsanSTOCAGO1482_3	AUGUSTUS	intron	3690484	3690588	.	-	.	transcript_id "file_1_file_1_jg2969.t3"; gene_id "file_1_file_1_jg2969";
dsanSTOCAGO1482_3	AUGUSTUS	CDS	3690589	3690733	1	-	2	transcript_id "file_1_file_1_jg2969.t3"; gene_id "file_1_file_1_jg2969";
dsanSTOCAGO1482_3	AUGUSTUS	exon	3690589	3690733	.	-	.	transcript_id "file_1_file_1_jg2969.t3"; gene_id "file_1_file_1_jg2969";
dsanSTOCAGO1482_3	AUGUSTUS	intron	3690734	3691399	.	-	.	transcript_id "file_1_file_1_jg2969.t3"; gene_id "file_1_file_1_jg2969";
dsanSTOCAGO1482_3	AUGUSTUS	CDS	3691400	3691561	1	-	2	transcript_id "file_1_file_1_jg2969.t3"; gene_id "file_1_file_1_jg2969";
dsanSTOCAGO1482_3	AUGUSTUS	exon	3691400	3691561	.	-	.	transcript_id "file_1_file_1_jg2969.t3"; gene_id "file_1_file_1_jg2969";
dsanSTOCAGO1482_3	AUGUSTUS	intron	3691562	3693697	.	-	.	transcript_id "file_1_file_1_jg2969.t3"; gene_id "file_1_file_1_jg2969";
dsanSTOCAGO1482_3	AUGUSTUS	CDS	3693698	3693840	1	-	1	transcript_id "file_1_file_1_jg2969.t3"; gene_id "file_1_file_1_jg2969";
dsanSTOCAGO1482_3	AUGUSTUS	exon	3693698	3693840	.	-	.	transcript_id "file_1_file_1_jg2969.t3"; gene_id "file_1_file_1_jg2969";
dsanSTOCAGO1482_3	AUGUSTUS	intron	3693841	3694515	.	-	.	transcript_id "file_1_file_1_jg2969.t3"; gene_id "file_1_file_1_jg2969";
dsanSTOCAGO1482_3	AUGUSTUS	CDS	3694516	3694652	1	-	0	transcript_id "file_1_file_1_jg2969.t3"; gene_id "file_1_file_1_jg2969";
dsanSTOCAGO1482_3	AUGUSTUS	exon	3694516	3694652	.	-	.	transcript_id "file_1_file_1_jg2969.t3"; gene_id "file_1_file_1_jg2969";
dsanSTOCAGO1482_3	AUGUSTUS	intron	3694653	3695224	.	-	.	transcript_id "file_1_file_1_jg2969.t3"; gene_id "file_1_file_1_jg2969";
dsanSTOCAGO1482_3	AUGUSTUS	CDS	3695225	3695352	1	-	2	transcript_id "file_1_file_1_jg2969.t3"; gene_id "file_1_file_1_jg2969";
dsanSTOCAGO1482_3	AUGUSTUS	exon	3695225	3695352	.	-	.	transcript_id "file_1_file_1_jg2969.t3"; gene_id "file_1_file_1_jg2969";
dsanSTOCAGO1482_3	AUGUSTUS	intron	3695353	3697402	.	-	.	transcript_id "file_1_file_1_jg2969.t3"; gene_id "file_1_file_1_jg2969";
dsanSTOCAGO1482_3	AUGUSTUS	CDS	3697403	3697526	1	-	0	transcript_id "file_1_file_1_jg2969.t3"; gene_id "file_1_file_1_jg2969";
dsanSTOCAGO1482_3	AUGUSTUS	exon	3697403	3697526	.	-	.	transcript_id "file_1_file_1_jg2969.t3"; gene_id "file_1_file_1_jg2969";
dsanSTOCAGO1482_3	AUGUSTUS	intron	3697527	3697754	.	-	.	transcript_id "file_1_file_1_jg2969.t3"; gene_id "file_1_file_1_jg2969";
dsanSTOCAGO1482_3	AUGUSTUS	CDS	3697755	3697903	1	-	2	transcript_id "file_1_file_1_jg2969.t3"; gene_id "file_1_file_1_jg2969";
dsanSTOCAGO1482_3	AUGUSTUS	exon	3697755	3697903	.	-	.	transcript_id "file_1_file_1_jg2969.t3"; gene_id "file_1_file_1_jg2969";
dsanSTOCAGO1482_3	AUGUSTUS	intron	3697904	3698029	.	-	.	transcript_id "file_1_file_1_jg2969.t3"; gene_id "file_1_file_1_jg2969";
dsanSTOCAGO1482_3	AUGUSTUS	CDS	3698030	3698117	1	-	0	transcript_id "file_1_file_1_jg2969.t3"; gene_id "file_1_file_1_jg2969";
dsanSTOCAGO1482_3	AUGUSTUS	exon	3698030	3698117	.	-	.	transcript_id "file_1_file_1_jg2969.t3"; gene_id "file_1_file_1_jg2969";
dsanSTOCAGO1482_3	AUGUSTUS	intron	3698118	3698465	.	-	.	transcript_id "file_1_file_1_jg2969.t3"; gene_id "file_1_file_1_jg2969";
dsanSTOCAGO1482_3	AUGUSTUS	CDS	3698466	3698556	1	-	1	transcript_id "file_1_file_1_jg2969.t3"; gene_id "file_1_file_1_jg2969";
dsanSTOCAGO1482_3	AUGUSTUS	exon	3698466	3698556	.	-	.	transcript_id "file_1_file_1_jg2969.t3"; gene_id "file_1_file_1_jg2969";
dsanSTOCAGO1482_3	AUGUSTUS	intron	3698557	3701298	.	-	.	transcript_id "file_1_file_1_jg2969.t3"; gene_id "file_1_file_1_jg2969";
dsanSTOCAGO1482_3	AUGUSTUS	CDS	3701299	3701464	1	-	2	transcript_id "file_1_file_1_jg2969.t3"; gene_id "file_1_file_1_jg2969";
dsanSTOCAGO1482_3	AUGUSTUS	exon	3701299	3701464	.	-	.	transcript_id "file_1_file_1_jg2969.t3"; gene_id "file_1_file_1_jg2969";
dsanSTOCAGO1482_3	AUGUSTUS	intron	3701465	3703666	.	-	.	transcript_id "file_1_file_1_jg2969.t3"; gene_id "file_1_file_1_jg2969";
dsanSTOCAGO1482_3	AUGUSTUS	CDS	3703667	3703856	1	-	0	transcript_id "file_1_file_1_jg2969.t3"; gene_id "file_1_file_1_jg2969";
dsanSTOCAGO1482_3	AUGUSTUS	exon	3703667	3703856	.	-	.	transcript_id "file_1_file_1_jg2969.t3"; gene_id "file_1_file_1_jg2969";
dsanSTOCAGO1482_3	AUGUSTUS	intron	3703857	3704047	.	-	.	transcript_id "file_1_file_1_jg2969.t3"; gene_id "file_1_file_1_jg2969";
dsanSTOCAGO1482_3	AUGUSTUS	CDS	3704048	3704124	1	-	2	transcript_id "file_1_file_1_jg2969.t3"; gene_id "file_1_file_1_jg2969";
dsanSTOCAGO1482_3	AUGUSTUS	exon	3704048	3704124	.	-	.	transcript_id "file_1_file_1_jg2969.t3"; gene_id "file_1_file_1_jg2969";
dsanSTOCAGO1482_3	AUGUSTUS	intron	3704125	3708976	.	-	.	transcript_id "file_1_file_1_jg2969.t3"; gene_id "file_1_file_1_jg2969";
dsanSTOCAGO1482_3	AUGUSTUS	CDS	3708977	3709035	1	-	1	transcript_id "file_1_file_1_jg2969.t3"; gene_id "file_1_file_1_jg2969";
dsanSTOCAGO1482_3	AUGUSTUS	exon	3708977	3709035	.	-	.	transcript_id "file_1_file_1_jg2969.t3"; gene_id "file_1_file_1_jg2969";
dsanSTOCAGO1482_3	AUGUSTUS	intron	3709036	3709114	.	-	.	transcript_id "file_1_file_1_jg2969.t3"; gene_id "file_1_file_1_jg2969";
dsanSTOCAGO1482_3	AUGUSTUS	CDS	3709115	3709236	1	-	0	transcript_id "file_1_file_1_jg2969.t3"; gene_id "file_1_file_1_jg2969";
dsanSTOCAGO1482_3	AUGUSTUS	exon	3709115	3709236	.	-	.	transcript_id "file_1_file_1_jg2969.t3"; gene_id "file_1_file_1_jg2969";
dsanSTOCAGO1482_3	AUGUSTUS	intron	3709237	3709598	.	-	.	transcript_id "file_1_file_1_jg2969.t3"; gene_id "file_1_file_1_jg2969";
dsanSTOCAGO1482_3	AUGUSTUS	CDS	3709599	3709735	1	-	2	transcript_id "file_1_file_1_jg2969.t3"; gene_id "file_1_file_1_jg2969";
dsanSTOCAGO1482_3	AUGUSTUS	exon	3709599	3709735	.	-	.	transcript_id "file_1_file_1_jg2969.t3"; gene_id "file_1_file_1_jg2969";
dsanSTOCAGO1482_3	AUGUSTUS	intron	3709736	3715856	.	-	.	transcript_id "file_1_file_1_jg2969.t3"; gene_id "file_1_file_1_jg2969";
dsanSTOCAGO1482_3	AUGUSTUS	transcript	3682012	3715908	.	-	.	transcript_id "file_1_file_1_jg2969.t3"; gene_id "file_1_file_1_jg2969"
dsanSTOCAGO1482_3	AUGUSTUS	CDS	3715857	3715908	0.99	-	0	transcript_id "file_1_file_1_jg2969.t3"; gene_id "file_1_file_1_jg2969";
dsanSTOCAGO1482_3	AUGUSTUS	exon	3715857	3715908	.	-	.	transcript_id "file_1_file_1_jg2969.t3"; gene_id "file_1_file_1_jg2969";
dsanSTOCAGO1482_3	AUGUSTUS	start_codon	3715906	3715908	.	-	0	transcript_id "file_1_file_1_jg2969.t3"; gene_id "file_1_file_1_jg2969";
dsanSTOCAGO1482_4	AUGUSTUS	stop_codon	14996776	14996778	.	-	0	transcript_id "file_1_file_1_jg7227.t1"; gene_id "file_1_file_1_jg7227";
dsanSTOCAGO1482_4	AUGUSTUS	CDS	14996776	14997182	0.95	-	2	transcript_id "file_1_file_1_jg7227.t1"; gene_id "file_1_file_1_jg7227";
dsanSTOCAGO1482_4	AUGUSTUS	exon	14996776	14997182	.	-	.	transcript_id "file_1_file_1_jg7227.t1"; gene_id "file_1_file_1_jg7227";
dsanSTOCAGO1482_4	AUGUSTUS	intron	14997183	14997245	.	-	.	transcript_id "file_1_file_1_jg7227.t1"; gene_id "file_1_file_1_jg7227";
dsanSTOCAGO1482_4	AUGUSTUS	CDS	14997246	14997415	1	-	1	transcript_id "file_1_file_1_jg7227.t1"; gene_id "file_1_file_1_jg7227";
dsanSTOCAGO1482_4	AUGUSTUS	exon	14997246	14997415	.	-	.	transcript_id "file_1_file_1_jg7227.t1"; gene_id "file_1_file_1_jg7227";
dsanSTOCAGO1482_4	AUGUSTUS	intron	14997416	14997479	.	-	.	transcript_id "file_1_file_1_jg7227.t1"; gene_id "file_1_file_1_jg7227";
dsanSTOCAGO1482_4	AUGUSTUS	CDS	14997480	14997525	1	-	2	transcript_id "file_1_file_1_jg7227.t1"; gene_id "file_1_file_1_jg7227";
dsanSTOCAGO1482_4	AUGUSTUS	exon	14997480	14997525	.	-	.	transcript_id "file_1_file_1_jg7227.t1"; gene_id "file_1_file_1_jg7227";
dsanSTOCAGO1482_4	AUGUSTUS	intron	14997526	14997579	.	-	.	transcript_id "file_1_file_1_jg7227.t1"; gene_id "file_1_file_1_jg7227";
dsanSTOCAGO1482_4	AUGUSTUS	transcript	14996776	14997808	.	-	.	transcript_id "file_1_file_1_jg7227.t1"; gene_id "file_1_file_1_jg7227"
dsanSTOCAGO1482_4	AUGUSTUS	gene	14996776	14997808	.	-	.	jg7227
dsanSTOCAGO1482_4	AUGUSTUS	CDS	14997580	14997808	1	-	0	transcript_id "file_1_file_1_jg7227.t1"; gene_id "file_1_file_1_jg7227";
dsanSTOCAGO1482_4	AUGUSTUS	exon	14997580	14997808	.	-	.	transcript_id "file_1_file_1_jg7227.t1"; gene_id "file_1_file_1_jg7227";
dsanSTOCAGO1482_4	AUGUSTUS	start_codon	14997806	14997808	.	-	0	transcript_id "file_1_file_1_jg7227.t1"; gene_id "file_1_file_1_jg7227";
dsanSTOCAGO1482_4	AUGUSTUS	stop_codon	20541270	20541272	.	-	0	transcript_id "file_1_file_1_jg7965.t1"; gene_id "file_1_file_1_jg7965";
dsanSTOCAGO1482_4	AUGUSTUS	CDS	20541270	20541824	0.99	-	0	transcript_id "file_1_file_1_jg7965.t1"; gene_id "file_1_file_1_jg7965";
dsanSTOCAGO1482_4	AUGUSTUS	exon	20541270	20541824	.	-	.	transcript_id "file_1_file_1_jg7965.t1"; gene_id "file_1_file_1_jg7965";
dsanSTOCAGO1482_4	AUGUSTUS	transcript	20541270	20541824	.	-	.	transcript_id "file_1_file_1_jg7965.t1"; gene_id "file_1_file_1_jg7965"
dsanSTOCAGO1482_4	AUGUSTUS	gene	20541270	20541824	.	-	.	jg7965
dsanSTOCAGO1482_4	AUGUSTUS	start_codon	20541822	20541824	.	-	0	transcript_id "file_1_file_1_jg7965.t1"; gene_id "file_1_file_1_jg7965";
dsanSTOCAGO1482_0	AUGUSTUS	start_codon	9591184	9591186	.	+	0	transcript_id "file_1_file_1_jg1168.t1"; gene_id "file_1_file_1_jg1168";
dsanSTOCAGO1482_0	AUGUSTUS	CDS	9591184	9592950	1	+	0	transcript_id "file_1_file_1_jg1168.t1"; gene_id "file_1_file_1_jg1168";
dsanSTOCAGO1482_0	AUGUSTUS	exon	9591184	9592950	.	+	.	transcript_id "file_1_file_1_jg1168.t1"; gene_id "file_1_file_1_jg1168";
dsanSTOCAGO1482_0	AUGUSTUS	transcript	9591184	9592950	.	+	.	transcript_id "file_1_file_1_jg1168.t1"; gene_id "file_1_file_1_jg1168"
dsanSTOCAGO1482_0	AUGUSTUS	gene	9591184	9592950	.	+	.	jg1168
dsanSTOCAGO1482_0	AUGUSTUS	stop_codon	9592948	9592950	.	+	0	transcript_id "file_1_file_1_jg1168.t1"; gene_id "file_1_file_1_jg1168";
dsanSTOCAGO1482_3	AUGUSTUS	stop_codon	17353904	17353906	.	-	0	transcript_id "file_1_file_1_jg4520.t1"; gene_id "file_1_file_1_jg4520";
dsanSTOCAGO1482_3	AUGUSTUS	CDS	17353904	17353937	1	-	1	transcript_id "file_1_file_1_jg4520.t1"; gene_id "file_1_file_1_jg4520";
dsanSTOCAGO1482_3	AUGUSTUS	exon	17353904	17353937	.	-	.	transcript_id "file_1_file_1_jg4520.t1"; gene_id "file_1_file_1_jg4520";
dsanSTOCAGO1482_3	AUGUSTUS	intron	17353938	17353994	.	-	.	transcript_id "file_1_file_1_jg4520.t1"; gene_id "file_1_file_1_jg4520";
dsanSTOCAGO1482_3	AUGUSTUS	CDS	17353995	17354146	1	-	0	transcript_id "file_1_file_1_jg4520.t1"; gene_id "file_1_file_1_jg4520";
dsanSTOCAGO1482_3	AUGUSTUS	exon	17353995	17354146	.	-	.	transcript_id "file_1_file_1_jg4520.t1"; gene_id "file_1_file_1_jg4520";
dsanSTOCAGO1482_3	AUGUSTUS	intron	17354147	17354203	.	-	.	transcript_id "file_1_file_1_jg4520.t1"; gene_id "file_1_file_1_jg4520";
dsanSTOCAGO1482_3	AUGUSTUS	CDS	17354204	17354273	1	-	1	transcript_id "file_1_file_1_jg4520.t1"; gene_id "file_1_file_1_jg4520";
dsanSTOCAGO1482_3	AUGUSTUS	exon	17354204	17354273	.	-	.	transcript_id "file_1_file_1_jg4520.t1"; gene_id "file_1_file_1_jg4520";
dsanSTOCAGO1482_3	AUGUSTUS	intron	17354274	17354385	.	-	.	transcript_id "file_1_file_1_jg4520.t1"; gene_id "file_1_file_1_jg4520";
dsanSTOCAGO1482_3	AUGUSTUS	CDS	17354386	17354589	0.98	-	1	transcript_id "file_1_file_1_jg4520.t1"; gene_id "file_1_file_1_jg4520";
dsanSTOCAGO1482_3	AUGUSTUS	exon	17354386	17354589	.	-	.	transcript_id "file_1_file_1_jg4520.t1"; gene_id "file_1_file_1_jg4520";
dsanSTOCAGO1482_3	AUGUSTUS	intron	17354590	17354654	.	-	.	transcript_id "file_1_file_1_jg4520.t1"; gene_id "file_1_file_1_jg4520";
dsanSTOCAGO1482_3	AUGUSTUS	CDS	17354655	17355001	0.91	-	0	transcript_id "file_1_file_1_jg4520.t1"; gene_id "file_1_file_1_jg4520";
dsanSTOCAGO1482_3	AUGUSTUS	exon	17354655	17355001	.	-	.	transcript_id "file_1_file_1_jg4520.t1"; gene_id "file_1_file_1_jg4520";
dsanSTOCAGO1482_3	AUGUSTUS	intron	17355002	17355057	.	-	.	transcript_id "file_1_file_1_jg4520.t1"; gene_id "file_1_file_1_jg4520";
dsanSTOCAGO1482_3	AUGUSTUS	CDS	17355058	17355079	0.99	-	1	transcript_id "file_1_file_1_jg4520.t1"; gene_id "file_1_file_1_jg4520";
dsanSTOCAGO1482_3	AUGUSTUS	exon	17355058	17355079	.	-	.	transcript_id "file_1_file_1_jg4520.t1"; gene_id "file_1_file_1_jg4520";
dsanSTOCAGO1482_3	AUGUSTUS	intron	17355080	17355137	.	-	.	transcript_id "file_1_file_1_jg4520.t1"; gene_id "file_1_file_1_jg4520";
dsanSTOCAGO1482_3	AUGUSTUS	transcript	17353904	17355238	.	-	.	transcript_id "file_1_file_1_jg4520.t1"; gene_id "file_1_file_1_jg4520"
dsanSTOCAGO1482_3	AUGUSTUS	gene	17353904	17355238	.	-	.	jg4520
dsanSTOCAGO1482_3	AUGUSTUS	CDS	17355138	17355238	1	-	0	transcript_id "file_1_file_1_jg4520.t1"; gene_id "file_1_file_1_jg4520";
dsanSTOCAGO1482_3	AUGUSTUS	exon	17355138	17355238	.	-	.	transcript_id "file_1_file_1_jg4520.t1"; gene_id "file_1_file_1_jg4520";
dsanSTOCAGO1482_3	AUGUSTUS	start_codon	17355236	17355238	.	-	0	transcript_id "file_1_file_1_jg4520.t1"; gene_id "file_1_file_1_jg4520";
dsanSTOCAGO1482_3	AUGUSTUS	CDS	20887040	20887042	1	+	0	transcript_id "file_1_file_1_jg5062.t1"; gene_id "file_1_file_1_jg5062";
dsanSTOCAGO1482_3	AUGUSTUS	exon	20887040	20887042	.	+	.	transcript_id "file_1_file_1_jg5062.t1"; gene_id "file_1_file_1_jg5062";
dsanSTOCAGO1482_3	AUGUSTUS	start_codon	20887040	20887042	.	+	0	transcript_id "file_1_file_1_jg5062.t1"; gene_id "file_1_file_1_jg5062";
dsanSTOCAGO1482_3	AUGUSTUS	intron	20887043	20887096	.	+	.	transcript_id "file_1_file_1_jg5062.t1"; gene_id "file_1_file_1_jg5062";
dsanSTOCAGO1482_3	AUGUSTUS	CDS	20887097	20887175	1	+	0	transcript_id "file_1_file_1_jg5062.t1"; gene_id "file_1_file_1_jg5062";
dsanSTOCAGO1482_3	AUGUSTUS	exon	20887097	20887175	.	+	.	transcript_id "file_1_file_1_jg5062.t1"; gene_id "file_1_file_1_jg5062";
dsanSTOCAGO1482_3	AUGUSTUS	intron	20887176	20887240	.	+	.	transcript_id "file_1_file_1_jg5062.t1"; gene_id "file_1_file_1_jg5062";
dsanSTOCAGO1482_3	AUGUSTUS	CDS	20887241	20887559	1	+	2	transcript_id "file_1_file_1_jg5062.t1"; gene_id "file_1_file_1_jg5062";
dsanSTOCAGO1482_3	AUGUSTUS	exon	20887241	20887559	.	+	.	transcript_id "file_1_file_1_jg5062.t1"; gene_id "file_1_file_1_jg5062";
dsanSTOCAGO1482_3	AUGUSTUS	intron	20887560	20887623	.	+	.	transcript_id "file_1_file_1_jg5062.t1"; gene_id "file_1_file_1_jg5062";
dsanSTOCAGO1482_3	AUGUSTUS	CDS	20887624	20887731	1	+	1	transcript_id "file_1_file_1_jg5062.t1"; gene_id "file_1_file_1_jg5062";
dsanSTOCAGO1482_3	AUGUSTUS	exon	20887624	20887731	.	+	.	transcript_id "file_1_file_1_jg5062.t1"; gene_id "file_1_file_1_jg5062";
dsanSTOCAGO1482_3	AUGUSTUS	intron	20887732	20887791	.	+	.	transcript_id "file_1_file_1_jg5062.t1"; gene_id "file_1_file_1_jg5062";
dsanSTOCAGO1482_3	AUGUSTUS	CDS	20887792	20887924	1	+	1	transcript_id "file_1_file_1_jg5062.t1"; gene_id "file_1_file_1_jg5062";
dsanSTOCAGO1482_3	AUGUSTUS	exon	20887792	20887924	.	+	.	transcript_id "file_1_file_1_jg5062.t1"; gene_id "file_1_file_1_jg5062";
dsanSTOCAGO1482_3	AUGUSTUS	intron	20887925	20887974	.	+	.	transcript_id "file_1_file_1_jg5062.t1"; gene_id "file_1_file_1_jg5062";
dsanSTOCAGO1482_3	AUGUSTUS	CDS	20887975	20888075	1	+	0	transcript_id "file_1_file_1_jg5062.t1"; gene_id "file_1_file_1_jg5062";
dsanSTOCAGO1482_3	AUGUSTUS	exon	20887975	20888075	.	+	.	transcript_id "file_1_file_1_jg5062.t1"; gene_id "file_1_file_1_jg5062";
dsanSTOCAGO1482_3	AUGUSTUS	intron	20888076	20888131	.	+	.	transcript_id "file_1_file_1_jg5062.t1"; gene_id "file_1_file_1_jg5062";
dsanSTOCAGO1482_3	AUGUSTUS	CDS	20888132	20888200	1	+	1	transcript_id "file_1_file_1_jg5062.t1"; gene_id "file_1_file_1_jg5062";
dsanSTOCAGO1482_3	AUGUSTUS	exon	20888132	20888200	.	+	.	transcript_id "file_1_file_1_jg5062.t1"; gene_id "file_1_file_1_jg5062";
dsanSTOCAGO1482_3	AUGUSTUS	intron	20888201	20888260	.	+	.	transcript_id "file_1_file_1_jg5062.t1"; gene_id "file_1_file_1_jg5062";
dsanSTOCAGO1482_3	AUGUSTUS	CDS	20888261	20888446	1	+	1	transcript_id "file_1_file_1_jg5062.t1"; gene_id "file_1_file_1_jg5062";
dsanSTOCAGO1482_3	AUGUSTUS	exon	20888261	20888446	.	+	.	transcript_id "file_1_file_1_jg5062.t1"; gene_id "file_1_file_1_jg5062";
dsanSTOCAGO1482_3	AUGUSTUS	intron	20888447	20888505	.	+	.	transcript_id "file_1_file_1_jg5062.t1"; gene_id "file_1_file_1_jg5062";
dsanSTOCAGO1482_3	AUGUSTUS	transcript	20887040	20888584	.	+	.	transcript_id "file_1_file_1_jg5062.t1"; gene_id "file_1_file_1_jg5062"
dsanSTOCAGO1482_3	AUGUSTUS	gene	20887040	20888584	.	+	.	jg5062
dsanSTOCAGO1482_3	AUGUSTUS	CDS	20888506	20888584	1	+	1	transcript_id "file_1_file_1_jg5062.t1"; gene_id "file_1_file_1_jg5062";
dsanSTOCAGO1482_3	AUGUSTUS	exon	20888506	20888584	.	+	.	transcript_id "file_1_file_1_jg5062.t1"; gene_id "file_1_file_1_jg5062";
dsanSTOCAGO1482_3	AUGUSTUS	stop_codon	20888582	20888584	.	+	0	transcript_id "file_1_file_1_jg5062.t1"; gene_id "file_1_file_1_jg5062";
dsanSTOCAGO1482_4	AUGUSTUS	stop_codon	23800589	23800591	.	-	0	transcript_id "file_1_file_1_jg8377.t1"; gene_id "file_1_file_1_jg8377";
dsanSTOCAGO1482_4	AUGUSTUS	CDS	23800589	23801580	1	-	2	transcript_id "file_1_file_1_jg8377.t1"; gene_id "file_1_file_1_jg8377";
dsanSTOCAGO1482_4	AUGUSTUS	exon	23800589	23801580	.	-	.	transcript_id "file_1_file_1_jg8377.t1"; gene_id "file_1_file_1_jg8377";
dsanSTOCAGO1482_4	AUGUSTUS	intron	23801581	23828079	.	-	.	transcript_id "file_1_file_1_jg8377.t1"; gene_id "file_1_file_1_jg8377";
dsanSTOCAGO1482_4	AUGUSTUS	transcript	23800589	23828350	.	-	.	transcript_id "file_1_file_1_jg8377.t1"; gene_id "file_1_file_1_jg8377"
dsanSTOCAGO1482_4	AUGUSTUS	gene	23800589	23828350	.	-	.	jg8377
dsanSTOCAGO1482_4	AUGUSTUS	CDS	23828080	23828350	1	-	0	transcript_id "file_1_file_1_jg8377.t1"; gene_id "file_1_file_1_jg8377";
dsanSTOCAGO1482_4	AUGUSTUS	exon	23828080	23828350	.	-	.	transcript_id "file_1_file_1_jg8377.t1"; gene_id "file_1_file_1_jg8377";
dsanSTOCAGO1482_4	AUGUSTUS	start_codon	23828348	23828350	.	-	0	transcript_id "file_1_file_1_jg8377.t1"; gene_id "file_1_file_1_jg8377";
dsanSTOCAGO1482_1	AUGUSTUS	start_codon	8146542	8146544	.	+	0	transcript_id "file_1_file_1_jg10536.t1"; gene_id "file_1_file_1_jg10536";
dsanSTOCAGO1482_1	AUGUSTUS	CDS	8146542	8149250	1	+	0	transcript_id "file_1_file_1_jg10536.t1"; gene_id "file_1_file_1_jg10536";
dsanSTOCAGO1482_1	AUGUSTUS	exon	8146542	8149250	.	+	.	transcript_id "file_1_file_1_jg10536.t1"; gene_id "file_1_file_1_jg10536";
dsanSTOCAGO1482_1	AUGUSTUS	transcript	8146542	8149250	.	+	.	transcript_id "file_1_file_1_jg10536.t1"; gene_id "file_1_file_1_jg10536"
dsanSTOCAGO1482_1	AUGUSTUS	gene	8146542	8149250	.	+	.	jg10536
dsanSTOCAGO1482_1	AUGUSTUS	stop_codon	8149248	8149250	.	+	0	transcript_id "file_1_file_1_jg10536.t1"; gene_id "file_1_file_1_jg10536";
dsanSTOCAGO1482_0	AUGUSTUS	start_codon	15545131	15545133	.	+	0	transcript_id "file_1_file_1_jg1858.t1"; gene_id "file_1_file_1_jg1858";
dsanSTOCAGO1482_0	AUGUSTUS	CDS	15545131	15545278	1	+	0	transcript_id "file_1_file_1_jg1858.t1"; gene_id "file_1_file_1_jg1858";
dsanSTOCAGO1482_0	AUGUSTUS	exon	15545131	15545278	.	+	.	transcript_id "file_1_file_1_jg1858.t1"; gene_id "file_1_file_1_jg1858";
dsanSTOCAGO1482_0	AUGUSTUS	intron	15545279	15545338	.	+	.	transcript_id "file_1_file_1_jg1858.t1"; gene_id "file_1_file_1_jg1858";
dsanSTOCAGO1482_0	AUGUSTUS	CDS	15545339	15545773	1	+	2	transcript_id "file_1_file_1_jg1858.t1"; gene_id "file_1_file_1_jg1858";
dsanSTOCAGO1482_0	AUGUSTUS	exon	15545339	15545773	.	+	.	transcript_id "file_1_file_1_jg1858.t1"; gene_id "file_1_file_1_jg1858";
dsanSTOCAGO1482_0	AUGUSTUS	intron	15545774	15545825	.	+	.	transcript_id "file_1_file_1_jg1858.t1"; gene_id "file_1_file_1_jg1858";
dsanSTOCAGO1482_0	AUGUSTUS	CDS	15545826	15545954	1	+	2	transcript_id "file_1_file_1_jg1858.t1"; gene_id "file_1_file_1_jg1858";
dsanSTOCAGO1482_0	AUGUSTUS	exon	15545826	15545954	.	+	.	transcript_id "file_1_file_1_jg1858.t1"; gene_id "file_1_file_1_jg1858";
dsanSTOCAGO1482_0	AUGUSTUS	intron	15545955	15546011	.	+	.	transcript_id "file_1_file_1_jg1858.t1"; gene_id "file_1_file_1_jg1858";
dsanSTOCAGO1482_0	AUGUSTUS	transcript	15545131	15546286	.	+	.	transcript_id "file_1_file_1_jg1858.t1"; gene_id "file_1_file_1_jg1858"
dsanSTOCAGO1482_0	AUGUSTUS	gene	15545131	15546286	.	+	.	jg1858
dsanSTOCAGO1482_0	AUGUSTUS	CDS	15546012	15546286	1	+	2	transcript_id "file_1_file_1_jg1858.t1"; gene_id "file_1_file_1_jg1858";
dsanSTOCAGO1482_0	AUGUSTUS	exon	15546012	15546286	.	+	.	transcript_id "file_1_file_1_jg1858.t1"; gene_id "file_1_file_1_jg1858";
dsanSTOCAGO1482_0	AUGUSTUS	stop_codon	15546284	15546286	.	+	0	transcript_id "file_1_file_1_jg1858.t1"; gene_id "file_1_file_1_jg1858";
dsanSTOCAGO1482_3	AUGUSTUS	start_codon	15492706	15492708	.	+	0	transcript_id "file_1_file_1_jg4292.t1"; gene_id "file_1_file_1_jg4292";
dsanSTOCAGO1482_3	AUGUSTUS	CDS	15492706	15492907	0.99	+	0	transcript_id "file_1_file_1_jg4292.t1"; gene_id "file_1_file_1_jg4292";
dsanSTOCAGO1482_3	AUGUSTUS	exon	15492706	15492907	.	+	.	transcript_id "file_1_file_1_jg4292.t1"; gene_id "file_1_file_1_jg4292";
dsanSTOCAGO1482_3	AUGUSTUS	intron	15492908	15492987	.	+	.	transcript_id "file_1_file_1_jg4292.t1"; gene_id "file_1_file_1_jg4292";
dsanSTOCAGO1482_3	AUGUSTUS	CDS	15492988	15493568	0.98	+	2	transcript_id "file_1_file_1_jg4292.t1"; gene_id "file_1_file_1_jg4292";
dsanSTOCAGO1482_3	AUGUSTUS	exon	15492988	15493568	.	+	.	transcript_id "file_1_file_1_jg4292.t1"; gene_id "file_1_file_1_jg4292";
dsanSTOCAGO1482_3	AUGUSTUS	intron	15493569	15493642	.	+	.	transcript_id "file_1_file_1_jg4292.t1"; gene_id "file_1_file_1_jg4292";
dsanSTOCAGO1482_3	AUGUSTUS	CDS	15493643	15493754	0.59	+	0	transcript_id "file_1_file_1_jg4292.t1"; gene_id "file_1_file_1_jg4292";
dsanSTOCAGO1482_3	AUGUSTUS	exon	15493643	15493754	.	+	.	transcript_id "file_1_file_1_jg4292.t1"; gene_id "file_1_file_1_jg4292";
dsanSTOCAGO1482_3	AUGUSTUS	intron	15493755	15500800	.	+	.	transcript_id "file_1_file_1_jg4292.t1"; gene_id "file_1_file_1_jg4292";
dsanSTOCAGO1482_3	AUGUSTUS	CDS	15500801	15501018	1	+	2	transcript_id "file_1_file_1_jg4292.t1"; gene_id "file_1_file_1_jg4292";
dsanSTOCAGO1482_3	AUGUSTUS	exon	15500801	15501018	.	+	.	transcript_id "file_1_file_1_jg4292.t1"; gene_id "file_1_file_1_jg4292";
dsanSTOCAGO1482_3	AUGUSTUS	intron	15501019	15501149	.	+	.	transcript_id "file_1_file_1_jg4292.t1"; gene_id "file_1_file_1_jg4292";
dsanSTOCAGO1482_3	AUGUSTUS	CDS	15501150	15501520	1	+	0	transcript_id "file_1_file_1_jg4292.t1"; gene_id "file_1_file_1_jg4292";
dsanSTOCAGO1482_3	AUGUSTUS	exon	15501150	15501520	.	+	.	transcript_id "file_1_file_1_jg4292.t1"; gene_id "file_1_file_1_jg4292";
dsanSTOCAGO1482_3	AUGUSTUS	intron	15501521	15501984	.	+	.	transcript_id "file_1_file_1_jg4292.t1"; gene_id "file_1_file_1_jg4292";
dsanSTOCAGO1482_3	AUGUSTUS	CDS	15501985	15502041	1	+	1	transcript_id "file_1_file_1_jg4292.t1"; gene_id "file_1_file_1_jg4292";
dsanSTOCAGO1482_3	AUGUSTUS	exon	15501985	15502041	.	+	.	transcript_id "file_1_file_1_jg4292.t1"; gene_id "file_1_file_1_jg4292";
dsanSTOCAGO1482_3	AUGUSTUS	intron	15502042	15502106	.	+	.	transcript_id "file_1_file_1_jg4292.t1"; gene_id "file_1_file_1_jg4292";
dsanSTOCAGO1482_3	AUGUSTUS	CDS	15502107	15502305	1	+	1	transcript_id "file_1_file_1_jg4292.t1"; gene_id "file_1_file_1_jg4292";
dsanSTOCAGO1482_3	AUGUSTUS	exon	15502107	15502305	.	+	.	transcript_id "file_1_file_1_jg4292.t1"; gene_id "file_1_file_1_jg4292";
dsanSTOCAGO1482_3	AUGUSTUS	intron	15502306	15503178	.	+	.	transcript_id "file_1_file_1_jg4292.t1"; gene_id "file_1_file_1_jg4292";
dsanSTOCAGO1482_3	AUGUSTUS	CDS	15503179	15503437	1	+	0	transcript_id "file_1_file_1_jg4292.t1"; gene_id "file_1_file_1_jg4292";
dsanSTOCAGO1482_3	AUGUSTUS	exon	15503179	15503437	.	+	.	transcript_id "file_1_file_1_jg4292.t1"; gene_id "file_1_file_1_jg4292";
dsanSTOCAGO1482_3	AUGUSTUS	intron	15503438	15503502	.	+	.	transcript_id "file_1_file_1_jg4292.t1"; gene_id "file_1_file_1_jg4292";
dsanSTOCAGO1482_3	AUGUSTUS	CDS	15503503	15503603	1	+	2	transcript_id "file_1_file_1_jg4292.t1"; gene_id "file_1_file_1_jg4292";
dsanSTOCAGO1482_3	AUGUSTUS	exon	15503503	15503603	.	+	.	transcript_id "file_1_file_1_jg4292.t1"; gene_id "file_1_file_1_jg4292";
dsanSTOCAGO1482_3	AUGUSTUS	intron	15503604	15503723	.	+	.	transcript_id "file_1_file_1_jg4292.t1"; gene_id "file_1_file_1_jg4292";
dsanSTOCAGO1482_3	AUGUSTUS	transcript	15492706	15503873	.	+	.	transcript_id "file_1_file_1_jg4292.t1"; gene_id "file_1_file_1_jg4292"
dsanSTOCAGO1482_3	AUGUSTUS	gene	15492706	15503873	.	+	.	jg4292
dsanSTOCAGO1482_3	AUGUSTUS	CDS	15503724	15503873	1	+	0	transcript_id "file_1_file_1_jg4292.t1"; gene_id "file_1_file_1_jg4292";
dsanSTOCAGO1482_3	AUGUSTUS	exon	15503724	15503873	.	+	.	transcript_id "file_1_file_1_jg4292.t1"; gene_id "file_1_file_1_jg4292";
dsanSTOCAGO1482_3	AUGUSTUS	stop_codon	15503871	15503873	.	+	0	transcript_id "file_1_file_1_jg4292.t1"; gene_id "file_1_file_1_jg4292";
dsanSTOCAGO1482_55	AUGUSTUS	stop_codon	70202	70204	.	-	0	transcript_id "file_1_file_1_jg2387.t1"; gene_id "file_1_file_1_jg2387";
dsanSTOCAGO1482_55	AUGUSTUS	CDS	70202	70323	1	-	2	transcript_id "file_1_file_1_jg2387.t1"; gene_id "file_1_file_1_jg2387";
dsanSTOCAGO1482_55	AUGUSTUS	exon	70202	70323	.	-	.	transcript_id "file_1_file_1_jg2387.t1"; gene_id "file_1_file_1_jg2387";
dsanSTOCAGO1482_55	AUGUSTUS	intron	70324	70385	.	-	.	transcript_id "file_1_file_1_jg2387.t1"; gene_id "file_1_file_1_jg2387";
dsanSTOCAGO1482_55	AUGUSTUS	CDS	70386	70475	1	-	2	transcript_id "file_1_file_1_jg2387.t1"; gene_id "file_1_file_1_jg2387";
dsanSTOCAGO1482_55	AUGUSTUS	exon	70386	70475	.	-	.	transcript_id "file_1_file_1_jg2387.t1"; gene_id "file_1_file_1_jg2387";
dsanSTOCAGO1482_55	AUGUSTUS	intron	70476	70529	.	-	.	transcript_id "file_1_file_1_jg2387.t1"; gene_id "file_1_file_1_jg2387";
dsanSTOCAGO1482_55	AUGUSTUS	CDS	70530	71436	1	-	0	transcript_id "file_1_file_1_jg2387.t1"; gene_id "file_1_file_1_jg2387";
dsanSTOCAGO1482_55	AUGUSTUS	exon	70530	71436	.	-	.	transcript_id "file_1_file_1_jg2387.t1"; gene_id "file_1_file_1_jg2387";
dsanSTOCAGO1482_55	AUGUSTUS	intron	71437	74272	.	-	.	transcript_id "file_1_file_1_jg2387.t1"; gene_id "file_1_file_1_jg2387";
dsanSTOCAGO1482_55	AUGUSTUS	CDS	74273	74472	0.98	-	2	transcript_id "file_1_file_1_jg2387.t1"; gene_id "file_1_file_1_jg2387";
dsanSTOCAGO1482_55	AUGUSTUS	exon	74273	74472	.	-	.	transcript_id "file_1_file_1_jg2387.t1"; gene_id "file_1_file_1_jg2387";
dsanSTOCAGO1482_55	AUGUSTUS	intron	74473	80949	.	-	.	transcript_id "file_1_file_1_jg2387.t1"; gene_id "file_1_file_1_jg2387";
dsanSTOCAGO1482_55	AUGUSTUS	CDS	80950	80964	0.94	-	2	transcript_id "file_1_file_1_jg2387.t1"; gene_id "file_1_file_1_jg2387";
dsanSTOCAGO1482_55	AUGUSTUS	exon	80950	80964	.	-	.	transcript_id "file_1_file_1_jg2387.t1"; gene_id "file_1_file_1_jg2387";
dsanSTOCAGO1482_55	AUGUSTUS	intron	80965	81141	.	-	.	transcript_id "file_1_file_1_jg2387.t1"; gene_id "file_1_file_1_jg2387";
dsanSTOCAGO1482_55	AUGUSTUS	CDS	81142	81700	0.93	-	0	transcript_id "file_1_file_1_jg2387.t1"; gene_id "file_1_file_1_jg2387";
dsanSTOCAGO1482_55	AUGUSTUS	exon	81142	81700	.	-	.	transcript_id "file_1_file_1_jg2387.t1"; gene_id "file_1_file_1_jg2387";
dsanSTOCAGO1482_55	AUGUSTUS	intron	81701	81751	.	-	.	transcript_id "file_1_file_1_jg2387.t1"; gene_id "file_1_file_1_jg2387";
dsanSTOCAGO1482_55	AUGUSTUS	CDS	81752	81977	1	-	1	transcript_id "file_1_file_1_jg2387.t1"; gene_id "file_1_file_1_jg2387";
dsanSTOCAGO1482_55	AUGUSTUS	exon	81752	81977	.	-	.	transcript_id "file_1_file_1_jg2387.t1"; gene_id "file_1_file_1_jg2387";
dsanSTOCAGO1482_55	AUGUSTUS	intron	81978	98416	.	-	.	transcript_id "file_1_file_1_jg2387.t1"; gene_id "file_1_file_1_jg2387";
dsanSTOCAGO1482_55	AUGUSTUS	CDS	98417	98613	1	-	0	transcript_id "file_1_file_1_jg2387.t1"; gene_id "file_1_file_1_jg2387";
dsanSTOCAGO1482_55	AUGUSTUS	exon	98417	98613	.	-	.	transcript_id "file_1_file_1_jg2387.t1"; gene_id "file_1_file_1_jg2387";
dsanSTOCAGO1482_55	AUGUSTUS	intron	98614	98665	.	-	.	transcript_id "file_1_file_1_jg2387.t1"; gene_id "file_1_file_1_jg2387";
dsanSTOCAGO1482_55	AUGUSTUS	transcript	70202	98794	.	-	.	transcript_id "file_1_file_1_jg2387.t1"; gene_id "file_1_file_1_jg2387"
dsanSTOCAGO1482_55	AUGUSTUS	gene	70202	98794	.	-	.	jg2387
dsanSTOCAGO1482_55	AUGUSTUS	CDS	98666	98794	1	-	0	transcript_id "file_1_file_1_jg2387.t1"; gene_id "file_1_file_1_jg2387";
dsanSTOCAGO1482_55	AUGUSTUS	exon	98666	98794	.	-	.	transcript_id "file_1_file_1_jg2387.t1"; gene_id "file_1_file_1_jg2387";
dsanSTOCAGO1482_55	AUGUSTUS	start_codon	98792	98794	.	-	0	transcript_id "file_1_file_1_jg2387.t1"; gene_id "file_1_file_1_jg2387";
dsanSTOCAGO1482_1	AUGUSTUS	stop_codon	6036903	6036905	.	-	0	transcript_id "file_1_file_1_jg10230.t1"; gene_id "file_1_file_1_jg10230";
dsanSTOCAGO1482_1	AUGUSTUS	CDS	6036903	6037286	1	-	0	transcript_id "file_1_file_1_jg10230.t1"; gene_id "file_1_file_1_jg10230";
dsanSTOCAGO1482_1	AUGUSTUS	exon	6036903	6037286	.	-	.	transcript_id "file_1_file_1_jg10230.t1"; gene_id "file_1_file_1_jg10230";
dsanSTOCAGO1482_1	AUGUSTUS	intron	6037287	6037380	.	-	.	transcript_id "file_1_file_1_jg10230.t1"; gene_id "file_1_file_1_jg10230";
dsanSTOCAGO1482_1	AUGUSTUS	CDS	6037381	6037624	1	-	1	transcript_id "file_1_file_1_jg10230.t1"; gene_id "file_1_file_1_jg10230";
dsanSTOCAGO1482_1	AUGUSTUS	exon	6037381	6037624	.	-	.	transcript_id "file_1_file_1_jg10230.t1"; gene_id "file_1_file_1_jg10230";
dsanSTOCAGO1482_1	AUGUSTUS	intron	6037625	6037684	.	-	.	transcript_id "file_1_file_1_jg10230.t1"; gene_id "file_1_file_1_jg10230";
dsanSTOCAGO1482_1	AUGUSTUS	transcript	6036903	6038877	.	-	.	transcript_id "file_1_file_1_jg10230.t1"; gene_id "file_1_file_1_jg10230"
dsanSTOCAGO1482_1	AUGUSTUS	gene	6036903	6038877	.	-	.	jg10230
dsanSTOCAGO1482_1	AUGUSTUS	CDS	6037685	6038877	1	-	0	transcript_id "file_1_file_1_jg10230.t1"; gene_id "file_1_file_1_jg10230";
dsanSTOCAGO1482_1	AUGUSTUS	exon	6037685	6038877	.	-	.	transcript_id "file_1_file_1_jg10230.t1"; gene_id "file_1_file_1_jg10230";
dsanSTOCAGO1482_1	AUGUSTUS	start_codon	6038875	6038877	.	-	0	transcript_id "file_1_file_1_jg10230.t1"; gene_id "file_1_file_1_jg10230";
dsanSTOCAGO1482_1	AUGUSTUS	start_codon	20445687	20445689	.	+	0	transcript_id "file_1_file_1_jg12282.t1"; gene_id "file_1_file_1_jg12282";
dsanSTOCAGO1482_1	AUGUSTUS	CDS	20445687	20445941	1	+	0	transcript_id "file_1_file_1_jg12282.t1"; gene_id "file_1_file_1_jg12282";
dsanSTOCAGO1482_1	AUGUSTUS	exon	20445687	20445941	.	+	.	transcript_id "file_1_file_1_jg12282.t1"; gene_id "file_1_file_1_jg12282";
dsanSTOCAGO1482_1	AUGUSTUS	intron	20445942	20446011	.	+	.	transcript_id "file_1_file_1_jg12282.t1"; gene_id "file_1_file_1_jg12282";
dsanSTOCAGO1482_1	AUGUSTUS	CDS	20446012	20446113	1	+	0	transcript_id "file_1_file_1_jg12282.t1"; gene_id "file_1_file_1_jg12282";
dsanSTOCAGO1482_1	AUGUSTUS	exon	20446012	20446113	.	+	.	transcript_id "file_1_file_1_jg12282.t1"; gene_id "file_1_file_1_jg12282";
dsanSTOCAGO1482_1	AUGUSTUS	intron	20446114	20446771	.	+	.	transcript_id "file_1_file_1_jg12282.t1"; gene_id "file_1_file_1_jg12282";
dsanSTOCAGO1482_1	AUGUSTUS	transcript	20445687	20446918	.	+	.	transcript_id "file_1_file_1_jg12282.t1"; gene_id "file_1_file_1_jg12282"
dsanSTOCAGO1482_1	AUGUSTUS	gene	20445687	20446918	.	+	.	jg12282
dsanSTOCAGO1482_1	AUGUSTUS	CDS	20446772	20446918	1	+	0	transcript_id "file_1_file_1_jg12282.t1"; gene_id "file_1_file_1_jg12282";
dsanSTOCAGO1482_1	AUGUSTUS	exon	20446772	20446918	.	+	.	transcript_id "file_1_file_1_jg12282.t1"; gene_id "file_1_file_1_jg12282";
dsanSTOCAGO1482_1	AUGUSTUS	stop_codon	20446916	20446918	.	+	0	transcript_id "file_1_file_1_jg12282.t1"; gene_id "file_1_file_1_jg12282";
dsanSTOCAGO1482_0	AUGUSTUS	stop_codon	8780935	8780937	.	-	0	transcript_id "file_1_file_1_jg1055.t1"; gene_id "file_1_file_1_jg1055";
dsanSTOCAGO1482_0	AUGUSTUS	CDS	8780935	8781631	1	-	1	transcript_id "file_1_file_1_jg1055.t1"; gene_id "file_1_file_1_jg1055";
dsanSTOCAGO1482_0	AUGUSTUS	exon	8780935	8781631	.	-	.	transcript_id "file_1_file_1_jg1055.t1"; gene_id "file_1_file_1_jg1055";
dsanSTOCAGO1482_0	AUGUSTUS	intron	8781632	8781699	.	-	.	transcript_id "file_1_file_1_jg1055.t1"; gene_id "file_1_file_1_jg1055";
dsanSTOCAGO1482_0	AUGUSTUS	CDS	8781700	8782046	1	-	0	transcript_id "file_1_file_1_jg1055.t1"; gene_id "file_1_file_1_jg1055";
dsanSTOCAGO1482_0	AUGUSTUS	exon	8781700	8782046	.	-	.	transcript_id "file_1_file_1_jg1055.t1"; gene_id "file_1_file_1_jg1055";
dsanSTOCAGO1482_0	AUGUSTUS	intron	8782047	8782259	.	-	.	transcript_id "file_1_file_1_jg1055.t1"; gene_id "file_1_file_1_jg1055";
dsanSTOCAGO1482_0	AUGUSTUS	CDS	8782260	8782453	1	-	2	transcript_id "file_1_file_1_jg1055.t1"; gene_id "file_1_file_1_jg1055";
dsanSTOCAGO1482_0	AUGUSTUS	exon	8782260	8782453	.	-	.	transcript_id "file_1_file_1_jg1055.t1"; gene_id "file_1_file_1_jg1055";
dsanSTOCAGO1482_0	AUGUSTUS	intron	8782454	8783965	.	-	.	transcript_id "file_1_file_1_jg1055.t1"; gene_id "file_1_file_1_jg1055";
dsanSTOCAGO1482_0	AUGUSTUS	transcript	8780935	8784107	.	-	.	transcript_id "file_1_file_1_jg1055.t1"; gene_id "file_1_file_1_jg1055"
dsanSTOCAGO1482_0	AUGUSTUS	gene	8780935	8784107	.	-	.	jg1055
dsanSTOCAGO1482_0	AUGUSTUS	CDS	8783966	8784107	1	-	0	transcript_id "file_1_file_1_jg1055.t1"; gene_id "file_1_file_1_jg1055";
dsanSTOCAGO1482_0	AUGUSTUS	exon	8783966	8784107	.	-	.	transcript_id "file_1_file_1_jg1055.t1"; gene_id "file_1_file_1_jg1055";
dsanSTOCAGO1482_0	AUGUSTUS	start_codon	8784105	8784107	.	-	0	transcript_id "file_1_file_1_jg1055.t1"; gene_id "file_1_file_1_jg1055";
dsanSTOCAGO1482_2	AUGUSTUS	stop_codon	3247733	3247735	.	-	0	transcript_id "file_1_file_1_jg12746.t1"; gene_id "file_1_file_1_jg12746";
dsanSTOCAGO1482_2	AUGUSTUS	CDS	3247733	3247900	0.43	-	0	transcript_id "file_1_file_1_jg12746.t1"; gene_id "file_1_file_1_jg12746";
dsanSTOCAGO1482_2	AUGUSTUS	exon	3247733	3247900	.	-	.	transcript_id "file_1_file_1_jg12746.t1"; gene_id "file_1_file_1_jg12746";
dsanSTOCAGO1482_2	AUGUSTUS	intron	3247901	3248409	.	-	.	transcript_id "file_1_file_1_jg12746.t1"; gene_id "file_1_file_1_jg12746";
dsanSTOCAGO1482_2	AUGUSTUS	CDS	3248410	3248702	0.31	-	2	transcript_id "file_1_file_1_jg12746.t1"; gene_id "file_1_file_1_jg12746";
dsanSTOCAGO1482_2	AUGUSTUS	exon	3248410	3248702	.	-	.	transcript_id "file_1_file_1_jg12746.t1"; gene_id "file_1_file_1_jg12746";
dsanSTOCAGO1482_2	AUGUSTUS	intron	3248703	3249772	.	-	.	transcript_id "file_1_file_1_jg12746.t1"; gene_id "file_1_file_1_jg12746";
dsanSTOCAGO1482_2	AUGUSTUS	transcript	3247733	3249818	.	-	.	transcript_id "file_1_file_1_jg12746.t1"; gene_id "file_1_file_1_jg12746"
dsanSTOCAGO1482_2	AUGUSTUS	gene	3247733	3249818	.	-	.	jg12746
dsanSTOCAGO1482_2	AUGUSTUS	CDS	3249773	3249818	0.54	-	0	transcript_id "file_1_file_1_jg12746.t1"; gene_id "file_1_file_1_jg12746";
dsanSTOCAGO1482_2	AUGUSTUS	exon	3249773	3249818	.	-	.	transcript_id "file_1_file_1_jg12746.t1"; gene_id "file_1_file_1_jg12746";
dsanSTOCAGO1482_2	AUGUSTUS	start_codon	3249816	3249818	.	-	0	transcript_id "file_1_file_1_jg12746.t1"; gene_id "file_1_file_1_jg12746";
dsanSTOCAGO1482_4	AUGUSTUS	start_codon	11251676	11251678	.	+	0	transcript_id "file_1_file_1_jg6744.t1"; gene_id "file_1_file_1_jg6744";
dsanSTOCAGO1482_4	AUGUSTUS	CDS	11251676	11252348	1	+	0	transcript_id "file_1_file_1_jg6744.t1"; gene_id "file_1_file_1_jg6744";
dsanSTOCAGO1482_4	AUGUSTUS	exon	11251676	11252348	.	+	.	transcript_id "file_1_file_1_jg6744.t1"; gene_id "file_1_file_1_jg6744";
dsanSTOCAGO1482_4	AUGUSTUS	intron	11252349	11252606	.	+	.	transcript_id "file_1_file_1_jg6744.t1"; gene_id "file_1_file_1_jg6744";
dsanSTOCAGO1482_4	AUGUSTUS	transcript	11251676	11253829	.	+	.	transcript_id "file_1_file_1_jg6744.t1"; gene_id "file_1_file_1_jg6744"
dsanSTOCAGO1482_4	AUGUSTUS	gene	11251676	11253829	.	+	.	jg6744
dsanSTOCAGO1482_4	AUGUSTUS	CDS	11252607	11253829	1	+	2	transcript_id "file_1_file_1_jg6744.t1"; gene_id "file_1_file_1_jg6744";
dsanSTOCAGO1482_4	AUGUSTUS	exon	11252607	11253829	.	+	.	transcript_id "file_1_file_1_jg6744.t1"; gene_id "file_1_file_1_jg6744";
dsanSTOCAGO1482_4	AUGUSTUS	stop_codon	11253827	11253829	.	+	0	transcript_id "file_1_file_1_jg6744.t1"; gene_id "file_1_file_1_jg6744";
dsanSTOCAGO1482_0	AUGUSTUS	start_codon	15546775	15546777	.	+	0	transcript_id "file_1_file_1_jg1859.t1"; gene_id "file_1_file_1_jg1859";
dsanSTOCAGO1482_0	AUGUSTUS	CDS	15546775	15547139	1	+	0	transcript_id "file_1_file_1_jg1859.t1"; gene_id "file_1_file_1_jg1859";
dsanSTOCAGO1482_0	AUGUSTUS	exon	15546775	15547139	.	+	.	transcript_id "file_1_file_1_jg1859.t1"; gene_id "file_1_file_1_jg1859";
dsanSTOCAGO1482_0	AUGUSTUS	intron	15547140	15547200	.	+	.	transcript_id "file_1_file_1_jg1859.t1"; gene_id "file_1_file_1_jg1859";
dsanSTOCAGO1482_0	AUGUSTUS	CDS	15547201	15547675	1	+	1	transcript_id "file_1_file_1_jg1859.t1"; gene_id "file_1_file_1_jg1859";
dsanSTOCAGO1482_0	AUGUSTUS	exon	15547201	15547675	.	+	.	transcript_id "file_1_file_1_jg1859.t1"; gene_id "file_1_file_1_jg1859";
dsanSTOCAGO1482_0	AUGUSTUS	intron	15547676	15547744	.	+	.	transcript_id "file_1_file_1_jg1859.t1"; gene_id "file_1_file_1_jg1859";
dsanSTOCAGO1482_0	AUGUSTUS	transcript	15546775	15548158	.	+	.	transcript_id "file_1_file_1_jg1859.t1"; gene_id "file_1_file_1_jg1859"
dsanSTOCAGO1482_0	AUGUSTUS	gene	15546775	15548158	.	+	.	jg1859
dsanSTOCAGO1482_0	AUGUSTUS	CDS	15547745	15548158	1	+	0	transcript_id "file_1_file_1_jg1859.t1"; gene_id "file_1_file_1_jg1859";
dsanSTOCAGO1482_0	AUGUSTUS	exon	15547745	15548158	.	+	.	transcript_id "file_1_file_1_jg1859.t1"; gene_id "file_1_file_1_jg1859";
dsanSTOCAGO1482_0	AUGUSTUS	stop_codon	15548156	15548158	.	+	0	transcript_id "file_1_file_1_jg1859.t1"; gene_id "file_1_file_1_jg1859";
dsanSTOCAGO1482_0	AUGUSTUS	stop_codon	8353899	8353901	.	-	0	transcript_id "file_1_file_1_jg1003.t1"; gene_id "file_1_file_1_jg1003";
dsanSTOCAGO1482_0	AUGUSTUS	CDS	8353899	8355535	1	-	2	transcript_id "file_1_file_1_jg1003.t1"; gene_id "file_1_file_1_jg1003";
dsanSTOCAGO1482_0	AUGUSTUS	exon	8353899	8355535	.	-	.	transcript_id "file_1_file_1_jg1003.t1"; gene_id "file_1_file_1_jg1003";
dsanSTOCAGO1482_0	AUGUSTUS	intron	8355536	8355644	.	-	.	transcript_id "file_1_file_1_jg1003.t1"; gene_id "file_1_file_1_jg1003";
dsanSTOCAGO1482_0	AUGUSTUS	CDS	8355645	8356711	1	-	1	transcript_id "file_1_file_1_jg1003.t1"; gene_id "file_1_file_1_jg1003";
dsanSTOCAGO1482_0	AUGUSTUS	exon	8355645	8356711	.	-	.	transcript_id "file_1_file_1_jg1003.t1"; gene_id "file_1_file_1_jg1003";
dsanSTOCAGO1482_0	AUGUSTUS	intron	8356712	8358371	.	-	.	transcript_id "file_1_file_1_jg1003.t1"; gene_id "file_1_file_1_jg1003";
dsanSTOCAGO1482_0	AUGUSTUS	transcript	8353899	8359510	.	-	.	transcript_id "file_1_file_1_jg1003.t1"; gene_id "file_1_file_1_jg1003"
dsanSTOCAGO1482_0	AUGUSTUS	gene	8353899	8359510	.	-	.	jg1003
dsanSTOCAGO1482_0	AUGUSTUS	CDS	8358372	8359510	1	-	0	transcript_id "file_1_file_1_jg1003.t1"; gene_id "file_1_file_1_jg1003";
dsanSTOCAGO1482_0	AUGUSTUS	exon	8358372	8359510	.	-	.	transcript_id "file_1_file_1_jg1003.t1"; gene_id "file_1_file_1_jg1003";
dsanSTOCAGO1482_0	AUGUSTUS	start_codon	8359508	8359510	.	-	0	transcript_id "file_1_file_1_jg1003.t1"; gene_id "file_1_file_1_jg1003";
dsanSTOCAGO1482_1	AUGUSTUS	start_codon	6081738	6081740	.	+	0	transcript_id "file_1_file_1_jg10242.t1"; gene_id "file_1_file_1_jg10242";
dsanSTOCAGO1482_1	AUGUSTUS	CDS	6081738	6082239	1	+	0	transcript_id "file_1_file_1_jg10242.t1"; gene_id "file_1_file_1_jg10242";
dsanSTOCAGO1482_1	AUGUSTUS	exon	6081738	6082239	.	+	.	transcript_id "file_1_file_1_jg10242.t1"; gene_id "file_1_file_1_jg10242";
dsanSTOCAGO1482_1	AUGUSTUS	intron	6082240	6082373	.	+	.	transcript_id "file_1_file_1_jg10242.t1"; gene_id "file_1_file_1_jg10242";
dsanSTOCAGO1482_1	AUGUSTUS	CDS	6082374	6082710	1	+	2	transcript_id "file_1_file_1_jg10242.t1"; gene_id "file_1_file_1_jg10242";
dsanSTOCAGO1482_1	AUGUSTUS	exon	6082374	6082710	.	+	.	transcript_id "file_1_file_1_jg10242.t1"; gene_id "file_1_file_1_jg10242";
dsanSTOCAGO1482_1	AUGUSTUS	intron	6082711	6082766	.	+	.	transcript_id "file_1_file_1_jg10242.t1"; gene_id "file_1_file_1_jg10242";
dsanSTOCAGO1482_1	AUGUSTUS	CDS	6082767	6083471	1	+	1	transcript_id "file_1_file_1_jg10242.t1"; gene_id "file_1_file_1_jg10242";
dsanSTOCAGO1482_1	AUGUSTUS	exon	6082767	6083471	.	+	.	transcript_id "file_1_file_1_jg10242.t1"; gene_id "file_1_file_1_jg10242";
dsanSTOCAGO1482_1	AUGUSTUS	intron	6083472	6083547	.	+	.	transcript_id "file_1_file_1_jg10242.t1"; gene_id "file_1_file_1_jg10242";
dsanSTOCAGO1482_1	AUGUSTUS	CDS	6083548	6083681	1	+	1	transcript_id "file_1_file_1_jg10242.t1"; gene_id "file_1_file_1_jg10242";
dsanSTOCAGO1482_1	AUGUSTUS	exon	6083548	6083681	.	+	.	transcript_id "file_1_file_1_jg10242.t1"; gene_id "file_1_file_1_jg10242";
dsanSTOCAGO1482_1	AUGUSTUS	intron	6083682	6083770	.	+	.	transcript_id "file_1_file_1_jg10242.t1"; gene_id "file_1_file_1_jg10242";
dsanSTOCAGO1482_1	AUGUSTUS	transcript	6081738	6083922	.	+	.	transcript_id "file_1_file_1_jg10242.t1"; gene_id "file_1_file_1_jg10242"
dsanSTOCAGO1482_1	AUGUSTUS	gene	6081738	6083922	.	+	.	jg10242
dsanSTOCAGO1482_1	AUGUSTUS	CDS	6083771	6083922	1	+	2	transcript_id "file_1_file_1_jg10242.t1"; gene_id "file_1_file_1_jg10242";
dsanSTOCAGO1482_1	AUGUSTUS	exon	6083771	6083922	.	+	.	transcript_id "file_1_file_1_jg10242.t1"; gene_id "file_1_file_1_jg10242";
dsanSTOCAGO1482_1	AUGUSTUS	stop_codon	6083920	6083922	.	+	0	transcript_id "file_1_file_1_jg10242.t1"; gene_id "file_1_file_1_jg10242";
dsanSTOCAGO1482_4	AUGUSTUS	start_codon	12347062	12347064	.	+	0	transcript_id "file_1_file_1_jg6875.t1"; gene_id "file_1_file_1_jg6875";
dsanSTOCAGO1482_4	AUGUSTUS	CDS	12347062	12347697	1	+	0	transcript_id "file_1_file_1_jg6875.t1"; gene_id "file_1_file_1_jg6875";
dsanSTOCAGO1482_4	AUGUSTUS	exon	12347062	12347697	.	+	.	transcript_id "file_1_file_1_jg6875.t1"; gene_id "file_1_file_1_jg6875";
dsanSTOCAGO1482_4	AUGUSTUS	intron	12347698	12347757	.	+	.	transcript_id "file_1_file_1_jg6875.t1"; gene_id "file_1_file_1_jg6875";
dsanSTOCAGO1482_4	AUGUSTUS	transcript	12347062	12347925	.	+	.	transcript_id "file_1_file_1_jg6875.t1"; gene_id "file_1_file_1_jg6875"
dsanSTOCAGO1482_4	AUGUSTUS	gene	12347062	12347925	.	+	.	jg6875
dsanSTOCAGO1482_4	AUGUSTUS	CDS	12347758	12347925	1	+	0	transcript_id "file_1_file_1_jg6875.t1"; gene_id "file_1_file_1_jg6875";
dsanSTOCAGO1482_4	AUGUSTUS	exon	12347758	12347925	.	+	.	transcript_id "file_1_file_1_jg6875.t1"; gene_id "file_1_file_1_jg6875";
dsanSTOCAGO1482_4	AUGUSTUS	stop_codon	12347923	12347925	.	+	0	transcript_id "file_1_file_1_jg6875.t1"; gene_id "file_1_file_1_jg6875";
dsanSTOCAGO1482_0	AUGUSTUS	stop_codon	18262918	18262920	.	-	0	transcript_id "file_1_file_1_jg2162.t3"; gene_id "file_1_file_1_jg2162";
dsanSTOCAGO1482_0	AUGUSTUS	CDS	18262918	18263271	1	-	0	transcript_id "file_1_file_1_jg2162.t3"; gene_id "file_1_file_1_jg2162";
dsanSTOCAGO1482_0	AUGUSTUS	exon	18262918	18263271	.	-	.	transcript_id "file_1_file_1_jg2162.t3"; gene_id "file_1_file_1_jg2162";
dsanSTOCAGO1482_0	AUGUSTUS	intron	18263272	18263334	.	-	.	transcript_id "file_1_file_1_jg2162.t3"; gene_id "file_1_file_1_jg2162";
dsanSTOCAGO1482_0	AUGUSTUS	CDS	18263335	18264257	1	-	2	transcript_id "file_1_file_1_jg2162.t3"; gene_id "file_1_file_1_jg2162";
dsanSTOCAGO1482_0	AUGUSTUS	exon	18263335	18264257	.	-	.	transcript_id "file_1_file_1_jg2162.t3"; gene_id "file_1_file_1_jg2162";
dsanSTOCAGO1482_0	AUGUSTUS	intron	18264258	18264490	.	-	.	transcript_id "file_1_file_1_jg2162.t3"; gene_id "file_1_file_1_jg2162";
dsanSTOCAGO1482_0	AUGUSTUS	CDS	18264491	18264667	1	-	2	transcript_id "file_1_file_1_jg2162.t3"; gene_id "file_1_file_1_jg2162";
dsanSTOCAGO1482_0	AUGUSTUS	exon	18264491	18264667	.	-	.	transcript_id "file_1_file_1_jg2162.t3"; gene_id "file_1_file_1_jg2162";
dsanSTOCAGO1482_0	AUGUSTUS	intron	18264668	18266195	.	-	.	transcript_id "file_1_file_1_jg2162.t3"; gene_id "file_1_file_1_jg2162";
dsanSTOCAGO1482_0	AUGUSTUS	CDS	18266196	18266243	1	-	2	transcript_id "file_1_file_1_jg2162.t3"; gene_id "file_1_file_1_jg2162";
dsanSTOCAGO1482_0	AUGUSTUS	exon	18266196	18266243	.	-	.	transcript_id "file_1_file_1_jg2162.t3"; gene_id "file_1_file_1_jg2162";
dsanSTOCAGO1482_0	AUGUSTUS	intron	18266244	18267501	.	-	.	transcript_id "file_1_file_1_jg2162.t3"; gene_id "file_1_file_1_jg2162";
dsanSTOCAGO1482_0	AUGUSTUS	CDS	18267502	18267522	1	-	2	transcript_id "file_1_file_1_jg2162.t3"; gene_id "file_1_file_1_jg2162";
dsanSTOCAGO1482_0	AUGUSTUS	exon	18267502	18267522	.	-	.	transcript_id "file_1_file_1_jg2162.t3"; gene_id "file_1_file_1_jg2162";
dsanSTOCAGO1482_0	AUGUSTUS	intron	18267523	18268432	.	-	.	transcript_id "file_1_file_1_jg2162.t3"; gene_id "file_1_file_1_jg2162";
dsanSTOCAGO1482_0	AUGUSTUS	CDS	18268433	18268465	1	-	2	transcript_id "file_1_file_1_jg2162.t3"; gene_id "file_1_file_1_jg2162";
dsanSTOCAGO1482_0	AUGUSTUS	exon	18268433	18268465	.	-	.	transcript_id "file_1_file_1_jg2162.t3"; gene_id "file_1_file_1_jg2162";
dsanSTOCAGO1482_0	AUGUSTUS	intron	18268466	18268890	.	-	.	transcript_id "file_1_file_1_jg2162.t3"; gene_id "file_1_file_1_jg2162";
dsanSTOCAGO1482_0	AUGUSTUS	CDS	18268891	18269018	1	-	1	transcript_id "file_1_file_1_jg2162.t3"; gene_id "file_1_file_1_jg2162";
dsanSTOCAGO1482_0	AUGUSTUS	exon	18268891	18269018	.	-	.	transcript_id "file_1_file_1_jg2162.t3"; gene_id "file_1_file_1_jg2162";
dsanSTOCAGO1482_0	AUGUSTUS	intron	18269019	18269478	.	-	.	transcript_id "file_1_file_1_jg2162.t3"; gene_id "file_1_file_1_jg2162";
dsanSTOCAGO1482_0	AUGUSTUS	CDS	18269479	18269625	1	-	1	transcript_id "file_1_file_1_jg2162.t3"; gene_id "file_1_file_1_jg2162";
dsanSTOCAGO1482_0	AUGUSTUS	exon	18269479	18269625	.	-	.	transcript_id "file_1_file_1_jg2162.t3"; gene_id "file_1_file_1_jg2162";
dsanSTOCAGO1482_0	AUGUSTUS	intron	18269626	18269699	.	-	.	transcript_id "file_1_file_1_jg2162.t3"; gene_id "file_1_file_1_jg2162";
dsanSTOCAGO1482_0	AUGUSTUS	transcript	18262918	18269854	.	-	.	transcript_id "file_1_file_1_jg2162.t3"; gene_id "file_1_file_1_jg2162"
dsanSTOCAGO1482_0	AUGUSTUS	CDS	18269700	18269854	1	-	0	transcript_id "file_1_file_1_jg2162.t3"; gene_id "file_1_file_1_jg2162";
dsanSTOCAGO1482_0	AUGUSTUS	exon	18269700	18269854	.	-	.	transcript_id "file_1_file_1_jg2162.t3"; gene_id "file_1_file_1_jg2162";
dsanSTOCAGO1482_0	AUGUSTUS	start_codon	18269852	18269854	.	-	0	transcript_id "file_1_file_1_jg2162.t3"; gene_id "file_1_file_1_jg2162";
dsanSTOCAGO1482_2	AUGUSTUS	start_codon	15283266	15283268	.	+	0	transcript_id "file_1_file_1_jg14255.t1"; gene_id "file_1_file_1_jg14255";
dsanSTOCAGO1482_2	AUGUSTUS	CDS	15283266	15283402	1	+	0	transcript_id "file_1_file_1_jg14255.t1"; gene_id "file_1_file_1_jg14255";
dsanSTOCAGO1482_2	AUGUSTUS	exon	15283266	15283402	.	+	.	transcript_id "file_1_file_1_jg14255.t1"; gene_id "file_1_file_1_jg14255";
dsanSTOCAGO1482_2	AUGUSTUS	intron	15283403	15283463	.	+	.	transcript_id "file_1_file_1_jg14255.t1"; gene_id "file_1_file_1_jg14255";
dsanSTOCAGO1482_2	AUGUSTUS	CDS	15283464	15283696	1	+	1	transcript_id "file_1_file_1_jg14255.t1"; gene_id "file_1_file_1_jg14255";
dsanSTOCAGO1482_2	AUGUSTUS	exon	15283464	15283696	.	+	.	transcript_id "file_1_file_1_jg14255.t1"; gene_id "file_1_file_1_jg14255";
dsanSTOCAGO1482_2	AUGUSTUS	intron	15283697	15283749	.	+	.	transcript_id "file_1_file_1_jg14255.t1"; gene_id "file_1_file_1_jg14255";
dsanSTOCAGO1482_2	AUGUSTUS	CDS	15283750	15284550	1	+	2	transcript_id "file_1_file_1_jg14255.t1"; gene_id "file_1_file_1_jg14255";
dsanSTOCAGO1482_2	AUGUSTUS	exon	15283750	15284550	.	+	.	transcript_id "file_1_file_1_jg14255.t1"; gene_id "file_1_file_1_jg14255";
dsanSTOCAGO1482_2	AUGUSTUS	intron	15284551	15284831	.	+	.	transcript_id "file_1_file_1_jg14255.t1"; gene_id "file_1_file_1_jg14255";
dsanSTOCAGO1482_2	AUGUSTUS	CDS	15284832	15284998	1	+	2	transcript_id "file_1_file_1_jg14255.t1"; gene_id "file_1_file_1_jg14255";
dsanSTOCAGO1482_2	AUGUSTUS	exon	15284832	15284998	.	+	.	transcript_id "file_1_file_1_jg14255.t1"; gene_id "file_1_file_1_jg14255";
dsanSTOCAGO1482_2	AUGUSTUS	intron	15284999	15285079	.	+	.	transcript_id "file_1_file_1_jg14255.t1"; gene_id "file_1_file_1_jg14255";
dsanSTOCAGO1482_2	AUGUSTUS	CDS	15285080	15286063	1	+	0	transcript_id "file_1_file_1_jg14255.t1"; gene_id "file_1_file_1_jg14255";
dsanSTOCAGO1482_2	AUGUSTUS	exon	15285080	15286063	.	+	.	transcript_id "file_1_file_1_jg14255.t1"; gene_id "file_1_file_1_jg14255";
dsanSTOCAGO1482_2	AUGUSTUS	intron	15286064	15286129	.	+	.	transcript_id "file_1_file_1_jg14255.t1"; gene_id "file_1_file_1_jg14255";
dsanSTOCAGO1482_2	AUGUSTUS	CDS	15286130	15286437	1	+	0	transcript_id "file_1_file_1_jg14255.t1"; gene_id "file_1_file_1_jg14255";
dsanSTOCAGO1482_2	AUGUSTUS	exon	15286130	15286437	.	+	.	transcript_id "file_1_file_1_jg14255.t1"; gene_id "file_1_file_1_jg14255";
dsanSTOCAGO1482_2	AUGUSTUS	intron	15286438	15286500	.	+	.	transcript_id "file_1_file_1_jg14255.t1"; gene_id "file_1_file_1_jg14255";
dsanSTOCAGO1482_2	AUGUSTUS	transcript	15283266	15286858	.	+	.	transcript_id "file_1_file_1_jg14255.t1"; gene_id "file_1_file_1_jg14255"
dsanSTOCAGO1482_2	AUGUSTUS	gene	15283266	15286858	.	+	.	jg14255
dsanSTOCAGO1482_2	AUGUSTUS	CDS	15286501	15286858	1	+	1	transcript_id "file_1_file_1_jg14255.t1"; gene_id "file_1_file_1_jg14255";
dsanSTOCAGO1482_2	AUGUSTUS	exon	15286501	15286858	.	+	.	transcript_id "file_1_file_1_jg14255.t1"; gene_id "file_1_file_1_jg14255";
dsanSTOCAGO1482_2	AUGUSTUS	stop_codon	15286856	15286858	.	+	0	transcript_id "file_1_file_1_jg14255.t1"; gene_id "file_1_file_1_jg14255";
dsanSTOCAGO1482_1	AUGUSTUS	stop_codon	12375258	12375260	.	-	0	transcript_id "file_1_file_1_jg11091.t1"; gene_id "file_1_file_1_jg11091";
dsanSTOCAGO1482_1	AUGUSTUS	CDS	12375258	12375478	1	-	2	transcript_id "file_1_file_1_jg11091.t1"; gene_id "file_1_file_1_jg11091";
dsanSTOCAGO1482_1	AUGUSTUS	exon	12375258	12375478	.	-	.	transcript_id "file_1_file_1_jg11091.t1"; gene_id "file_1_file_1_jg11091";
dsanSTOCAGO1482_1	AUGUSTUS	intron	12375479	12376509	.	-	.	transcript_id "file_1_file_1_jg11091.t1"; gene_id "file_1_file_1_jg11091";
dsanSTOCAGO1482_1	AUGUSTUS	CDS	12376510	12376724	1	-	1	transcript_id "file_1_file_1_jg11091.t1"; gene_id "file_1_file_1_jg11091";
dsanSTOCAGO1482_1	AUGUSTUS	exon	12376510	12376724	.	-	.	transcript_id "file_1_file_1_jg11091.t1"; gene_id "file_1_file_1_jg11091";
dsanSTOCAGO1482_1	AUGUSTUS	intron	12376725	12376973	.	-	.	transcript_id "file_1_file_1_jg11091.t1"; gene_id "file_1_file_1_jg11091";
dsanSTOCAGO1482_1	AUGUSTUS	transcript	12375258	12377287	.	-	.	transcript_id "file_1_file_1_jg11091.t1"; gene_id "file_1_file_1_jg11091"
dsanSTOCAGO1482_1	AUGUSTUS	gene	12375258	12377287	.	-	.	jg11091
dsanSTOCAGO1482_1	AUGUSTUS	CDS	12376974	12377287	1	-	0	transcript_id "file_1_file_1_jg11091.t1"; gene_id "file_1_file_1_jg11091";
dsanSTOCAGO1482_1	AUGUSTUS	exon	12376974	12377287	.	-	.	transcript_id "file_1_file_1_jg11091.t1"; gene_id "file_1_file_1_jg11091";
dsanSTOCAGO1482_1	AUGUSTUS	start_codon	12377285	12377287	.	-	0	transcript_id "file_1_file_1_jg11091.t1"; gene_id "file_1_file_1_jg11091";
dsanSTOCAGO1482_1	AUGUSTUS	stop_codon	827068	827070	.	-	0	transcript_id "file_1_file_1_jg9522.t1"; gene_id "file_1_file_1_jg9522";
dsanSTOCAGO1482_1	AUGUSTUS	CDS	827068	827204	1	-	2	transcript_id "file_1_file_1_jg9522.t1"; gene_id "file_1_file_1_jg9522";
dsanSTOCAGO1482_1	AUGUSTUS	exon	827068	827204	.	-	.	transcript_id "file_1_file_1_jg9522.t1"; gene_id "file_1_file_1_jg9522";
dsanSTOCAGO1482_1	AUGUSTUS	intron	827205	827265	.	-	.	transcript_id "file_1_file_1_jg9522.t1"; gene_id "file_1_file_1_jg9522";
dsanSTOCAGO1482_1	AUGUSTUS	transcript	827068	827920	.	-	.	transcript_id "file_1_file_1_jg9522.t1"; gene_id "file_1_file_1_jg9522"
dsanSTOCAGO1482_1	AUGUSTUS	gene	827068	827920	.	-	.	jg9522
dsanSTOCAGO1482_1	AUGUSTUS	CDS	827266	827920	1	-	0	transcript_id "file_1_file_1_jg9522.t1"; gene_id "file_1_file_1_jg9522";
dsanSTOCAGO1482_1	AUGUSTUS	exon	827266	827920	.	-	.	transcript_id "file_1_file_1_jg9522.t1"; gene_id "file_1_file_1_jg9522";
dsanSTOCAGO1482_1	AUGUSTUS	start_codon	827918	827920	.	-	0	transcript_id "file_1_file_1_jg9522.t1"; gene_id "file_1_file_1_jg9522";
dsanSTOCAGO1482_1	AUGUSTUS	start_codon	10683183	10683185	.	+	0	transcript_id "file_1_file_1_jg10924.t1"; gene_id "file_1_file_1_jg10924";
dsanSTOCAGO1482_1	AUGUSTUS	CDS	10683183	10683926	1	+	0	transcript_id "file_1_file_1_jg10924.t1"; gene_id "file_1_file_1_jg10924";
dsanSTOCAGO1482_1	AUGUSTUS	exon	10683183	10683926	.	+	.	transcript_id "file_1_file_1_jg10924.t1"; gene_id "file_1_file_1_jg10924";
dsanSTOCAGO1482_1	AUGUSTUS	intron	10683927	10684000	.	+	.	transcript_id "file_1_file_1_jg10924.t1"; gene_id "file_1_file_1_jg10924";
dsanSTOCAGO1482_1	AUGUSTUS	transcript	10683183	10684555	.	+	.	transcript_id "file_1_file_1_jg10924.t1"; gene_id "file_1_file_1_jg10924"
dsanSTOCAGO1482_1	AUGUSTUS	gene	10683183	10684555	.	+	.	jg10924
dsanSTOCAGO1482_1	AUGUSTUS	CDS	10684001	10684555	1	+	0	transcript_id "file_1_file_1_jg10924.t1"; gene_id "file_1_file_1_jg10924";
dsanSTOCAGO1482_1	AUGUSTUS	exon	10684001	10684555	.	+	.	transcript_id "file_1_file_1_jg10924.t1"; gene_id "file_1_file_1_jg10924";
dsanSTOCAGO1482_1	AUGUSTUS	stop_codon	10684553	10684555	.	+	0	transcript_id "file_1_file_1_jg10924.t1"; gene_id "file_1_file_1_jg10924";
dsanSTOCAGO1482_2	AUGUSTUS	start_codon	6891536	6891538	.	+	0	transcript_id "file_1_file_1_jg13104.t1"; gene_id "file_1_file_1_jg13104";
dsanSTOCAGO1482_2	AUGUSTUS	CDS	6891536	6891811	1	+	0	transcript_id "file_1_file_1_jg13104.t1"; gene_id "file_1_file_1_jg13104";
dsanSTOCAGO1482_2	AUGUSTUS	exon	6891536	6891811	.	+	.	transcript_id "file_1_file_1_jg13104.t1"; gene_id "file_1_file_1_jg13104";
dsanSTOCAGO1482_2	AUGUSTUS	intron	6891812	6892016	.	+	.	transcript_id "file_1_file_1_jg13104.t1"; gene_id "file_1_file_1_jg13104";
dsanSTOCAGO1482_2	AUGUSTUS	CDS	6892017	6892387	1	+	0	transcript_id "file_1_file_1_jg13104.t1"; gene_id "file_1_file_1_jg13104";
dsanSTOCAGO1482_2	AUGUSTUS	exon	6892017	6892387	.	+	.	transcript_id "file_1_file_1_jg13104.t1"; gene_id "file_1_file_1_jg13104";
dsanSTOCAGO1482_2	AUGUSTUS	intron	6892388	6892450	.	+	.	transcript_id "file_1_file_1_jg13104.t1"; gene_id "file_1_file_1_jg13104";
dsanSTOCAGO1482_2	AUGUSTUS	CDS	6892451	6893089	1	+	1	transcript_id "file_1_file_1_jg13104.t1"; gene_id "file_1_file_1_jg13104";
dsanSTOCAGO1482_2	AUGUSTUS	exon	6892451	6893089	.	+	.	transcript_id "file_1_file_1_jg13104.t1"; gene_id "file_1_file_1_jg13104";
dsanSTOCAGO1482_2	AUGUSTUS	intron	6893090	6893146	.	+	.	transcript_id "file_1_file_1_jg13104.t1"; gene_id "file_1_file_1_jg13104";
dsanSTOCAGO1482_2	AUGUSTUS	transcript	6891536	6893420	.	+	.	transcript_id "file_1_file_1_jg13104.t1"; gene_id "file_1_file_1_jg13104"
dsanSTOCAGO1482_2	AUGUSTUS	gene	6891536	6893420	.	+	.	jg13104
dsanSTOCAGO1482_2	AUGUSTUS	CDS	6893147	6893420	1	+	1	transcript_id "file_1_file_1_jg13104.t1"; gene_id "file_1_file_1_jg13104";
dsanSTOCAGO1482_2	AUGUSTUS	exon	6893147	6893420	.	+	.	transcript_id "file_1_file_1_jg13104.t1"; gene_id "file_1_file_1_jg13104";
dsanSTOCAGO1482_2	AUGUSTUS	stop_codon	6893418	6893420	.	+	0	transcript_id "file_1_file_1_jg13104.t1"; gene_id "file_1_file_1_jg13104";
dsanSTOCAGO1482_4	AUGUSTUS	stop_codon	25928455	25928457	.	-	0	transcript_id "file_1_file_1_jg8684.t1"; gene_id "file_1_file_1_jg8684";
dsanSTOCAGO1482_4	AUGUSTUS	CDS	25928455	25928842	1	-	1	transcript_id "file_1_file_1_jg8684.t1"; gene_id "file_1_file_1_jg8684";
dsanSTOCAGO1482_4	AUGUSTUS	exon	25928455	25928842	.	-	.	transcript_id "file_1_file_1_jg8684.t1"; gene_id "file_1_file_1_jg8684";
dsanSTOCAGO1482_4	AUGUSTUS	intron	25928843	25928904	.	-	.	transcript_id "file_1_file_1_jg8684.t1"; gene_id "file_1_file_1_jg8684";
dsanSTOCAGO1482_4	AUGUSTUS	CDS	25928905	25929592	1	-	2	transcript_id "file_1_file_1_jg8684.t1"; gene_id "file_1_file_1_jg8684";
dsanSTOCAGO1482_4	AUGUSTUS	exon	25928905	25929592	.	-	.	transcript_id "file_1_file_1_jg8684.t1"; gene_id "file_1_file_1_jg8684";
dsanSTOCAGO1482_4	AUGUSTUS	intron	25929593	25931108	.	-	.	transcript_id "file_1_file_1_jg8684.t1"; gene_id "file_1_file_1_jg8684";
dsanSTOCAGO1482_4	AUGUSTUS	CDS	25931109	25931155	1	-	1	transcript_id "file_1_file_1_jg8684.t1"; gene_id "file_1_file_1_jg8684";
dsanSTOCAGO1482_4	AUGUSTUS	exon	25931109	25931155	.	-	.	transcript_id "file_1_file_1_jg8684.t1"; gene_id "file_1_file_1_jg8684";
dsanSTOCAGO1482_4	AUGUSTUS	intron	25931156	25931331	.	-	.	transcript_id "file_1_file_1_jg8684.t1"; gene_id "file_1_file_1_jg8684";
dsanSTOCAGO1482_4	AUGUSTUS	CDS	25931332	25931464	1	-	2	transcript_id "file_1_file_1_jg8684.t1"; gene_id "file_1_file_1_jg8684";
dsanSTOCAGO1482_4	AUGUSTUS	exon	25931332	25931464	.	-	.	transcript_id "file_1_file_1_jg8684.t1"; gene_id "file_1_file_1_jg8684";
dsanSTOCAGO1482_4	AUGUSTUS	intron	25931465	25932270	.	-	.	transcript_id "file_1_file_1_jg8684.t1"; gene_id "file_1_file_1_jg8684";
dsanSTOCAGO1482_4	AUGUSTUS	CDS	25932271	25932441	1	-	2	transcript_id "file_1_file_1_jg8684.t1"; gene_id "file_1_file_1_jg8684";
dsanSTOCAGO1482_4	AUGUSTUS	exon	25932271	25932441	.	-	.	transcript_id "file_1_file_1_jg8684.t1"; gene_id "file_1_file_1_jg8684";
dsanSTOCAGO1482_4	AUGUSTUS	intron	25932442	25932537	.	-	.	transcript_id "file_1_file_1_jg8684.t1"; gene_id "file_1_file_1_jg8684";
dsanSTOCAGO1482_4	AUGUSTUS	transcript	25928455	25933066	.	-	.	transcript_id "file_1_file_1_jg8684.t1"; gene_id "file_1_file_1_jg8684"
dsanSTOCAGO1482_4	AUGUSTUS	gene	25928455	25933066	.	-	.	jg8684
dsanSTOCAGO1482_4	AUGUSTUS	CDS	25932538	25933066	1	-	0	transcript_id "file_1_file_1_jg8684.t1"; gene_id "file_1_file_1_jg8684";
dsanSTOCAGO1482_4	AUGUSTUS	exon	25932538	25933066	.	-	.	transcript_id "file_1_file_1_jg8684.t1"; gene_id "file_1_file_1_jg8684";
dsanSTOCAGO1482_4	AUGUSTUS	start_codon	25933064	25933066	.	-	0	transcript_id "file_1_file_1_jg8684.t1"; gene_id "file_1_file_1_jg8684";
dsanSTOCAGO1482_2	AUGUSTUS	start_codon	3512178	3512180	.	+	0	transcript_id "file_1_file_1_jg12774.t1"; gene_id "file_1_file_1_jg12774";
dsanSTOCAGO1482_2	AUGUSTUS	CDS	3512178	3512189	1	+	0	transcript_id "file_1_file_1_jg12774.t1"; gene_id "file_1_file_1_jg12774";
dsanSTOCAGO1482_2	AUGUSTUS	exon	3512178	3512189	.	+	.	transcript_id "file_1_file_1_jg12774.t1"; gene_id "file_1_file_1_jg12774";
dsanSTOCAGO1482_2	AUGUSTUS	intron	3512190	3512250	.	+	.	transcript_id "file_1_file_1_jg12774.t1"; gene_id "file_1_file_1_jg12774";
dsanSTOCAGO1482_2	AUGUSTUS	CDS	3512251	3512310	0.88	+	0	transcript_id "file_1_file_1_jg12774.t1"; gene_id "file_1_file_1_jg12774";
dsanSTOCAGO1482_2	AUGUSTUS	exon	3512251	3512310	.	+	.	transcript_id "file_1_file_1_jg12774.t1"; gene_id "file_1_file_1_jg12774";
dsanSTOCAGO1482_2	AUGUSTUS	intron	3512311	3512381	.	+	.	transcript_id "file_1_file_1_jg12774.t1"; gene_id "file_1_file_1_jg12774";
dsanSTOCAGO1482_2	AUGUSTUS	CDS	3512382	3512549	0.88	+	0	transcript_id "file_1_file_1_jg12774.t1"; gene_id "file_1_file_1_jg12774";
dsanSTOCAGO1482_2	AUGUSTUS	exon	3512382	3512549	.	+	.	transcript_id "file_1_file_1_jg12774.t1"; gene_id "file_1_file_1_jg12774";
dsanSTOCAGO1482_2	AUGUSTUS	intron	3512550	3512611	.	+	.	transcript_id "file_1_file_1_jg12774.t1"; gene_id "file_1_file_1_jg12774";
dsanSTOCAGO1482_2	AUGUSTUS	CDS	3512612	3512758	0.57	+	0	transcript_id "file_1_file_1_jg12774.t1"; gene_id "file_1_file_1_jg12774";
dsanSTOCAGO1482_2	AUGUSTUS	exon	3512612	3512758	.	+	.	transcript_id "file_1_file_1_jg12774.t1"; gene_id "file_1_file_1_jg12774";
dsanSTOCAGO1482_2	AUGUSTUS	intron	3512759	3512807	.	+	.	transcript_id "file_1_file_1_jg12774.t1"; gene_id "file_1_file_1_jg12774";
dsanSTOCAGO1482_2	AUGUSTUS	CDS	3512808	3513118	0.82	+	0	transcript_id "file_1_file_1_jg12774.t1"; gene_id "file_1_file_1_jg12774";
dsanSTOCAGO1482_2	AUGUSTUS	exon	3512808	3513118	.	+	.	transcript_id "file_1_file_1_jg12774.t1"; gene_id "file_1_file_1_jg12774";
dsanSTOCAGO1482_2	AUGUSTUS	intron	3513119	3513179	.	+	.	transcript_id "file_1_file_1_jg12774.t1"; gene_id "file_1_file_1_jg12774";
dsanSTOCAGO1482_2	AUGUSTUS	CDS	3513180	3513387	1	+	1	transcript_id "file_1_file_1_jg12774.t1"; gene_id "file_1_file_1_jg12774";
dsanSTOCAGO1482_2	AUGUSTUS	exon	3513180	3513387	.	+	.	transcript_id "file_1_file_1_jg12774.t1"; gene_id "file_1_file_1_jg12774";
dsanSTOCAGO1482_2	AUGUSTUS	intron	3513388	3513565	.	+	.	transcript_id "file_1_file_1_jg12774.t1"; gene_id "file_1_file_1_jg12774";
dsanSTOCAGO1482_2	AUGUSTUS	CDS	3513566	3513724	1	+	0	transcript_id "file_1_file_1_jg12774.t1"; gene_id "file_1_file_1_jg12774";
dsanSTOCAGO1482_2	AUGUSTUS	exon	3513566	3513724	.	+	.	transcript_id "file_1_file_1_jg12774.t1"; gene_id "file_1_file_1_jg12774";
dsanSTOCAGO1482_2	AUGUSTUS	intron	3513725	3513784	.	+	.	transcript_id "file_1_file_1_jg12774.t1"; gene_id "file_1_file_1_jg12774";
dsanSTOCAGO1482_2	AUGUSTUS	transcript	3512178	3513835	.	+	.	transcript_id "file_1_file_1_jg12774.t1"; gene_id "file_1_file_1_jg12774"
dsanSTOCAGO1482_2	AUGUSTUS	gene	3512178	3513835	.	+	.	jg12774
dsanSTOCAGO1482_2	AUGUSTUS	CDS	3513785	3513835	1	+	0	transcript_id "file_1_file_1_jg12774.t1"; gene_id "file_1_file_1_jg12774";
dsanSTOCAGO1482_2	AUGUSTUS	exon	3513785	3513835	.	+	.	transcript_id "file_1_file_1_jg12774.t1"; gene_id "file_1_file_1_jg12774";
dsanSTOCAGO1482_2	AUGUSTUS	stop_codon	3513833	3513835	.	+	0	transcript_id "file_1_file_1_jg12774.t1"; gene_id "file_1_file_1_jg12774";
dsanSTOCAGO1482_3	AUGUSTUS	stop_codon	19466230	19466232	.	-	0	transcript_id "file_1_file_1_jg4854.t1"; gene_id "file_1_file_1_jg4854";
dsanSTOCAGO1482_3	AUGUSTUS	CDS	19466230	19466607	1	-	0	transcript_id "file_1_file_1_jg4854.t1"; gene_id "file_1_file_1_jg4854";
dsanSTOCAGO1482_3	AUGUSTUS	exon	19466230	19466607	.	-	.	transcript_id "file_1_file_1_jg4854.t1"; gene_id "file_1_file_1_jg4854";
dsanSTOCAGO1482_3	AUGUSTUS	intron	19466608	19466678	.	-	.	transcript_id "file_1_file_1_jg4854.t1"; gene_id "file_1_file_1_jg4854";
dsanSTOCAGO1482_3	AUGUSTUS	transcript	19466230	19466690	.	-	.	transcript_id "file_1_file_1_jg4854.t1"; gene_id "file_1_file_1_jg4854"
dsanSTOCAGO1482_3	AUGUSTUS	gene	19466230	19466690	.	-	.	jg4854
dsanSTOCAGO1482_3	AUGUSTUS	CDS	19466679	19466690	1	-	0	transcript_id "file_1_file_1_jg4854.t1"; gene_id "file_1_file_1_jg4854";
dsanSTOCAGO1482_3	AUGUSTUS	exon	19466679	19466690	.	-	.	transcript_id "file_1_file_1_jg4854.t1"; gene_id "file_1_file_1_jg4854";
dsanSTOCAGO1482_3	AUGUSTUS	start_codon	19466688	19466690	.	-	0	transcript_id "file_1_file_1_jg4854.t1"; gene_id "file_1_file_1_jg4854";
dsanSTOCAGO1482_1	AUGUSTUS	start_codon	13793174	13793176	.	+	0	transcript_id "file_1_file_1_jg11360.t1"; gene_id "file_1_file_1_jg11360";
dsanSTOCAGO1482_1	AUGUSTUS	CDS	13793174	13793410	0.78	+	0	transcript_id "file_1_file_1_jg11360.t1"; gene_id "file_1_file_1_jg11360";
dsanSTOCAGO1482_1	AUGUSTUS	exon	13793174	13793410	.	+	.	transcript_id "file_1_file_1_jg11360.t1"; gene_id "file_1_file_1_jg11360";
dsanSTOCAGO1482_1	AUGUSTUS	intron	13793411	13796562	.	+	.	transcript_id "file_1_file_1_jg11360.t1"; gene_id "file_1_file_1_jg11360";
dsanSTOCAGO1482_1	AUGUSTUS	transcript	13793174	13796640	.	+	.	transcript_id "file_1_file_1_jg11360.t1"; gene_id "file_1_file_1_jg11360"
dsanSTOCAGO1482_1	AUGUSTUS	gene	13793174	13796640	.	+	.	jg11360
dsanSTOCAGO1482_1	AUGUSTUS	CDS	13796563	13796640	0.79	+	0	transcript_id "file_1_file_1_jg11360.t1"; gene_id "file_1_file_1_jg11360";
dsanSTOCAGO1482_1	AUGUSTUS	exon	13796563	13796640	.	+	.	transcript_id "file_1_file_1_jg11360.t1"; gene_id "file_1_file_1_jg11360";
dsanSTOCAGO1482_1	AUGUSTUS	stop_codon	13796638	13796640	.	+	0	transcript_id "file_1_file_1_jg11360.t1"; gene_id "file_1_file_1_jg11360";
dsanSTOCAGO1482_3	AUGUSTUS	start_codon	14301934	14301936	.	+	0	transcript_id "file_1_file_1_jg4178.t1"; gene_id "file_1_file_1_jg4178";
dsanSTOCAGO1482_3	AUGUSTUS	CDS	14301934	14303676	1	+	0	transcript_id "file_1_file_1_jg4178.t1"; gene_id "file_1_file_1_jg4178";
dsanSTOCAGO1482_3	AUGUSTUS	exon	14301934	14303676	.	+	.	transcript_id "file_1_file_1_jg4178.t1"; gene_id "file_1_file_1_jg4178";
dsanSTOCAGO1482_3	AUGUSTUS	transcript	14301934	14303676	.	+	.	transcript_id "file_1_file_1_jg4178.t1"; gene_id "file_1_file_1_jg4178"
dsanSTOCAGO1482_3	AUGUSTUS	gene	14301934	14303676	.	+	.	jg4178
dsanSTOCAGO1482_3	AUGUSTUS	stop_codon	14303674	14303676	.	+	0	transcript_id "file_1_file_1_jg4178.t1"; gene_id "file_1_file_1_jg4178";
dsanSTOCAGO1482_3	AUGUSTUS	stop_codon	21924729	21924731	.	-	0	transcript_id "file_1_file_1_jg5220.t1"; gene_id "file_1_file_1_jg5220";
dsanSTOCAGO1482_3	AUGUSTUS	CDS	21924729	21925190	1	-	0	transcript_id "file_1_file_1_jg5220.t1"; gene_id "file_1_file_1_jg5220";
dsanSTOCAGO1482_3	AUGUSTUS	exon	21924729	21925190	.	-	.	transcript_id "file_1_file_1_jg5220.t1"; gene_id "file_1_file_1_jg5220";
dsanSTOCAGO1482_3	AUGUSTUS	intron	21925191	21925251	.	-	.	transcript_id "file_1_file_1_jg5220.t1"; gene_id "file_1_file_1_jg5220";
dsanSTOCAGO1482_3	AUGUSTUS	transcript	21924729	21925263	.	-	.	transcript_id "file_1_file_1_jg5220.t1"; gene_id "file_1_file_1_jg5220"
dsanSTOCAGO1482_3	AUGUSTUS	gene	21924729	21925263	.	-	.	jg5220
dsanSTOCAGO1482_3	AUGUSTUS	CDS	21925252	21925263	1	-	0	transcript_id "file_1_file_1_jg5220.t1"; gene_id "file_1_file_1_jg5220";
dsanSTOCAGO1482_3	AUGUSTUS	exon	21925252	21925263	.	-	.	transcript_id "file_1_file_1_jg5220.t1"; gene_id "file_1_file_1_jg5220";
dsanSTOCAGO1482_3	AUGUSTUS	start_codon	21925261	21925263	.	-	0	transcript_id "file_1_file_1_jg5220.t1"; gene_id "file_1_file_1_jg5220";
dsanSTOCAGO1482_2	AUGUSTUS	start_codon	20983159	20983161	.	+	0	transcript_id "file_1_file_1_jg15105.t1"; gene_id "file_1_file_1_jg15105";
dsanSTOCAGO1482_2	AUGUSTUS	CDS	20983159	20983830	1	+	0	transcript_id "file_1_file_1_jg15105.t1"; gene_id "file_1_file_1_jg15105";
dsanSTOCAGO1482_2	AUGUSTUS	exon	20983159	20983830	.	+	.	transcript_id "file_1_file_1_jg15105.t1"; gene_id "file_1_file_1_jg15105";
dsanSTOCAGO1482_2	AUGUSTUS	transcript	20983159	20983830	.	+	.	transcript_id "file_1_file_1_jg15105.t1"; gene_id "file_1_file_1_jg15105"
dsanSTOCAGO1482_2	AUGUSTUS	gene	20983159	20983830	.	+	.	jg15105
dsanSTOCAGO1482_2	AUGUSTUS	stop_codon	20983828	20983830	.	+	0	transcript_id "file_1_file_1_jg15105.t1"; gene_id "file_1_file_1_jg15105";
dsanSTOCAGO1482_4	AUGUSTUS	stop_codon	6602023	6602025	.	-	0	transcript_id "file_1_file_1_jg6152.t1"; gene_id "file_1_file_1_jg6152";
dsanSTOCAGO1482_4	AUGUSTUS	CDS	6602023	6603267	1	-	0	transcript_id "file_1_file_1_jg6152.t1"; gene_id "file_1_file_1_jg6152";
dsanSTOCAGO1482_4	AUGUSTUS	exon	6602023	6603267	.	-	.	transcript_id "file_1_file_1_jg6152.t1"; gene_id "file_1_file_1_jg6152";
dsanSTOCAGO1482_4	AUGUSTUS	intron	6603268	6603340	.	-	.	transcript_id "file_1_file_1_jg6152.t1"; gene_id "file_1_file_1_jg6152";
dsanSTOCAGO1482_4	AUGUSTUS	transcript	6602023	6603439	.	-	.	transcript_id "file_1_file_1_jg6152.t1"; gene_id "file_1_file_1_jg6152"
dsanSTOCAGO1482_4	AUGUSTUS	gene	6602023	6603439	.	-	.	jg6152
dsanSTOCAGO1482_4	AUGUSTUS	CDS	6603341	6603439	1	-	0	transcript_id "file_1_file_1_jg6152.t1"; gene_id "file_1_file_1_jg6152";
dsanSTOCAGO1482_4	AUGUSTUS	exon	6603341	6603439	.	-	.	transcript_id "file_1_file_1_jg6152.t1"; gene_id "file_1_file_1_jg6152";
dsanSTOCAGO1482_4	AUGUSTUS	start_codon	6603437	6603439	.	-	0	transcript_id "file_1_file_1_jg6152.t1"; gene_id "file_1_file_1_jg6152";
dsanSTOCAGO1482_1	GeneMark.hmm	stop_codon	10698034	10698036	.	-	0	gene_id "file_1_file_2_4072_g"; transcript_id "file_1_file_2_4072_t"; count "file_1_file_2_1_1";
dsanSTOCAGO1482_1	GeneMark.hmm	CDS	10698034	10699349	.	-	2	gene_id "file_1_file_2_4072_g"; transcript_id "file_1_file_2_4072_t"; evidence "file_1_file_2_1_1"; cds_type "file_1_file_2_Terminal"; count "file_1_file_2_3_3"; anchored "file_1_file_2_1_1";
dsanSTOCAGO1482_1	GeneMark.hmm	exon	10698034	10699349	0	-	.	gene_id "file_1_file_2_4072_g"; transcript_id "file_1_file_2_4072_t"; evidence "file_1_file_2_1_1"; cds_type "file_1_file_2_Terminal"; count "file_1_file_2_3_3"; anchored "file_1_file_2_1_1";
dsanSTOCAGO1482_1	GeneMark.hmm	CDS	10703133	10703189	.	-	2	gene_id "file_1_file_2_4072_g"; transcript_id "file_1_file_2_4072_t"; evidence "file_1_file_2_1_0"; cds_type "file_1_file_2_Internal"; count "file_1_file_2_2_3"; anchored "file_1_file_2_1_1";
dsanSTOCAGO1482_1	GeneMark.hmm	exon	10703133	10703189	0	-	.	gene_id "file_1_file_2_4072_g"; transcript_id "file_1_file_2_4072_t"; evidence "file_1_file_2_1_0"; cds_type "file_1_file_2_Internal"; count "file_1_file_2_2_3"; anchored "file_1_file_2_1_1";
dsanSTOCAGO1482_1	GeneMark.hmm	CDS	10705011	10705161	.	-	0	gene_id "file_1_file_2_4072_g"; transcript_id "file_1_file_2_4072_t"; cds_type "file_1_file_2_Initial"; count "file_1_file_2_1_3"; anchored "file_1_file_2_1_1";
dsanSTOCAGO1482_1	GeneMark.hmm	exon	10705011	10705161	0	-	.	gene_id "file_1_file_2_4072_g"; transcript_id "file_1_file_2_4072_t"; cds_type "file_1_file_2_Initial"; count "file_1_file_2_1_3"; anchored "file_1_file_2_1_1";
dsanSTOCAGO1482_1	GeneMark.hmm	start_codon	10705159	10705161	.	-	0	gene_id "file_1_file_2_4072_g"; transcript_id "file_1_file_2_4072_t"; count "file_1_file_2_1_1";
dsanSTOCAGO1482_4	AUGUSTUS	stop_codon	9210870	9210872	.	-	0	transcript_id "file_1_file_1_jg6466.t2"; gene_id "file_1_file_1_jg6466";
dsanSTOCAGO1482_4	AUGUSTUS	CDS	9210870	9211021	1	-	2	transcript_id "file_1_file_1_jg6466.t2"; gene_id "file_1_file_1_jg6466";
dsanSTOCAGO1482_4	AUGUSTUS	exon	9210870	9211021	.	-	.	transcript_id "file_1_file_1_jg6466.t2"; gene_id "file_1_file_1_jg6466";
dsanSTOCAGO1482_4	AUGUSTUS	intron	9211022	9211083	.	-	.	transcript_id "file_1_file_1_jg6466.t2"; gene_id "file_1_file_1_jg6466";
dsanSTOCAGO1482_4	AUGUSTUS	CDS	9211084	9211266	1	-	2	transcript_id "file_1_file_1_jg6466.t2"; gene_id "file_1_file_1_jg6466";
dsanSTOCAGO1482_4	AUGUSTUS	exon	9211084	9211266	.	-	.	transcript_id "file_1_file_1_jg6466.t2"; gene_id "file_1_file_1_jg6466";
dsanSTOCAGO1482_4	AUGUSTUS	intron	9211267	9211327	.	-	.	transcript_id "file_1_file_1_jg6466.t2"; gene_id "file_1_file_1_jg6466";
dsanSTOCAGO1482_4	AUGUSTUS	CDS	9211328	9211456	1	-	2	transcript_id "file_1_file_1_jg6466.t2"; gene_id "file_1_file_1_jg6466";
dsanSTOCAGO1482_4	AUGUSTUS	exon	9211328	9211456	.	-	.	transcript_id "file_1_file_1_jg6466.t2"; gene_id "file_1_file_1_jg6466";
dsanSTOCAGO1482_4	AUGUSTUS	intron	9211457	9211518	.	-	.	transcript_id "file_1_file_1_jg6466.t2"; gene_id "file_1_file_1_jg6466";
dsanSTOCAGO1482_4	AUGUSTUS	CDS	9211519	9211605	1	-	2	transcript_id "file_1_file_1_jg6466.t2"; gene_id "file_1_file_1_jg6466";
dsanSTOCAGO1482_4	AUGUSTUS	exon	9211519	9211605	.	-	.	transcript_id "file_1_file_1_jg6466.t2"; gene_id "file_1_file_1_jg6466";
dsanSTOCAGO1482_4	AUGUSTUS	intron	9211606	9211670	.	-	.	transcript_id "file_1_file_1_jg6466.t2"; gene_id "file_1_file_1_jg6466";
dsanSTOCAGO1482_4	AUGUSTUS	CDS	9211671	9211884	1	-	0	transcript_id "file_1_file_1_jg6466.t2"; gene_id "file_1_file_1_jg6466";
dsanSTOCAGO1482_4	AUGUSTUS	exon	9211671	9211884	.	-	.	transcript_id "file_1_file_1_jg6466.t2"; gene_id "file_1_file_1_jg6466";
dsanSTOCAGO1482_4	AUGUSTUS	intron	9211885	9211951	.	-	.	transcript_id "file_1_file_1_jg6466.t2"; gene_id "file_1_file_1_jg6466";
dsanSTOCAGO1482_4	AUGUSTUS	CDS	9211952	9212326	1	-	0	transcript_id "file_1_file_1_jg6466.t2"; gene_id "file_1_file_1_jg6466";
dsanSTOCAGO1482_4	AUGUSTUS	exon	9211952	9212326	.	-	.	transcript_id "file_1_file_1_jg6466.t2"; gene_id "file_1_file_1_jg6466";
dsanSTOCAGO1482_4	AUGUSTUS	intron	9212327	9213630	.	-	.	transcript_id "file_1_file_1_jg6466.t2"; gene_id "file_1_file_1_jg6466";
dsanSTOCAGO1482_4	AUGUSTUS	CDS	9213631	9215214	0.76	-	0	transcript_id "file_1_file_1_jg6466.t2"; gene_id "file_1_file_1_jg6466";
dsanSTOCAGO1482_4	AUGUSTUS	exon	9213631	9215214	.	-	.	transcript_id "file_1_file_1_jg6466.t2"; gene_id "file_1_file_1_jg6466";
dsanSTOCAGO1482_4	AUGUSTUS	intron	9215215	9215380	.	-	.	transcript_id "file_1_file_1_jg6466.t2"; gene_id "file_1_file_1_jg6466";
dsanSTOCAGO1482_4	AUGUSTUS	CDS	9215381	9215558	1	-	1	transcript_id "file_1_file_1_jg6466.t2"; gene_id "file_1_file_1_jg6466";
dsanSTOCAGO1482_4	AUGUSTUS	exon	9215381	9215558	.	-	.	transcript_id "file_1_file_1_jg6466.t2"; gene_id "file_1_file_1_jg6466";
dsanSTOCAGO1482_4	AUGUSTUS	intron	9215559	9215612	.	-	.	transcript_id "file_1_file_1_jg6466.t2"; gene_id "file_1_file_1_jg6466";
dsanSTOCAGO1482_4	AUGUSTUS	CDS	9215613	9215891	1	-	1	transcript_id "file_1_file_1_jg6466.t2"; gene_id "file_1_file_1_jg6466";
dsanSTOCAGO1482_4	AUGUSTUS	exon	9215613	9215891	.	-	.	transcript_id "file_1_file_1_jg6466.t2"; gene_id "file_1_file_1_jg6466";
dsanSTOCAGO1482_4	AUGUSTUS	intron	9215892	9215959	.	-	.	transcript_id "file_1_file_1_jg6466.t2"; gene_id "file_1_file_1_jg6466";
dsanSTOCAGO1482_4	AUGUSTUS	CDS	9215960	9216296	1	-	2	transcript_id "file_1_file_1_jg6466.t2"; gene_id "file_1_file_1_jg6466";
dsanSTOCAGO1482_4	AUGUSTUS	exon	9215960	9216296	.	-	.	transcript_id "file_1_file_1_jg6466.t2"; gene_id "file_1_file_1_jg6466";
dsanSTOCAGO1482_4	AUGUSTUS	intron	9216297	9216401	.	-	.	transcript_id "file_1_file_1_jg6466.t2"; gene_id "file_1_file_1_jg6466";
dsanSTOCAGO1482_4	AUGUSTUS	CDS	9216402	9216498	1	-	0	transcript_id "file_1_file_1_jg6466.t2"; gene_id "file_1_file_1_jg6466";
dsanSTOCAGO1482_4	AUGUSTUS	exon	9216402	9216498	.	-	.	transcript_id "file_1_file_1_jg6466.t2"; gene_id "file_1_file_1_jg6466";
dsanSTOCAGO1482_4	AUGUSTUS	intron	9216499	9233684	.	-	.	transcript_id "file_1_file_1_jg6466.t2"; gene_id "file_1_file_1_jg6466";
dsanSTOCAGO1482_4	AUGUSTUS	CDS	9233685	9233872	1	-	2	transcript_id "file_1_file_1_jg6466.t2"; gene_id "file_1_file_1_jg6466";
dsanSTOCAGO1482_4	AUGUSTUS	exon	9233685	9233872	.	-	.	transcript_id "file_1_file_1_jg6466.t2"; gene_id "file_1_file_1_jg6466";
dsanSTOCAGO1482_4	AUGUSTUS	intron	9233873	9235540	.	-	.	transcript_id "file_1_file_1_jg6466.t2"; gene_id "file_1_file_1_jg6466";
dsanSTOCAGO1482_4	AUGUSTUS	transcript	9210870	9235736	.	-	.	transcript_id "file_1_file_1_jg6466.t2"; gene_id "file_1_file_1_jg6466"
dsanSTOCAGO1482_4	AUGUSTUS	gene	9210870	9235736	.	-	.	jg6466
dsanSTOCAGO1482_4	AUGUSTUS	CDS	9235541	9235736	1	-	0	transcript_id "file_1_file_1_jg6466.t2"; gene_id "file_1_file_1_jg6466";
dsanSTOCAGO1482_4	AUGUSTUS	exon	9235541	9235736	.	-	.	transcript_id "file_1_file_1_jg6466.t2"; gene_id "file_1_file_1_jg6466";
dsanSTOCAGO1482_4	AUGUSTUS	start_codon	9235734	9235736	.	-	0	transcript_id "file_1_file_1_jg6466.t2"; gene_id "file_1_file_1_jg6466";
dsanSTOCAGO1482_4	AUGUSTUS	start_codon	10535433	10535435	.	+	0	transcript_id "file_1_file_1_jg6643.t1"; gene_id "file_1_file_1_jg6643";
dsanSTOCAGO1482_4	AUGUSTUS	CDS	10535433	10535493	1	+	0	transcript_id "file_1_file_1_jg6643.t1"; gene_id "file_1_file_1_jg6643";
dsanSTOCAGO1482_4	AUGUSTUS	exon	10535433	10535493	.	+	.	transcript_id "file_1_file_1_jg6643.t1"; gene_id "file_1_file_1_jg6643";
dsanSTOCAGO1482_4	AUGUSTUS	intron	10535494	10537528	.	+	.	transcript_id "file_1_file_1_jg6643.t1"; gene_id "file_1_file_1_jg6643";
dsanSTOCAGO1482_4	AUGUSTUS	CDS	10537529	10538032	1	+	2	transcript_id "file_1_file_1_jg6643.t1"; gene_id "file_1_file_1_jg6643";
dsanSTOCAGO1482_4	AUGUSTUS	exon	10537529	10538032	.	+	.	transcript_id "file_1_file_1_jg6643.t1"; gene_id "file_1_file_1_jg6643";
dsanSTOCAGO1482_4	AUGUSTUS	intron	10538033	10538595	.	+	.	transcript_id "file_1_file_1_jg6643.t1"; gene_id "file_1_file_1_jg6643";
dsanSTOCAGO1482_4	AUGUSTUS	CDS	10538596	10538855	1	+	2	transcript_id "file_1_file_1_jg6643.t1"; gene_id "file_1_file_1_jg6643";
dsanSTOCAGO1482_4	AUGUSTUS	exon	10538596	10538855	.	+	.	transcript_id "file_1_file_1_jg6643.t1"; gene_id "file_1_file_1_jg6643";
dsanSTOCAGO1482_4	AUGUSTUS	intron	10538856	10539786	.	+	.	transcript_id "file_1_file_1_jg6643.t1"; gene_id "file_1_file_1_jg6643";
dsanSTOCAGO1482_4	AUGUSTUS	CDS	10539787	10539886	1	+	0	transcript_id "file_1_file_1_jg6643.t1"; gene_id "file_1_file_1_jg6643";
dsanSTOCAGO1482_4	AUGUSTUS	exon	10539787	10539886	.	+	.	transcript_id "file_1_file_1_jg6643.t1"; gene_id "file_1_file_1_jg6643";
dsanSTOCAGO1482_4	AUGUSTUS	intron	10539887	10540825	.	+	.	transcript_id "file_1_file_1_jg6643.t1"; gene_id "file_1_file_1_jg6643";
dsanSTOCAGO1482_4	AUGUSTUS	CDS	10540826	10541602	1	+	2	transcript_id "file_1_file_1_jg6643.t1"; gene_id "file_1_file_1_jg6643";
dsanSTOCAGO1482_4	AUGUSTUS	exon	10540826	10541602	.	+	.	transcript_id "file_1_file_1_jg6643.t1"; gene_id "file_1_file_1_jg6643";
dsanSTOCAGO1482_4	AUGUSTUS	intron	10541603	10541668	.	+	.	transcript_id "file_1_file_1_jg6643.t1"; gene_id "file_1_file_1_jg6643";
dsanSTOCAGO1482_4	AUGUSTUS	CDS	10541669	10541862	1	+	2	transcript_id "file_1_file_1_jg6643.t1"; gene_id "file_1_file_1_jg6643";
dsanSTOCAGO1482_4	AUGUSTUS	exon	10541669	10541862	.	+	.	transcript_id "file_1_file_1_jg6643.t1"; gene_id "file_1_file_1_jg6643";
dsanSTOCAGO1482_4	AUGUSTUS	intron	10541863	10541918	.	+	.	transcript_id "file_1_file_1_jg6643.t1"; gene_id "file_1_file_1_jg6643";
dsanSTOCAGO1482_4	AUGUSTUS	CDS	10541919	10542084	0.63	+	0	transcript_id "file_1_file_1_jg6643.t1"; gene_id "file_1_file_1_jg6643";
dsanSTOCAGO1482_4	AUGUSTUS	exon	10541919	10542084	.	+	.	transcript_id "file_1_file_1_jg6643.t1"; gene_id "file_1_file_1_jg6643";
dsanSTOCAGO1482_4	AUGUSTUS	intron	10542085	10542221	.	+	.	transcript_id "file_1_file_1_jg6643.t1"; gene_id "file_1_file_1_jg6643";
dsanSTOCAGO1482_4	AUGUSTUS	CDS	10542222	10542335	0.63	+	2	transcript_id "file_1_file_1_jg6643.t1"; gene_id "file_1_file_1_jg6643";
dsanSTOCAGO1482_4	AUGUSTUS	exon	10542222	10542335	.	+	.	transcript_id "file_1_file_1_jg6643.t1"; gene_id "file_1_file_1_jg6643";
dsanSTOCAGO1482_4	AUGUSTUS	intron	10542336	10542465	.	+	.	transcript_id "file_1_file_1_jg6643.t1"; gene_id "file_1_file_1_jg6643";
dsanSTOCAGO1482_4	AUGUSTUS	transcript	10535433	10544588	.	+	.	transcript_id "file_1_file_1_jg6643.t1"; gene_id "file_1_file_1_jg6643"
dsanSTOCAGO1482_4	AUGUSTUS	gene	10535433	10544588	.	+	.	jg6643
dsanSTOCAGO1482_4	AUGUSTUS	CDS	10542466	10544588	1	+	2	transcript_id "file_1_file_1_jg6643.t1"; gene_id "file_1_file_1_jg6643";
dsanSTOCAGO1482_4	AUGUSTUS	exon	10542466	10544588	.	+	.	transcript_id "file_1_file_1_jg6643.t1"; gene_id "file_1_file_1_jg6643";
dsanSTOCAGO1482_4	AUGUSTUS	stop_codon	10544586	10544588	.	+	0	transcript_id "file_1_file_1_jg6643.t1"; gene_id "file_1_file_1_jg6643";
dsanSTOCAGO1482_2	AUGUSTUS	start_codon	21714439	21714441	.	+	0	transcript_id "file_1_file_1_jg15267.t1"; gene_id "file_1_file_1_jg15267";
dsanSTOCAGO1482_2	AUGUSTUS	CDS	21714439	21714495	1	+	0	transcript_id "file_1_file_1_jg15267.t1"; gene_id "file_1_file_1_jg15267";
dsanSTOCAGO1482_2	AUGUSTUS	exon	21714439	21714495	.	+	.	transcript_id "file_1_file_1_jg15267.t1"; gene_id "file_1_file_1_jg15267";
dsanSTOCAGO1482_2	AUGUSTUS	intron	21714496	21719330	.	+	.	transcript_id "file_1_file_1_jg15267.t1"; gene_id "file_1_file_1_jg15267";
dsanSTOCAGO1482_2	AUGUSTUS	CDS	21719331	21719439	1	+	0	transcript_id "file_1_file_1_jg15267.t1"; gene_id "file_1_file_1_jg15267";
dsanSTOCAGO1482_2	AUGUSTUS	exon	21719331	21719439	.	+	.	transcript_id "file_1_file_1_jg15267.t1"; gene_id "file_1_file_1_jg15267";
dsanSTOCAGO1482_2	AUGUSTUS	intron	21719440	21719499	.	+	.	transcript_id "file_1_file_1_jg15267.t1"; gene_id "file_1_file_1_jg15267";
dsanSTOCAGO1482_2	AUGUSTUS	CDS	21719500	21719744	1	+	2	transcript_id "file_1_file_1_jg15267.t1"; gene_id "file_1_file_1_jg15267";
dsanSTOCAGO1482_2	AUGUSTUS	exon	21719500	21719744	.	+	.	transcript_id "file_1_file_1_jg15267.t1"; gene_id "file_1_file_1_jg15267";
dsanSTOCAGO1482_2	AUGUSTUS	intron	21719745	21719800	.	+	.	transcript_id "file_1_file_1_jg15267.t1"; gene_id "file_1_file_1_jg15267";
dsanSTOCAGO1482_2	AUGUSTUS	transcript	21714439	21720754	.	+	.	transcript_id "file_1_file_1_jg15267.t1"; gene_id "file_1_file_1_jg15267"
dsanSTOCAGO1482_2	AUGUSTUS	gene	21714439	21720754	.	+	.	jg15267
dsanSTOCAGO1482_2	AUGUSTUS	CDS	21719801	21720754	1	+	0	transcript_id "file_1_file_1_jg15267.t1"; gene_id "file_1_file_1_jg15267";
dsanSTOCAGO1482_2	AUGUSTUS	exon	21719801	21720754	.	+	.	transcript_id "file_1_file_1_jg15267.t1"; gene_id "file_1_file_1_jg15267";
dsanSTOCAGO1482_2	AUGUSTUS	stop_codon	21720752	21720754	.	+	0	transcript_id "file_1_file_1_jg15267.t1"; gene_id "file_1_file_1_jg15267";
dsanSTOCAGO1482_4	AUGUSTUS	stop_codon	11525332	11525334	.	-	0	transcript_id "file_1_file_1_jg6787.t1"; gene_id "file_1_file_1_jg6787";
dsanSTOCAGO1482_4	AUGUSTUS	CDS	11525332	11525427	1	-	0	transcript_id "file_1_file_1_jg6787.t1"; gene_id "file_1_file_1_jg6787";
dsanSTOCAGO1482_4	AUGUSTUS	exon	11525332	11525427	.	-	.	transcript_id "file_1_file_1_jg6787.t1"; gene_id "file_1_file_1_jg6787";
dsanSTOCAGO1482_4	AUGUSTUS	intron	11525428	11525487	.	-	.	transcript_id "file_1_file_1_jg6787.t1"; gene_id "file_1_file_1_jg6787";
dsanSTOCAGO1482_4	AUGUSTUS	CDS	11525488	11525828	1	-	2	transcript_id "file_1_file_1_jg6787.t1"; gene_id "file_1_file_1_jg6787";
dsanSTOCAGO1482_4	AUGUSTUS	exon	11525488	11525828	.	-	.	transcript_id "file_1_file_1_jg6787.t1"; gene_id "file_1_file_1_jg6787";
dsanSTOCAGO1482_4	AUGUSTUS	intron	11525829	11525892	.	-	.	transcript_id "file_1_file_1_jg6787.t1"; gene_id "file_1_file_1_jg6787";
dsanSTOCAGO1482_4	AUGUSTUS	CDS	11525893	11526262	1	-	0	transcript_id "file_1_file_1_jg6787.t1"; gene_id "file_1_file_1_jg6787";
dsanSTOCAGO1482_4	AUGUSTUS	exon	11525893	11526262	.	-	.	transcript_id "file_1_file_1_jg6787.t1"; gene_id "file_1_file_1_jg6787";
dsanSTOCAGO1482_4	AUGUSTUS	intron	11526263	11526874	.	-	.	transcript_id "file_1_file_1_jg6787.t1"; gene_id "file_1_file_1_jg6787";
dsanSTOCAGO1482_4	AUGUSTUS	CDS	11526875	11527765	1	-	0	transcript_id "file_1_file_1_jg6787.t1"; gene_id "file_1_file_1_jg6787";
dsanSTOCAGO1482_4	AUGUSTUS	exon	11526875	11527765	.	-	.	transcript_id "file_1_file_1_jg6787.t1"; gene_id "file_1_file_1_jg6787";
dsanSTOCAGO1482_4	AUGUSTUS	intron	11527766	11527833	.	-	.	transcript_id "file_1_file_1_jg6787.t1"; gene_id "file_1_file_1_jg6787";
dsanSTOCAGO1482_4	AUGUSTUS	CDS	11527834	11527878	1	-	0	transcript_id "file_1_file_1_jg6787.t1"; gene_id "file_1_file_1_jg6787";
dsanSTOCAGO1482_4	AUGUSTUS	exon	11527834	11527878	.	-	.	transcript_id "file_1_file_1_jg6787.t1"; gene_id "file_1_file_1_jg6787";
dsanSTOCAGO1482_4	AUGUSTUS	intron	11527879	11527928	.	-	.	transcript_id "file_1_file_1_jg6787.t1"; gene_id "file_1_file_1_jg6787";
dsanSTOCAGO1482_4	AUGUSTUS	CDS	11527929	11528322	1	-	1	transcript_id "file_1_file_1_jg6787.t1"; gene_id "file_1_file_1_jg6787";
dsanSTOCAGO1482_4	AUGUSTUS	exon	11527929	11528322	.	-	.	transcript_id "file_1_file_1_jg6787.t1"; gene_id "file_1_file_1_jg6787";
dsanSTOCAGO1482_4	AUGUSTUS	intron	11528323	11528765	.	-	.	transcript_id "file_1_file_1_jg6787.t1"; gene_id "file_1_file_1_jg6787";
dsanSTOCAGO1482_4	AUGUSTUS	transcript	11525332	11528824	.	-	.	transcript_id "file_1_file_1_jg6787.t1"; gene_id "file_1_file_1_jg6787"
dsanSTOCAGO1482_4	AUGUSTUS	gene	11525332	11528824	.	-	.	jg6787
dsanSTOCAGO1482_4	AUGUSTUS	CDS	11528766	11528824	1	-	0	transcript_id "file_1_file_1_jg6787.t1"; gene_id "file_1_file_1_jg6787";
dsanSTOCAGO1482_4	AUGUSTUS	exon	11528766	11528824	.	-	.	transcript_id "file_1_file_1_jg6787.t1"; gene_id "file_1_file_1_jg6787";
dsanSTOCAGO1482_4	AUGUSTUS	start_codon	11528822	11528824	.	-	0	transcript_id "file_1_file_1_jg6787.t1"; gene_id "file_1_file_1_jg6787";
dsanSTOCAGO1482_1	AUGUSTUS	start_codon	2269006	2269008	.	+	0	transcript_id "file_1_file_1_jg9705.t1"; gene_id "file_1_file_1_jg9705";
dsanSTOCAGO1482_1	AUGUSTUS	CDS	2269006	2269203	1	+	0	transcript_id "file_1_file_1_jg9705.t1"; gene_id "file_1_file_1_jg9705";
dsanSTOCAGO1482_1	AUGUSTUS	exon	2269006	2269203	.	+	.	transcript_id "file_1_file_1_jg9705.t1"; gene_id "file_1_file_1_jg9705";
dsanSTOCAGO1482_1	AUGUSTUS	intron	2269204	2269264	.	+	.	transcript_id "file_1_file_1_jg9705.t1"; gene_id "file_1_file_1_jg9705";
dsanSTOCAGO1482_1	AUGUSTUS	CDS	2269265	2269491	1	+	0	transcript_id "file_1_file_1_jg9705.t1"; gene_id "file_1_file_1_jg9705";
dsanSTOCAGO1482_1	AUGUSTUS	exon	2269265	2269491	.	+	.	transcript_id "file_1_file_1_jg9705.t1"; gene_id "file_1_file_1_jg9705";
dsanSTOCAGO1482_1	AUGUSTUS	intron	2269492	2269549	.	+	.	transcript_id "file_1_file_1_jg9705.t1"; gene_id "file_1_file_1_jg9705";
dsanSTOCAGO1482_1	AUGUSTUS	transcript	2269006	2269637	.	+	.	transcript_id "file_1_file_1_jg9705.t1"; gene_id "file_1_file_1_jg9705"
dsanSTOCAGO1482_1	AUGUSTUS	gene	2269006	2269637	.	+	.	jg9705
dsanSTOCAGO1482_1	AUGUSTUS	CDS	2269550	2269637	1	+	1	transcript_id "file_1_file_1_jg9705.t1"; gene_id "file_1_file_1_jg9705";
dsanSTOCAGO1482_1	AUGUSTUS	exon	2269550	2269637	.	+	.	transcript_id "file_1_file_1_jg9705.t1"; gene_id "file_1_file_1_jg9705";
dsanSTOCAGO1482_1	AUGUSTUS	stop_codon	2269635	2269637	.	+	0	transcript_id "file_1_file_1_jg9705.t1"; gene_id "file_1_file_1_jg9705";
dsanSTOCAGO1482_2	AUGUSTUS	start_codon	3600868	3600870	.	+	0	transcript_id "file_1_file_1_jg12812.t1"; gene_id "file_1_file_1_jg12812";
dsanSTOCAGO1482_2	AUGUSTUS	CDS	3600868	3600999	1	+	0	transcript_id "file_1_file_1_jg12812.t1"; gene_id "file_1_file_1_jg12812";
dsanSTOCAGO1482_2	AUGUSTUS	exon	3600868	3600999	.	+	.	transcript_id "file_1_file_1_jg12812.t1"; gene_id "file_1_file_1_jg12812";
dsanSTOCAGO1482_2	AUGUSTUS	intron	3601000	3601061	.	+	.	transcript_id "file_1_file_1_jg12812.t1"; gene_id "file_1_file_1_jg12812";
dsanSTOCAGO1482_2	AUGUSTUS	CDS	3601062	3601191	1	+	0	transcript_id "file_1_file_1_jg12812.t1"; gene_id "file_1_file_1_jg12812";
dsanSTOCAGO1482_2	AUGUSTUS	exon	3601062	3601191	.	+	.	transcript_id "file_1_file_1_jg12812.t1"; gene_id "file_1_file_1_jg12812";
dsanSTOCAGO1482_2	AUGUSTUS	intron	3601192	3601599	.	+	.	transcript_id "file_1_file_1_jg12812.t1"; gene_id "file_1_file_1_jg12812";
dsanSTOCAGO1482_2	AUGUSTUS	CDS	3601600	3601625	1	+	2	transcript_id "file_1_file_1_jg12812.t1"; gene_id "file_1_file_1_jg12812";
dsanSTOCAGO1482_2	AUGUSTUS	exon	3601600	3601625	.	+	.	transcript_id "file_1_file_1_jg12812.t1"; gene_id "file_1_file_1_jg12812";
dsanSTOCAGO1482_2	AUGUSTUS	intron	3601626	3601948	.	+	.	transcript_id "file_1_file_1_jg12812.t1"; gene_id "file_1_file_1_jg12812";
dsanSTOCAGO1482_2	AUGUSTUS	CDS	3601949	3602116	1	+	0	transcript_id "file_1_file_1_jg12812.t1"; gene_id "file_1_file_1_jg12812";
dsanSTOCAGO1482_2	AUGUSTUS	exon	3601949	3602116	.	+	.	transcript_id "file_1_file_1_jg12812.t1"; gene_id "file_1_file_1_jg12812";
dsanSTOCAGO1482_2	AUGUSTUS	intron	3602117	3602203	.	+	.	transcript_id "file_1_file_1_jg12812.t1"; gene_id "file_1_file_1_jg12812";
dsanSTOCAGO1482_2	AUGUSTUS	CDS	3602204	3602522	1	+	0	transcript_id "file_1_file_1_jg12812.t1"; gene_id "file_1_file_1_jg12812";
dsanSTOCAGO1482_2	AUGUSTUS	exon	3602204	3602522	.	+	.	transcript_id "file_1_file_1_jg12812.t1"; gene_id "file_1_file_1_jg12812";
dsanSTOCAGO1482_2	AUGUSTUS	intron	3602523	3602680	.	+	.	transcript_id "file_1_file_1_jg12812.t1"; gene_id "file_1_file_1_jg12812";
dsanSTOCAGO1482_2	AUGUSTUS	transcript	3600868	3602739	.	+	.	transcript_id "file_1_file_1_jg12812.t1"; gene_id "file_1_file_1_jg12812"
dsanSTOCAGO1482_2	AUGUSTUS	CDS	3602681	3602739	1	+	2	transcript_id "file_1_file_1_jg12812.t1"; gene_id "file_1_file_1_jg12812";
dsanSTOCAGO1482_2	AUGUSTUS	exon	3602681	3602739	.	+	.	transcript_id "file_1_file_1_jg12812.t1"; gene_id "file_1_file_1_jg12812";
dsanSTOCAGO1482_2	AUGUSTUS	stop_codon	3602737	3602739	.	+	0	transcript_id "file_1_file_1_jg12812.t1"; gene_id "file_1_file_1_jg12812";
dsanSTOCAGO1482_4	AUGUSTUS	stop_codon	3291842	3291844	.	-	0	transcript_id "file_1_file_1_jg5738.t1"; gene_id "file_1_file_1_jg5738";
dsanSTOCAGO1482_4	AUGUSTUS	CDS	3291842	3292397	1	-	1	transcript_id "file_1_file_1_jg5738.t1"; gene_id "file_1_file_1_jg5738";
dsanSTOCAGO1482_4	AUGUSTUS	exon	3291842	3292397	.	-	.	transcript_id "file_1_file_1_jg5738.t1"; gene_id "file_1_file_1_jg5738";
dsanSTOCAGO1482_4	AUGUSTUS	intron	3292398	3292453	.	-	.	transcript_id "file_1_file_1_jg5738.t1"; gene_id "file_1_file_1_jg5738";
dsanSTOCAGO1482_4	AUGUSTUS	CDS	3292454	3292596	1	-	0	transcript_id "file_1_file_1_jg5738.t1"; gene_id "file_1_file_1_jg5738";
dsanSTOCAGO1482_4	AUGUSTUS	exon	3292454	3292596	.	-	.	transcript_id "file_1_file_1_jg5738.t1"; gene_id "file_1_file_1_jg5738";
dsanSTOCAGO1482_4	AUGUSTUS	intron	3292597	3292666	.	-	.	transcript_id "file_1_file_1_jg5738.t1"; gene_id "file_1_file_1_jg5738";
dsanSTOCAGO1482_4	AUGUSTUS	CDS	3292667	3292872	1	-	2	transcript_id "file_1_file_1_jg5738.t1"; gene_id "file_1_file_1_jg5738";
dsanSTOCAGO1482_4	AUGUSTUS	exon	3292667	3292872	.	-	.	transcript_id "file_1_file_1_jg5738.t1"; gene_id "file_1_file_1_jg5738";
dsanSTOCAGO1482_4	AUGUSTUS	intron	3292873	3292923	.	-	.	transcript_id "file_1_file_1_jg5738.t1"; gene_id "file_1_file_1_jg5738";
dsanSTOCAGO1482_4	AUGUSTUS	CDS	3292924	3293708	1	-	1	transcript_id "file_1_file_1_jg5738.t1"; gene_id "file_1_file_1_jg5738";
dsanSTOCAGO1482_4	AUGUSTUS	exon	3292924	3293708	.	-	.	transcript_id "file_1_file_1_jg5738.t1"; gene_id "file_1_file_1_jg5738";
dsanSTOCAGO1482_4	AUGUSTUS	intron	3293709	3294042	.	-	.	transcript_id "file_1_file_1_jg5738.t1"; gene_id "file_1_file_1_jg5738";
dsanSTOCAGO1482_4	AUGUSTUS	CDS	3294043	3294642	1	-	1	transcript_id "file_1_file_1_jg5738.t1"; gene_id "file_1_file_1_jg5738";
dsanSTOCAGO1482_4	AUGUSTUS	exon	3294043	3294642	.	-	.	transcript_id "file_1_file_1_jg5738.t1"; gene_id "file_1_file_1_jg5738";
dsanSTOCAGO1482_4	AUGUSTUS	intron	3294643	3295860	.	-	.	transcript_id "file_1_file_1_jg5738.t1"; gene_id "file_1_file_1_jg5738";
dsanSTOCAGO1482_4	AUGUSTUS	CDS	3295861	3296402	1	-	0	transcript_id "file_1_file_1_jg5738.t1"; gene_id "file_1_file_1_jg5738";
dsanSTOCAGO1482_4	AUGUSTUS	exon	3295861	3296402	.	-	.	transcript_id "file_1_file_1_jg5738.t1"; gene_id "file_1_file_1_jg5738";
dsanSTOCAGO1482_4	AUGUSTUS	intron	3296403	3297407	.	-	.	transcript_id "file_1_file_1_jg5738.t1"; gene_id "file_1_file_1_jg5738";
dsanSTOCAGO1482_4	AUGUSTUS	CDS	3297408	3297919	0.71	-	2	transcript_id "file_1_file_1_jg5738.t1"; gene_id "file_1_file_1_jg5738";
dsanSTOCAGO1482_4	AUGUSTUS	exon	3297408	3297919	.	-	.	transcript_id "file_1_file_1_jg5738.t1"; gene_id "file_1_file_1_jg5738";
dsanSTOCAGO1482_4	AUGUSTUS	intron	3297920	3298047	.	-	.	transcript_id "file_1_file_1_jg5738.t1"; gene_id "file_1_file_1_jg5738";
dsanSTOCAGO1482_4	AUGUSTUS	transcript	3291842	3298078	.	-	.	transcript_id "file_1_file_1_jg5738.t1"; gene_id "file_1_file_1_jg5738"
dsanSTOCAGO1482_4	AUGUSTUS	gene	3291842	3298078	.	-	.	jg5738
dsanSTOCAGO1482_4	AUGUSTUS	CDS	3298048	3298078	0.73	-	0	transcript_id "file_1_file_1_jg5738.t1"; gene_id "file_1_file_1_jg5738";
dsanSTOCAGO1482_4	AUGUSTUS	exon	3298048	3298078	.	-	.	transcript_id "file_1_file_1_jg5738.t1"; gene_id "file_1_file_1_jg5738";
dsanSTOCAGO1482_4	AUGUSTUS	start_codon	3298076	3298078	.	-	0	transcript_id "file_1_file_1_jg5738.t1"; gene_id "file_1_file_1_jg5738";
dsanSTOCAGO1482_4	AUGUSTUS	stop_codon	26366015	26366017	.	-	0	transcript_id "file_1_file_1_jg8734.t1"; gene_id "file_1_file_1_jg8734";
dsanSTOCAGO1482_4	AUGUSTUS	CDS	26366015	26366171	1	-	1	transcript_id "file_1_file_1_jg8734.t1"; gene_id "file_1_file_1_jg8734";
dsanSTOCAGO1482_4	AUGUSTUS	exon	26366015	26366171	.	-	.	transcript_id "file_1_file_1_jg8734.t1"; gene_id "file_1_file_1_jg8734";
dsanSTOCAGO1482_4	AUGUSTUS	intron	26366172	26366261	.	-	.	transcript_id "file_1_file_1_jg8734.t1"; gene_id "file_1_file_1_jg8734";
dsanSTOCAGO1482_4	AUGUSTUS	transcript	26366015	26366764	.	-	.	transcript_id "file_1_file_1_jg8734.t1"; gene_id "file_1_file_1_jg8734"
dsanSTOCAGO1482_4	AUGUSTUS	gene	26366015	26366764	.	-	.	jg8734
dsanSTOCAGO1482_4	AUGUSTUS	CDS	26366262	26366764	1	-	0	transcript_id "file_1_file_1_jg8734.t1"; gene_id "file_1_file_1_jg8734";
dsanSTOCAGO1482_4	AUGUSTUS	exon	26366262	26366764	.	-	.	transcript_id "file_1_file_1_jg8734.t1"; gene_id "file_1_file_1_jg8734";
dsanSTOCAGO1482_4	AUGUSTUS	start_codon	26366762	26366764	.	-	0	transcript_id "file_1_file_1_jg8734.t1"; gene_id "file_1_file_1_jg8734";
dsanSTOCAGO1482_1	AUGUSTUS	stop_codon	8058632	8058634	.	-	0	transcript_id "file_1_file_1_jg10533.t1"; gene_id "file_1_file_1_jg10533";
dsanSTOCAGO1482_1	AUGUSTUS	CDS	8058632	8059626	0.98	-	2	transcript_id "file_1_file_1_jg10533.t1"; gene_id "file_1_file_1_jg10533";
dsanSTOCAGO1482_1	AUGUSTUS	exon	8058632	8059626	.	-	.	transcript_id "file_1_file_1_jg10533.t1"; gene_id "file_1_file_1_jg10533";
dsanSTOCAGO1482_1	AUGUSTUS	intron	8059627	8059694	.	-	.	transcript_id "file_1_file_1_jg10533.t1"; gene_id "file_1_file_1_jg10533";
dsanSTOCAGO1482_1	AUGUSTUS	transcript	8058632	8060772	.	-	.	transcript_id "file_1_file_1_jg10533.t1"; gene_id "file_1_file_1_jg10533"
dsanSTOCAGO1482_1	AUGUSTUS	gene	8058632	8060772	.	-	.	jg10533
dsanSTOCAGO1482_1	AUGUSTUS	CDS	8059695	8060772	1	-	0	transcript_id "file_1_file_1_jg10533.t1"; gene_id "file_1_file_1_jg10533";
dsanSTOCAGO1482_1	AUGUSTUS	exon	8059695	8060772	.	-	.	transcript_id "file_1_file_1_jg10533.t1"; gene_id "file_1_file_1_jg10533";
dsanSTOCAGO1482_1	AUGUSTUS	start_codon	8060770	8060772	.	-	0	transcript_id "file_1_file_1_jg10533.t1"; gene_id "file_1_file_1_jg10533";
dsanSTOCAGO1482_3	AUGUSTUS	start_codon	3664014	3664016	.	+	0	transcript_id "file_1_file_1_jg2965.t1"; gene_id "file_1_file_1_jg2965";
dsanSTOCAGO1482_3	AUGUSTUS	CDS	3664014	3664553	1	+	0	transcript_id "file_1_file_1_jg2965.t1"; gene_id "file_1_file_1_jg2965";
dsanSTOCAGO1482_3	AUGUSTUS	exon	3664014	3664553	.	+	.	transcript_id "file_1_file_1_jg2965.t1"; gene_id "file_1_file_1_jg2965";
dsanSTOCAGO1482_3	AUGUSTUS	transcript	3664014	3664553	.	+	.	transcript_id "file_1_file_1_jg2965.t1"; gene_id "file_1_file_1_jg2965"
dsanSTOCAGO1482_3	AUGUSTUS	gene	3664014	3664553	.	+	.	jg2965
dsanSTOCAGO1482_3	AUGUSTUS	stop_codon	3664551	3664553	.	+	0	transcript_id "file_1_file_1_jg2965.t1"; gene_id "file_1_file_1_jg2965";
dsanSTOCAGO1482_2	AUGUSTUS	stop_codon	22196970	22196972	.	-	0	transcript_id "file_1_file_1_jg15367.t1"; gene_id "file_1_file_1_jg15367";
dsanSTOCAGO1482_2	AUGUSTUS	CDS	22196970	22197395	1	-	0	transcript_id "file_1_file_1_jg15367.t1"; gene_id "file_1_file_1_jg15367";
dsanSTOCAGO1482_2	AUGUSTUS	exon	22196970	22197395	.	-	.	transcript_id "file_1_file_1_jg15367.t1"; gene_id "file_1_file_1_jg15367";
dsanSTOCAGO1482_2	AUGUSTUS	intron	22197396	22197451	.	-	.	transcript_id "file_1_file_1_jg15367.t1"; gene_id "file_1_file_1_jg15367";
dsanSTOCAGO1482_2	AUGUSTUS	transcript	22196970	22197637	.	-	.	transcript_id "file_1_file_1_jg15367.t1"; gene_id "file_1_file_1_jg15367"
dsanSTOCAGO1482_2	AUGUSTUS	gene	22196970	22197637	.	-	.	jg15367
dsanSTOCAGO1482_2	AUGUSTUS	CDS	22197452	22197637	1	-	0	transcript_id "file_1_file_1_jg15367.t1"; gene_id "file_1_file_1_jg15367";
dsanSTOCAGO1482_2	AUGUSTUS	exon	22197452	22197637	.	-	.	transcript_id "file_1_file_1_jg15367.t1"; gene_id "file_1_file_1_jg15367";
dsanSTOCAGO1482_2	AUGUSTUS	start_codon	22197635	22197637	.	-	0	transcript_id "file_1_file_1_jg15367.t1"; gene_id "file_1_file_1_jg15367";
dsanSTOCAGO1482_4	AUGUSTUS	start_codon	27884178	27884180	.	+	0	transcript_id "file_1_file_1_jg8971.t1"; gene_id "file_1_file_1_jg8971";
dsanSTOCAGO1482_4	AUGUSTUS	CDS	27884178	27884377	0.94	+	0	transcript_id "file_1_file_1_jg8971.t1"; gene_id "file_1_file_1_jg8971";
dsanSTOCAGO1482_4	AUGUSTUS	exon	27884178	27884377	.	+	.	transcript_id "file_1_file_1_jg8971.t1"; gene_id "file_1_file_1_jg8971";
dsanSTOCAGO1482_4	AUGUSTUS	intron	27884378	27892284	.	+	.	transcript_id "file_1_file_1_jg8971.t1"; gene_id "file_1_file_1_jg8971";
dsanSTOCAGO1482_4	AUGUSTUS	CDS	27892285	27892431	1	+	1	transcript_id "file_1_file_1_jg8971.t1"; gene_id "file_1_file_1_jg8971";
dsanSTOCAGO1482_4	AUGUSTUS	exon	27892285	27892431	.	+	.	transcript_id "file_1_file_1_jg8971.t1"; gene_id "file_1_file_1_jg8971";
dsanSTOCAGO1482_4	AUGUSTUS	intron	27892432	27893321	.	+	.	transcript_id "file_1_file_1_jg8971.t1"; gene_id "file_1_file_1_jg8971";
dsanSTOCAGO1482_4	AUGUSTUS	transcript	27884178	27894588	.	+	.	transcript_id "file_1_file_1_jg8971.t1"; gene_id "file_1_file_1_jg8971"
dsanSTOCAGO1482_4	AUGUSTUS	gene	27884178	27894588	.	+	.	jg8971
dsanSTOCAGO1482_4	AUGUSTUS	CDS	27893322	27894588	1	+	1	transcript_id "file_1_file_1_jg8971.t1"; gene_id "file_1_file_1_jg8971";
dsanSTOCAGO1482_4	AUGUSTUS	exon	27893322	27894588	.	+	.	transcript_id "file_1_file_1_jg8971.t1"; gene_id "file_1_file_1_jg8971";
dsanSTOCAGO1482_4	AUGUSTUS	stop_codon	27894586	27894588	.	+	0	transcript_id "file_1_file_1_jg8971.t1"; gene_id "file_1_file_1_jg8971";
dsanSTOCAGO1482_4	AUGUSTUS	start_codon	12758927	12758929	.	+	0	transcript_id "file_1_file_1_jg6953.t1"; gene_id "file_1_file_1_jg6953";
dsanSTOCAGO1482_4	AUGUSTUS	CDS	12758927	12759138	1	+	0	transcript_id "file_1_file_1_jg6953.t1"; gene_id "file_1_file_1_jg6953";
dsanSTOCAGO1482_4	AUGUSTUS	exon	12758927	12759138	.	+	.	transcript_id "file_1_file_1_jg6953.t1"; gene_id "file_1_file_1_jg6953";
dsanSTOCAGO1482_4	AUGUSTUS	intron	12759139	12760457	.	+	.	transcript_id "file_1_file_1_jg6953.t1"; gene_id "file_1_file_1_jg6953";
dsanSTOCAGO1482_4	AUGUSTUS	CDS	12760458	12760845	1	+	1	transcript_id "file_1_file_1_jg6953.t1"; gene_id "file_1_file_1_jg6953";
dsanSTOCAGO1482_4	AUGUSTUS	exon	12760458	12760845	.	+	.	transcript_id "file_1_file_1_jg6953.t1"; gene_id "file_1_file_1_jg6953";
dsanSTOCAGO1482_4	AUGUSTUS	intron	12760846	12760910	.	+	.	transcript_id "file_1_file_1_jg6953.t1"; gene_id "file_1_file_1_jg6953";
dsanSTOCAGO1482_4	AUGUSTUS	CDS	12760911	12761155	1	+	0	transcript_id "file_1_file_1_jg6953.t1"; gene_id "file_1_file_1_jg6953";
dsanSTOCAGO1482_4	AUGUSTUS	exon	12760911	12761155	.	+	.	transcript_id "file_1_file_1_jg6953.t1"; gene_id "file_1_file_1_jg6953";
dsanSTOCAGO1482_4	AUGUSTUS	intron	12761156	12761233	.	+	.	transcript_id "file_1_file_1_jg6953.t1"; gene_id "file_1_file_1_jg6953";
dsanSTOCAGO1482_4	AUGUSTUS	CDS	12761234	12762049	1	+	1	transcript_id "file_1_file_1_jg6953.t1"; gene_id "file_1_file_1_jg6953";
dsanSTOCAGO1482_4	AUGUSTUS	exon	12761234	12762049	.	+	.	transcript_id "file_1_file_1_jg6953.t1"; gene_id "file_1_file_1_jg6953";
dsanSTOCAGO1482_4	AUGUSTUS	intron	12762050	12762196	.	+	.	transcript_id "file_1_file_1_jg6953.t1"; gene_id "file_1_file_1_jg6953";
dsanSTOCAGO1482_4	AUGUSTUS	CDS	12762197	12762452	1	+	1	transcript_id "file_1_file_1_jg6953.t1"; gene_id "file_1_file_1_jg6953";
dsanSTOCAGO1482_4	AUGUSTUS	exon	12762197	12762452	.	+	.	transcript_id "file_1_file_1_jg6953.t1"; gene_id "file_1_file_1_jg6953";
dsanSTOCAGO1482_4	AUGUSTUS	intron	12762453	12762509	.	+	.	transcript_id "file_1_file_1_jg6953.t1"; gene_id "file_1_file_1_jg6953";
dsanSTOCAGO1482_4	AUGUSTUS	CDS	12762510	12762796	1	+	0	transcript_id "file_1_file_1_jg6953.t1"; gene_id "file_1_file_1_jg6953";
dsanSTOCAGO1482_4	AUGUSTUS	exon	12762510	12762796	.	+	.	transcript_id "file_1_file_1_jg6953.t1"; gene_id "file_1_file_1_jg6953";
dsanSTOCAGO1482_4	AUGUSTUS	intron	12762797	12762917	.	+	.	transcript_id "file_1_file_1_jg6953.t1"; gene_id "file_1_file_1_jg6953";
dsanSTOCAGO1482_4	AUGUSTUS	transcript	12758927	12763893	.	+	.	transcript_id "file_1_file_1_jg6953.t1"; gene_id "file_1_file_1_jg6953"
dsanSTOCAGO1482_4	AUGUSTUS	gene	12758927	12763893	.	+	.	jg6953
dsanSTOCAGO1482_4	AUGUSTUS	CDS	12762918	12763893	1	+	1	transcript_id "file_1_file_1_jg6953.t1"; gene_id "file_1_file_1_jg6953";
dsanSTOCAGO1482_4	AUGUSTUS	exon	12762918	12763893	.	+	.	transcript_id "file_1_file_1_jg6953.t1"; gene_id "file_1_file_1_jg6953";
dsanSTOCAGO1482_4	AUGUSTUS	stop_codon	12763891	12763893	.	+	0	transcript_id "file_1_file_1_jg6953.t1"; gene_id "file_1_file_1_jg6953";
dsanSTOCAGO1482_0	AUGUSTUS	stop_codon	8339059	8339061	.	-	0	transcript_id "file_1_file_1_jg999.t1"; gene_id "file_1_file_1_jg999";
dsanSTOCAGO1482_0	AUGUSTUS	CDS	8339059	8339963	1	-	2	transcript_id "file_1_file_1_jg999.t1"; gene_id "file_1_file_1_jg999";
dsanSTOCAGO1482_0	AUGUSTUS	exon	8339059	8339963	.	-	.	transcript_id "file_1_file_1_jg999.t1"; gene_id "file_1_file_1_jg999";
dsanSTOCAGO1482_0	AUGUSTUS	intron	8339964	8340023	.	-	.	transcript_id "file_1_file_1_jg999.t1"; gene_id "file_1_file_1_jg999";
dsanSTOCAGO1482_0	AUGUSTUS	transcript	8339059	8340897	.	-	.	transcript_id "file_1_file_1_jg999.t1"; gene_id "file_1_file_1_jg999"
dsanSTOCAGO1482_0	AUGUSTUS	gene	8339059	8340897	.	-	.	jg999
dsanSTOCAGO1482_0	AUGUSTUS	CDS	8340024	8340897	1	-	0	transcript_id "file_1_file_1_jg999.t1"; gene_id "file_1_file_1_jg999";
dsanSTOCAGO1482_0	AUGUSTUS	exon	8340024	8340897	.	-	.	transcript_id "file_1_file_1_jg999.t1"; gene_id "file_1_file_1_jg999";
dsanSTOCAGO1482_0	AUGUSTUS	start_codon	8340895	8340897	.	-	0	transcript_id "file_1_file_1_jg999.t1"; gene_id "file_1_file_1_jg999";
dsanSTOCAGO1482_4	AUGUSTUS	stop_codon	8214301	8214303	.	-	0	transcript_id "file_1_file_1_jg6339.t1"; gene_id "file_1_file_1_jg6339";
dsanSTOCAGO1482_4	AUGUSTUS	CDS	8214301	8214314	0.44	-	2	transcript_id "file_1_file_1_jg6339.t1"; gene_id "file_1_file_1_jg6339";
dsanSTOCAGO1482_4	AUGUSTUS	exon	8214301	8214314	.	-	.	transcript_id "file_1_file_1_jg6339.t1"; gene_id "file_1_file_1_jg6339";
dsanSTOCAGO1482_4	AUGUSTUS	intron	8214315	8214385	.	-	.	transcript_id "file_1_file_1_jg6339.t1"; gene_id "file_1_file_1_jg6339";
dsanSTOCAGO1482_4	AUGUSTUS	CDS	8214386	8214494	0.67	-	0	transcript_id "file_1_file_1_jg6339.t1"; gene_id "file_1_file_1_jg6339";
dsanSTOCAGO1482_4	AUGUSTUS	exon	8214386	8214494	.	-	.	transcript_id "file_1_file_1_jg6339.t1"; gene_id "file_1_file_1_jg6339";
dsanSTOCAGO1482_4	AUGUSTUS	intron	8214495	8214745	.	-	.	transcript_id "file_1_file_1_jg6339.t1"; gene_id "file_1_file_1_jg6339";
dsanSTOCAGO1482_4	AUGUSTUS	CDS	8214746	8215285	0.71	-	0	transcript_id "file_1_file_1_jg6339.t1"; gene_id "file_1_file_1_jg6339";
dsanSTOCAGO1482_4	AUGUSTUS	exon	8214746	8215285	.	-	.	transcript_id "file_1_file_1_jg6339.t1"; gene_id "file_1_file_1_jg6339";
dsanSTOCAGO1482_4	AUGUSTUS	intron	8215286	8215342	.	-	.	transcript_id "file_1_file_1_jg6339.t1"; gene_id "file_1_file_1_jg6339";
dsanSTOCAGO1482_4	AUGUSTUS	transcript	8214301	8215375	.	-	.	transcript_id "file_1_file_1_jg6339.t1"; gene_id "file_1_file_1_jg6339"
dsanSTOCAGO1482_4	AUGUSTUS	gene	8214301	8215375	.	-	.	jg6339
dsanSTOCAGO1482_4	AUGUSTUS	CDS	8215343	8215375	1	-	0	transcript_id "file_1_file_1_jg6339.t1"; gene_id "file_1_file_1_jg6339";
dsanSTOCAGO1482_4	AUGUSTUS	exon	8215343	8215375	.	-	.	transcript_id "file_1_file_1_jg6339.t1"; gene_id "file_1_file_1_jg6339";
dsanSTOCAGO1482_4	AUGUSTUS	start_codon	8215373	8215375	.	-	0	transcript_id "file_1_file_1_jg6339.t1"; gene_id "file_1_file_1_jg6339";
dsanSTOCAGO1482_1	AUGUSTUS	stop_codon	10648513	10648515	.	-	0	transcript_id "file_1_file_1_jg10915.t3"; gene_id "file_1_file_1_jg10915";
dsanSTOCAGO1482_1	AUGUSTUS	CDS	10648513	10648704	1	-	0	transcript_id "file_1_file_1_jg10915.t3"; gene_id "file_1_file_1_jg10915";
dsanSTOCAGO1482_1	AUGUSTUS	exon	10648513	10648704	.	-	.	transcript_id "file_1_file_1_jg10915.t3"; gene_id "file_1_file_1_jg10915";
dsanSTOCAGO1482_1	AUGUSTUS	intron	10648705	10648770	.	-	.	transcript_id "file_1_file_1_jg10915.t3"; gene_id "file_1_file_1_jg10915";
dsanSTOCAGO1482_1	AUGUSTUS	CDS	10648771	10649152	1	-	1	transcript_id "file_1_file_1_jg10915.t3"; gene_id "file_1_file_1_jg10915";
dsanSTOCAGO1482_1	AUGUSTUS	exon	10648771	10649152	.	-	.	transcript_id "file_1_file_1_jg10915.t3"; gene_id "file_1_file_1_jg10915";
dsanSTOCAGO1482_1	AUGUSTUS	intron	10649153	10649207	.	-	.	transcript_id "file_1_file_1_jg10915.t3"; gene_id "file_1_file_1_jg10915";
dsanSTOCAGO1482_1	AUGUSTUS	CDS	10649208	10649714	1	-	1	transcript_id "file_1_file_1_jg10915.t3"; gene_id "file_1_file_1_jg10915";
dsanSTOCAGO1482_1	AUGUSTUS	exon	10649208	10649714	.	-	.	transcript_id "file_1_file_1_jg10915.t3"; gene_id "file_1_file_1_jg10915";
dsanSTOCAGO1482_1	AUGUSTUS	intron	10649715	10649779	.	-	.	transcript_id "file_1_file_1_jg10915.t3"; gene_id "file_1_file_1_jg10915";
dsanSTOCAGO1482_1	AUGUSTUS	CDS	10649780	10649997	1	-	0	transcript_id "file_1_file_1_jg10915.t3"; gene_id "file_1_file_1_jg10915";
dsanSTOCAGO1482_1	AUGUSTUS	exon	10649780	10649997	.	-	.	transcript_id "file_1_file_1_jg10915.t3"; gene_id "file_1_file_1_jg10915";
dsanSTOCAGO1482_1	AUGUSTUS	intron	10649998	10650350	.	-	.	transcript_id "file_1_file_1_jg10915.t3"; gene_id "file_1_file_1_jg10915";
dsanSTOCAGO1482_1	AUGUSTUS	CDS	10650351	10650571	0.98	-	2	transcript_id "file_1_file_1_jg10915.t3"; gene_id "file_1_file_1_jg10915";
dsanSTOCAGO1482_1	AUGUSTUS	exon	10650351	10650571	.	-	.	transcript_id "file_1_file_1_jg10915.t3"; gene_id "file_1_file_1_jg10915";
dsanSTOCAGO1482_1	AUGUSTUS	intron	10650572	10652207	.	-	.	transcript_id "file_1_file_1_jg10915.t3"; gene_id "file_1_file_1_jg10915";
dsanSTOCAGO1482_1	AUGUSTUS	CDS	10652208	10652223	0.88	-	0	transcript_id "file_1_file_1_jg10915.t3"; gene_id "file_1_file_1_jg10915";
dsanSTOCAGO1482_1	AUGUSTUS	exon	10652208	10652223	.	-	.	transcript_id "file_1_file_1_jg10915.t3"; gene_id "file_1_file_1_jg10915";
dsanSTOCAGO1482_1	AUGUSTUS	intron	10652224	10652318	.	-	.	transcript_id "file_1_file_1_jg10915.t3"; gene_id "file_1_file_1_jg10915";
dsanSTOCAGO1482_1	AUGUSTUS	CDS	10652319	10652633	0.71	-	0	transcript_id "file_1_file_1_jg10915.t3"; gene_id "file_1_file_1_jg10915";
dsanSTOCAGO1482_1	AUGUSTUS	exon	10652319	10652633	.	-	.	transcript_id "file_1_file_1_jg10915.t3"; gene_id "file_1_file_1_jg10915";
dsanSTOCAGO1482_1	AUGUSTUS	intron	10652634	10653982	.	-	.	transcript_id "file_1_file_1_jg10915.t3"; gene_id "file_1_file_1_jg10915";
dsanSTOCAGO1482_1	AUGUSTUS	CDS	10653983	10654203	0.86	-	2	transcript_id "file_1_file_1_jg10915.t3"; gene_id "file_1_file_1_jg10915";
dsanSTOCAGO1482_1	AUGUSTUS	exon	10653983	10654203	.	-	.	transcript_id "file_1_file_1_jg10915.t3"; gene_id "file_1_file_1_jg10915";
dsanSTOCAGO1482_1	AUGUSTUS	intron	10654204	10654985	.	-	.	transcript_id "file_1_file_1_jg10915.t3"; gene_id "file_1_file_1_jg10915";
dsanSTOCAGO1482_1	AUGUSTUS	CDS	10654986	10655192	0.86	-	2	transcript_id "file_1_file_1_jg10915.t3"; gene_id "file_1_file_1_jg10915";
dsanSTOCAGO1482_1	AUGUSTUS	exon	10654986	10655192	.	-	.	transcript_id "file_1_file_1_jg10915.t3"; gene_id "file_1_file_1_jg10915";
dsanSTOCAGO1482_1	AUGUSTUS	intron	10655193	10656131	.	-	.	transcript_id "file_1_file_1_jg10915.t3"; gene_id "file_1_file_1_jg10915";
dsanSTOCAGO1482_1	AUGUSTUS	CDS	10656132	10656502	1	-	1	transcript_id "file_1_file_1_jg10915.t3"; gene_id "file_1_file_1_jg10915";
dsanSTOCAGO1482_1	AUGUSTUS	exon	10656132	10656502	.	-	.	transcript_id "file_1_file_1_jg10915.t3"; gene_id "file_1_file_1_jg10915";
dsanSTOCAGO1482_1	AUGUSTUS	intron	10656503	10656586	.	-	.	transcript_id "file_1_file_1_jg10915.t3"; gene_id "file_1_file_1_jg10915";
dsanSTOCAGO1482_1	AUGUSTUS	CDS	10656587	10657406	1	-	2	transcript_id "file_1_file_1_jg10915.t3"; gene_id "file_1_file_1_jg10915";
dsanSTOCAGO1482_1	AUGUSTUS	exon	10656587	10657406	.	-	.	transcript_id "file_1_file_1_jg10915.t3"; gene_id "file_1_file_1_jg10915";
dsanSTOCAGO1482_1	AUGUSTUS	intron	10657407	10657466	.	-	.	transcript_id "file_1_file_1_jg10915.t3"; gene_id "file_1_file_1_jg10915";
dsanSTOCAGO1482_1	AUGUSTUS	CDS	10657467	10657551	1	-	0	transcript_id "file_1_file_1_jg10915.t3"; gene_id "file_1_file_1_jg10915";
dsanSTOCAGO1482_1	AUGUSTUS	exon	10657467	10657551	.	-	.	transcript_id "file_1_file_1_jg10915.t3"; gene_id "file_1_file_1_jg10915";
dsanSTOCAGO1482_1	AUGUSTUS	intron	10657552	10658346	.	-	.	transcript_id "file_1_file_1_jg10915.t3"; gene_id "file_1_file_1_jg10915";
dsanSTOCAGO1482_1	AUGUSTUS	CDS	10658347	10658493	1	-	0	transcript_id "file_1_file_1_jg10915.t3"; gene_id "file_1_file_1_jg10915";
dsanSTOCAGO1482_1	AUGUSTUS	exon	10658347	10658493	.	-	.	transcript_id "file_1_file_1_jg10915.t3"; gene_id "file_1_file_1_jg10915";
dsanSTOCAGO1482_1	AUGUSTUS	intron	10658494	10658637	.	-	.	transcript_id "file_1_file_1_jg10915.t3"; gene_id "file_1_file_1_jg10915";
dsanSTOCAGO1482_1	AUGUSTUS	CDS	10658638	10658784	1	-	0	transcript_id "file_1_file_1_jg10915.t3"; gene_id "file_1_file_1_jg10915";
dsanSTOCAGO1482_1	AUGUSTUS	exon	10658638	10658784	.	-	.	transcript_id "file_1_file_1_jg10915.t3"; gene_id "file_1_file_1_jg10915";
dsanSTOCAGO1482_1	AUGUSTUS	intron	10658785	10658912	.	-	.	transcript_id "file_1_file_1_jg10915.t3"; gene_id "file_1_file_1_jg10915";
dsanSTOCAGO1482_1	AUGUSTUS	CDS	10658913	10659050	1	-	0	transcript_id "file_1_file_1_jg10915.t3"; gene_id "file_1_file_1_jg10915";
dsanSTOCAGO1482_1	AUGUSTUS	exon	10658913	10659050	.	-	.	transcript_id "file_1_file_1_jg10915.t3"; gene_id "file_1_file_1_jg10915";
dsanSTOCAGO1482_1	AUGUSTUS	intron	10659051	10659133	.	-	.	transcript_id "file_1_file_1_jg10915.t3"; gene_id "file_1_file_1_jg10915";
dsanSTOCAGO1482_1	AUGUSTUS	CDS	10659134	10660645	1	-	0	transcript_id "file_1_file_1_jg10915.t3"; gene_id "file_1_file_1_jg10915";
dsanSTOCAGO1482_1	AUGUSTUS	exon	10659134	10660645	.	-	.	transcript_id "file_1_file_1_jg10915.t3"; gene_id "file_1_file_1_jg10915";
dsanSTOCAGO1482_1	AUGUSTUS	intron	10660646	10660728	.	-	.	transcript_id "file_1_file_1_jg10915.t3"; gene_id "file_1_file_1_jg10915";
dsanSTOCAGO1482_1	AUGUSTUS	transcript	10648513	10660782	.	-	.	transcript_id "file_1_file_1_jg10915.t3"; gene_id "file_1_file_1_jg10915"
dsanSTOCAGO1482_1	AUGUSTUS	CDS	10660729	10660782	1	-	0	transcript_id "file_1_file_1_jg10915.t3"; gene_id "file_1_file_1_jg10915";
dsanSTOCAGO1482_1	AUGUSTUS	exon	10660729	10660782	.	-	.	transcript_id "file_1_file_1_jg10915.t3"; gene_id "file_1_file_1_jg10915";
dsanSTOCAGO1482_1	AUGUSTUS	start_codon	10660780	10660782	.	-	0	transcript_id "file_1_file_1_jg10915.t3"; gene_id "file_1_file_1_jg10915";
dsanSTOCAGO1482_52	AUGUSTUS	start_codon	44572	44574	.	+	0	transcript_id "file_1_file_1_jg12587.t1"; gene_id "file_1_file_1_jg12587";
dsanSTOCAGO1482_52	AUGUSTUS	CDS	44572	44943	1	+	0	transcript_id "file_1_file_1_jg12587.t1"; gene_id "file_1_file_1_jg12587";
dsanSTOCAGO1482_52	AUGUSTUS	exon	44572	44943	.	+	.	transcript_id "file_1_file_1_jg12587.t1"; gene_id "file_1_file_1_jg12587";
dsanSTOCAGO1482_52	AUGUSTUS	transcript	44572	44943	.	+	.	transcript_id "file_1_file_1_jg12587.t1"; gene_id "file_1_file_1_jg12587"
dsanSTOCAGO1482_52	AUGUSTUS	gene	44572	44943	.	+	.	jg12587
dsanSTOCAGO1482_52	AUGUSTUS	stop_codon	44941	44943	.	+	0	transcript_id "file_1_file_1_jg12587.t1"; gene_id "file_1_file_1_jg12587";
dsanSTOCAGO1482_5	AUGUSTUS	stop_codon	706365	706367	.	-	0	transcript_id "file_1_file_1_jg12518.t1"; gene_id "file_1_file_1_jg12518";
dsanSTOCAGO1482_5	AUGUSTUS	CDS	706365	706399	0.71	-	2	transcript_id "file_1_file_1_jg12518.t1"; gene_id "file_1_file_1_jg12518";
dsanSTOCAGO1482_5	AUGUSTUS	exon	706365	706399	.	-	.	transcript_id "file_1_file_1_jg12518.t1"; gene_id "file_1_file_1_jg12518";
dsanSTOCAGO1482_5	AUGUSTUS	intron	706400	708317	.	-	.	transcript_id "file_1_file_1_jg12518.t1"; gene_id "file_1_file_1_jg12518";
dsanSTOCAGO1482_5	AUGUSTUS	CDS	708318	708395	0.69	-	2	transcript_id "file_1_file_1_jg12518.t1"; gene_id "file_1_file_1_jg12518";
dsanSTOCAGO1482_5	AUGUSTUS	exon	708318	708395	.	-	.	transcript_id "file_1_file_1_jg12518.t1"; gene_id "file_1_file_1_jg12518";
dsanSTOCAGO1482_5	AUGUSTUS	intron	708396	708458	.	-	.	transcript_id "file_1_file_1_jg12518.t1"; gene_id "file_1_file_1_jg12518";
dsanSTOCAGO1482_5	AUGUSTUS	CDS	708459	708660	0.77	-	0	transcript_id "file_1_file_1_jg12518.t1"; gene_id "file_1_file_1_jg12518";
dsanSTOCAGO1482_5	AUGUSTUS	exon	708459	708660	.	-	.	transcript_id "file_1_file_1_jg12518.t1"; gene_id "file_1_file_1_jg12518";
dsanSTOCAGO1482_5	AUGUSTUS	intron	708661	708714	.	-	.	transcript_id "file_1_file_1_jg12518.t1"; gene_id "file_1_file_1_jg12518";
dsanSTOCAGO1482_5	AUGUSTUS	transcript	706365	708729	.	-	.	transcript_id "file_1_file_1_jg12518.t1"; gene_id "file_1_file_1_jg12518"
dsanSTOCAGO1482_5	AUGUSTUS	gene	706365	708729	.	-	.	jg12518
dsanSTOCAGO1482_5	AUGUSTUS	CDS	708715	708729	0.72	-	0	transcript_id "file_1_file_1_jg12518.t1"; gene_id "file_1_file_1_jg12518";
dsanSTOCAGO1482_5	AUGUSTUS	exon	708715	708729	.	-	.	transcript_id "file_1_file_1_jg12518.t1"; gene_id "file_1_file_1_jg12518";
dsanSTOCAGO1482_5	AUGUSTUS	start_codon	708727	708729	.	-	0	transcript_id "file_1_file_1_jg12518.t1"; gene_id "file_1_file_1_jg12518";
dsanSTOCAGO1482_34	AUGUSTUS	start_codon	1239440	1239442	.	+	0	transcript_id "file_1_file_1_jg2367.t1"; gene_id "file_1_file_1_jg2367";
dsanSTOCAGO1482_34	AUGUSTUS	CDS	1239440	1239503	0.72	+	0	transcript_id "file_1_file_1_jg2367.t1"; gene_id "file_1_file_1_jg2367";
dsanSTOCAGO1482_34	AUGUSTUS	exon	1239440	1239503	.	+	.	transcript_id "file_1_file_1_jg2367.t1"; gene_id "file_1_file_1_jg2367";
dsanSTOCAGO1482_34	AUGUSTUS	intron	1239504	1239606	.	+	.	transcript_id "file_1_file_1_jg2367.t1"; gene_id "file_1_file_1_jg2367";
dsanSTOCAGO1482_34	AUGUSTUS	transcript	1239440	1239905	.	+	.	transcript_id "file_1_file_1_jg2367.t1"; gene_id "file_1_file_1_jg2367"
dsanSTOCAGO1482_34	AUGUSTUS	gene	1239440	1239905	.	+	.	jg2367
dsanSTOCAGO1482_34	AUGUSTUS	CDS	1239607	1239905	0.44	+	2	transcript_id "file_1_file_1_jg2367.t1"; gene_id "file_1_file_1_jg2367";
dsanSTOCAGO1482_34	AUGUSTUS	exon	1239607	1239905	.	+	.	transcript_id "file_1_file_1_jg2367.t1"; gene_id "file_1_file_1_jg2367";
dsanSTOCAGO1482_34	AUGUSTUS	stop_codon	1239903	1239905	.	+	0	transcript_id "file_1_file_1_jg2367.t1"; gene_id "file_1_file_1_jg2367";
dsanSTOCAGO1482_3	AUGUSTUS	stop_codon	2401425	2401427	.	-	0	transcript_id "file_1_file_1_jg2769.t2"; gene_id "file_1_file_1_jg2769";
dsanSTOCAGO1482_3	AUGUSTUS	CDS	2401425	2402483	1	-	0	transcript_id "file_1_file_1_jg2769.t2"; gene_id "file_1_file_1_jg2769";
dsanSTOCAGO1482_3	AUGUSTUS	exon	2401425	2402483	.	-	.	transcript_id "file_1_file_1_jg2769.t2"; gene_id "file_1_file_1_jg2769";
dsanSTOCAGO1482_3	AUGUSTUS	intron	2402484	2402740	.	-	.	transcript_id "file_1_file_1_jg2769.t2"; gene_id "file_1_file_1_jg2769";
dsanSTOCAGO1482_3	AUGUSTUS	CDS	2402741	2402863	1	-	0	transcript_id "file_1_file_1_jg2769.t2"; gene_id "file_1_file_1_jg2769";
dsanSTOCAGO1482_3	AUGUSTUS	exon	2402741	2402863	.	-	.	transcript_id "file_1_file_1_jg2769.t2"; gene_id "file_1_file_1_jg2769";
dsanSTOCAGO1482_3	AUGUSTUS	intron	2402864	2402933	.	-	.	transcript_id "file_1_file_1_jg2769.t2"; gene_id "file_1_file_1_jg2769";
dsanSTOCAGO1482_3	AUGUSTUS	CDS	2402934	2403104	1	-	0	transcript_id "file_1_file_1_jg2769.t2"; gene_id "file_1_file_1_jg2769";
dsanSTOCAGO1482_3	AUGUSTUS	exon	2402934	2403104	.	-	.	transcript_id "file_1_file_1_jg2769.t2"; gene_id "file_1_file_1_jg2769";
dsanSTOCAGO1482_3	AUGUSTUS	intron	2403105	2403772	.	-	.	transcript_id "file_1_file_1_jg2769.t2"; gene_id "file_1_file_1_jg2769";
dsanSTOCAGO1482_3	AUGUSTUS	CDS	2403773	2403879	1	-	2	transcript_id "file_1_file_1_jg2769.t2"; gene_id "file_1_file_1_jg2769";
dsanSTOCAGO1482_3	AUGUSTUS	exon	2403773	2403879	.	-	.	transcript_id "file_1_file_1_jg2769.t2"; gene_id "file_1_file_1_jg2769";
dsanSTOCAGO1482_3	AUGUSTUS	intron	2403880	2406691	.	-	.	transcript_id "file_1_file_1_jg2769.t2"; gene_id "file_1_file_1_jg2769";
dsanSTOCAGO1482_3	AUGUSTUS	CDS	2406692	2406899	1	-	0	transcript_id "file_1_file_1_jg2769.t2"; gene_id "file_1_file_1_jg2769";
dsanSTOCAGO1482_3	AUGUSTUS	exon	2406692	2406899	.	-	.	transcript_id "file_1_file_1_jg2769.t2"; gene_id "file_1_file_1_jg2769";
dsanSTOCAGO1482_3	AUGUSTUS	intron	2406900	2407093	.	-	.	transcript_id "file_1_file_1_jg2769.t2"; gene_id "file_1_file_1_jg2769";
dsanSTOCAGO1482_3	AUGUSTUS	transcript	2401425	2408155	.	-	.	transcript_id "file_1_file_1_jg2769.t2"; gene_id "file_1_file_1_jg2769"
dsanSTOCAGO1482_3	AUGUSTUS	CDS	2407094	2408155	1	-	0	transcript_id "file_1_file_1_jg2769.t2"; gene_id "file_1_file_1_jg2769";
dsanSTOCAGO1482_3	AUGUSTUS	exon	2407094	2408155	.	-	.	transcript_id "file_1_file_1_jg2769.t2"; gene_id "file_1_file_1_jg2769";
dsanSTOCAGO1482_3	AUGUSTUS	start_codon	2408153	2408155	.	-	0	transcript_id "file_1_file_1_jg2769.t2"; gene_id "file_1_file_1_jg2769";
dsanSTOCAGO1482_3	AUGUSTUS	start_codon	1356037	1356039	.	+	0	transcript_id "file_1_file_1_jg2606.t1"; gene_id "file_1_file_1_jg2606";
dsanSTOCAGO1482_3	AUGUSTUS	CDS	1356037	1356322	1	+	0	transcript_id "file_1_file_1_jg2606.t1"; gene_id "file_1_file_1_jg2606";
dsanSTOCAGO1482_3	AUGUSTUS	exon	1356037	1356322	.	+	.	transcript_id "file_1_file_1_jg2606.t1"; gene_id "file_1_file_1_jg2606";
dsanSTOCAGO1482_3	AUGUSTUS	intron	1356323	1356379	.	+	.	transcript_id "file_1_file_1_jg2606.t1"; gene_id "file_1_file_1_jg2606";
dsanSTOCAGO1482_3	AUGUSTUS	CDS	1356380	1356640	1	+	2	transcript_id "file_1_file_1_jg2606.t1"; gene_id "file_1_file_1_jg2606";
dsanSTOCAGO1482_3	AUGUSTUS	exon	1356380	1356640	.	+	.	transcript_id "file_1_file_1_jg2606.t1"; gene_id "file_1_file_1_jg2606";
dsanSTOCAGO1482_3	AUGUSTUS	intron	1356641	1356703	.	+	.	transcript_id "file_1_file_1_jg2606.t1"; gene_id "file_1_file_1_jg2606";
dsanSTOCAGO1482_3	AUGUSTUS	transcript	1356037	1356882	.	+	.	transcript_id "file_1_file_1_jg2606.t1"; gene_id "file_1_file_1_jg2606"
dsanSTOCAGO1482_3	AUGUSTUS	gene	1356037	1356882	.	+	.	jg2606
dsanSTOCAGO1482_3	AUGUSTUS	CDS	1356704	1356882	1	+	2	transcript_id "file_1_file_1_jg2606.t1"; gene_id "file_1_file_1_jg2606";
dsanSTOCAGO1482_3	AUGUSTUS	exon	1356704	1356882	.	+	.	transcript_id "file_1_file_1_jg2606.t1"; gene_id "file_1_file_1_jg2606";
dsanSTOCAGO1482_3	AUGUSTUS	stop_codon	1356880	1356882	.	+	0	transcript_id "file_1_file_1_jg2606.t1"; gene_id "file_1_file_1_jg2606";
dsanSTOCAGO1482_2	AUGUSTUS	stop_codon	14685399	14685401	.	-	0	transcript_id "file_1_file_1_jg14157.t1"; gene_id "file_1_file_1_jg14157";
dsanSTOCAGO1482_2	AUGUSTUS	CDS	14685399	14685971	1	-	0	transcript_id "file_1_file_1_jg14157.t1"; gene_id "file_1_file_1_jg14157";
dsanSTOCAGO1482_2	AUGUSTUS	exon	14685399	14685971	.	-	.	transcript_id "file_1_file_1_jg14157.t1"; gene_id "file_1_file_1_jg14157";
dsanSTOCAGO1482_2	AUGUSTUS	transcript	14685399	14685971	.	-	.	transcript_id "file_1_file_1_jg14157.t1"; gene_id "file_1_file_1_jg14157"
dsanSTOCAGO1482_2	AUGUSTUS	gene	14685399	14685971	.	-	.	jg14157
dsanSTOCAGO1482_2	AUGUSTUS	start_codon	14685969	14685971	.	-	0	transcript_id "file_1_file_1_jg14157.t1"; gene_id "file_1_file_1_jg14157";
dsanSTOCAGO1482_1	AUGUSTUS	stop_codon	11736333	11736335	.	-	0	transcript_id "file_1_file_1_jg11026.t1"; gene_id "file_1_file_1_jg11026";
dsanSTOCAGO1482_1	AUGUSTUS	CDS	11736333	11737900	0.99	-	2	transcript_id "file_1_file_1_jg11026.t1"; gene_id "file_1_file_1_jg11026";
dsanSTOCAGO1482_1	AUGUSTUS	exon	11736333	11737900	.	-	.	transcript_id "file_1_file_1_jg11026.t1"; gene_id "file_1_file_1_jg11026";
dsanSTOCAGO1482_1	AUGUSTUS	intron	11737901	11737993	.	-	.	transcript_id "file_1_file_1_jg11026.t1"; gene_id "file_1_file_1_jg11026";
dsanSTOCAGO1482_1	AUGUSTUS	transcript	11736333	11738024	.	-	.	transcript_id "file_1_file_1_jg11026.t1"; gene_id "file_1_file_1_jg11026"
dsanSTOCAGO1482_1	AUGUSTUS	gene	11736333	11738024	.	-	.	jg11026
dsanSTOCAGO1482_1	AUGUSTUS	CDS	11737994	11738024	1	-	0	transcript_id "file_1_file_1_jg11026.t1"; gene_id "file_1_file_1_jg11026";
dsanSTOCAGO1482_1	AUGUSTUS	exon	11737994	11738024	.	-	.	transcript_id "file_1_file_1_jg11026.t1"; gene_id "file_1_file_1_jg11026";
dsanSTOCAGO1482_1	AUGUSTUS	start_codon	11738022	11738024	.	-	0	transcript_id "file_1_file_1_jg11026.t1"; gene_id "file_1_file_1_jg11026";
dsanSTOCAGO1482_3	AUGUSTUS	stop_codon	21918088	21918090	.	-	0	transcript_id "file_1_file_1_jg5214.t2"; gene_id "file_1_file_1_jg5214";
dsanSTOCAGO1482_3	AUGUSTUS	CDS	21918088	21918376	1	-	1	transcript_id "file_1_file_1_jg5214.t2"; gene_id "file_1_file_1_jg5214";
dsanSTOCAGO1482_3	AUGUSTUS	exon	21918088	21918376	.	-	.	transcript_id "file_1_file_1_jg5214.t2"; gene_id "file_1_file_1_jg5214";
dsanSTOCAGO1482_3	AUGUSTUS	intron	21918377	21918435	.	-	.	transcript_id "file_1_file_1_jg5214.t2"; gene_id "file_1_file_1_jg5214";
dsanSTOCAGO1482_3	AUGUSTUS	CDS	21918436	21918708	1	-	1	transcript_id "file_1_file_1_jg5214.t2"; gene_id "file_1_file_1_jg5214";
dsanSTOCAGO1482_3	AUGUSTUS	exon	21918436	21918708	.	-	.	transcript_id "file_1_file_1_jg5214.t2"; gene_id "file_1_file_1_jg5214";
dsanSTOCAGO1482_3	AUGUSTUS	intron	21918709	21918815	.	-	.	transcript_id "file_1_file_1_jg5214.t2"; gene_id "file_1_file_1_jg5214";
dsanSTOCAGO1482_3	AUGUSTUS	transcript	21918088	21919102	.	-	.	transcript_id "file_1_file_1_jg5214.t2"; gene_id "file_1_file_1_jg5214"
dsanSTOCAGO1482_3	AUGUSTUS	CDS	21918816	21919102	1	-	0	transcript_id "file_1_file_1_jg5214.t2"; gene_id "file_1_file_1_jg5214";
dsanSTOCAGO1482_3	AUGUSTUS	exon	21918816	21919102	.	-	.	transcript_id "file_1_file_1_jg5214.t2"; gene_id "file_1_file_1_jg5214";
dsanSTOCAGO1482_3	AUGUSTUS	start_codon	21919100	21919102	.	-	0	transcript_id "file_1_file_1_jg5214.t2"; gene_id "file_1_file_1_jg5214";
dsanSTOCAGO1482_0	AUGUSTUS	stop_codon	13356596	13356598	.	-	0	transcript_id "file_1_file_1_jg1593.t1"; gene_id "file_1_file_1_jg1593";
dsanSTOCAGO1482_0	AUGUSTUS	CDS	13356596	13357258	1	-	0	transcript_id "file_1_file_1_jg1593.t1"; gene_id "file_1_file_1_jg1593";
dsanSTOCAGO1482_0	AUGUSTUS	exon	13356596	13357258	.	-	.	transcript_id "file_1_file_1_jg1593.t1"; gene_id "file_1_file_1_jg1593";
dsanSTOCAGO1482_0	AUGUSTUS	transcript	13356596	13357258	.	-	.	transcript_id "file_1_file_1_jg1593.t1"; gene_id "file_1_file_1_jg1593"
dsanSTOCAGO1482_0	AUGUSTUS	gene	13356596	13357258	.	-	.	jg1593
dsanSTOCAGO1482_0	AUGUSTUS	start_codon	13357256	13357258	.	-	0	transcript_id "file_1_file_1_jg1593.t1"; gene_id "file_1_file_1_jg1593";
dsanSTOCAGO1482_2	AUGUSTUS	start_codon	20815622	20815624	.	+	0	transcript_id "file_1_file_1_jg15069.t1"; gene_id "file_1_file_1_jg15069";
dsanSTOCAGO1482_2	AUGUSTUS	CDS	20815622	20815651	1	+	0	transcript_id "file_1_file_1_jg15069.t1"; gene_id "file_1_file_1_jg15069";
dsanSTOCAGO1482_2	AUGUSTUS	exon	20815622	20815651	.	+	.	transcript_id "file_1_file_1_jg15069.t1"; gene_id "file_1_file_1_jg15069";
dsanSTOCAGO1482_2	AUGUSTUS	intron	20815652	20815814	.	+	.	transcript_id "file_1_file_1_jg15069.t1"; gene_id "file_1_file_1_jg15069";
dsanSTOCAGO1482_2	AUGUSTUS	CDS	20815815	20816450	1	+	0	transcript_id "file_1_file_1_jg15069.t1"; gene_id "file_1_file_1_jg15069";
dsanSTOCAGO1482_2	AUGUSTUS	exon	20815815	20816450	.	+	.	transcript_id "file_1_file_1_jg15069.t1"; gene_id "file_1_file_1_jg15069";
dsanSTOCAGO1482_2	AUGUSTUS	intron	20816451	20816513	.	+	.	transcript_id "file_1_file_1_jg15069.t1"; gene_id "file_1_file_1_jg15069";
dsanSTOCAGO1482_2	AUGUSTUS	CDS	20816514	20817074	1	+	0	transcript_id "file_1_file_1_jg15069.t1"; gene_id "file_1_file_1_jg15069";
dsanSTOCAGO1482_2	AUGUSTUS	exon	20816514	20817074	.	+	.	transcript_id "file_1_file_1_jg15069.t1"; gene_id "file_1_file_1_jg15069";
dsanSTOCAGO1482_2	AUGUSTUS	intron	20817075	20817131	.	+	.	transcript_id "file_1_file_1_jg15069.t1"; gene_id "file_1_file_1_jg15069";
dsanSTOCAGO1482_2	AUGUSTUS	transcript	20815622	20817815	.	+	.	transcript_id "file_1_file_1_jg15069.t1"; gene_id "file_1_file_1_jg15069"
dsanSTOCAGO1482_2	AUGUSTUS	gene	20815622	20817815	.	+	.	jg15069
dsanSTOCAGO1482_2	AUGUSTUS	CDS	20817132	20817815	1	+	0	transcript_id "file_1_file_1_jg15069.t1"; gene_id "file_1_file_1_jg15069";
dsanSTOCAGO1482_2	AUGUSTUS	exon	20817132	20817815	.	+	.	transcript_id "file_1_file_1_jg15069.t1"; gene_id "file_1_file_1_jg15069";
dsanSTOCAGO1482_2	AUGUSTUS	stop_codon	20817813	20817815	.	+	0	transcript_id "file_1_file_1_jg15069.t1"; gene_id "file_1_file_1_jg15069";
dsanSTOCAGO1482_3	AUGUSTUS	start_codon	2561088	2561090	.	+	0	transcript_id "file_1_file_1_jg2800.t2"; gene_id "file_1_file_1_jg2800";
dsanSTOCAGO1482_3	AUGUSTUS	CDS	2561088	2561194	1	+	0	transcript_id "file_1_file_1_jg2800.t2"; gene_id "file_1_file_1_jg2800";
dsanSTOCAGO1482_3	AUGUSTUS	exon	2561088	2561194	.	+	.	transcript_id "file_1_file_1_jg2800.t2"; gene_id "file_1_file_1_jg2800";
dsanSTOCAGO1482_3	AUGUSTUS	intron	2561195	2561286	.	+	.	transcript_id "file_1_file_1_jg2800.t2"; gene_id "file_1_file_1_jg2800";
dsanSTOCAGO1482_3	AUGUSTUS	CDS	2561287	2561442	1	+	1	transcript_id "file_1_file_1_jg2800.t2"; gene_id "file_1_file_1_jg2800";
dsanSTOCAGO1482_3	AUGUSTUS	exon	2561287	2561442	.	+	.	transcript_id "file_1_file_1_jg2800.t2"; gene_id "file_1_file_1_jg2800";
dsanSTOCAGO1482_3	AUGUSTUS	intron	2561443	2561530	.	+	.	transcript_id "file_1_file_1_jg2800.t2"; gene_id "file_1_file_1_jg2800";
dsanSTOCAGO1482_3	AUGUSTUS	CDS	2561531	2561926	1	+	1	transcript_id "file_1_file_1_jg2800.t2"; gene_id "file_1_file_1_jg2800";
dsanSTOCAGO1482_3	AUGUSTUS	exon	2561531	2561926	.	+	.	transcript_id "file_1_file_1_jg2800.t2"; gene_id "file_1_file_1_jg2800";
dsanSTOCAGO1482_3	AUGUSTUS	intron	2561927	2562442	.	+	.	transcript_id "file_1_file_1_jg2800.t2"; gene_id "file_1_file_1_jg2800";
dsanSTOCAGO1482_3	AUGUSTUS	CDS	2562443	2562605	1	+	1	transcript_id "file_1_file_1_jg2800.t2"; gene_id "file_1_file_1_jg2800";
dsanSTOCAGO1482_3	AUGUSTUS	exon	2562443	2562605	.	+	.	transcript_id "file_1_file_1_jg2800.t2"; gene_id "file_1_file_1_jg2800";
dsanSTOCAGO1482_3	AUGUSTUS	intron	2562606	2564732	.	+	.	transcript_id "file_1_file_1_jg2800.t2"; gene_id "file_1_file_1_jg2800";
dsanSTOCAGO1482_3	AUGUSTUS	CDS	2564733	2564791	1	+	0	transcript_id "file_1_file_1_jg2800.t2"; gene_id "file_1_file_1_jg2800";
dsanSTOCAGO1482_3	AUGUSTUS	exon	2564733	2564791	.	+	.	transcript_id "file_1_file_1_jg2800.t2"; gene_id "file_1_file_1_jg2800";
dsanSTOCAGO1482_3	AUGUSTUS	intron	2564792	2565429	.	+	.	transcript_id "file_1_file_1_jg2800.t2"; gene_id "file_1_file_1_jg2800";
dsanSTOCAGO1482_3	AUGUSTUS	transcript	2561088	2565946	.	+	.	transcript_id "file_1_file_1_jg2800.t2"; gene_id "file_1_file_1_jg2800"
dsanSTOCAGO1482_3	AUGUSTUS	gene	2561088	2565946	.	+	.	jg2800
dsanSTOCAGO1482_3	AUGUSTUS	CDS	2565430	2565946	1	+	1	transcript_id "file_1_file_1_jg2800.t2"; gene_id "file_1_file_1_jg2800";
dsanSTOCAGO1482_3	AUGUSTUS	exon	2565430	2565946	.	+	.	transcript_id "file_1_file_1_jg2800.t2"; gene_id "file_1_file_1_jg2800";
dsanSTOCAGO1482_3	AUGUSTUS	stop_codon	2565944	2565946	.	+	0	transcript_id "file_1_file_1_jg2800.t2"; gene_id "file_1_file_1_jg2800";
dsanSTOCAGO1482_2	AUGUSTUS	start_codon	12327883	12327885	.	+	0	transcript_id "file_1_file_1_jg13890.t1"; gene_id "file_1_file_1_jg13890";
dsanSTOCAGO1482_2	AUGUSTUS	CDS	12327883	12328200	1	+	0	transcript_id "file_1_file_1_jg13890.t1"; gene_id "file_1_file_1_jg13890";
dsanSTOCAGO1482_2	AUGUSTUS	exon	12327883	12328200	.	+	.	transcript_id "file_1_file_1_jg13890.t1"; gene_id "file_1_file_1_jg13890";
dsanSTOCAGO1482_2	AUGUSTUS	transcript	12327883	12328200	.	+	.	transcript_id "file_1_file_1_jg13890.t1"; gene_id "file_1_file_1_jg13890"
dsanSTOCAGO1482_2	AUGUSTUS	gene	12327883	12328200	.	+	.	jg13890
dsanSTOCAGO1482_2	AUGUSTUS	stop_codon	12328198	12328200	.	+	0	transcript_id "file_1_file_1_jg13890.t1"; gene_id "file_1_file_1_jg13890";
dsanSTOCAGO1482_0	AUGUSTUS	stop_codon	2138420	2138422	.	-	0	transcript_id "file_1_file_1_jg308.t2"; gene_id "file_1_file_1_jg308";
dsanSTOCAGO1482_0	AUGUSTUS	CDS	2138420	2138633	1	-	1	transcript_id "file_1_file_1_jg308.t2"; gene_id "file_1_file_1_jg308";
dsanSTOCAGO1482_0	AUGUSTUS	exon	2138420	2138633	.	-	.	transcript_id "file_1_file_1_jg308.t2"; gene_id "file_1_file_1_jg308";
dsanSTOCAGO1482_0	AUGUSTUS	intron	2138634	2138715	.	-	.	transcript_id "file_1_file_1_jg308.t2"; gene_id "file_1_file_1_jg308";
dsanSTOCAGO1482_0	AUGUSTUS	CDS	2138716	2139538	1	-	2	transcript_id "file_1_file_1_jg308.t2"; gene_id "file_1_file_1_jg308";
dsanSTOCAGO1482_0	AUGUSTUS	exon	2138716	2139538	.	-	.	transcript_id "file_1_file_1_jg308.t2"; gene_id "file_1_file_1_jg308";
dsanSTOCAGO1482_0	AUGUSTUS	intron	2139539	2139595	.	-	.	transcript_id "file_1_file_1_jg308.t2"; gene_id "file_1_file_1_jg308";
dsanSTOCAGO1482_0	AUGUSTUS	CDS	2139596	2139656	1	-	0	transcript_id "file_1_file_1_jg308.t2"; gene_id "file_1_file_1_jg308";
dsanSTOCAGO1482_0	AUGUSTUS	exon	2139596	2139656	.	-	.	transcript_id "file_1_file_1_jg308.t2"; gene_id "file_1_file_1_jg308";
dsanSTOCAGO1482_0	AUGUSTUS	intron	2139657	2139789	.	-	.	transcript_id "file_1_file_1_jg308.t2"; gene_id "file_1_file_1_jg308";
dsanSTOCAGO1482_0	AUGUSTUS	CDS	2139790	2140131	1	-	0	transcript_id "file_1_file_1_jg308.t2"; gene_id "file_1_file_1_jg308";
dsanSTOCAGO1482_0	AUGUSTUS	exon	2139790	2140131	.	-	.	transcript_id "file_1_file_1_jg308.t2"; gene_id "file_1_file_1_jg308";
dsanSTOCAGO1482_0	AUGUSTUS	intron	2140132	2140941	.	-	.	transcript_id "file_1_file_1_jg308.t2"; gene_id "file_1_file_1_jg308";
dsanSTOCAGO1482_0	AUGUSTUS	CDS	2140942	2140965	1	-	0	transcript_id "file_1_file_1_jg308.t2"; gene_id "file_1_file_1_jg308";
dsanSTOCAGO1482_0	AUGUSTUS	exon	2140942	2140965	.	-	.	transcript_id "file_1_file_1_jg308.t2"; gene_id "file_1_file_1_jg308";
dsanSTOCAGO1482_0	AUGUSTUS	intron	2140966	2141239	.	-	.	transcript_id "file_1_file_1_jg308.t2"; gene_id "file_1_file_1_jg308";
dsanSTOCAGO1482_0	AUGUSTUS	CDS	2141240	2141849	1	-	1	transcript_id "file_1_file_1_jg308.t2"; gene_id "file_1_file_1_jg308";
dsanSTOCAGO1482_0	AUGUSTUS	exon	2141240	2141849	.	-	.	transcript_id "file_1_file_1_jg308.t2"; gene_id "file_1_file_1_jg308";
dsanSTOCAGO1482_0	AUGUSTUS	intron	2141850	2143382	.	-	.	transcript_id "file_1_file_1_jg308.t2"; gene_id "file_1_file_1_jg308";
dsanSTOCAGO1482_0	AUGUSTUS	CDS	2143383	2143624	1	-	0	transcript_id "file_1_file_1_jg308.t2"; gene_id "file_1_file_1_jg308";
dsanSTOCAGO1482_0	AUGUSTUS	exon	2143383	2143624	.	-	.	transcript_id "file_1_file_1_jg308.t2"; gene_id "file_1_file_1_jg308";
dsanSTOCAGO1482_0	AUGUSTUS	intron	2143625	2145581	.	-	.	transcript_id "file_1_file_1_jg308.t2"; gene_id "file_1_file_1_jg308";
dsanSTOCAGO1482_0	AUGUSTUS	CDS	2145582	2145674	1	-	0	transcript_id "file_1_file_1_jg308.t2"; gene_id "file_1_file_1_jg308";
dsanSTOCAGO1482_0	AUGUSTUS	exon	2145582	2145674	.	-	.	transcript_id "file_1_file_1_jg308.t2"; gene_id "file_1_file_1_jg308";
dsanSTOCAGO1482_0	AUGUSTUS	intron	2145675	2146888	.	-	.	transcript_id "file_1_file_1_jg308.t2"; gene_id "file_1_file_1_jg308";
dsanSTOCAGO1482_0	AUGUSTUS	CDS	2146889	2147043	1	-	2	transcript_id "file_1_file_1_jg308.t2"; gene_id "file_1_file_1_jg308";
dsanSTOCAGO1482_0	AUGUSTUS	exon	2146889	2147043	.	-	.	transcript_id "file_1_file_1_jg308.t2"; gene_id "file_1_file_1_jg308";
dsanSTOCAGO1482_0	AUGUSTUS	intron	2147044	2147290	.	-	.	transcript_id "file_1_file_1_jg308.t2"; gene_id "file_1_file_1_jg308";
dsanSTOCAGO1482_0	AUGUSTUS	CDS	2147291	2147412	1	-	1	transcript_id "file_1_file_1_jg308.t2"; gene_id "file_1_file_1_jg308";
dsanSTOCAGO1482_0	AUGUSTUS	exon	2147291	2147412	.	-	.	transcript_id "file_1_file_1_jg308.t2"; gene_id "file_1_file_1_jg308";
dsanSTOCAGO1482_0	AUGUSTUS	intron	2147413	2148821	.	-	.	transcript_id "file_1_file_1_jg308.t2"; gene_id "file_1_file_1_jg308";
dsanSTOCAGO1482_0	AUGUSTUS	CDS	2148822	2148848	1	-	1	transcript_id "file_1_file_1_jg308.t2"; gene_id "file_1_file_1_jg308";
dsanSTOCAGO1482_0	AUGUSTUS	exon	2148822	2148848	.	-	.	transcript_id "file_1_file_1_jg308.t2"; gene_id "file_1_file_1_jg308";
dsanSTOCAGO1482_0	AUGUSTUS	intron	2148849	2150779	.	-	.	transcript_id "file_1_file_1_jg308.t2"; gene_id "file_1_file_1_jg308";
dsanSTOCAGO1482_0	AUGUSTUS	CDS	2150780	2150818	1	-	1	transcript_id "file_1_file_1_jg308.t2"; gene_id "file_1_file_1_jg308";
dsanSTOCAGO1482_0	AUGUSTUS	exon	2150780	2150818	.	-	.	transcript_id "file_1_file_1_jg308.t2"; gene_id "file_1_file_1_jg308";
dsanSTOCAGO1482_0	AUGUSTUS	intron	2150819	2152870	.	-	.	transcript_id "file_1_file_1_jg308.t2"; gene_id "file_1_file_1_jg308";
dsanSTOCAGO1482_0	AUGUSTUS	CDS	2152871	2153045	1	-	2	transcript_id "file_1_file_1_jg308.t2"; gene_id "file_1_file_1_jg308";
dsanSTOCAGO1482_0	AUGUSTUS	exon	2152871	2153045	.	-	.	transcript_id "file_1_file_1_jg308.t2"; gene_id "file_1_file_1_jg308";
dsanSTOCAGO1482_0	AUGUSTUS	intron	2153046	2153107	.	-	.	transcript_id "file_1_file_1_jg308.t2"; gene_id "file_1_file_1_jg308";
dsanSTOCAGO1482_0	AUGUSTUS	CDS	2153108	2153339	1	-	0	transcript_id "file_1_file_1_jg308.t2"; gene_id "file_1_file_1_jg308";
dsanSTOCAGO1482_0	AUGUSTUS	exon	2153108	2153339	.	-	.	transcript_id "file_1_file_1_jg308.t2"; gene_id "file_1_file_1_jg308";
dsanSTOCAGO1482_0	AUGUSTUS	intron	2153340	2154697	.	-	.	transcript_id "file_1_file_1_jg308.t2"; gene_id "file_1_file_1_jg308";
dsanSTOCAGO1482_0	AUGUSTUS	transcript	2138420	2154754	.	-	.	transcript_id "file_1_file_1_jg308.t2"; gene_id "file_1_file_1_jg308"
dsanSTOCAGO1482_0	AUGUSTUS	CDS	2154698	2154754	1	-	0	transcript_id "file_1_file_1_jg308.t2"; gene_id "file_1_file_1_jg308";
dsanSTOCAGO1482_0	AUGUSTUS	exon	2154698	2154754	.	-	.	transcript_id "file_1_file_1_jg308.t2"; gene_id "file_1_file_1_jg308";
dsanSTOCAGO1482_0	AUGUSTUS	start_codon	2154752	2154754	.	-	0	transcript_id "file_1_file_1_jg308.t2"; gene_id "file_1_file_1_jg308";
dsanSTOCAGO1482_70	AUGUSTUS	stop_codon	361608	361610	.	-	0	transcript_id "file_1_file_1_jg15427.t1"; gene_id "file_1_file_1_jg15427";
dsanSTOCAGO1482_70	AUGUSTUS	CDS	361608	361859	1	-	0	transcript_id "file_1_file_1_jg15427.t1"; gene_id "file_1_file_1_jg15427";
dsanSTOCAGO1482_70	AUGUSTUS	exon	361608	361859	.	-	.	transcript_id "file_1_file_1_jg15427.t1"; gene_id "file_1_file_1_jg15427";
dsanSTOCAGO1482_70	AUGUSTUS	transcript	361608	361859	.	-	.	transcript_id "file_1_file_1_jg15427.t1"; gene_id "file_1_file_1_jg15427"
dsanSTOCAGO1482_70	AUGUSTUS	gene	361608	361859	.	-	.	jg15427
dsanSTOCAGO1482_70	AUGUSTUS	start_codon	361857	361859	.	-	0	transcript_id "file_1_file_1_jg15427.t1"; gene_id "file_1_file_1_jg15427";
dsanSTOCAGO1482_1	AUGUSTUS	start_codon	1168055	1168057	.	+	0	transcript_id "file_1_file_1_jg9566.t1"; gene_id "file_1_file_1_jg9566";
dsanSTOCAGO1482_1	AUGUSTUS	CDS	1168055	1168540	1	+	0	transcript_id "file_1_file_1_jg9566.t1"; gene_id "file_1_file_1_jg9566";
dsanSTOCAGO1482_1	AUGUSTUS	exon	1168055	1168540	.	+	.	transcript_id "file_1_file_1_jg9566.t1"; gene_id "file_1_file_1_jg9566";
dsanSTOCAGO1482_1	AUGUSTUS	intron	1168541	1168891	.	+	.	transcript_id "file_1_file_1_jg9566.t1"; gene_id "file_1_file_1_jg9566";
dsanSTOCAGO1482_1	AUGUSTUS	transcript	1168055	1169236	.	+	.	transcript_id "file_1_file_1_jg9566.t1"; gene_id "file_1_file_1_jg9566"
dsanSTOCAGO1482_1	AUGUSTUS	gene	1168055	1169236	.	+	.	jg9566
dsanSTOCAGO1482_1	AUGUSTUS	CDS	1168892	1169236	1	+	0	transcript_id "file_1_file_1_jg9566.t1"; gene_id "file_1_file_1_jg9566";
dsanSTOCAGO1482_1	AUGUSTUS	exon	1168892	1169236	.	+	.	transcript_id "file_1_file_1_jg9566.t1"; gene_id "file_1_file_1_jg9566";
dsanSTOCAGO1482_1	AUGUSTUS	stop_codon	1169234	1169236	.	+	0	transcript_id "file_1_file_1_jg9566.t1"; gene_id "file_1_file_1_jg9566";
dsanSTOCAGO1482_3	AUGUSTUS	start_codon	17351590	17351592	.	+	0	transcript_id "file_1_file_1_jg4518.t1"; gene_id "file_1_file_1_jg4518";
dsanSTOCAGO1482_3	AUGUSTUS	CDS	17351590	17351802	0.8	+	0	transcript_id "file_1_file_1_jg4518.t1"; gene_id "file_1_file_1_jg4518";
dsanSTOCAGO1482_3	AUGUSTUS	exon	17351590	17351802	.	+	.	transcript_id "file_1_file_1_jg4518.t1"; gene_id "file_1_file_1_jg4518";
dsanSTOCAGO1482_3	AUGUSTUS	intron	17351803	17351952	.	+	.	transcript_id "file_1_file_1_jg4518.t1"; gene_id "file_1_file_1_jg4518";
dsanSTOCAGO1482_3	AUGUSTUS	CDS	17351953	17352151	0.91	+	0	transcript_id "file_1_file_1_jg4518.t1"; gene_id "file_1_file_1_jg4518";
dsanSTOCAGO1482_3	AUGUSTUS	exon	17351953	17352151	.	+	.	transcript_id "file_1_file_1_jg4518.t1"; gene_id "file_1_file_1_jg4518";
dsanSTOCAGO1482_3	AUGUSTUS	intron	17352152	17352548	.	+	.	transcript_id "file_1_file_1_jg4518.t1"; gene_id "file_1_file_1_jg4518";
dsanSTOCAGO1482_3	AUGUSTUS	CDS	17352549	17352616	0.74	+	2	transcript_id "file_1_file_1_jg4518.t1"; gene_id "file_1_file_1_jg4518";
dsanSTOCAGO1482_3	AUGUSTUS	exon	17352549	17352616	.	+	.	transcript_id "file_1_file_1_jg4518.t1"; gene_id "file_1_file_1_jg4518";
dsanSTOCAGO1482_3	AUGUSTUS	intron	17352617	17352729	.	+	.	transcript_id "file_1_file_1_jg4518.t1"; gene_id "file_1_file_1_jg4518";
dsanSTOCAGO1482_3	AUGUSTUS	transcript	17351590	17352789	.	+	.	transcript_id "file_1_file_1_jg4518.t1"; gene_id "file_1_file_1_jg4518"
dsanSTOCAGO1482_3	AUGUSTUS	gene	17351590	17352789	.	+	.	jg4518
dsanSTOCAGO1482_3	AUGUSTUS	CDS	17352730	17352789	0.59	+	0	transcript_id "file_1_file_1_jg4518.t1"; gene_id "file_1_file_1_jg4518";
dsanSTOCAGO1482_3	AUGUSTUS	exon	17352730	17352789	.	+	.	transcript_id "file_1_file_1_jg4518.t1"; gene_id "file_1_file_1_jg4518";
dsanSTOCAGO1482_3	AUGUSTUS	stop_codon	17352787	17352789	.	+	0	transcript_id "file_1_file_1_jg4518.t1"; gene_id "file_1_file_1_jg4518";
dsanSTOCAGO1482_4	AUGUSTUS	start_codon	18129626	18129628	.	+	0	transcript_id "file_1_file_1_jg7651.t2"; gene_id "file_1_file_1_jg7651";
dsanSTOCAGO1482_4	AUGUSTUS	CDS	18129626	18129785	1	+	0	transcript_id "file_1_file_1_jg7651.t2"; gene_id "file_1_file_1_jg7651";
dsanSTOCAGO1482_4	AUGUSTUS	exon	18129626	18129785	.	+	.	transcript_id "file_1_file_1_jg7651.t2"; gene_id "file_1_file_1_jg7651";
dsanSTOCAGO1482_4	AUGUSTUS	intron	18129786	18129870	.	+	.	transcript_id "file_1_file_1_jg7651.t2"; gene_id "file_1_file_1_jg7651";
dsanSTOCAGO1482_4	AUGUSTUS	CDS	18129871	18130025	1	+	2	transcript_id "file_1_file_1_jg7651.t2"; gene_id "file_1_file_1_jg7651";
dsanSTOCAGO1482_4	AUGUSTUS	exon	18129871	18130025	.	+	.	transcript_id "file_1_file_1_jg7651.t2"; gene_id "file_1_file_1_jg7651";
dsanSTOCAGO1482_4	AUGUSTUS	intron	18130026	18131055	.	+	.	transcript_id "file_1_file_1_jg7651.t2"; gene_id "file_1_file_1_jg7651";
dsanSTOCAGO1482_4	AUGUSTUS	CDS	18131056	18131221	1	+	0	transcript_id "file_1_file_1_jg7651.t2"; gene_id "file_1_file_1_jg7651";
dsanSTOCAGO1482_4	AUGUSTUS	exon	18131056	18131221	.	+	.	transcript_id "file_1_file_1_jg7651.t2"; gene_id "file_1_file_1_jg7651";
dsanSTOCAGO1482_4	AUGUSTUS	intron	18131222	18131370	.	+	.	transcript_id "file_1_file_1_jg7651.t2"; gene_id "file_1_file_1_jg7651";
dsanSTOCAGO1482_4	AUGUSTUS	CDS	18131371	18131958	1	+	2	transcript_id "file_1_file_1_jg7651.t2"; gene_id "file_1_file_1_jg7651";
dsanSTOCAGO1482_4	AUGUSTUS	exon	18131371	18131958	.	+	.	transcript_id "file_1_file_1_jg7651.t2"; gene_id "file_1_file_1_jg7651";
dsanSTOCAGO1482_4	AUGUSTUS	intron	18131959	18132506	.	+	.	transcript_id "file_1_file_1_jg7651.t2"; gene_id "file_1_file_1_jg7651";
dsanSTOCAGO1482_4	AUGUSTUS	CDS	18132507	18133654	1	+	2	transcript_id "file_1_file_1_jg7651.t2"; gene_id "file_1_file_1_jg7651";
dsanSTOCAGO1482_4	AUGUSTUS	exon	18132507	18133654	.	+	.	transcript_id "file_1_file_1_jg7651.t2"; gene_id "file_1_file_1_jg7651";
dsanSTOCAGO1482_4	AUGUSTUS	intron	18133655	18133725	.	+	.	transcript_id "file_1_file_1_jg7651.t2"; gene_id "file_1_file_1_jg7651";
dsanSTOCAGO1482_4	AUGUSTUS	CDS	18133726	18133944	1	+	0	transcript_id "file_1_file_1_jg7651.t2"; gene_id "file_1_file_1_jg7651";
dsanSTOCAGO1482_4	AUGUSTUS	exon	18133726	18133944	.	+	.	transcript_id "file_1_file_1_jg7651.t2"; gene_id "file_1_file_1_jg7651";
dsanSTOCAGO1482_4	AUGUSTUS	intron	18133945	18134012	.	+	.	transcript_id "file_1_file_1_jg7651.t2"; gene_id "file_1_file_1_jg7651";
dsanSTOCAGO1482_4	AUGUSTUS	transcript	18129626	18134096	.	+	.	transcript_id "file_1_file_1_jg7651.t2"; gene_id "file_1_file_1_jg7651"
dsanSTOCAGO1482_4	AUGUSTUS	CDS	18134013	18134096	1	+	0	transcript_id "file_1_file_1_jg7651.t2"; gene_id "file_1_file_1_jg7651";
dsanSTOCAGO1482_4	AUGUSTUS	exon	18134013	18134096	.	+	.	transcript_id "file_1_file_1_jg7651.t2"; gene_id "file_1_file_1_jg7651";
dsanSTOCAGO1482_4	AUGUSTUS	stop_codon	18134094	18134096	.	+	0	transcript_id "file_1_file_1_jg7651.t2"; gene_id "file_1_file_1_jg7651";
dsanSTOCAGO1482_2	GeneMark.hmm	start_codon	17699530	17699532	.	+	0	gene_id "file_1_file_2_8007_g"; transcript_id "file_1_file_2_8007_t"; count "file_1_file_2_1_1";
dsanSTOCAGO1482_2	GeneMark.hmm	CDS	17699530	17700038	.	+	0	gene_id "file_1_file_2_8007_g"; transcript_id "file_1_file_2_8007_t"; evidence "file_1_file_2_1_1"; cds_type "file_1_file_2_Initial"; count "file_1_file_2_1_4"; anchored "file_1_file_2_1_1";
dsanSTOCAGO1482_2	GeneMark.hmm	exon	17699530	17700038	0	+	.	gene_id "file_1_file_2_8007_g"; transcript_id "file_1_file_2_8007_t"; evidence "file_1_file_2_1_1"; cds_type "file_1_file_2_Initial"; count "file_1_file_2_1_4"; anchored "file_1_file_2_1_1";
dsanSTOCAGO1482_2	GeneMark.hmm	CDS	17700104	17700215	.	+	1	gene_id "file_1_file_2_8007_g"; transcript_id "file_1_file_2_8007_t"; evidence "file_1_file_2_1_1"; cds_type "file_1_file_2_Internal"; count "file_1_file_2_2_4"; anchored "file_1_file_2_1_1";
dsanSTOCAGO1482_2	GeneMark.hmm	exon	17700104	17700215	0	+	.	gene_id "file_1_file_2_8007_g"; transcript_id "file_1_file_2_8007_t"; evidence "file_1_file_2_1_1"; cds_type "file_1_file_2_Internal"; count "file_1_file_2_2_4"; anchored "file_1_file_2_1_1";
dsanSTOCAGO1482_2	GeneMark.hmm	CDS	17700277	17700835	.	+	0	gene_id "file_1_file_2_8007_g"; transcript_id "file_1_file_2_8007_t"; evidence "file_1_file_2_1_1"; cds_type "file_1_file_2_Internal"; count "file_1_file_2_3_4"; anchored "file_1_file_2_1_1";
dsanSTOCAGO1482_2	GeneMark.hmm	exon	17700277	17700835	0	+	.	gene_id "file_1_file_2_8007_g"; transcript_id "file_1_file_2_8007_t"; evidence "file_1_file_2_1_1"; cds_type "file_1_file_2_Internal"; count "file_1_file_2_3_4"; anchored "file_1_file_2_1_1";
dsanSTOCAGO1482_2	GeneMark.hmm	CDS	17700892	17701043	.	+	2	gene_id "file_1_file_2_8007_g"; transcript_id "file_1_file_2_8007_t"; evidence "file_1_file_2_1_1"; cds_type "file_1_file_2_Terminal"; count "file_1_file_2_4_4"; anchored "file_1_file_2_1_1";
dsanSTOCAGO1482_2	GeneMark.hmm	exon	17700892	17701043	0	+	.	gene_id "file_1_file_2_8007_g"; transcript_id "file_1_file_2_8007_t"; evidence "file_1_file_2_1_1"; cds_type "file_1_file_2_Terminal"; count "file_1_file_2_4_4"; anchored "file_1_file_2_1_1";
dsanSTOCAGO1482_2	GeneMark.hmm	stop_codon	17701041	17701043	.	+	0	gene_id "file_1_file_2_8007_g"; transcript_id "file_1_file_2_8007_t"; count "file_1_file_2_1_1";
dsanSTOCAGO1482_4	AUGUSTUS	start_codon	29582809	29582811	.	+	0	transcript_id "file_1_file_1_jg9089.t1"; gene_id "file_1_file_1_jg9089";
dsanSTOCAGO1482_4	AUGUSTUS	CDS	29582809	29583488	0.66	+	0	transcript_id "file_1_file_1_jg9089.t1"; gene_id "file_1_file_1_jg9089";
dsanSTOCAGO1482_4	AUGUSTUS	exon	29582809	29583488	.	+	.	transcript_id "file_1_file_1_jg9089.t1"; gene_id "file_1_file_1_jg9089";
dsanSTOCAGO1482_4	AUGUSTUS	intron	29583489	29583546	.	+	.	transcript_id "file_1_file_1_jg9089.t1"; gene_id "file_1_file_1_jg9089";
dsanSTOCAGO1482_4	AUGUSTUS	transcript	29582809	29583586	.	+	.	transcript_id "file_1_file_1_jg9089.t1"; gene_id "file_1_file_1_jg9089"
dsanSTOCAGO1482_4	AUGUSTUS	gene	29582809	29583586	.	+	.	jg9089
dsanSTOCAGO1482_4	AUGUSTUS	CDS	29583547	29583586	0.73	+	1	transcript_id "file_1_file_1_jg9089.t1"; gene_id "file_1_file_1_jg9089";
dsanSTOCAGO1482_4	AUGUSTUS	exon	29583547	29583586	.	+	.	transcript_id "file_1_file_1_jg9089.t1"; gene_id "file_1_file_1_jg9089";
dsanSTOCAGO1482_4	AUGUSTUS	stop_codon	29583584	29583586	.	+	0	transcript_id "file_1_file_1_jg9089.t1"; gene_id "file_1_file_1_jg9089";
dsanSTOCAGO1482_2	AUGUSTUS	stop_codon	19008006	19008008	.	-	0	transcript_id "file_1_file_1_jg14808.t1"; gene_id "file_1_file_1_jg14808";
dsanSTOCAGO1482_2	AUGUSTUS	CDS	19008006	19008162	1	-	1	transcript_id "file_1_file_1_jg14808.t1"; gene_id "file_1_file_1_jg14808";
dsanSTOCAGO1482_2	AUGUSTUS	exon	19008006	19008162	.	-	.	transcript_id "file_1_file_1_jg14808.t1"; gene_id "file_1_file_1_jg14808";
dsanSTOCAGO1482_2	AUGUSTUS	intron	19008163	19008227	.	-	.	transcript_id "file_1_file_1_jg14808.t1"; gene_id "file_1_file_1_jg14808";
dsanSTOCAGO1482_2	AUGUSTUS	CDS	19008228	19008349	1	-	0	transcript_id "file_1_file_1_jg14808.t1"; gene_id "file_1_file_1_jg14808";
dsanSTOCAGO1482_2	AUGUSTUS	exon	19008228	19008349	.	-	.	transcript_id "file_1_file_1_jg14808.t1"; gene_id "file_1_file_1_jg14808";
dsanSTOCAGO1482_2	AUGUSTUS	intron	19008350	19008415	.	-	.	transcript_id "file_1_file_1_jg14808.t1"; gene_id "file_1_file_1_jg14808";
dsanSTOCAGO1482_2	AUGUSTUS	CDS	19008416	19009043	1	-	1	transcript_id "file_1_file_1_jg14808.t1"; gene_id "file_1_file_1_jg14808";
dsanSTOCAGO1482_2	AUGUSTUS	exon	19008416	19009043	.	-	.	transcript_id "file_1_file_1_jg14808.t1"; gene_id "file_1_file_1_jg14808";
dsanSTOCAGO1482_2	AUGUSTUS	intron	19009044	19009129	.	-	.	transcript_id "file_1_file_1_jg14808.t1"; gene_id "file_1_file_1_jg14808";
dsanSTOCAGO1482_2	AUGUSTUS	CDS	19009130	19009591	1	-	1	transcript_id "file_1_file_1_jg14808.t1"; gene_id "file_1_file_1_jg14808";
dsanSTOCAGO1482_2	AUGUSTUS	exon	19009130	19009591	.	-	.	transcript_id "file_1_file_1_jg14808.t1"; gene_id "file_1_file_1_jg14808";
dsanSTOCAGO1482_2	AUGUSTUS	intron	19009592	19009844	.	-	.	transcript_id "file_1_file_1_jg14808.t1"; gene_id "file_1_file_1_jg14808";
dsanSTOCAGO1482_2	AUGUSTUS	CDS	19009845	19009966	1	-	0	transcript_id "file_1_file_1_jg14808.t1"; gene_id "file_1_file_1_jg14808";
dsanSTOCAGO1482_2	AUGUSTUS	exon	19009845	19009966	.	-	.	transcript_id "file_1_file_1_jg14808.t1"; gene_id "file_1_file_1_jg14808";
dsanSTOCAGO1482_2	AUGUSTUS	intron	19009967	19011218	.	-	.	transcript_id "file_1_file_1_jg14808.t1"; gene_id "file_1_file_1_jg14808";
dsanSTOCAGO1482_2	AUGUSTUS	CDS	19011219	19015226	1	-	0	transcript_id "file_1_file_1_jg14808.t1"; gene_id "file_1_file_1_jg14808";
dsanSTOCAGO1482_2	AUGUSTUS	exon	19011219	19015226	.	-	.	transcript_id "file_1_file_1_jg14808.t1"; gene_id "file_1_file_1_jg14808";
dsanSTOCAGO1482_2	AUGUSTUS	intron	19015227	19015298	.	-	.	transcript_id "file_1_file_1_jg14808.t1"; gene_id "file_1_file_1_jg14808";
dsanSTOCAGO1482_2	AUGUSTUS	CDS	19015299	19015340	1	-	0	transcript_id "file_1_file_1_jg14808.t1"; gene_id "file_1_file_1_jg14808";
dsanSTOCAGO1482_2	AUGUSTUS	exon	19015299	19015340	.	-	.	transcript_id "file_1_file_1_jg14808.t1"; gene_id "file_1_file_1_jg14808";
dsanSTOCAGO1482_2	AUGUSTUS	intron	19015341	19015749	.	-	.	transcript_id "file_1_file_1_jg14808.t1"; gene_id "file_1_file_1_jg14808";
dsanSTOCAGO1482_2	AUGUSTUS	CDS	19015750	19015794	1	-	0	transcript_id "file_1_file_1_jg14808.t1"; gene_id "file_1_file_1_jg14808";
dsanSTOCAGO1482_2	AUGUSTUS	exon	19015750	19015794	.	-	.	transcript_id "file_1_file_1_jg14808.t1"; gene_id "file_1_file_1_jg14808";
dsanSTOCAGO1482_2	AUGUSTUS	intron	19015795	19015856	.	-	.	transcript_id "file_1_file_1_jg14808.t1"; gene_id "file_1_file_1_jg14808";
dsanSTOCAGO1482_2	AUGUSTUS	CDS	19015857	19015922	1	-	0	transcript_id "file_1_file_1_jg14808.t1"; gene_id "file_1_file_1_jg14808";
dsanSTOCAGO1482_2	AUGUSTUS	exon	19015857	19015922	.	-	.	transcript_id "file_1_file_1_jg14808.t1"; gene_id "file_1_file_1_jg14808";
dsanSTOCAGO1482_2	AUGUSTUS	intron	19015923	19015981	.	-	.	transcript_id "file_1_file_1_jg14808.t1"; gene_id "file_1_file_1_jg14808";
dsanSTOCAGO1482_2	AUGUSTUS	CDS	19015982	19016338	1	-	0	transcript_id "file_1_file_1_jg14808.t1"; gene_id "file_1_file_1_jg14808";
dsanSTOCAGO1482_2	AUGUSTUS	exon	19015982	19016338	.	-	.	transcript_id "file_1_file_1_jg14808.t1"; gene_id "file_1_file_1_jg14808";
dsanSTOCAGO1482_2	AUGUSTUS	intron	19016339	19016572	.	-	.	transcript_id "file_1_file_1_jg14808.t1"; gene_id "file_1_file_1_jg14808";
dsanSTOCAGO1482_2	AUGUSTUS	CDS	19016573	19016845	1	-	0	transcript_id "file_1_file_1_jg14808.t1"; gene_id "file_1_file_1_jg14808";
dsanSTOCAGO1482_2	AUGUSTUS	exon	19016573	19016845	.	-	.	transcript_id "file_1_file_1_jg14808.t1"; gene_id "file_1_file_1_jg14808";
dsanSTOCAGO1482_2	AUGUSTUS	intron	19016846	19016906	.	-	.	transcript_id "file_1_file_1_jg14808.t1"; gene_id "file_1_file_1_jg14808";
dsanSTOCAGO1482_2	AUGUSTUS	CDS	19016907	19017874	0.99	-	2	transcript_id "file_1_file_1_jg14808.t1"; gene_id "file_1_file_1_jg14808";
dsanSTOCAGO1482_2	AUGUSTUS	exon	19016907	19017874	.	-	.	transcript_id "file_1_file_1_jg14808.t1"; gene_id "file_1_file_1_jg14808";
dsanSTOCAGO1482_2	AUGUSTUS	intron	19017875	19018048	.	-	.	transcript_id "file_1_file_1_jg14808.t1"; gene_id "file_1_file_1_jg14808";
dsanSTOCAGO1482_2	AUGUSTUS	CDS	19018049	19018146	1	-	1	transcript_id "file_1_file_1_jg14808.t1"; gene_id "file_1_file_1_jg14808";
dsanSTOCAGO1482_2	AUGUSTUS	exon	19018049	19018146	.	-	.	transcript_id "file_1_file_1_jg14808.t1"; gene_id "file_1_file_1_jg14808";
dsanSTOCAGO1482_2	AUGUSTUS	intron	19018147	19018206	.	-	.	transcript_id "file_1_file_1_jg14808.t1"; gene_id "file_1_file_1_jg14808";
dsanSTOCAGO1482_2	AUGUSTUS	CDS	19018207	19018829	1	-	0	transcript_id "file_1_file_1_jg14808.t1"; gene_id "file_1_file_1_jg14808";
dsanSTOCAGO1482_2	AUGUSTUS	exon	19018207	19018829	.	-	.	transcript_id "file_1_file_1_jg14808.t1"; gene_id "file_1_file_1_jg14808";
dsanSTOCAGO1482_2	AUGUSTUS	intron	19018830	19018887	.	-	.	transcript_id "file_1_file_1_jg14808.t1"; gene_id "file_1_file_1_jg14808";
dsanSTOCAGO1482_2	AUGUSTUS	CDS	19018888	19019375	1	-	2	transcript_id "file_1_file_1_jg14808.t1"; gene_id "file_1_file_1_jg14808";
dsanSTOCAGO1482_2	AUGUSTUS	exon	19018888	19019375	.	-	.	transcript_id "file_1_file_1_jg14808.t1"; gene_id "file_1_file_1_jg14808";
dsanSTOCAGO1482_2	AUGUSTUS	intron	19019376	19019917	.	-	.	transcript_id "file_1_file_1_jg14808.t1"; gene_id "file_1_file_1_jg14808";
dsanSTOCAGO1482_2	AUGUSTUS	CDS	19019918	19020163	1	-	2	transcript_id "file_1_file_1_jg14808.t1"; gene_id "file_1_file_1_jg14808";
dsanSTOCAGO1482_2	AUGUSTUS	exon	19019918	19020163	.	-	.	transcript_id "file_1_file_1_jg14808.t1"; gene_id "file_1_file_1_jg14808";
dsanSTOCAGO1482_2	AUGUSTUS	intron	19020164	19020222	.	-	.	transcript_id "file_1_file_1_jg14808.t1"; gene_id "file_1_file_1_jg14808";
dsanSTOCAGO1482_2	AUGUSTUS	CDS	19020223	19020284	0.96	-	1	transcript_id "file_1_file_1_jg14808.t1"; gene_id "file_1_file_1_jg14808";
dsanSTOCAGO1482_2	AUGUSTUS	exon	19020223	19020284	.	-	.	transcript_id "file_1_file_1_jg14808.t1"; gene_id "file_1_file_1_jg14808";
dsanSTOCAGO1482_2	AUGUSTUS	intron	19020285	19023687	.	-	.	transcript_id "file_1_file_1_jg14808.t1"; gene_id "file_1_file_1_jg14808";
dsanSTOCAGO1482_2	AUGUSTUS	transcript	19008006	19023734	.	-	.	transcript_id "file_1_file_1_jg14808.t1"; gene_id "file_1_file_1_jg14808"
dsanSTOCAGO1482_2	AUGUSTUS	gene	19008006	19023734	.	-	.	jg14808
dsanSTOCAGO1482_2	AUGUSTUS	CDS	19023688	19023734	0.58	-	0	transcript_id "file_1_file_1_jg14808.t1"; gene_id "file_1_file_1_jg14808";
dsanSTOCAGO1482_2	AUGUSTUS	exon	19023688	19023734	.	-	.	transcript_id "file_1_file_1_jg14808.t1"; gene_id "file_1_file_1_jg14808";
dsanSTOCAGO1482_2	AUGUSTUS	start_codon	19023732	19023734	.	-	0	transcript_id "file_1_file_1_jg14808.t1"; gene_id "file_1_file_1_jg14808";
dsanSTOCAGO1482_1	AUGUSTUS	start_codon	831603	831605	.	+	0	transcript_id "file_1_file_1_jg9525.t1"; gene_id "file_1_file_1_jg9525";
dsanSTOCAGO1482_1	AUGUSTUS	CDS	831603	831710	1	+	0	transcript_id "file_1_file_1_jg9525.t1"; gene_id "file_1_file_1_jg9525";
dsanSTOCAGO1482_1	AUGUSTUS	exon	831603	831710	.	+	.	transcript_id "file_1_file_1_jg9525.t1"; gene_id "file_1_file_1_jg9525";
dsanSTOCAGO1482_1	AUGUSTUS	intron	831711	832929	.	+	.	transcript_id "file_1_file_1_jg9525.t1"; gene_id "file_1_file_1_jg9525";
dsanSTOCAGO1482_1	AUGUSTUS	CDS	832930	833641	1	+	0	transcript_id "file_1_file_1_jg9525.t1"; gene_id "file_1_file_1_jg9525";
dsanSTOCAGO1482_1	AUGUSTUS	exon	832930	833641	.	+	.	transcript_id "file_1_file_1_jg9525.t1"; gene_id "file_1_file_1_jg9525";
dsanSTOCAGO1482_1	AUGUSTUS	intron	833642	833704	.	+	.	transcript_id "file_1_file_1_jg9525.t1"; gene_id "file_1_file_1_jg9525";
dsanSTOCAGO1482_1	AUGUSTUS	transcript	831603	833844	.	+	.	transcript_id "file_1_file_1_jg9525.t1"; gene_id "file_1_file_1_jg9525"
dsanSTOCAGO1482_1	AUGUSTUS	gene	831603	833844	.	+	.	jg9525
dsanSTOCAGO1482_1	AUGUSTUS	CDS	833705	833844	1	+	2	transcript_id "file_1_file_1_jg9525.t1"; gene_id "file_1_file_1_jg9525";
dsanSTOCAGO1482_1	AUGUSTUS	exon	833705	833844	.	+	.	transcript_id "file_1_file_1_jg9525.t1"; gene_id "file_1_file_1_jg9525";
dsanSTOCAGO1482_1	AUGUSTUS	stop_codon	833842	833844	.	+	0	transcript_id "file_1_file_1_jg9525.t1"; gene_id "file_1_file_1_jg9525";
dsanSTOCAGO1482_4	AUGUSTUS	stop_codon	15213279	15213281	.	-	0	transcript_id "file_1_file_1_jg7245.t1"; gene_id "file_1_file_1_jg7245";
dsanSTOCAGO1482_4	AUGUSTUS	CDS	15213279	15213727	1	-	2	transcript_id "file_1_file_1_jg7245.t1"; gene_id "file_1_file_1_jg7245";
dsanSTOCAGO1482_4	AUGUSTUS	exon	15213279	15213727	.	-	.	transcript_id "file_1_file_1_jg7245.t1"; gene_id "file_1_file_1_jg7245";
dsanSTOCAGO1482_4	AUGUSTUS	intron	15213728	15213838	.	-	.	transcript_id "file_1_file_1_jg7245.t1"; gene_id "file_1_file_1_jg7245";
dsanSTOCAGO1482_4	AUGUSTUS	CDS	15213839	15215196	1	-	1	transcript_id "file_1_file_1_jg7245.t1"; gene_id "file_1_file_1_jg7245";
dsanSTOCAGO1482_4	AUGUSTUS	exon	15213839	15215196	.	-	.	transcript_id "file_1_file_1_jg7245.t1"; gene_id "file_1_file_1_jg7245";
dsanSTOCAGO1482_4	AUGUSTUS	intron	15215197	15215254	.	-	.	transcript_id "file_1_file_1_jg7245.t1"; gene_id "file_1_file_1_jg7245";
dsanSTOCAGO1482_4	AUGUSTUS	CDS	15215255	15216188	1	-	2	transcript_id "file_1_file_1_jg7245.t1"; gene_id "file_1_file_1_jg7245";
dsanSTOCAGO1482_4	AUGUSTUS	exon	15215255	15216188	.	-	.	transcript_id "file_1_file_1_jg7245.t1"; gene_id "file_1_file_1_jg7245";
dsanSTOCAGO1482_4	AUGUSTUS	intron	15216189	15216247	.	-	.	transcript_id "file_1_file_1_jg7245.t1"; gene_id "file_1_file_1_jg7245";
dsanSTOCAGO1482_4	AUGUSTUS	CDS	15216248	15216648	1	-	1	transcript_id "file_1_file_1_jg7245.t1"; gene_id "file_1_file_1_jg7245";
dsanSTOCAGO1482_4	AUGUSTUS	exon	15216248	15216648	.	-	.	transcript_id "file_1_file_1_jg7245.t1"; gene_id "file_1_file_1_jg7245";
dsanSTOCAGO1482_4	AUGUSTUS	intron	15216649	15219578	.	-	.	transcript_id "file_1_file_1_jg7245.t1"; gene_id "file_1_file_1_jg7245";
dsanSTOCAGO1482_4	AUGUSTUS	transcript	15213279	15219643	.	-	.	transcript_id "file_1_file_1_jg7245.t1"; gene_id "file_1_file_1_jg7245"
dsanSTOCAGO1482_4	AUGUSTUS	gene	15213279	15219643	.	-	.	jg7245
dsanSTOCAGO1482_4	AUGUSTUS	CDS	15219579	15219643	1	-	0	transcript_id "file_1_file_1_jg7245.t1"; gene_id "file_1_file_1_jg7245";
dsanSTOCAGO1482_4	AUGUSTUS	exon	15219579	15219643	.	-	.	transcript_id "file_1_file_1_jg7245.t1"; gene_id "file_1_file_1_jg7245";
dsanSTOCAGO1482_4	AUGUSTUS	start_codon	15219641	15219643	.	-	0	transcript_id "file_1_file_1_jg7245.t1"; gene_id "file_1_file_1_jg7245";
dsanSTOCAGO1482_3	AUGUSTUS	stop_codon	1608001	1608003	.	-	0	transcript_id "file_1_file_1_jg2640.t1"; gene_id "file_1_file_1_jg2640";
dsanSTOCAGO1482_3	AUGUSTUS	CDS	1608001	1612716	0.84	-	0	transcript_id "file_1_file_1_jg2640.t1"; gene_id "file_1_file_1_jg2640";
dsanSTOCAGO1482_3	AUGUSTUS	exon	1608001	1612716	.	-	.	transcript_id "file_1_file_1_jg2640.t1"; gene_id "file_1_file_1_jg2640";
dsanSTOCAGO1482_3	AUGUSTUS	transcript	1608001	1612716	.	-	.	transcript_id "file_1_file_1_jg2640.t1"; gene_id "file_1_file_1_jg2640"
dsanSTOCAGO1482_3	AUGUSTUS	gene	1608001	1612716	.	-	.	jg2640
dsanSTOCAGO1482_3	AUGUSTUS	start_codon	1612714	1612716	.	-	0	transcript_id "file_1_file_1_jg2640.t1"; gene_id "file_1_file_1_jg2640";
dsanSTOCAGO1482_3	AUGUSTUS	stop_codon	21979577	21979579	.	-	0	transcript_id "file_1_file_1_jg5241.t1"; gene_id "file_1_file_1_jg5241";
dsanSTOCAGO1482_3	AUGUSTUS	CDS	21979577	21979906	0.81	-	0	transcript_id "file_1_file_1_jg5241.t1"; gene_id "file_1_file_1_jg5241";
dsanSTOCAGO1482_3	AUGUSTUS	exon	21979577	21979906	.	-	.	transcript_id "file_1_file_1_jg5241.t1"; gene_id "file_1_file_1_jg5241";
dsanSTOCAGO1482_3	AUGUSTUS	transcript	21979577	21979906	.	-	.	transcript_id "file_1_file_1_jg5241.t1"; gene_id "file_1_file_1_jg5241"
dsanSTOCAGO1482_3	AUGUSTUS	gene	21979577	21979906	.	-	.	jg5241
dsanSTOCAGO1482_3	AUGUSTUS	start_codon	21979904	21979906	.	-	0	transcript_id "file_1_file_1_jg5241.t1"; gene_id "file_1_file_1_jg5241";
dsanSTOCAGO1482_1	AUGUSTUS	stop_codon	7683867	7683869	.	-	0	transcript_id "file_1_file_1_jg10498.t1"; gene_id "file_1_file_1_jg10498";
dsanSTOCAGO1482_1	AUGUSTUS	CDS	7683867	7684117	0.95	-	2	transcript_id "file_1_file_1_jg10498.t1"; gene_id "file_1_file_1_jg10498";
dsanSTOCAGO1482_1	AUGUSTUS	exon	7683867	7684117	.	-	.	transcript_id "file_1_file_1_jg10498.t1"; gene_id "file_1_file_1_jg10498";
dsanSTOCAGO1482_1	AUGUSTUS	intron	7684118	7686477	.	-	.	transcript_id "file_1_file_1_jg10498.t1"; gene_id "file_1_file_1_jg10498";
dsanSTOCAGO1482_1	AUGUSTUS	transcript	7683867	7686646	.	-	.	transcript_id "file_1_file_1_jg10498.t1"; gene_id "file_1_file_1_jg10498"
dsanSTOCAGO1482_1	AUGUSTUS	gene	7683867	7686646	.	-	.	jg10498
dsanSTOCAGO1482_1	AUGUSTUS	CDS	7686478	7686646	0.75	-	0	transcript_id "file_1_file_1_jg10498.t1"; gene_id "file_1_file_1_jg10498";
dsanSTOCAGO1482_1	AUGUSTUS	exon	7686478	7686646	.	-	.	transcript_id "file_1_file_1_jg10498.t1"; gene_id "file_1_file_1_jg10498";
dsanSTOCAGO1482_1	AUGUSTUS	start_codon	7686644	7686646	.	-	0	transcript_id "file_1_file_1_jg10498.t1"; gene_id "file_1_file_1_jg10498";
dsanSTOCAGO1482_1	AUGUSTUS	stop_codon	15684986	15684988	.	-	0	transcript_id "file_1_file_1_jg11554.t1"; gene_id "file_1_file_1_jg11554";
dsanSTOCAGO1482_1	AUGUSTUS	CDS	15684986	15685506	1	-	2	transcript_id "file_1_file_1_jg11554.t1"; gene_id "file_1_file_1_jg11554";
dsanSTOCAGO1482_1	AUGUSTUS	exon	15684986	15685506	.	-	.	transcript_id "file_1_file_1_jg11554.t1"; gene_id "file_1_file_1_jg11554";
dsanSTOCAGO1482_1	AUGUSTUS	intron	15685507	15685619	.	-	.	transcript_id "file_1_file_1_jg11554.t1"; gene_id "file_1_file_1_jg11554";
dsanSTOCAGO1482_1	AUGUSTUS	CDS	15685620	15685783	1	-	1	transcript_id "file_1_file_1_jg11554.t1"; gene_id "file_1_file_1_jg11554";
dsanSTOCAGO1482_1	AUGUSTUS	exon	15685620	15685783	.	-	.	transcript_id "file_1_file_1_jg11554.t1"; gene_id "file_1_file_1_jg11554";
dsanSTOCAGO1482_1	AUGUSTUS	intron	15685784	15685845	.	-	.	transcript_id "file_1_file_1_jg11554.t1"; gene_id "file_1_file_1_jg11554";
dsanSTOCAGO1482_1	AUGUSTUS	CDS	15685846	15685891	1	-	2	transcript_id "file_1_file_1_jg11554.t1"; gene_id "file_1_file_1_jg11554";
dsanSTOCAGO1482_1	AUGUSTUS	exon	15685846	15685891	.	-	.	transcript_id "file_1_file_1_jg11554.t1"; gene_id "file_1_file_1_jg11554";
dsanSTOCAGO1482_1	AUGUSTUS	intron	15685892	15685947	.	-	.	transcript_id "file_1_file_1_jg11554.t1"; gene_id "file_1_file_1_jg11554";
dsanSTOCAGO1482_1	AUGUSTUS	transcript	15684986	15686140	.	-	.	transcript_id "file_1_file_1_jg11554.t1"; gene_id "file_1_file_1_jg11554"
dsanSTOCAGO1482_1	AUGUSTUS	gene	15684986	15686140	.	-	.	jg11554
dsanSTOCAGO1482_1	AUGUSTUS	CDS	15685948	15686140	0.69	-	0	transcript_id "file_1_file_1_jg11554.t1"; gene_id "file_1_file_1_jg11554";
dsanSTOCAGO1482_1	AUGUSTUS	exon	15685948	15686140	.	-	.	transcript_id "file_1_file_1_jg11554.t1"; gene_id "file_1_file_1_jg11554";
dsanSTOCAGO1482_1	AUGUSTUS	start_codon	15686138	15686140	.	-	0	transcript_id "file_1_file_1_jg11554.t1"; gene_id "file_1_file_1_jg11554";
dsanSTOCAGO1482_1	AUGUSTUS	start_codon	14600745	14600747	.	+	0	transcript_id "file_1_file_1_jg11464.t1"; gene_id "file_1_file_1_jg11464";
dsanSTOCAGO1482_1	AUGUSTUS	CDS	14600745	14600975	0.89	+	0	transcript_id "file_1_file_1_jg11464.t1"; gene_id "file_1_file_1_jg11464";
dsanSTOCAGO1482_1	AUGUSTUS	exon	14600745	14600975	.	+	.	transcript_id "file_1_file_1_jg11464.t1"; gene_id "file_1_file_1_jg11464";
dsanSTOCAGO1482_1	AUGUSTUS	transcript	14600745	14600975	.	+	.	transcript_id "file_1_file_1_jg11464.t1"; gene_id "file_1_file_1_jg11464"
dsanSTOCAGO1482_1	AUGUSTUS	gene	14600745	14600975	.	+	.	jg11464
dsanSTOCAGO1482_1	AUGUSTUS	stop_codon	14600973	14600975	.	+	0	transcript_id "file_1_file_1_jg11464.t1"; gene_id "file_1_file_1_jg11464";
dsanSTOCAGO1482_3	AUGUSTUS	start_codon	2914448	2914450	.	+	0	transcript_id "file_1_file_1_jg2845.t1"; gene_id "file_1_file_1_jg2845";
dsanSTOCAGO1482_3	AUGUSTUS	CDS	2914448	2914563	1	+	0	transcript_id "file_1_file_1_jg2845.t1"; gene_id "file_1_file_1_jg2845";
dsanSTOCAGO1482_3	AUGUSTUS	exon	2914448	2914563	.	+	.	transcript_id "file_1_file_1_jg2845.t1"; gene_id "file_1_file_1_jg2845";
dsanSTOCAGO1482_3	AUGUSTUS	intron	2914564	2915296	.	+	.	transcript_id "file_1_file_1_jg2845.t1"; gene_id "file_1_file_1_jg2845";
dsanSTOCAGO1482_3	AUGUSTUS	transcript	2914448	2916380	.	+	.	transcript_id "file_1_file_1_jg2845.t1"; gene_id "file_1_file_1_jg2845"
dsanSTOCAGO1482_3	AUGUSTUS	gene	2914448	2916380	.	+	.	jg2845
dsanSTOCAGO1482_3	AUGUSTUS	CDS	2915297	2916380	1	+	1	transcript_id "file_1_file_1_jg2845.t1"; gene_id "file_1_file_1_jg2845";
dsanSTOCAGO1482_3	AUGUSTUS	exon	2915297	2916380	.	+	.	transcript_id "file_1_file_1_jg2845.t1"; gene_id "file_1_file_1_jg2845";
dsanSTOCAGO1482_3	AUGUSTUS	stop_codon	2916378	2916380	.	+	0	transcript_id "file_1_file_1_jg2845.t1"; gene_id "file_1_file_1_jg2845";
dsanSTOCAGO1482_4	AUGUSTUS	start_codon	15409201	15409203	.	+	0	transcript_id "file_1_file_1_jg7298.t1"; gene_id "file_1_file_1_jg7298";
dsanSTOCAGO1482_4	AUGUSTUS	CDS	15409201	15409212	1	+	0	transcript_id "file_1_file_1_jg7298.t1"; gene_id "file_1_file_1_jg7298";
dsanSTOCAGO1482_4	AUGUSTUS	exon	15409201	15409212	.	+	.	transcript_id "file_1_file_1_jg7298.t1"; gene_id "file_1_file_1_jg7298";
dsanSTOCAGO1482_4	AUGUSTUS	intron	15409213	15409270	.	+	.	transcript_id "file_1_file_1_jg7298.t1"; gene_id "file_1_file_1_jg7298";
dsanSTOCAGO1482_4	AUGUSTUS	CDS	15409271	15409591	1	+	0	transcript_id "file_1_file_1_jg7298.t1"; gene_id "file_1_file_1_jg7298";
dsanSTOCAGO1482_4	AUGUSTUS	exon	15409271	15409591	.	+	.	transcript_id "file_1_file_1_jg7298.t1"; gene_id "file_1_file_1_jg7298";
dsanSTOCAGO1482_4	AUGUSTUS	intron	15409592	15409659	.	+	.	transcript_id "file_1_file_1_jg7298.t1"; gene_id "file_1_file_1_jg7298";
dsanSTOCAGO1482_4	AUGUSTUS	CDS	15409660	15409797	1	+	0	transcript_id "file_1_file_1_jg7298.t1"; gene_id "file_1_file_1_jg7298";
dsanSTOCAGO1482_4	AUGUSTUS	exon	15409660	15409797	.	+	.	transcript_id "file_1_file_1_jg7298.t1"; gene_id "file_1_file_1_jg7298";
dsanSTOCAGO1482_4	AUGUSTUS	intron	15409798	15409854	.	+	.	transcript_id "file_1_file_1_jg7298.t1"; gene_id "file_1_file_1_jg7298";
dsanSTOCAGO1482_4	AUGUSTUS	transcript	15409201	15409905	.	+	.	transcript_id "file_1_file_1_jg7298.t1"; gene_id "file_1_file_1_jg7298"
dsanSTOCAGO1482_4	AUGUSTUS	gene	15409201	15409905	.	+	.	jg7298
dsanSTOCAGO1482_4	AUGUSTUS	CDS	15409855	15409905	1	+	0	transcript_id "file_1_file_1_jg7298.t1"; gene_id "file_1_file_1_jg7298";
dsanSTOCAGO1482_4	AUGUSTUS	exon	15409855	15409905	.	+	.	transcript_id "file_1_file_1_jg7298.t1"; gene_id "file_1_file_1_jg7298";
dsanSTOCAGO1482_4	AUGUSTUS	stop_codon	15409903	15409905	.	+	0	transcript_id "file_1_file_1_jg7298.t1"; gene_id "file_1_file_1_jg7298";
dsanSTOCAGO1482_1	AUGUSTUS	stop_codon	21543331	21543333	.	-	0	transcript_id "file_1_file_1_jg12369.t1"; gene_id "file_1_file_1_jg12369";
dsanSTOCAGO1482_1	AUGUSTUS	CDS	21543331	21543605	1	-	2	transcript_id "file_1_file_1_jg12369.t1"; gene_id "file_1_file_1_jg12369";
dsanSTOCAGO1482_1	AUGUSTUS	exon	21543331	21543605	.	-	.	transcript_id "file_1_file_1_jg12369.t1"; gene_id "file_1_file_1_jg12369";
dsanSTOCAGO1482_1	AUGUSTUS	intron	21543606	21543666	.	-	.	transcript_id "file_1_file_1_jg12369.t1"; gene_id "file_1_file_1_jg12369";
dsanSTOCAGO1482_1	AUGUSTUS	CDS	21543667	21543769	1	-	0	transcript_id "file_1_file_1_jg12369.t1"; gene_id "file_1_file_1_jg12369";
dsanSTOCAGO1482_1	AUGUSTUS	exon	21543667	21543769	.	-	.	transcript_id "file_1_file_1_jg12369.t1"; gene_id "file_1_file_1_jg12369";
dsanSTOCAGO1482_1	AUGUSTUS	intron	21543770	21543827	.	-	.	transcript_id "file_1_file_1_jg12369.t1"; gene_id "file_1_file_1_jg12369";
dsanSTOCAGO1482_1	AUGUSTUS	CDS	21543828	21544040	1	-	0	transcript_id "file_1_file_1_jg12369.t1"; gene_id "file_1_file_1_jg12369";
dsanSTOCAGO1482_1	AUGUSTUS	exon	21543828	21544040	.	-	.	transcript_id "file_1_file_1_jg12369.t1"; gene_id "file_1_file_1_jg12369";
dsanSTOCAGO1482_1	AUGUSTUS	intron	21544041	21544097	.	-	.	transcript_id "file_1_file_1_jg12369.t1"; gene_id "file_1_file_1_jg12369";
dsanSTOCAGO1482_1	AUGUSTUS	CDS	21544098	21544856	0.78	-	0	transcript_id "file_1_file_1_jg12369.t1"; gene_id "file_1_file_1_jg12369";
dsanSTOCAGO1482_1	AUGUSTUS	exon	21544098	21544856	.	-	.	transcript_id "file_1_file_1_jg12369.t1"; gene_id "file_1_file_1_jg12369";
dsanSTOCAGO1482_1	AUGUSTUS	intron	21544857	21544916	.	-	.	transcript_id "file_1_file_1_jg12369.t1"; gene_id "file_1_file_1_jg12369";
dsanSTOCAGO1482_1	AUGUSTUS	CDS	21544917	21545027	1	-	0	transcript_id "file_1_file_1_jg12369.t1"; gene_id "file_1_file_1_jg12369";
dsanSTOCAGO1482_1	AUGUSTUS	exon	21544917	21545027	.	-	.	transcript_id "file_1_file_1_jg12369.t1"; gene_id "file_1_file_1_jg12369";
dsanSTOCAGO1482_1	AUGUSTUS	intron	21545028	21545083	.	-	.	transcript_id "file_1_file_1_jg12369.t1"; gene_id "file_1_file_1_jg12369";
dsanSTOCAGO1482_1	AUGUSTUS	transcript	21543331	21545173	.	-	.	transcript_id "file_1_file_1_jg12369.t1"; gene_id "file_1_file_1_jg12369"
dsanSTOCAGO1482_1	AUGUSTUS	gene	21543331	21545173	.	-	.	jg12369
dsanSTOCAGO1482_1	AUGUSTUS	CDS	21545084	21545173	1	-	0	transcript_id "file_1_file_1_jg12369.t1"; gene_id "file_1_file_1_jg12369";
dsanSTOCAGO1482_1	AUGUSTUS	exon	21545084	21545173	.	-	.	transcript_id "file_1_file_1_jg12369.t1"; gene_id "file_1_file_1_jg12369";
dsanSTOCAGO1482_1	AUGUSTUS	start_codon	21545171	21545173	.	-	0	transcript_id "file_1_file_1_jg12369.t1"; gene_id "file_1_file_1_jg12369";
dsanSTOCAGO1482_2	AUGUSTUS	stop_codon	17243749	17243751	.	-	0	transcript_id "file_1_file_1_jg14567.t3"; gene_id "file_1_file_1_jg14567";
dsanSTOCAGO1482_2	AUGUSTUS	CDS	17243749	17243838	1	-	0	transcript_id "file_1_file_1_jg14567.t3"; gene_id "file_1_file_1_jg14567";
dsanSTOCAGO1482_2	AUGUSTUS	exon	17243749	17243838	.	-	.	transcript_id "file_1_file_1_jg14567.t3"; gene_id "file_1_file_1_jg14567";
dsanSTOCAGO1482_2	AUGUSTUS	intron	17243839	17243911	.	-	.	transcript_id "file_1_file_1_jg14567.t3"; gene_id "file_1_file_1_jg14567";
dsanSTOCAGO1482_2	AUGUSTUS	CDS	17243912	17244106	1	-	0	transcript_id "file_1_file_1_jg14567.t3"; gene_id "file_1_file_1_jg14567";
dsanSTOCAGO1482_2	AUGUSTUS	exon	17243912	17244106	.	-	.	transcript_id "file_1_file_1_jg14567.t3"; gene_id "file_1_file_1_jg14567";
dsanSTOCAGO1482_2	AUGUSTUS	intron	17244107	17245089	.	-	.	transcript_id "file_1_file_1_jg14567.t3"; gene_id "file_1_file_1_jg14567";
dsanSTOCAGO1482_2	AUGUSTUS	CDS	17245090	17245185	1	-	0	transcript_id "file_1_file_1_jg14567.t3"; gene_id "file_1_file_1_jg14567";
dsanSTOCAGO1482_2	AUGUSTUS	exon	17245090	17245185	.	-	.	transcript_id "file_1_file_1_jg14567.t3"; gene_id "file_1_file_1_jg14567";
dsanSTOCAGO1482_2	AUGUSTUS	intron	17245186	17245340	.	-	.	transcript_id "file_1_file_1_jg14567.t3"; gene_id "file_1_file_1_jg14567";
dsanSTOCAGO1482_2	AUGUSTUS	CDS	17245341	17245474	1	-	2	transcript_id "file_1_file_1_jg14567.t3"; gene_id "file_1_file_1_jg14567";
dsanSTOCAGO1482_2	AUGUSTUS	exon	17245341	17245474	.	-	.	transcript_id "file_1_file_1_jg14567.t3"; gene_id "file_1_file_1_jg14567";
dsanSTOCAGO1482_2	AUGUSTUS	intron	17245475	17246211	.	-	.	transcript_id "file_1_file_1_jg14567.t3"; gene_id "file_1_file_1_jg14567";
dsanSTOCAGO1482_2	AUGUSTUS	CDS	17246212	17246427	1	-	2	transcript_id "file_1_file_1_jg14567.t3"; gene_id "file_1_file_1_jg14567";
dsanSTOCAGO1482_2	AUGUSTUS	exon	17246212	17246427	.	-	.	transcript_id "file_1_file_1_jg14567.t3"; gene_id "file_1_file_1_jg14567";
dsanSTOCAGO1482_2	AUGUSTUS	intron	17246428	17249799	.	-	.	transcript_id "file_1_file_1_jg14567.t3"; gene_id "file_1_file_1_jg14567";
dsanSTOCAGO1482_2	AUGUSTUS	CDS	17249800	17250180	0.98	-	2	transcript_id "file_1_file_1_jg14567.t3"; gene_id "file_1_file_1_jg14567";
dsanSTOCAGO1482_2	AUGUSTUS	exon	17249800	17250180	.	-	.	transcript_id "file_1_file_1_jg14567.t3"; gene_id "file_1_file_1_jg14567";
dsanSTOCAGO1482_2	AUGUSTUS	intron	17250181	17251890	.	-	.	transcript_id "file_1_file_1_jg14567.t3"; gene_id "file_1_file_1_jg14567";
dsanSTOCAGO1482_2	AUGUSTUS	CDS	17251891	17252283	0.79	-	2	transcript_id "file_1_file_1_jg14567.t3"; gene_id "file_1_file_1_jg14567";
dsanSTOCAGO1482_2	AUGUSTUS	exon	17251891	17252283	.	-	.	transcript_id "file_1_file_1_jg14567.t3"; gene_id "file_1_file_1_jg14567";
dsanSTOCAGO1482_2	AUGUSTUS	intron	17252284	17254544	.	-	.	transcript_id "file_1_file_1_jg14567.t3"; gene_id "file_1_file_1_jg14567";
dsanSTOCAGO1482_2	AUGUSTUS	CDS	17254545	17254700	1	-	2	transcript_id "file_1_file_1_jg14567.t3"; gene_id "file_1_file_1_jg14567";
dsanSTOCAGO1482_2	AUGUSTUS	exon	17254545	17254700	.	-	.	transcript_id "file_1_file_1_jg14567.t3"; gene_id "file_1_file_1_jg14567";
dsanSTOCAGO1482_2	AUGUSTUS	intron	17254701	17254776	.	-	.	transcript_id "file_1_file_1_jg14567.t3"; gene_id "file_1_file_1_jg14567";
dsanSTOCAGO1482_2	AUGUSTUS	CDS	17254777	17254901	1	-	1	transcript_id "file_1_file_1_jg14567.t3"; gene_id "file_1_file_1_jg14567";
dsanSTOCAGO1482_2	AUGUSTUS	exon	17254777	17254901	.	-	.	transcript_id "file_1_file_1_jg14567.t3"; gene_id "file_1_file_1_jg14567";
dsanSTOCAGO1482_2	AUGUSTUS	intron	17254902	17257639	.	-	.	transcript_id "file_1_file_1_jg14567.t3"; gene_id "file_1_file_1_jg14567";
dsanSTOCAGO1482_2	AUGUSTUS	CDS	17257640	17257696	1	-	1	transcript_id "file_1_file_1_jg14567.t3"; gene_id "file_1_file_1_jg14567";
dsanSTOCAGO1482_2	AUGUSTUS	exon	17257640	17257696	.	-	.	transcript_id "file_1_file_1_jg14567.t3"; gene_id "file_1_file_1_jg14567";
dsanSTOCAGO1482_2	AUGUSTUS	intron	17257697	17258423	.	-	.	transcript_id "file_1_file_1_jg14567.t3"; gene_id "file_1_file_1_jg14567";
dsanSTOCAGO1482_2	AUGUSTUS	CDS	17258424	17258575	0.47	-	0	transcript_id "file_1_file_1_jg14567.t3"; gene_id "file_1_file_1_jg14567";
dsanSTOCAGO1482_2	AUGUSTUS	exon	17258424	17258575	.	-	.	transcript_id "file_1_file_1_jg14567.t3"; gene_id "file_1_file_1_jg14567";
dsanSTOCAGO1482_2	AUGUSTUS	intron	17258576	17265911	.	-	.	transcript_id "file_1_file_1_jg14567.t3"; gene_id "file_1_file_1_jg14567";
dsanSTOCAGO1482_2	AUGUSTUS	transcript	17243749	17266001	.	-	.	transcript_id "file_1_file_1_jg14567.t3"; gene_id "file_1_file_1_jg14567"
dsanSTOCAGO1482_2	AUGUSTUS	CDS	17265912	17266001	0.46	-	0	transcript_id "file_1_file_1_jg14567.t3"; gene_id "file_1_file_1_jg14567";
dsanSTOCAGO1482_2	AUGUSTUS	exon	17265912	17266001	.	-	.	transcript_id "file_1_file_1_jg14567.t3"; gene_id "file_1_file_1_jg14567";
dsanSTOCAGO1482_2	AUGUSTUS	start_codon	17265999	17266001	.	-	0	transcript_id "file_1_file_1_jg14567.t3"; gene_id "file_1_file_1_jg14567";
dsanSTOCAGO1482_2	AUGUSTUS	start_codon	717067	717069	.	+	0	transcript_id "file_1_file_1_jg12645.t1"; gene_id "file_1_file_1_jg12645";
dsanSTOCAGO1482_2	AUGUSTUS	CDS	717067	717717	1	+	0	transcript_id "file_1_file_1_jg12645.t1"; gene_id "file_1_file_1_jg12645";
dsanSTOCAGO1482_2	AUGUSTUS	exon	717067	717717	.	+	.	transcript_id "file_1_file_1_jg12645.t1"; gene_id "file_1_file_1_jg12645";
dsanSTOCAGO1482_2	AUGUSTUS	intron	717718	717777	.	+	.	transcript_id "file_1_file_1_jg12645.t1"; gene_id "file_1_file_1_jg12645";
dsanSTOCAGO1482_2	AUGUSTUS	CDS	717778	718228	0.97	+	0	transcript_id "file_1_file_1_jg12645.t1"; gene_id "file_1_file_1_jg12645";
dsanSTOCAGO1482_2	AUGUSTUS	exon	717778	718228	.	+	.	transcript_id "file_1_file_1_jg12645.t1"; gene_id "file_1_file_1_jg12645";
dsanSTOCAGO1482_2	AUGUSTUS	intron	718229	718294	.	+	.	transcript_id "file_1_file_1_jg12645.t1"; gene_id "file_1_file_1_jg12645";
dsanSTOCAGO1482_2	AUGUSTUS	CDS	718295	718801	0.97	+	2	transcript_id "file_1_file_1_jg12645.t1"; gene_id "file_1_file_1_jg12645";
dsanSTOCAGO1482_2	AUGUSTUS	exon	718295	718801	.	+	.	transcript_id "file_1_file_1_jg12645.t1"; gene_id "file_1_file_1_jg12645";
dsanSTOCAGO1482_2	AUGUSTUS	intron	718802	718866	.	+	.	transcript_id "file_1_file_1_jg12645.t1"; gene_id "file_1_file_1_jg12645";
dsanSTOCAGO1482_2	AUGUSTUS	CDS	718867	719012	1	+	2	transcript_id "file_1_file_1_jg12645.t1"; gene_id "file_1_file_1_jg12645";
dsanSTOCAGO1482_2	AUGUSTUS	exon	718867	719012	.	+	.	transcript_id "file_1_file_1_jg12645.t1"; gene_id "file_1_file_1_jg12645";
dsanSTOCAGO1482_2	AUGUSTUS	intron	719013	719082	.	+	.	transcript_id "file_1_file_1_jg12645.t1"; gene_id "file_1_file_1_jg12645";
dsanSTOCAGO1482_2	AUGUSTUS	CDS	719083	719232	1	+	0	transcript_id "file_1_file_1_jg12645.t1"; gene_id "file_1_file_1_jg12645";
dsanSTOCAGO1482_2	AUGUSTUS	exon	719083	719232	.	+	.	transcript_id "file_1_file_1_jg12645.t1"; gene_id "file_1_file_1_jg12645";
dsanSTOCAGO1482_2	AUGUSTUS	intron	719233	719289	.	+	.	transcript_id "file_1_file_1_jg12645.t1"; gene_id "file_1_file_1_jg12645";
dsanSTOCAGO1482_2	AUGUSTUS	transcript	717067	719571	.	+	.	transcript_id "file_1_file_1_jg12645.t1"; gene_id "file_1_file_1_jg12645"
dsanSTOCAGO1482_2	AUGUSTUS	gene	717067	719571	.	+	.	jg12645
dsanSTOCAGO1482_2	AUGUSTUS	CDS	719290	719571	1	+	0	transcript_id "file_1_file_1_jg12645.t1"; gene_id "file_1_file_1_jg12645";
dsanSTOCAGO1482_2	AUGUSTUS	exon	719290	719571	.	+	.	transcript_id "file_1_file_1_jg12645.t1"; gene_id "file_1_file_1_jg12645";
dsanSTOCAGO1482_2	AUGUSTUS	stop_codon	719569	719571	.	+	0	transcript_id "file_1_file_1_jg12645.t1"; gene_id "file_1_file_1_jg12645";
dsanSTOCAGO1482_4	AUGUSTUS	stop_codon	23080800	23080802	.	-	0	transcript_id "file_1_file_1_jg8273.t1"; gene_id "file_1_file_1_jg8273";
dsanSTOCAGO1482_4	AUGUSTUS	CDS	23080800	23080877	1	-	0	transcript_id "file_1_file_1_jg8273.t1"; gene_id "file_1_file_1_jg8273";
dsanSTOCAGO1482_4	AUGUSTUS	exon	23080800	23080877	.	-	.	transcript_id "file_1_file_1_jg8273.t1"; gene_id "file_1_file_1_jg8273";
dsanSTOCAGO1482_4	AUGUSTUS	intron	23080878	23080954	.	-	.	transcript_id "file_1_file_1_jg8273.t1"; gene_id "file_1_file_1_jg8273";
dsanSTOCAGO1482_4	AUGUSTUS	CDS	23080955	23081115	1	-	2	transcript_id "file_1_file_1_jg8273.t1"; gene_id "file_1_file_1_jg8273";
dsanSTOCAGO1482_4	AUGUSTUS	exon	23080955	23081115	.	-	.	transcript_id "file_1_file_1_jg8273.t1"; gene_id "file_1_file_1_jg8273";
dsanSTOCAGO1482_4	AUGUSTUS	intron	23081116	23081193	.	-	.	transcript_id "file_1_file_1_jg8273.t1"; gene_id "file_1_file_1_jg8273";
dsanSTOCAGO1482_4	AUGUSTUS	CDS	23081194	23081426	1	-	1	transcript_id "file_1_file_1_jg8273.t1"; gene_id "file_1_file_1_jg8273";
dsanSTOCAGO1482_4	AUGUSTUS	exon	23081194	23081426	.	-	.	transcript_id "file_1_file_1_jg8273.t1"; gene_id "file_1_file_1_jg8273";
dsanSTOCAGO1482_4	AUGUSTUS	intron	23081427	23081500	.	-	.	transcript_id "file_1_file_1_jg8273.t1"; gene_id "file_1_file_1_jg8273";
dsanSTOCAGO1482_4	AUGUSTUS	transcript	23080800	23081616	.	-	.	transcript_id "file_1_file_1_jg8273.t1"; gene_id "file_1_file_1_jg8273"
dsanSTOCAGO1482_4	AUGUSTUS	gene	23080800	23081616	.	-	.	jg8273
dsanSTOCAGO1482_4	AUGUSTUS	CDS	23081501	23081616	1	-	0	transcript_id "file_1_file_1_jg8273.t1"; gene_id "file_1_file_1_jg8273";
dsanSTOCAGO1482_4	AUGUSTUS	exon	23081501	23081616	.	-	.	transcript_id "file_1_file_1_jg8273.t1"; gene_id "file_1_file_1_jg8273";
dsanSTOCAGO1482_4	AUGUSTUS	start_codon	23081614	23081616	.	-	0	transcript_id "file_1_file_1_jg8273.t1"; gene_id "file_1_file_1_jg8273";
dsanSTOCAGO1482_4	AUGUSTUS	start_codon	27608992	27608994	.	+	0	transcript_id "file_1_file_1_jg8941.t1"; gene_id "file_1_file_1_jg8941";
dsanSTOCAGO1482_4	AUGUSTUS	CDS	27608992	27609004	1	+	0	transcript_id "file_1_file_1_jg8941.t1"; gene_id "file_1_file_1_jg8941";
dsanSTOCAGO1482_4	AUGUSTUS	exon	27608992	27609004	.	+	.	transcript_id "file_1_file_1_jg8941.t1"; gene_id "file_1_file_1_jg8941";
dsanSTOCAGO1482_4	AUGUSTUS	intron	27609005	27617243	.	+	.	transcript_id "file_1_file_1_jg8941.t1"; gene_id "file_1_file_1_jg8941";
dsanSTOCAGO1482_4	AUGUSTUS	CDS	27617244	27617496	1	+	2	transcript_id "file_1_file_1_jg8941.t1"; gene_id "file_1_file_1_jg8941";
dsanSTOCAGO1482_4	AUGUSTUS	exon	27617244	27617496	.	+	.	transcript_id "file_1_file_1_jg8941.t1"; gene_id "file_1_file_1_jg8941";
dsanSTOCAGO1482_4	AUGUSTUS	intron	27617497	27617588	.	+	.	transcript_id "file_1_file_1_jg8941.t1"; gene_id "file_1_file_1_jg8941";
dsanSTOCAGO1482_4	AUGUSTUS	CDS	27617589	27617700	1	+	1	transcript_id "file_1_file_1_jg8941.t1"; gene_id "file_1_file_1_jg8941";
dsanSTOCAGO1482_4	AUGUSTUS	exon	27617589	27617700	.	+	.	transcript_id "file_1_file_1_jg8941.t1"; gene_id "file_1_file_1_jg8941";
dsanSTOCAGO1482_4	AUGUSTUS	intron	27617701	27617998	.	+	.	transcript_id "file_1_file_1_jg8941.t1"; gene_id "file_1_file_1_jg8941";
dsanSTOCAGO1482_4	AUGUSTUS	CDS	27617999	27618587	1	+	0	transcript_id "file_1_file_1_jg8941.t1"; gene_id "file_1_file_1_jg8941";
dsanSTOCAGO1482_4	AUGUSTUS	exon	27617999	27618587	.	+	.	transcript_id "file_1_file_1_jg8941.t1"; gene_id "file_1_file_1_jg8941";
dsanSTOCAGO1482_4	AUGUSTUS	intron	27618588	27619780	.	+	.	transcript_id "file_1_file_1_jg8941.t1"; gene_id "file_1_file_1_jg8941";
dsanSTOCAGO1482_4	AUGUSTUS	CDS	27619781	27619966	1	+	2	transcript_id "file_1_file_1_jg8941.t1"; gene_id "file_1_file_1_jg8941";
dsanSTOCAGO1482_4	AUGUSTUS	exon	27619781	27619966	.	+	.	transcript_id "file_1_file_1_jg8941.t1"; gene_id "file_1_file_1_jg8941";
dsanSTOCAGO1482_4	AUGUSTUS	intron	27619967	27628378	.	+	.	transcript_id "file_1_file_1_jg8941.t1"; gene_id "file_1_file_1_jg8941";
dsanSTOCAGO1482_4	AUGUSTUS	CDS	27628379	27628987	1	+	2	transcript_id "file_1_file_1_jg8941.t1"; gene_id "file_1_file_1_jg8941";
dsanSTOCAGO1482_4	AUGUSTUS	exon	27628379	27628987	.	+	.	transcript_id "file_1_file_1_jg8941.t1"; gene_id "file_1_file_1_jg8941";
dsanSTOCAGO1482_4	AUGUSTUS	intron	27628988	27629048	.	+	.	transcript_id "file_1_file_1_jg8941.t1"; gene_id "file_1_file_1_jg8941";
dsanSTOCAGO1482_4	AUGUSTUS	CDS	27629049	27630120	1	+	2	transcript_id "file_1_file_1_jg8941.t1"; gene_id "file_1_file_1_jg8941";
dsanSTOCAGO1482_4	AUGUSTUS	exon	27629049	27630120	.	+	.	transcript_id "file_1_file_1_jg8941.t1"; gene_id "file_1_file_1_jg8941";
dsanSTOCAGO1482_4	AUGUSTUS	intron	27630121	27630831	.	+	.	transcript_id "file_1_file_1_jg8941.t1"; gene_id "file_1_file_1_jg8941";
dsanSTOCAGO1482_4	AUGUSTUS	transcript	27608992	27630874	.	+	.	transcript_id "file_1_file_1_jg8941.t1"; gene_id "file_1_file_1_jg8941"
dsanSTOCAGO1482_4	AUGUSTUS	gene	27608992	27630874	.	+	.	jg8941
dsanSTOCAGO1482_4	AUGUSTUS	CDS	27630832	27630874	1	+	1	transcript_id "file_1_file_1_jg8941.t1"; gene_id "file_1_file_1_jg8941";
dsanSTOCAGO1482_4	AUGUSTUS	exon	27630832	27630874	.	+	.	transcript_id "file_1_file_1_jg8941.t1"; gene_id "file_1_file_1_jg8941";
dsanSTOCAGO1482_4	AUGUSTUS	stop_codon	27630872	27630874	.	+	0	transcript_id "file_1_file_1_jg8941.t1"; gene_id "file_1_file_1_jg8941";
dsanSTOCAGO1482_4	AUGUSTUS	start_codon	9350670	9350672	.	+	0	transcript_id "file_1_file_1_jg6484.t1"; gene_id "file_1_file_1_jg6484";
dsanSTOCAGO1482_4	AUGUSTUS	CDS	9350670	9350699	1	+	0	transcript_id "file_1_file_1_jg6484.t1"; gene_id "file_1_file_1_jg6484";
dsanSTOCAGO1482_4	AUGUSTUS	exon	9350670	9350699	.	+	.	transcript_id "file_1_file_1_jg6484.t1"; gene_id "file_1_file_1_jg6484";
dsanSTOCAGO1482_4	AUGUSTUS	intron	9350700	9350754	.	+	.	transcript_id "file_1_file_1_jg6484.t1"; gene_id "file_1_file_1_jg6484";
dsanSTOCAGO1482_4	AUGUSTUS	transcript	9350670	9351660	.	+	.	transcript_id "file_1_file_1_jg6484.t1"; gene_id "file_1_file_1_jg6484"
dsanSTOCAGO1482_4	AUGUSTUS	gene	9350670	9351660	.	+	.	jg6484
dsanSTOCAGO1482_4	AUGUSTUS	CDS	9350755	9351660	1	+	0	transcript_id "file_1_file_1_jg6484.t1"; gene_id "file_1_file_1_jg6484";
dsanSTOCAGO1482_4	AUGUSTUS	exon	9350755	9351660	.	+	.	transcript_id "file_1_file_1_jg6484.t1"; gene_id "file_1_file_1_jg6484";
dsanSTOCAGO1482_4	AUGUSTUS	stop_codon	9351658	9351660	.	+	0	transcript_id "file_1_file_1_jg6484.t1"; gene_id "file_1_file_1_jg6484";
dsanSTOCAGO1482_3	AUGUSTUS	start_codon	7950018	7950020	.	+	0	transcript_id "file_1_file_1_jg3469.t1"; gene_id "file_1_file_1_jg3469";
dsanSTOCAGO1482_3	AUGUSTUS	CDS	7950018	7950439	1	+	0	transcript_id "file_1_file_1_jg3469.t1"; gene_id "file_1_file_1_jg3469";
dsanSTOCAGO1482_3	AUGUSTUS	exon	7950018	7950439	.	+	.	transcript_id "file_1_file_1_jg3469.t1"; gene_id "file_1_file_1_jg3469";
dsanSTOCAGO1482_3	AUGUSTUS	intron	7950440	7950498	.	+	.	transcript_id "file_1_file_1_jg3469.t1"; gene_id "file_1_file_1_jg3469";
dsanSTOCAGO1482_3	AUGUSTUS	transcript	7950018	7951192	.	+	.	transcript_id "file_1_file_1_jg3469.t1"; gene_id "file_1_file_1_jg3469"
dsanSTOCAGO1482_3	AUGUSTUS	gene	7950018	7951192	.	+	.	jg3469
dsanSTOCAGO1482_3	AUGUSTUS	CDS	7950499	7951192	1	+	1	transcript_id "file_1_file_1_jg3469.t1"; gene_id "file_1_file_1_jg3469";
dsanSTOCAGO1482_3	AUGUSTUS	exon	7950499	7951192	.	+	.	transcript_id "file_1_file_1_jg3469.t1"; gene_id "file_1_file_1_jg3469";
dsanSTOCAGO1482_3	AUGUSTUS	stop_codon	7951190	7951192	.	+	0	transcript_id "file_1_file_1_jg3469.t1"; gene_id "file_1_file_1_jg3469";
dsanSTOCAGO1482_0	AUGUSTUS	stop_codon	8575018	8575020	.	-	0	transcript_id "file_1_file_1_jg1030.t1"; gene_id "file_1_file_1_jg1030";
dsanSTOCAGO1482_0	AUGUSTUS	CDS	8575018	8575296	0.94	-	0	transcript_id "file_1_file_1_jg1030.t1"; gene_id "file_1_file_1_jg1030";
dsanSTOCAGO1482_0	AUGUSTUS	exon	8575018	8575296	.	-	.	transcript_id "file_1_file_1_jg1030.t1"; gene_id "file_1_file_1_jg1030";
dsanSTOCAGO1482_0	AUGUSTUS	transcript	8575018	8575296	.	-	.	transcript_id "file_1_file_1_jg1030.t1"; gene_id "file_1_file_1_jg1030"
dsanSTOCAGO1482_0	AUGUSTUS	gene	8575018	8575296	.	-	.	jg1030
dsanSTOCAGO1482_0	AUGUSTUS	start_codon	8575294	8575296	.	-	0	transcript_id "file_1_file_1_jg1030.t1"; gene_id "file_1_file_1_jg1030";
dsanSTOCAGO1482_4	AUGUSTUS	start_codon	25936071	25936073	.	+	0	transcript_id "file_1_file_1_jg8685.t1"; gene_id "file_1_file_1_jg8685";
dsanSTOCAGO1482_4	AUGUSTUS	CDS	25936071	25936140	1	+	0	transcript_id "file_1_file_1_jg8685.t1"; gene_id "file_1_file_1_jg8685";
dsanSTOCAGO1482_4	AUGUSTUS	exon	25936071	25936140	.	+	.	transcript_id "file_1_file_1_jg8685.t1"; gene_id "file_1_file_1_jg8685";
dsanSTOCAGO1482_4	AUGUSTUS	intron	25936141	25936192	.	+	.	transcript_id "file_1_file_1_jg8685.t1"; gene_id "file_1_file_1_jg8685";
dsanSTOCAGO1482_4	AUGUSTUS	transcript	25936071	25937514	.	+	.	transcript_id "file_1_file_1_jg8685.t1"; gene_id "file_1_file_1_jg8685"
dsanSTOCAGO1482_4	AUGUSTUS	gene	25936071	25937514	.	+	.	jg8685
dsanSTOCAGO1482_4	AUGUSTUS	CDS	25936193	25937514	1	+	2	transcript_id "file_1_file_1_jg8685.t1"; gene_id "file_1_file_1_jg8685";
dsanSTOCAGO1482_4	AUGUSTUS	exon	25936193	25937514	.	+	.	transcript_id "file_1_file_1_jg8685.t1"; gene_id "file_1_file_1_jg8685";
dsanSTOCAGO1482_4	AUGUSTUS	stop_codon	25937512	25937514	.	+	0	transcript_id "file_1_file_1_jg8685.t1"; gene_id "file_1_file_1_jg8685";
dsanSTOCAGO1482_0	AUGUSTUS	start_codon	7958570	7958572	.	+	0	transcript_id "file_1_file_1_jg938.t1"; gene_id "file_1_file_1_jg938";
dsanSTOCAGO1482_0	AUGUSTUS	CDS	7958570	7958740	1	+	0	transcript_id "file_1_file_1_jg938.t1"; gene_id "file_1_file_1_jg938";
dsanSTOCAGO1482_0	AUGUSTUS	exon	7958570	7958740	.	+	.	transcript_id "file_1_file_1_jg938.t1"; gene_id "file_1_file_1_jg938";
dsanSTOCAGO1482_0	AUGUSTUS	intron	7958741	7958837	.	+	.	transcript_id "file_1_file_1_jg938.t1"; gene_id "file_1_file_1_jg938";
dsanSTOCAGO1482_0	AUGUSTUS	transcript	7958570	7959632	.	+	.	transcript_id "file_1_file_1_jg938.t1"; gene_id "file_1_file_1_jg938"
dsanSTOCAGO1482_0	AUGUSTUS	gene	7958570	7959632	.	+	.	jg938
dsanSTOCAGO1482_0	AUGUSTUS	CDS	7958838	7959632	1	+	0	transcript_id "file_1_file_1_jg938.t1"; gene_id "file_1_file_1_jg938";
dsanSTOCAGO1482_0	AUGUSTUS	exon	7958838	7959632	.	+	.	transcript_id "file_1_file_1_jg938.t1"; gene_id "file_1_file_1_jg938";
dsanSTOCAGO1482_0	AUGUSTUS	stop_codon	7959630	7959632	.	+	0	transcript_id "file_1_file_1_jg938.t1"; gene_id "file_1_file_1_jg938";
dsanSTOCAGO1482_3	AUGUSTUS	stop_codon	4518470	4518472	.	-	0	transcript_id "file_1_file_1_jg3069.t1"; gene_id "file_1_file_1_jg3069";
dsanSTOCAGO1482_3	AUGUSTUS	CDS	4518470	4518745	0.96	-	0	transcript_id "file_1_file_1_jg3069.t1"; gene_id "file_1_file_1_jg3069";
dsanSTOCAGO1482_3	AUGUSTUS	exon	4518470	4518745	.	-	.	transcript_id "file_1_file_1_jg3069.t1"; gene_id "file_1_file_1_jg3069";
dsanSTOCAGO1482_3	AUGUSTUS	transcript	4518470	4518745	.	-	.	transcript_id "file_1_file_1_jg3069.t1"; gene_id "file_1_file_1_jg3069"
dsanSTOCAGO1482_3	AUGUSTUS	gene	4518470	4518745	.	-	.	jg3069
dsanSTOCAGO1482_3	AUGUSTUS	start_codon	4518743	4518745	.	-	0	transcript_id "file_1_file_1_jg3069.t1"; gene_id "file_1_file_1_jg3069";
dsanSTOCAGO1482_2	AUGUSTUS	stop_codon	16230995	16230997	.	-	0	transcript_id "file_1_file_1_jg14404.t1"; gene_id "file_1_file_1_jg14404";
dsanSTOCAGO1482_2	AUGUSTUS	CDS	16230995	16232071	1	-	0	transcript_id "file_1_file_1_jg14404.t1"; gene_id "file_1_file_1_jg14404";
dsanSTOCAGO1482_2	AUGUSTUS	exon	16230995	16232071	.	-	.	transcript_id "file_1_file_1_jg14404.t1"; gene_id "file_1_file_1_jg14404";
dsanSTOCAGO1482_2	AUGUSTUS	transcript	16230995	16232071	.	-	.	transcript_id "file_1_file_1_jg14404.t1"; gene_id "file_1_file_1_jg14404"
dsanSTOCAGO1482_2	AUGUSTUS	gene	16230995	16232071	.	-	.	jg14404
dsanSTOCAGO1482_2	AUGUSTUS	start_codon	16232069	16232071	.	-	0	transcript_id "file_1_file_1_jg14404.t1"; gene_id "file_1_file_1_jg14404";
dsanSTOCAGO1482_1	AUGUSTUS	stop_codon	13432687	13432689	.	-	0	transcript_id "file_1_file_1_jg11320.t1"; gene_id "file_1_file_1_jg11320";
dsanSTOCAGO1482_1	AUGUSTUS	CDS	13432687	13432730	1	-	2	transcript_id "file_1_file_1_jg11320.t1"; gene_id "file_1_file_1_jg11320";
dsanSTOCAGO1482_1	AUGUSTUS	exon	13432687	13432730	.	-	.	transcript_id "file_1_file_1_jg11320.t1"; gene_id "file_1_file_1_jg11320";
dsanSTOCAGO1482_1	AUGUSTUS	intron	13432731	13432797	.	-	.	transcript_id "file_1_file_1_jg11320.t1"; gene_id "file_1_file_1_jg11320";
dsanSTOCAGO1482_1	AUGUSTUS	CDS	13432798	13432900	1	-	0	transcript_id "file_1_file_1_jg11320.t1"; gene_id "file_1_file_1_jg11320";
dsanSTOCAGO1482_1	AUGUSTUS	exon	13432798	13432900	.	-	.	transcript_id "file_1_file_1_jg11320.t1"; gene_id "file_1_file_1_jg11320";
dsanSTOCAGO1482_1	AUGUSTUS	intron	13432901	13432958	.	-	.	transcript_id "file_1_file_1_jg11320.t1"; gene_id "file_1_file_1_jg11320";
dsanSTOCAGO1482_1	AUGUSTUS	transcript	13432687	13433168	.	-	.	transcript_id "file_1_file_1_jg11320.t1"; gene_id "file_1_file_1_jg11320"
dsanSTOCAGO1482_1	AUGUSTUS	gene	13432687	13433168	.	-	.	jg11320
dsanSTOCAGO1482_1	AUGUSTUS	CDS	13432959	13433168	1	-	0	transcript_id "file_1_file_1_jg11320.t1"; gene_id "file_1_file_1_jg11320";
dsanSTOCAGO1482_1	AUGUSTUS	exon	13432959	13433168	.	-	.	transcript_id "file_1_file_1_jg11320.t1"; gene_id "file_1_file_1_jg11320";
dsanSTOCAGO1482_1	AUGUSTUS	start_codon	13433166	13433168	.	-	0	transcript_id "file_1_file_1_jg11320.t1"; gene_id "file_1_file_1_jg11320";
dsanSTOCAGO1482_4	AUGUSTUS	start_codon	20521437	20521439	.	+	0	transcript_id "file_1_file_1_jg7957.t1"; gene_id "file_1_file_1_jg7957";
dsanSTOCAGO1482_4	AUGUSTUS	CDS	20521437	20521848	1	+	0	transcript_id "file_1_file_1_jg7957.t1"; gene_id "file_1_file_1_jg7957";
dsanSTOCAGO1482_4	AUGUSTUS	exon	20521437	20521848	.	+	.	transcript_id "file_1_file_1_jg7957.t1"; gene_id "file_1_file_1_jg7957";
dsanSTOCAGO1482_4	AUGUSTUS	intron	20521849	20522204	.	+	.	transcript_id "file_1_file_1_jg7957.t1"; gene_id "file_1_file_1_jg7957";
dsanSTOCAGO1482_4	AUGUSTUS	CDS	20522205	20522292	1	+	2	transcript_id "file_1_file_1_jg7957.t1"; gene_id "file_1_file_1_jg7957";
dsanSTOCAGO1482_4	AUGUSTUS	exon	20522205	20522292	.	+	.	transcript_id "file_1_file_1_jg7957.t1"; gene_id "file_1_file_1_jg7957";
dsanSTOCAGO1482_4	AUGUSTUS	intron	20522293	20522421	.	+	.	transcript_id "file_1_file_1_jg7957.t1"; gene_id "file_1_file_1_jg7957";
dsanSTOCAGO1482_4	AUGUSTUS	CDS	20522422	20522997	1	+	1	transcript_id "file_1_file_1_jg7957.t1"; gene_id "file_1_file_1_jg7957";
dsanSTOCAGO1482_4	AUGUSTUS	exon	20522422	20522997	.	+	.	transcript_id "file_1_file_1_jg7957.t1"; gene_id "file_1_file_1_jg7957";
dsanSTOCAGO1482_4	AUGUSTUS	intron	20522998	20523058	.	+	.	transcript_id "file_1_file_1_jg7957.t1"; gene_id "file_1_file_1_jg7957";
dsanSTOCAGO1482_4	AUGUSTUS	CDS	20523059	20524672	1	+	1	transcript_id "file_1_file_1_jg7957.t1"; gene_id "file_1_file_1_jg7957";
dsanSTOCAGO1482_4	AUGUSTUS	exon	20523059	20524672	.	+	.	transcript_id "file_1_file_1_jg7957.t1"; gene_id "file_1_file_1_jg7957";
dsanSTOCAGO1482_4	AUGUSTUS	intron	20524673	20524740	.	+	.	transcript_id "file_1_file_1_jg7957.t1"; gene_id "file_1_file_1_jg7957";
dsanSTOCAGO1482_4	AUGUSTUS	transcript	20521437	20524813	.	+	.	transcript_id "file_1_file_1_jg7957.t1"; gene_id "file_1_file_1_jg7957"
dsanSTOCAGO1482_4	AUGUSTUS	gene	20521437	20524813	.	+	.	jg7957
dsanSTOCAGO1482_4	AUGUSTUS	CDS	20524741	20524813	1	+	1	transcript_id "file_1_file_1_jg7957.t1"; gene_id "file_1_file_1_jg7957";
dsanSTOCAGO1482_4	AUGUSTUS	exon	20524741	20524813	.	+	.	transcript_id "file_1_file_1_jg7957.t1"; gene_id "file_1_file_1_jg7957";
dsanSTOCAGO1482_4	AUGUSTUS	stop_codon	20524811	20524813	.	+	0	transcript_id "file_1_file_1_jg7957.t1"; gene_id "file_1_file_1_jg7957";
dsanSTOCAGO1482_4	AUGUSTUS	start_codon	14559471	14559473	.	+	0	transcript_id "file_1_file_1_jg7167.t1"; gene_id "file_1_file_1_jg7167";
dsanSTOCAGO1482_4	AUGUSTUS	CDS	14559471	14559573	1	+	0	transcript_id "file_1_file_1_jg7167.t1"; gene_id "file_1_file_1_jg7167";
dsanSTOCAGO1482_4	AUGUSTUS	exon	14559471	14559573	.	+	.	transcript_id "file_1_file_1_jg7167.t1"; gene_id "file_1_file_1_jg7167";
dsanSTOCAGO1482_4	AUGUSTUS	intron	14559574	14559663	.	+	.	transcript_id "file_1_file_1_jg7167.t1"; gene_id "file_1_file_1_jg7167";
dsanSTOCAGO1482_4	AUGUSTUS	CDS	14559664	14560073	1	+	2	transcript_id "file_1_file_1_jg7167.t1"; gene_id "file_1_file_1_jg7167";
dsanSTOCAGO1482_4	AUGUSTUS	exon	14559664	14560073	.	+	.	transcript_id "file_1_file_1_jg7167.t1"; gene_id "file_1_file_1_jg7167";
dsanSTOCAGO1482_4	AUGUSTUS	intron	14560074	14560387	.	+	.	transcript_id "file_1_file_1_jg7167.t1"; gene_id "file_1_file_1_jg7167";
dsanSTOCAGO1482_4	AUGUSTUS	CDS	14560388	14560532	1	+	0	transcript_id "file_1_file_1_jg7167.t1"; gene_id "file_1_file_1_jg7167";
dsanSTOCAGO1482_4	AUGUSTUS	exon	14560388	14560532	.	+	.	transcript_id "file_1_file_1_jg7167.t1"; gene_id "file_1_file_1_jg7167";
dsanSTOCAGO1482_4	AUGUSTUS	intron	14560533	14560599	.	+	.	transcript_id "file_1_file_1_jg7167.t1"; gene_id "file_1_file_1_jg7167";
dsanSTOCAGO1482_4	AUGUSTUS	CDS	14560600	14560825	1	+	2	transcript_id "file_1_file_1_jg7167.t1"; gene_id "file_1_file_1_jg7167";
dsanSTOCAGO1482_4	AUGUSTUS	exon	14560600	14560825	.	+	.	transcript_id "file_1_file_1_jg7167.t1"; gene_id "file_1_file_1_jg7167";
dsanSTOCAGO1482_4	AUGUSTUS	intron	14560826	14560919	.	+	.	transcript_id "file_1_file_1_jg7167.t1"; gene_id "file_1_file_1_jg7167";
dsanSTOCAGO1482_4	AUGUSTUS	CDS	14560920	14561361	1	+	1	transcript_id "file_1_file_1_jg7167.t1"; gene_id "file_1_file_1_jg7167";
dsanSTOCAGO1482_4	AUGUSTUS	exon	14560920	14561361	.	+	.	transcript_id "file_1_file_1_jg7167.t1"; gene_id "file_1_file_1_jg7167";
dsanSTOCAGO1482_4	AUGUSTUS	intron	14561362	14561460	.	+	.	transcript_id "file_1_file_1_jg7167.t1"; gene_id "file_1_file_1_jg7167";
dsanSTOCAGO1482_4	AUGUSTUS	CDS	14561461	14561661	1	+	0	transcript_id "file_1_file_1_jg7167.t1"; gene_id "file_1_file_1_jg7167";
dsanSTOCAGO1482_4	AUGUSTUS	exon	14561461	14561661	.	+	.	transcript_id "file_1_file_1_jg7167.t1"; gene_id "file_1_file_1_jg7167";
dsanSTOCAGO1482_4	AUGUSTUS	intron	14561662	14562384	.	+	.	transcript_id "file_1_file_1_jg7167.t1"; gene_id "file_1_file_1_jg7167";
dsanSTOCAGO1482_4	AUGUSTUS	CDS	14562385	14563233	1	+	0	transcript_id "file_1_file_1_jg7167.t1"; gene_id "file_1_file_1_jg7167";
dsanSTOCAGO1482_4	AUGUSTUS	exon	14562385	14563233	.	+	.	transcript_id "file_1_file_1_jg7167.t1"; gene_id "file_1_file_1_jg7167";
dsanSTOCAGO1482_4	AUGUSTUS	intron	14563234	14563293	.	+	.	transcript_id "file_1_file_1_jg7167.t1"; gene_id "file_1_file_1_jg7167";
dsanSTOCAGO1482_4	AUGUSTUS	CDS	14563294	14563686	1	+	0	transcript_id "file_1_file_1_jg7167.t1"; gene_id "file_1_file_1_jg7167";
dsanSTOCAGO1482_4	AUGUSTUS	exon	14563294	14563686	.	+	.	transcript_id "file_1_file_1_jg7167.t1"; gene_id "file_1_file_1_jg7167";
dsanSTOCAGO1482_4	AUGUSTUS	intron	14563687	14563749	.	+	.	transcript_id "file_1_file_1_jg7167.t1"; gene_id "file_1_file_1_jg7167";
dsanSTOCAGO1482_4	AUGUSTUS	CDS	14563750	14564063	1	+	0	transcript_id "file_1_file_1_jg7167.t1"; gene_id "file_1_file_1_jg7167";
dsanSTOCAGO1482_4	AUGUSTUS	exon	14563750	14564063	.	+	.	transcript_id "file_1_file_1_jg7167.t1"; gene_id "file_1_file_1_jg7167";
dsanSTOCAGO1482_4	AUGUSTUS	intron	14564064	14564120	.	+	.	transcript_id "file_1_file_1_jg7167.t1"; gene_id "file_1_file_1_jg7167";
dsanSTOCAGO1482_4	AUGUSTUS	CDS	14564121	14564224	1	+	1	transcript_id "file_1_file_1_jg7167.t1"; gene_id "file_1_file_1_jg7167";
dsanSTOCAGO1482_4	AUGUSTUS	exon	14564121	14564224	.	+	.	transcript_id "file_1_file_1_jg7167.t1"; gene_id "file_1_file_1_jg7167";
dsanSTOCAGO1482_4	AUGUSTUS	intron	14564225	14564288	.	+	.	transcript_id "file_1_file_1_jg7167.t1"; gene_id "file_1_file_1_jg7167";
dsanSTOCAGO1482_4	AUGUSTUS	CDS	14564289	14565413	1	+	2	transcript_id "file_1_file_1_jg7167.t1"; gene_id "file_1_file_1_jg7167";
dsanSTOCAGO1482_4	AUGUSTUS	exon	14564289	14565413	.	+	.	transcript_id "file_1_file_1_jg7167.t1"; gene_id "file_1_file_1_jg7167";
dsanSTOCAGO1482_4	AUGUSTUS	intron	14565414	14565483	.	+	.	transcript_id "file_1_file_1_jg7167.t1"; gene_id "file_1_file_1_jg7167";
dsanSTOCAGO1482_4	AUGUSTUS	transcript	14559471	14566370	.	+	.	transcript_id "file_1_file_1_jg7167.t1"; gene_id "file_1_file_1_jg7167"
dsanSTOCAGO1482_4	AUGUSTUS	gene	14559471	14566370	.	+	.	jg7167
dsanSTOCAGO1482_4	AUGUSTUS	CDS	14565484	14566370	1	+	2	transcript_id "file_1_file_1_jg7167.t1"; gene_id "file_1_file_1_jg7167";
dsanSTOCAGO1482_4	AUGUSTUS	exon	14565484	14566370	.	+	.	transcript_id "file_1_file_1_jg7167.t1"; gene_id "file_1_file_1_jg7167";
dsanSTOCAGO1482_4	AUGUSTUS	stop_codon	14566368	14566370	.	+	0	transcript_id "file_1_file_1_jg7167.t1"; gene_id "file_1_file_1_jg7167";
dsanSTOCAGO1482_1	AUGUSTUS	stop_codon	17468207	17468209	.	-	0	transcript_id "file_1_file_1_jg11866.t1"; gene_id "file_1_file_1_jg11866";
dsanSTOCAGO1482_1	AUGUSTUS	CDS	17468207	17468404	1	-	0	transcript_id "file_1_file_1_jg11866.t1"; gene_id "file_1_file_1_jg11866";
dsanSTOCAGO1482_1	AUGUSTUS	exon	17468207	17468404	.	-	.	transcript_id "file_1_file_1_jg11866.t1"; gene_id "file_1_file_1_jg11866";
dsanSTOCAGO1482_1	AUGUSTUS	intron	17468405	17468466	.	-	.	transcript_id "file_1_file_1_jg11866.t1"; gene_id "file_1_file_1_jg11866";
dsanSTOCAGO1482_1	AUGUSTUS	CDS	17468467	17468652	1	-	0	transcript_id "file_1_file_1_jg11866.t1"; gene_id "file_1_file_1_jg11866";
dsanSTOCAGO1482_1	AUGUSTUS	exon	17468467	17468652	.	-	.	transcript_id "file_1_file_1_jg11866.t1"; gene_id "file_1_file_1_jg11866";
dsanSTOCAGO1482_1	AUGUSTUS	intron	17468653	17468915	.	-	.	transcript_id "file_1_file_1_jg11866.t1"; gene_id "file_1_file_1_jg11866";
dsanSTOCAGO1482_1	AUGUSTUS	CDS	17468916	17468963	1	-	0	transcript_id "file_1_file_1_jg11866.t1"; gene_id "file_1_file_1_jg11866";
dsanSTOCAGO1482_1	AUGUSTUS	exon	17468916	17468963	.	-	.	transcript_id "file_1_file_1_jg11866.t1"; gene_id "file_1_file_1_jg11866";
dsanSTOCAGO1482_1	AUGUSTUS	intron	17468964	17469069	.	-	.	transcript_id "file_1_file_1_jg11866.t1"; gene_id "file_1_file_1_jg11866";
dsanSTOCAGO1482_1	AUGUSTUS	CDS	17469070	17469146	1	-	2	transcript_id "file_1_file_1_jg11866.t1"; gene_id "file_1_file_1_jg11866";
dsanSTOCAGO1482_1	AUGUSTUS	exon	17469070	17469146	.	-	.	transcript_id "file_1_file_1_jg11866.t1"; gene_id "file_1_file_1_jg11866";
dsanSTOCAGO1482_1	AUGUSTUS	intron	17469147	17469204	.	-	.	transcript_id "file_1_file_1_jg11866.t1"; gene_id "file_1_file_1_jg11866";
dsanSTOCAGO1482_1	AUGUSTUS	CDS	17469205	17469958	1	-	0	transcript_id "file_1_file_1_jg11866.t1"; gene_id "file_1_file_1_jg11866";
dsanSTOCAGO1482_1	AUGUSTUS	exon	17469205	17469958	.	-	.	transcript_id "file_1_file_1_jg11866.t1"; gene_id "file_1_file_1_jg11866";
dsanSTOCAGO1482_1	AUGUSTUS	intron	17469959	17470102	.	-	.	transcript_id "file_1_file_1_jg11866.t1"; gene_id "file_1_file_1_jg11866";
dsanSTOCAGO1482_1	AUGUSTUS	CDS	17470103	17470222	1	-	0	transcript_id "file_1_file_1_jg11866.t1"; gene_id "file_1_file_1_jg11866";
dsanSTOCAGO1482_1	AUGUSTUS	exon	17470103	17470222	.	-	.	transcript_id "file_1_file_1_jg11866.t1"; gene_id "file_1_file_1_jg11866";
dsanSTOCAGO1482_1	AUGUSTUS	intron	17470223	17470284	.	-	.	transcript_id "file_1_file_1_jg11866.t1"; gene_id "file_1_file_1_jg11866";
dsanSTOCAGO1482_1	AUGUSTUS	CDS	17470285	17470765	1	-	1	transcript_id "file_1_file_1_jg11866.t1"; gene_id "file_1_file_1_jg11866";
dsanSTOCAGO1482_1	AUGUSTUS	exon	17470285	17470765	.	-	.	transcript_id "file_1_file_1_jg11866.t1"; gene_id "file_1_file_1_jg11866";
dsanSTOCAGO1482_1	AUGUSTUS	intron	17470766	17470827	.	-	.	transcript_id "file_1_file_1_jg11866.t1"; gene_id "file_1_file_1_jg11866";
dsanSTOCAGO1482_1	AUGUSTUS	CDS	17470828	17471263	1	-	2	transcript_id "file_1_file_1_jg11866.t1"; gene_id "file_1_file_1_jg11866";
dsanSTOCAGO1482_1	AUGUSTUS	exon	17470828	17471263	.	-	.	transcript_id "file_1_file_1_jg11866.t1"; gene_id "file_1_file_1_jg11866";
dsanSTOCAGO1482_1	AUGUSTUS	intron	17471264	17471352	.	-	.	transcript_id "file_1_file_1_jg11866.t1"; gene_id "file_1_file_1_jg11866";
dsanSTOCAGO1482_1	AUGUSTUS	CDS	17471353	17471795	1	-	1	transcript_id "file_1_file_1_jg11866.t1"; gene_id "file_1_file_1_jg11866";
dsanSTOCAGO1482_1	AUGUSTUS	exon	17471353	17471795	.	-	.	transcript_id "file_1_file_1_jg11866.t1"; gene_id "file_1_file_1_jg11866";
dsanSTOCAGO1482_1	AUGUSTUS	intron	17471796	17471850	.	-	.	transcript_id "file_1_file_1_jg11866.t1"; gene_id "file_1_file_1_jg11866";
dsanSTOCAGO1482_1	AUGUSTUS	CDS	17471851	17472191	1	-	0	transcript_id "file_1_file_1_jg11866.t1"; gene_id "file_1_file_1_jg11866";
dsanSTOCAGO1482_1	AUGUSTUS	exon	17471851	17472191	.	-	.	transcript_id "file_1_file_1_jg11866.t1"; gene_id "file_1_file_1_jg11866";
dsanSTOCAGO1482_1	AUGUSTUS	intron	17472192	17472260	.	-	.	transcript_id "file_1_file_1_jg11866.t1"; gene_id "file_1_file_1_jg11866";
dsanSTOCAGO1482_1	AUGUSTUS	CDS	17472261	17472406	1	-	2	transcript_id "file_1_file_1_jg11866.t1"; gene_id "file_1_file_1_jg11866";
dsanSTOCAGO1482_1	AUGUSTUS	exon	17472261	17472406	.	-	.	transcript_id "file_1_file_1_jg11866.t1"; gene_id "file_1_file_1_jg11866";
dsanSTOCAGO1482_1	AUGUSTUS	intron	17472407	17472481	.	-	.	transcript_id "file_1_file_1_jg11866.t1"; gene_id "file_1_file_1_jg11866";
dsanSTOCAGO1482_1	AUGUSTUS	CDS	17472482	17472554	1	-	0	transcript_id "file_1_file_1_jg11866.t1"; gene_id "file_1_file_1_jg11866";
dsanSTOCAGO1482_1	AUGUSTUS	exon	17472482	17472554	.	-	.	transcript_id "file_1_file_1_jg11866.t1"; gene_id "file_1_file_1_jg11866";
dsanSTOCAGO1482_1	AUGUSTUS	intron	17472555	17475280	.	-	.	transcript_id "file_1_file_1_jg11866.t1"; gene_id "file_1_file_1_jg11866";
dsanSTOCAGO1482_1	AUGUSTUS	transcript	17468207	17475409	.	-	.	transcript_id "file_1_file_1_jg11866.t1"; gene_id "file_1_file_1_jg11866"
dsanSTOCAGO1482_1	AUGUSTUS	gene	17468207	17475409	.	-	.	jg11866
dsanSTOCAGO1482_1	AUGUSTUS	CDS	17475281	17475409	1	-	0	transcript_id "file_1_file_1_jg11866.t1"; gene_id "file_1_file_1_jg11866";
dsanSTOCAGO1482_1	AUGUSTUS	exon	17475281	17475409	.	-	.	transcript_id "file_1_file_1_jg11866.t1"; gene_id "file_1_file_1_jg11866";
dsanSTOCAGO1482_1	AUGUSTUS	start_codon	17475407	17475409	.	-	0	transcript_id "file_1_file_1_jg11866.t1"; gene_id "file_1_file_1_jg11866";
dsanSTOCAGO1482_5	AUGUSTUS	start_codon	1361080	1361082	.	+	0	transcript_id "file_1_file_1_jg12553.t1"; gene_id "file_1_file_1_jg12553";
dsanSTOCAGO1482_5	AUGUSTUS	CDS	1361080	1361152	0.84	+	0	transcript_id "file_1_file_1_jg12553.t1"; gene_id "file_1_file_1_jg12553";
dsanSTOCAGO1482_5	AUGUSTUS	exon	1361080	1361152	.	+	.	transcript_id "file_1_file_1_jg12553.t1"; gene_id "file_1_file_1_jg12553";
dsanSTOCAGO1482_5	AUGUSTUS	intron	1361153	1362915	.	+	.	transcript_id "file_1_file_1_jg12553.t1"; gene_id "file_1_file_1_jg12553";
dsanSTOCAGO1482_5	AUGUSTUS	CDS	1362916	1363028	1	+	2	transcript_id "file_1_file_1_jg12553.t1"; gene_id "file_1_file_1_jg12553";
dsanSTOCAGO1482_5	AUGUSTUS	exon	1362916	1363028	.	+	.	transcript_id "file_1_file_1_jg12553.t1"; gene_id "file_1_file_1_jg12553";
dsanSTOCAGO1482_5	AUGUSTUS	intron	1363029	1365465	.	+	.	transcript_id "file_1_file_1_jg12553.t1"; gene_id "file_1_file_1_jg12553";
dsanSTOCAGO1482_5	AUGUSTUS	CDS	1365466	1365672	1	+	0	transcript_id "file_1_file_1_jg12553.t1"; gene_id "file_1_file_1_jg12553";
dsanSTOCAGO1482_5	AUGUSTUS	exon	1365466	1365672	.	+	.	transcript_id "file_1_file_1_jg12553.t1"; gene_id "file_1_file_1_jg12553";
dsanSTOCAGO1482_5	AUGUSTUS	intron	1365673	1368042	.	+	.	transcript_id "file_1_file_1_jg12553.t1"; gene_id "file_1_file_1_jg12553";
dsanSTOCAGO1482_5	AUGUSTUS	CDS	1368043	1368199	1	+	0	transcript_id "file_1_file_1_jg12553.t1"; gene_id "file_1_file_1_jg12553";
dsanSTOCAGO1482_5	AUGUSTUS	exon	1368043	1368199	.	+	.	transcript_id "file_1_file_1_jg12553.t1"; gene_id "file_1_file_1_jg12553";
dsanSTOCAGO1482_5	AUGUSTUS	intron	1368200	1369515	.	+	.	transcript_id "file_1_file_1_jg12553.t1"; gene_id "file_1_file_1_jg12553";
dsanSTOCAGO1482_5	AUGUSTUS	CDS	1369516	1369657	0.99	+	2	transcript_id "file_1_file_1_jg12553.t1"; gene_id "file_1_file_1_jg12553";
dsanSTOCAGO1482_5	AUGUSTUS	exon	1369516	1369657	.	+	.	transcript_id "file_1_file_1_jg12553.t1"; gene_id "file_1_file_1_jg12553";
dsanSTOCAGO1482_5	AUGUSTUS	intron	1369658	1369969	.	+	.	transcript_id "file_1_file_1_jg12553.t1"; gene_id "file_1_file_1_jg12553";
dsanSTOCAGO1482_5	AUGUSTUS	CDS	1369970	1370137	0.95	+	1	transcript_id "file_1_file_1_jg12553.t1"; gene_id "file_1_file_1_jg12553";
dsanSTOCAGO1482_5	AUGUSTUS	exon	1369970	1370137	.	+	.	transcript_id "file_1_file_1_jg12553.t1"; gene_id "file_1_file_1_jg12553";
dsanSTOCAGO1482_5	AUGUSTUS	intron	1370138	1372147	.	+	.	transcript_id "file_1_file_1_jg12553.t1"; gene_id "file_1_file_1_jg12553";
dsanSTOCAGO1482_5	AUGUSTUS	CDS	1372148	1372457	0.91	+	1	transcript_id "file_1_file_1_jg12553.t1"; gene_id "file_1_file_1_jg12553";
dsanSTOCAGO1482_5	AUGUSTUS	exon	1372148	1372457	.	+	.	transcript_id "file_1_file_1_jg12553.t1"; gene_id "file_1_file_1_jg12553";
dsanSTOCAGO1482_5	AUGUSTUS	intron	1372458	1372519	.	+	.	transcript_id "file_1_file_1_jg12553.t1"; gene_id "file_1_file_1_jg12553";
dsanSTOCAGO1482_5	AUGUSTUS	CDS	1372520	1372900	0.73	+	0	transcript_id "file_1_file_1_jg12553.t1"; gene_id "file_1_file_1_jg12553";
dsanSTOCAGO1482_5	AUGUSTUS	exon	1372520	1372900	.	+	.	transcript_id "file_1_file_1_jg12553.t1"; gene_id "file_1_file_1_jg12553";
dsanSTOCAGO1482_5	AUGUSTUS	intron	1372901	1384096	.	+	.	transcript_id "file_1_file_1_jg12553.t1"; gene_id "file_1_file_1_jg12553";
dsanSTOCAGO1482_5	AUGUSTUS	CDS	1384097	1384233	1	+	0	transcript_id "file_1_file_1_jg12553.t1"; gene_id "file_1_file_1_jg12553";
dsanSTOCAGO1482_5	AUGUSTUS	exon	1384097	1384233	.	+	.	transcript_id "file_1_file_1_jg12553.t1"; gene_id "file_1_file_1_jg12553";
dsanSTOCAGO1482_5	AUGUSTUS	intron	1384234	1384290	.	+	.	transcript_id "file_1_file_1_jg12553.t1"; gene_id "file_1_file_1_jg12553";
dsanSTOCAGO1482_5	AUGUSTUS	transcript	1361080	1384495	.	+	.	transcript_id "file_1_file_1_jg12553.t1"; gene_id "file_1_file_1_jg12553"
dsanSTOCAGO1482_5	AUGUSTUS	gene	1361080	1384495	.	+	.	jg12553
dsanSTOCAGO1482_5	AUGUSTUS	CDS	1384291	1384495	0.97	+	1	transcript_id "file_1_file_1_jg12553.t1"; gene_id "file_1_file_1_jg12553";
dsanSTOCAGO1482_5	AUGUSTUS	exon	1384291	1384495	.	+	.	transcript_id "file_1_file_1_jg12553.t1"; gene_id "file_1_file_1_jg12553";
dsanSTOCAGO1482_5	AUGUSTUS	stop_codon	1384493	1384495	.	+	0	transcript_id "file_1_file_1_jg12553.t1"; gene_id "file_1_file_1_jg12553";
dsanSTOCAGO1482_3	AUGUSTUS	stop_codon	6571802	6571804	.	-	0	transcript_id "file_1_file_1_jg3309.t1"; gene_id "file_1_file_1_jg3309";
dsanSTOCAGO1482_3	AUGUSTUS	CDS	6571802	6572007	1	-	2	transcript_id "file_1_file_1_jg3309.t1"; gene_id "file_1_file_1_jg3309";
dsanSTOCAGO1482_3	AUGUSTUS	exon	6571802	6572007	.	-	.	transcript_id "file_1_file_1_jg3309.t1"; gene_id "file_1_file_1_jg3309";
dsanSTOCAGO1482_3	AUGUSTUS	intron	6572008	6572066	.	-	.	transcript_id "file_1_file_1_jg3309.t1"; gene_id "file_1_file_1_jg3309";
dsanSTOCAGO1482_3	AUGUSTUS	CDS	6572067	6572277	1	-	0	transcript_id "file_1_file_1_jg3309.t1"; gene_id "file_1_file_1_jg3309";
dsanSTOCAGO1482_3	AUGUSTUS	exon	6572067	6572277	.	-	.	transcript_id "file_1_file_1_jg3309.t1"; gene_id "file_1_file_1_jg3309";
dsanSTOCAGO1482_3	AUGUSTUS	intron	6572278	6572328	.	-	.	transcript_id "file_1_file_1_jg3309.t1"; gene_id "file_1_file_1_jg3309";
dsanSTOCAGO1482_3	AUGUSTUS	CDS	6572329	6572439	1	-	0	transcript_id "file_1_file_1_jg3309.t1"; gene_id "file_1_file_1_jg3309";
dsanSTOCAGO1482_3	AUGUSTUS	exon	6572329	6572439	.	-	.	transcript_id "file_1_file_1_jg3309.t1"; gene_id "file_1_file_1_jg3309";
dsanSTOCAGO1482_3	AUGUSTUS	intron	6572440	6572493	.	-	.	transcript_id "file_1_file_1_jg3309.t1"; gene_id "file_1_file_1_jg3309";
dsanSTOCAGO1482_3	AUGUSTUS	transcript	6571802	6572913	.	-	.	transcript_id "file_1_file_1_jg3309.t1"; gene_id "file_1_file_1_jg3309"
dsanSTOCAGO1482_3	AUGUSTUS	gene	6571802	6572913	.	-	.	jg3309
dsanSTOCAGO1482_3	AUGUSTUS	CDS	6572494	6572913	0.88	-	0	transcript_id "file_1_file_1_jg3309.t1"; gene_id "file_1_file_1_jg3309";
dsanSTOCAGO1482_3	AUGUSTUS	exon	6572494	6572913	.	-	.	transcript_id "file_1_file_1_jg3309.t1"; gene_id "file_1_file_1_jg3309";
dsanSTOCAGO1482_3	AUGUSTUS	start_codon	6572911	6572913	.	-	0	transcript_id "file_1_file_1_jg3309.t1"; gene_id "file_1_file_1_jg3309";
dsanSTOCAGO1482_2	AUGUSTUS	stop_codon	11259241	11259243	.	-	0	transcript_id "file_1_file_1_jg13730.t1"; gene_id "file_1_file_1_jg13730";
dsanSTOCAGO1482_2	AUGUSTUS	CDS	11259241	11259428	1	-	2	transcript_id "file_1_file_1_jg13730.t1"; gene_id "file_1_file_1_jg13730";
dsanSTOCAGO1482_2	AUGUSTUS	exon	11259241	11259428	.	-	.	transcript_id "file_1_file_1_jg13730.t1"; gene_id "file_1_file_1_jg13730";
dsanSTOCAGO1482_2	AUGUSTUS	intron	11259429	11259481	.	-	.	transcript_id "file_1_file_1_jg13730.t1"; gene_id "file_1_file_1_jg13730";
dsanSTOCAGO1482_2	AUGUSTUS	CDS	11259482	11259839	0.99	-	0	transcript_id "file_1_file_1_jg13730.t1"; gene_id "file_1_file_1_jg13730";
dsanSTOCAGO1482_2	AUGUSTUS	exon	11259482	11259839	.	-	.	transcript_id "file_1_file_1_jg13730.t1"; gene_id "file_1_file_1_jg13730";
dsanSTOCAGO1482_2	AUGUSTUS	intron	11259840	11259895	.	-	.	transcript_id "file_1_file_1_jg13730.t1"; gene_id "file_1_file_1_jg13730";
dsanSTOCAGO1482_2	AUGUSTUS	CDS	11259896	11259964	1	-	0	transcript_id "file_1_file_1_jg13730.t1"; gene_id "file_1_file_1_jg13730";
dsanSTOCAGO1482_2	AUGUSTUS	exon	11259896	11259964	.	-	.	transcript_id "file_1_file_1_jg13730.t1"; gene_id "file_1_file_1_jg13730";
dsanSTOCAGO1482_2	AUGUSTUS	intron	11259965	11260017	.	-	.	transcript_id "file_1_file_1_jg13730.t1"; gene_id "file_1_file_1_jg13730";
dsanSTOCAGO1482_2	AUGUSTUS	CDS	11260018	11260423	1	-	1	transcript_id "file_1_file_1_jg13730.t1"; gene_id "file_1_file_1_jg13730";
dsanSTOCAGO1482_2	AUGUSTUS	exon	11260018	11260423	.	-	.	transcript_id "file_1_file_1_jg13730.t1"; gene_id "file_1_file_1_jg13730";
dsanSTOCAGO1482_2	AUGUSTUS	intron	11260424	11260498	.	-	.	transcript_id "file_1_file_1_jg13730.t1"; gene_id "file_1_file_1_jg13730";
dsanSTOCAGO1482_2	AUGUSTUS	CDS	11260499	11260558	1	-	1	transcript_id "file_1_file_1_jg13730.t1"; gene_id "file_1_file_1_jg13730";
dsanSTOCAGO1482_2	AUGUSTUS	exon	11260499	11260558	.	-	.	transcript_id "file_1_file_1_jg13730.t1"; gene_id "file_1_file_1_jg13730";
dsanSTOCAGO1482_2	AUGUSTUS	intron	11260559	11260613	.	-	.	transcript_id "file_1_file_1_jg13730.t1"; gene_id "file_1_file_1_jg13730";
dsanSTOCAGO1482_2	AUGUSTUS	transcript	11259241	11260645	.	-	.	transcript_id "file_1_file_1_jg13730.t1"; gene_id "file_1_file_1_jg13730"
dsanSTOCAGO1482_2	AUGUSTUS	gene	11259241	11260645	.	-	.	jg13730
dsanSTOCAGO1482_2	AUGUSTUS	CDS	11260614	11260645	0.97	-	0	transcript_id "file_1_file_1_jg13730.t1"; gene_id "file_1_file_1_jg13730";
dsanSTOCAGO1482_2	AUGUSTUS	exon	11260614	11260645	.	-	.	transcript_id "file_1_file_1_jg13730.t1"; gene_id "file_1_file_1_jg13730";
dsanSTOCAGO1482_2	AUGUSTUS	start_codon	11260643	11260645	.	-	0	transcript_id "file_1_file_1_jg13730.t1"; gene_id "file_1_file_1_jg13730";
dsanSTOCAGO1482_3	AUGUSTUS	start_codon	1300434	1300436	.	+	0	transcript_id "file_1_file_1_jg2589.t1"; gene_id "file_1_file_1_jg2589";
dsanSTOCAGO1482_3	AUGUSTUS	CDS	1300434	1300587	1	+	0	transcript_id "file_1_file_1_jg2589.t1"; gene_id "file_1_file_1_jg2589";
dsanSTOCAGO1482_3	AUGUSTUS	exon	1300434	1300587	.	+	.	transcript_id "file_1_file_1_jg2589.t1"; gene_id "file_1_file_1_jg2589";
dsanSTOCAGO1482_3	AUGUSTUS	intron	1300588	1300663	.	+	.	transcript_id "file_1_file_1_jg2589.t1"; gene_id "file_1_file_1_jg2589";
dsanSTOCAGO1482_3	AUGUSTUS	CDS	1300664	1300867	1	+	2	transcript_id "file_1_file_1_jg2589.t1"; gene_id "file_1_file_1_jg2589";
dsanSTOCAGO1482_3	AUGUSTUS	exon	1300664	1300867	.	+	.	transcript_id "file_1_file_1_jg2589.t1"; gene_id "file_1_file_1_jg2589";
dsanSTOCAGO1482_3	AUGUSTUS	intron	1300868	1300921	.	+	.	transcript_id "file_1_file_1_jg2589.t1"; gene_id "file_1_file_1_jg2589";
dsanSTOCAGO1482_3	AUGUSTUS	CDS	1300922	1301234	1	+	2	transcript_id "file_1_file_1_jg2589.t1"; gene_id "file_1_file_1_jg2589";
dsanSTOCAGO1482_3	AUGUSTUS	exon	1300922	1301234	.	+	.	transcript_id "file_1_file_1_jg2589.t1"; gene_id "file_1_file_1_jg2589";
dsanSTOCAGO1482_3	AUGUSTUS	intron	1301235	1301309	.	+	.	transcript_id "file_1_file_1_jg2589.t1"; gene_id "file_1_file_1_jg2589";
dsanSTOCAGO1482_3	AUGUSTUS	transcript	1300434	1302729	.	+	.	transcript_id "file_1_file_1_jg2589.t1"; gene_id "file_1_file_1_jg2589"
dsanSTOCAGO1482_3	AUGUSTUS	gene	1300434	1302729	.	+	.	jg2589
dsanSTOCAGO1482_3	AUGUSTUS	CDS	1301310	1302729	1	+	1	transcript_id "file_1_file_1_jg2589.t1"; gene_id "file_1_file_1_jg2589";
dsanSTOCAGO1482_3	AUGUSTUS	exon	1301310	1302729	.	+	.	transcript_id "file_1_file_1_jg2589.t1"; gene_id "file_1_file_1_jg2589";
dsanSTOCAGO1482_3	AUGUSTUS	stop_codon	1302727	1302729	.	+	0	transcript_id "file_1_file_1_jg2589.t1"; gene_id "file_1_file_1_jg2589";
dsanSTOCAGO1482_4	AUGUSTUS	start_codon	19206134	19206136	.	+	0	transcript_id "file_1_file_1_jg7788.t1"; gene_id "file_1_file_1_jg7788";
dsanSTOCAGO1482_4	AUGUSTUS	CDS	19206134	19206567	1	+	0	transcript_id "file_1_file_1_jg7788.t1"; gene_id "file_1_file_1_jg7788";
dsanSTOCAGO1482_4	AUGUSTUS	exon	19206134	19206567	.	+	.	transcript_id "file_1_file_1_jg7788.t1"; gene_id "file_1_file_1_jg7788";
dsanSTOCAGO1482_4	AUGUSTUS	intron	19206568	19209111	.	+	.	transcript_id "file_1_file_1_jg7788.t1"; gene_id "file_1_file_1_jg7788";
dsanSTOCAGO1482_4	AUGUSTUS	CDS	19209112	19209309	1	+	1	transcript_id "file_1_file_1_jg7788.t1"; gene_id "file_1_file_1_jg7788";
dsanSTOCAGO1482_4	AUGUSTUS	exon	19209112	19209309	.	+	.	transcript_id "file_1_file_1_jg7788.t1"; gene_id "file_1_file_1_jg7788";
dsanSTOCAGO1482_4	AUGUSTUS	intron	19209310	19209426	.	+	.	transcript_id "file_1_file_1_jg7788.t1"; gene_id "file_1_file_1_jg7788";
dsanSTOCAGO1482_4	AUGUSTUS	CDS	19209427	19209598	1	+	1	transcript_id "file_1_file_1_jg7788.t1"; gene_id "file_1_file_1_jg7788";
dsanSTOCAGO1482_4	AUGUSTUS	exon	19209427	19209598	.	+	.	transcript_id "file_1_file_1_jg7788.t1"; gene_id "file_1_file_1_jg7788";
dsanSTOCAGO1482_4	AUGUSTUS	intron	19209599	19210671	.	+	.	transcript_id "file_1_file_1_jg7788.t1"; gene_id "file_1_file_1_jg7788";
dsanSTOCAGO1482_4	AUGUSTUS	CDS	19210672	19210808	1	+	0	transcript_id "file_1_file_1_jg7788.t1"; gene_id "file_1_file_1_jg7788";
dsanSTOCAGO1482_4	AUGUSTUS	exon	19210672	19210808	.	+	.	transcript_id "file_1_file_1_jg7788.t1"; gene_id "file_1_file_1_jg7788";
dsanSTOCAGO1482_4	AUGUSTUS	intron	19210809	19210881	.	+	.	transcript_id "file_1_file_1_jg7788.t1"; gene_id "file_1_file_1_jg7788";
dsanSTOCAGO1482_4	AUGUSTUS	CDS	19210882	19211064	1	+	1	transcript_id "file_1_file_1_jg7788.t1"; gene_id "file_1_file_1_jg7788";
dsanSTOCAGO1482_4	AUGUSTUS	exon	19210882	19211064	.	+	.	transcript_id "file_1_file_1_jg7788.t1"; gene_id "file_1_file_1_jg7788";
dsanSTOCAGO1482_4	AUGUSTUS	intron	19211065	19211308	.	+	.	transcript_id "file_1_file_1_jg7788.t1"; gene_id "file_1_file_1_jg7788";
dsanSTOCAGO1482_4	AUGUSTUS	CDS	19211309	19211462	1	+	1	transcript_id "file_1_file_1_jg7788.t1"; gene_id "file_1_file_1_jg7788";
dsanSTOCAGO1482_4	AUGUSTUS	exon	19211309	19211462	.	+	.	transcript_id "file_1_file_1_jg7788.t1"; gene_id "file_1_file_1_jg7788";
dsanSTOCAGO1482_4	AUGUSTUS	intron	19211463	19213024	.	+	.	transcript_id "file_1_file_1_jg7788.t1"; gene_id "file_1_file_1_jg7788";
dsanSTOCAGO1482_4	AUGUSTUS	transcript	19206134	19213291	.	+	.	transcript_id "file_1_file_1_jg7788.t1"; gene_id "file_1_file_1_jg7788"
dsanSTOCAGO1482_4	AUGUSTUS	gene	19206134	19213291	.	+	.	jg7788
dsanSTOCAGO1482_4	AUGUSTUS	CDS	19213025	19213291	1	+	0	transcript_id "file_1_file_1_jg7788.t1"; gene_id "file_1_file_1_jg7788";
dsanSTOCAGO1482_4	AUGUSTUS	exon	19213025	19213291	.	+	.	transcript_id "file_1_file_1_jg7788.t1"; gene_id "file_1_file_1_jg7788";
dsanSTOCAGO1482_4	AUGUSTUS	stop_codon	19213289	19213291	.	+	0	transcript_id "file_1_file_1_jg7788.t1"; gene_id "file_1_file_1_jg7788";
dsanSTOCAGO1482_4	AUGUSTUS	stop_codon	6509582	6509584	.	-	0	transcript_id "file_1_file_1_jg6142.t1"; gene_id "file_1_file_1_jg6142";
dsanSTOCAGO1482_4	AUGUSTUS	CDS	6509582	6509710	1	-	0	transcript_id "file_1_file_1_jg6142.t1"; gene_id "file_1_file_1_jg6142";
dsanSTOCAGO1482_4	AUGUSTUS	exon	6509582	6509710	.	-	.	transcript_id "file_1_file_1_jg6142.t1"; gene_id "file_1_file_1_jg6142";
dsanSTOCAGO1482_4	AUGUSTUS	intron	6509711	6509774	.	-	.	transcript_id "file_1_file_1_jg6142.t1"; gene_id "file_1_file_1_jg6142";
dsanSTOCAGO1482_4	AUGUSTUS	CDS	6509775	6509852	1	-	0	transcript_id "file_1_file_1_jg6142.t1"; gene_id "file_1_file_1_jg6142";
dsanSTOCAGO1482_4	AUGUSTUS	exon	6509775	6509852	.	-	.	transcript_id "file_1_file_1_jg6142.t1"; gene_id "file_1_file_1_jg6142";
dsanSTOCAGO1482_4	AUGUSTUS	intron	6509853	6509955	.	-	.	transcript_id "file_1_file_1_jg6142.t1"; gene_id "file_1_file_1_jg6142";
dsanSTOCAGO1482_4	AUGUSTUS	transcript	6509582	6510414	.	-	.	transcript_id "file_1_file_1_jg6142.t1"; gene_id "file_1_file_1_jg6142"
dsanSTOCAGO1482_4	AUGUSTUS	gene	6509582	6510414	.	-	.	jg6142
dsanSTOCAGO1482_4	AUGUSTUS	CDS	6509956	6510414	1	-	0	transcript_id "file_1_file_1_jg6142.t1"; gene_id "file_1_file_1_jg6142";
dsanSTOCAGO1482_4	AUGUSTUS	exon	6509956	6510414	.	-	.	transcript_id "file_1_file_1_jg6142.t1"; gene_id "file_1_file_1_jg6142";
dsanSTOCAGO1482_4	AUGUSTUS	start_codon	6510412	6510414	.	-	0	transcript_id "file_1_file_1_jg6142.t1"; gene_id "file_1_file_1_jg6142";
dsanSTOCAGO1482_4	AUGUSTUS	stop_codon	22452216	22452218	.	-	0	transcript_id "file_1_file_1_jg8214.t1"; gene_id "file_1_file_1_jg8214";
dsanSTOCAGO1482_4	AUGUSTUS	CDS	22452216	22452261	0.6	-	1	transcript_id "file_1_file_1_jg8214.t1"; gene_id "file_1_file_1_jg8214";
dsanSTOCAGO1482_4	AUGUSTUS	exon	22452216	22452261	.	-	.	transcript_id "file_1_file_1_jg8214.t1"; gene_id "file_1_file_1_jg8214";
dsanSTOCAGO1482_4	AUGUSTUS	intron	22452262	22452579	.	-	.	transcript_id "file_1_file_1_jg8214.t1"; gene_id "file_1_file_1_jg8214";
dsanSTOCAGO1482_4	AUGUSTUS	CDS	22452580	22452804	0.65	-	1	transcript_id "file_1_file_1_jg8214.t1"; gene_id "file_1_file_1_jg8214";
dsanSTOCAGO1482_4	AUGUSTUS	exon	22452580	22452804	.	-	.	transcript_id "file_1_file_1_jg8214.t1"; gene_id "file_1_file_1_jg8214";
dsanSTOCAGO1482_4	AUGUSTUS	intron	22452805	22452856	.	-	.	transcript_id "file_1_file_1_jg8214.t1"; gene_id "file_1_file_1_jg8214";
dsanSTOCAGO1482_4	AUGUSTUS	CDS	22452857	22452902	1	-	2	transcript_id "file_1_file_1_jg8214.t1"; gene_id "file_1_file_1_jg8214";
dsanSTOCAGO1482_4	AUGUSTUS	exon	22452857	22452902	.	-	.	transcript_id "file_1_file_1_jg8214.t1"; gene_id "file_1_file_1_jg8214";
dsanSTOCAGO1482_4	AUGUSTUS	intron	22452903	22452962	.	-	.	transcript_id "file_1_file_1_jg8214.t1"; gene_id "file_1_file_1_jg8214";
dsanSTOCAGO1482_4	AUGUSTUS	transcript	22452216	22453146	.	-	.	transcript_id "file_1_file_1_jg8214.t1"; gene_id "file_1_file_1_jg8214"
dsanSTOCAGO1482_4	AUGUSTUS	gene	22452216	22453146	.	-	.	jg8214
dsanSTOCAGO1482_4	AUGUSTUS	CDS	22452963	22453146	0.88	-	0	transcript_id "file_1_file_1_jg8214.t1"; gene_id "file_1_file_1_jg8214";
dsanSTOCAGO1482_4	AUGUSTUS	exon	22452963	22453146	.	-	.	transcript_id "file_1_file_1_jg8214.t1"; gene_id "file_1_file_1_jg8214";
dsanSTOCAGO1482_4	AUGUSTUS	start_codon	22453144	22453146	.	-	0	transcript_id "file_1_file_1_jg8214.t1"; gene_id "file_1_file_1_jg8214";
dsanSTOCAGO1482_4	AUGUSTUS	stop_codon	5294088	5294090	.	-	0	transcript_id "file_1_file_1_jg5972.t1"; gene_id "file_1_file_1_jg5972";
dsanSTOCAGO1482_4	AUGUSTUS	CDS	5294088	5294613	1	-	1	transcript_id "file_1_file_1_jg5972.t1"; gene_id "file_1_file_1_jg5972";
dsanSTOCAGO1482_4	AUGUSTUS	exon	5294088	5294613	.	-	.	transcript_id "file_1_file_1_jg5972.t1"; gene_id "file_1_file_1_jg5972";
dsanSTOCAGO1482_4	AUGUSTUS	intron	5294614	5294677	.	-	.	transcript_id "file_1_file_1_jg5972.t1"; gene_id "file_1_file_1_jg5972";
dsanSTOCAGO1482_4	AUGUSTUS	CDS	5294678	5294954	1	-	2	transcript_id "file_1_file_1_jg5972.t1"; gene_id "file_1_file_1_jg5972";
dsanSTOCAGO1482_4	AUGUSTUS	exon	5294678	5294954	.	-	.	transcript_id "file_1_file_1_jg5972.t1"; gene_id "file_1_file_1_jg5972";
dsanSTOCAGO1482_4	AUGUSTUS	intron	5294955	5295009	.	-	.	transcript_id "file_1_file_1_jg5972.t1"; gene_id "file_1_file_1_jg5972";
dsanSTOCAGO1482_4	AUGUSTUS	transcript	5294088	5295166	.	-	.	transcript_id "file_1_file_1_jg5972.t1"; gene_id "file_1_file_1_jg5972"
dsanSTOCAGO1482_4	AUGUSTUS	gene	5294088	5295166	.	-	.	jg5972
dsanSTOCAGO1482_4	AUGUSTUS	CDS	5295010	5295166	0.78	-	0	transcript_id "file_1_file_1_jg5972.t1"; gene_id "file_1_file_1_jg5972";
dsanSTOCAGO1482_4	AUGUSTUS	exon	5295010	5295166	.	-	.	transcript_id "file_1_file_1_jg5972.t1"; gene_id "file_1_file_1_jg5972";
dsanSTOCAGO1482_4	AUGUSTUS	start_codon	5295164	5295166	.	-	0	transcript_id "file_1_file_1_jg5972.t1"; gene_id "file_1_file_1_jg5972";
dsanSTOCAGO1482_4	AUGUSTUS	start_codon	22780492	22780494	.	+	0	transcript_id "file_1_file_1_jg8233.t1"; gene_id "file_1_file_1_jg8233";
dsanSTOCAGO1482_4	AUGUSTUS	CDS	22780492	22780608	1	+	0	transcript_id "file_1_file_1_jg8233.t1"; gene_id "file_1_file_1_jg8233";
dsanSTOCAGO1482_4	AUGUSTUS	exon	22780492	22780608	.	+	.	transcript_id "file_1_file_1_jg8233.t1"; gene_id "file_1_file_1_jg8233";
dsanSTOCAGO1482_4	AUGUSTUS	intron	22780609	22782502	.	+	.	transcript_id "file_1_file_1_jg8233.t1"; gene_id "file_1_file_1_jg8233";
dsanSTOCAGO1482_4	AUGUSTUS	CDS	22782503	22782591	1	+	0	transcript_id "file_1_file_1_jg8233.t1"; gene_id "file_1_file_1_jg8233";
dsanSTOCAGO1482_4	AUGUSTUS	exon	22782503	22782591	.	+	.	transcript_id "file_1_file_1_jg8233.t1"; gene_id "file_1_file_1_jg8233";
dsanSTOCAGO1482_4	AUGUSTUS	intron	22782592	22782648	.	+	.	transcript_id "file_1_file_1_jg8233.t1"; gene_id "file_1_file_1_jg8233";
dsanSTOCAGO1482_4	AUGUSTUS	CDS	22782649	22782773	1	+	1	transcript_id "file_1_file_1_jg8233.t1"; gene_id "file_1_file_1_jg8233";
dsanSTOCAGO1482_4	AUGUSTUS	exon	22782649	22782773	.	+	.	transcript_id "file_1_file_1_jg8233.t1"; gene_id "file_1_file_1_jg8233";
dsanSTOCAGO1482_4	AUGUSTUS	intron	22782774	22782830	.	+	.	transcript_id "file_1_file_1_jg8233.t1"; gene_id "file_1_file_1_jg8233";
dsanSTOCAGO1482_4	AUGUSTUS	CDS	22782831	22783066	1	+	2	transcript_id "file_1_file_1_jg8233.t1"; gene_id "file_1_file_1_jg8233";
dsanSTOCAGO1482_4	AUGUSTUS	exon	22782831	22783066	.	+	.	transcript_id "file_1_file_1_jg8233.t1"; gene_id "file_1_file_1_jg8233";
dsanSTOCAGO1482_4	AUGUSTUS	intron	22783067	22783124	.	+	.	transcript_id "file_1_file_1_jg8233.t1"; gene_id "file_1_file_1_jg8233";
dsanSTOCAGO1482_4	AUGUSTUS	CDS	22783125	22783286	1	+	0	transcript_id "file_1_file_1_jg8233.t1"; gene_id "file_1_file_1_jg8233";
dsanSTOCAGO1482_4	AUGUSTUS	exon	22783125	22783286	.	+	.	transcript_id "file_1_file_1_jg8233.t1"; gene_id "file_1_file_1_jg8233";
dsanSTOCAGO1482_4	AUGUSTUS	intron	22783287	22783459	.	+	.	transcript_id "file_1_file_1_jg8233.t1"; gene_id "file_1_file_1_jg8233";
dsanSTOCAGO1482_4	AUGUSTUS	transcript	22780492	22783870	.	+	.	transcript_id "file_1_file_1_jg8233.t1"; gene_id "file_1_file_1_jg8233"
dsanSTOCAGO1482_4	AUGUSTUS	gene	22780492	22783870	.	+	.	jg8233
dsanSTOCAGO1482_4	AUGUSTUS	CDS	22783460	22783870	1	+	0	transcript_id "file_1_file_1_jg8233.t1"; gene_id "file_1_file_1_jg8233";
dsanSTOCAGO1482_4	AUGUSTUS	exon	22783460	22783870	.	+	.	transcript_id "file_1_file_1_jg8233.t1"; gene_id "file_1_file_1_jg8233";
dsanSTOCAGO1482_4	AUGUSTUS	stop_codon	22783868	22783870	.	+	0	transcript_id "file_1_file_1_jg8233.t1"; gene_id "file_1_file_1_jg8233";
dsanSTOCAGO1482_2	AUGUSTUS	start_codon	10473699	10473701	.	+	0	transcript_id "file_1_file_1_jg13621.t1"; gene_id "file_1_file_1_jg13621";
dsanSTOCAGO1482_2	AUGUSTUS	CDS	10473699	10473812	1	+	0	transcript_id "file_1_file_1_jg13621.t1"; gene_id "file_1_file_1_jg13621";
dsanSTOCAGO1482_2	AUGUSTUS	exon	10473699	10473812	.	+	.	transcript_id "file_1_file_1_jg13621.t1"; gene_id "file_1_file_1_jg13621";
dsanSTOCAGO1482_2	AUGUSTUS	intron	10473813	10474538	.	+	.	transcript_id "file_1_file_1_jg13621.t1"; gene_id "file_1_file_1_jg13621";
dsanSTOCAGO1482_2	AUGUSTUS	CDS	10474539	10475154	1	+	0	transcript_id "file_1_file_1_jg13621.t1"; gene_id "file_1_file_1_jg13621";
dsanSTOCAGO1482_2	AUGUSTUS	exon	10474539	10475154	.	+	.	transcript_id "file_1_file_1_jg13621.t1"; gene_id "file_1_file_1_jg13621";
dsanSTOCAGO1482_2	AUGUSTUS	intron	10475155	10477184	.	+	.	transcript_id "file_1_file_1_jg13621.t1"; gene_id "file_1_file_1_jg13621";
dsanSTOCAGO1482_2	AUGUSTUS	CDS	10477185	10477394	1	+	2	transcript_id "file_1_file_1_jg13621.t1"; gene_id "file_1_file_1_jg13621";
dsanSTOCAGO1482_2	AUGUSTUS	exon	10477185	10477394	.	+	.	transcript_id "file_1_file_1_jg13621.t1"; gene_id "file_1_file_1_jg13621";
dsanSTOCAGO1482_2	AUGUSTUS	intron	10477395	10478295	.	+	.	transcript_id "file_1_file_1_jg13621.t1"; gene_id "file_1_file_1_jg13621";
dsanSTOCAGO1482_2	AUGUSTUS	CDS	10478296	10479198	1	+	2	transcript_id "file_1_file_1_jg13621.t1"; gene_id "file_1_file_1_jg13621";
dsanSTOCAGO1482_2	AUGUSTUS	exon	10478296	10479198	.	+	.	transcript_id "file_1_file_1_jg13621.t1"; gene_id "file_1_file_1_jg13621";
dsanSTOCAGO1482_2	AUGUSTUS	intron	10479199	10479255	.	+	.	transcript_id "file_1_file_1_jg13621.t1"; gene_id "file_1_file_1_jg13621";
dsanSTOCAGO1482_2	AUGUSTUS	CDS	10479256	10479316	1	+	2	transcript_id "file_1_file_1_jg13621.t1"; gene_id "file_1_file_1_jg13621";
dsanSTOCAGO1482_2	AUGUSTUS	exon	10479256	10479316	.	+	.	transcript_id "file_1_file_1_jg13621.t1"; gene_id "file_1_file_1_jg13621";
dsanSTOCAGO1482_2	AUGUSTUS	intron	10479317	10479710	.	+	.	transcript_id "file_1_file_1_jg13621.t1"; gene_id "file_1_file_1_jg13621";
dsanSTOCAGO1482_2	AUGUSTUS	CDS	10479711	10479907	1	+	1	transcript_id "file_1_file_1_jg13621.t1"; gene_id "file_1_file_1_jg13621";
dsanSTOCAGO1482_2	AUGUSTUS	exon	10479711	10479907	.	+	.	transcript_id "file_1_file_1_jg13621.t1"; gene_id "file_1_file_1_jg13621";
dsanSTOCAGO1482_2	AUGUSTUS	intron	10479908	10479968	.	+	.	transcript_id "file_1_file_1_jg13621.t1"; gene_id "file_1_file_1_jg13621";
dsanSTOCAGO1482_2	AUGUSTUS	CDS	10479969	10480463	1	+	2	transcript_id "file_1_file_1_jg13621.t1"; gene_id "file_1_file_1_jg13621";
dsanSTOCAGO1482_2	AUGUSTUS	exon	10479969	10480463	.	+	.	transcript_id "file_1_file_1_jg13621.t1"; gene_id "file_1_file_1_jg13621";
dsanSTOCAGO1482_2	AUGUSTUS	intron	10480464	10480602	.	+	.	transcript_id "file_1_file_1_jg13621.t1"; gene_id "file_1_file_1_jg13621";
dsanSTOCAGO1482_2	AUGUSTUS	CDS	10480603	10480764	1	+	2	transcript_id "file_1_file_1_jg13621.t1"; gene_id "file_1_file_1_jg13621";
dsanSTOCAGO1482_2	AUGUSTUS	exon	10480603	10480764	.	+	.	transcript_id "file_1_file_1_jg13621.t1"; gene_id "file_1_file_1_jg13621";
dsanSTOCAGO1482_2	AUGUSTUS	intron	10480765	10480886	.	+	.	transcript_id "file_1_file_1_jg13621.t1"; gene_id "file_1_file_1_jg13621";
dsanSTOCAGO1482_2	AUGUSTUS	CDS	10480887	10481031	1	+	2	transcript_id "file_1_file_1_jg13621.t1"; gene_id "file_1_file_1_jg13621";
dsanSTOCAGO1482_2	AUGUSTUS	exon	10480887	10481031	.	+	.	transcript_id "file_1_file_1_jg13621.t1"; gene_id "file_1_file_1_jg13621";
dsanSTOCAGO1482_2	AUGUSTUS	intron	10481032	10484134	.	+	.	transcript_id "file_1_file_1_jg13621.t1"; gene_id "file_1_file_1_jg13621";
dsanSTOCAGO1482_2	AUGUSTUS	CDS	10484135	10484246	1	+	1	transcript_id "file_1_file_1_jg13621.t1"; gene_id "file_1_file_1_jg13621";
dsanSTOCAGO1482_2	AUGUSTUS	exon	10484135	10484246	.	+	.	transcript_id "file_1_file_1_jg13621.t1"; gene_id "file_1_file_1_jg13621";
dsanSTOCAGO1482_2	AUGUSTUS	intron	10484247	10484981	.	+	.	transcript_id "file_1_file_1_jg13621.t1"; gene_id "file_1_file_1_jg13621";
dsanSTOCAGO1482_2	AUGUSTUS	CDS	10484982	10485005	1	+	0	transcript_id "file_1_file_1_jg13621.t1"; gene_id "file_1_file_1_jg13621";
dsanSTOCAGO1482_2	AUGUSTUS	exon	10484982	10485005	.	+	.	transcript_id "file_1_file_1_jg13621.t1"; gene_id "file_1_file_1_jg13621";
dsanSTOCAGO1482_2	AUGUSTUS	intron	10485006	10485067	.	+	.	transcript_id "file_1_file_1_jg13621.t1"; gene_id "file_1_file_1_jg13621";
dsanSTOCAGO1482_2	AUGUSTUS	transcript	10473699	10485520	.	+	.	transcript_id "file_1_file_1_jg13621.t1"; gene_id "file_1_file_1_jg13621"
dsanSTOCAGO1482_2	AUGUSTUS	gene	10473699	10485520	.	+	.	jg13621
dsanSTOCAGO1482_2	AUGUSTUS	CDS	10485068	10485520	1	+	0	transcript_id "file_1_file_1_jg13621.t1"; gene_id "file_1_file_1_jg13621";
dsanSTOCAGO1482_2	AUGUSTUS	exon	10485068	10485520	.	+	.	transcript_id "file_1_file_1_jg13621.t1"; gene_id "file_1_file_1_jg13621";
dsanSTOCAGO1482_2	AUGUSTUS	stop_codon	10485518	10485520	.	+	0	transcript_id "file_1_file_1_jg13621.t1"; gene_id "file_1_file_1_jg13621";
dsanSTOCAGO1482_1	AUGUSTUS	start_codon	8933268	8933270	.	+	0	transcript_id "file_1_file_1_jg10664.t2"; gene_id "file_1_file_1_jg10664";
dsanSTOCAGO1482_1	AUGUSTUS	CDS	8933268	8933337	1	+	0	transcript_id "file_1_file_1_jg10664.t2"; gene_id "file_1_file_1_jg10664";
dsanSTOCAGO1482_1	AUGUSTUS	exon	8933268	8933337	.	+	.	transcript_id "file_1_file_1_jg10664.t2"; gene_id "file_1_file_1_jg10664";
dsanSTOCAGO1482_1	AUGUSTUS	intron	8933338	8934532	.	+	.	transcript_id "file_1_file_1_jg10664.t2"; gene_id "file_1_file_1_jg10664";
dsanSTOCAGO1482_1	AUGUSTUS	CDS	8934533	8935053	1	+	2	transcript_id "file_1_file_1_jg10664.t2"; gene_id "file_1_file_1_jg10664";
dsanSTOCAGO1482_1	AUGUSTUS	exon	8934533	8935053	.	+	.	transcript_id "file_1_file_1_jg10664.t2"; gene_id "file_1_file_1_jg10664";
dsanSTOCAGO1482_1	AUGUSTUS	intron	8935054	8935822	.	+	.	transcript_id "file_1_file_1_jg10664.t2"; gene_id "file_1_file_1_jg10664";
dsanSTOCAGO1482_1	AUGUSTUS	CDS	8935823	8935997	1	+	0	transcript_id "file_1_file_1_jg10664.t2"; gene_id "file_1_file_1_jg10664";
dsanSTOCAGO1482_1	AUGUSTUS	exon	8935823	8935997	.	+	.	transcript_id "file_1_file_1_jg10664.t2"; gene_id "file_1_file_1_jg10664";
dsanSTOCAGO1482_1	AUGUSTUS	intron	8935998	8936573	.	+	.	transcript_id "file_1_file_1_jg10664.t2"; gene_id "file_1_file_1_jg10664";
dsanSTOCAGO1482_1	AUGUSTUS	CDS	8936574	8936798	1	+	2	transcript_id "file_1_file_1_jg10664.t2"; gene_id "file_1_file_1_jg10664";
dsanSTOCAGO1482_1	AUGUSTUS	exon	8936574	8936798	.	+	.	transcript_id "file_1_file_1_jg10664.t2"; gene_id "file_1_file_1_jg10664";
dsanSTOCAGO1482_1	AUGUSTUS	intron	8936799	8937138	.	+	.	transcript_id "file_1_file_1_jg10664.t2"; gene_id "file_1_file_1_jg10664";
dsanSTOCAGO1482_1	AUGUSTUS	CDS	8937139	8937287	1	+	2	transcript_id "file_1_file_1_jg10664.t2"; gene_id "file_1_file_1_jg10664";
dsanSTOCAGO1482_1	AUGUSTUS	exon	8937139	8937287	.	+	.	transcript_id "file_1_file_1_jg10664.t2"; gene_id "file_1_file_1_jg10664";
dsanSTOCAGO1482_1	AUGUSTUS	intron	8937288	8937352	.	+	.	transcript_id "file_1_file_1_jg10664.t2"; gene_id "file_1_file_1_jg10664";
dsanSTOCAGO1482_1	AUGUSTUS	CDS	8937353	8937536	1	+	0	transcript_id "file_1_file_1_jg10664.t2"; gene_id "file_1_file_1_jg10664";
dsanSTOCAGO1482_1	AUGUSTUS	exon	8937353	8937536	.	+	.	transcript_id "file_1_file_1_jg10664.t2"; gene_id "file_1_file_1_jg10664";
dsanSTOCAGO1482_1	AUGUSTUS	intron	8937537	8937601	.	+	.	transcript_id "file_1_file_1_jg10664.t2"; gene_id "file_1_file_1_jg10664";
dsanSTOCAGO1482_1	AUGUSTUS	CDS	8937602	8938071	1	+	2	transcript_id "file_1_file_1_jg10664.t2"; gene_id "file_1_file_1_jg10664";
dsanSTOCAGO1482_1	AUGUSTUS	exon	8937602	8938071	.	+	.	transcript_id "file_1_file_1_jg10664.t2"; gene_id "file_1_file_1_jg10664";
dsanSTOCAGO1482_1	AUGUSTUS	intron	8938072	8938217	.	+	.	transcript_id "file_1_file_1_jg10664.t2"; gene_id "file_1_file_1_jg10664";
dsanSTOCAGO1482_1	AUGUSTUS	CDS	8938218	8938244	1	+	0	transcript_id "file_1_file_1_jg10664.t2"; gene_id "file_1_file_1_jg10664";
dsanSTOCAGO1482_1	AUGUSTUS	exon	8938218	8938244	.	+	.	transcript_id "file_1_file_1_jg10664.t2"; gene_id "file_1_file_1_jg10664";
dsanSTOCAGO1482_1	AUGUSTUS	intron	8938245	8938306	.	+	.	transcript_id "file_1_file_1_jg10664.t2"; gene_id "file_1_file_1_jg10664";
dsanSTOCAGO1482_1	AUGUSTUS	CDS	8938307	8938616	1	+	0	transcript_id "file_1_file_1_jg10664.t2"; gene_id "file_1_file_1_jg10664";
dsanSTOCAGO1482_1	AUGUSTUS	exon	8938307	8938616	.	+	.	transcript_id "file_1_file_1_jg10664.t2"; gene_id "file_1_file_1_jg10664";
dsanSTOCAGO1482_1	AUGUSTUS	intron	8938617	8938679	.	+	.	transcript_id "file_1_file_1_jg10664.t2"; gene_id "file_1_file_1_jg10664";
dsanSTOCAGO1482_1	AUGUSTUS	CDS	8938680	8939129	1	+	2	transcript_id "file_1_file_1_jg10664.t2"; gene_id "file_1_file_1_jg10664";
dsanSTOCAGO1482_1	AUGUSTUS	exon	8938680	8939129	.	+	.	transcript_id "file_1_file_1_jg10664.t2"; gene_id "file_1_file_1_jg10664";
dsanSTOCAGO1482_1	AUGUSTUS	intron	8939130	8939189	.	+	.	transcript_id "file_1_file_1_jg10664.t2"; gene_id "file_1_file_1_jg10664";
dsanSTOCAGO1482_1	AUGUSTUS	CDS	8939190	8939669	1	+	2	transcript_id "file_1_file_1_jg10664.t2"; gene_id "file_1_file_1_jg10664";
dsanSTOCAGO1482_1	AUGUSTUS	exon	8939190	8939669	.	+	.	transcript_id "file_1_file_1_jg10664.t2"; gene_id "file_1_file_1_jg10664";
dsanSTOCAGO1482_1	AUGUSTUS	intron	8939670	8940061	.	+	.	transcript_id "file_1_file_1_jg10664.t2"; gene_id "file_1_file_1_jg10664";
dsanSTOCAGO1482_1	AUGUSTUS	CDS	8940062	8940221	1	+	2	transcript_id "file_1_file_1_jg10664.t2"; gene_id "file_1_file_1_jg10664";
dsanSTOCAGO1482_1	AUGUSTUS	exon	8940062	8940221	.	+	.	transcript_id "file_1_file_1_jg10664.t2"; gene_id "file_1_file_1_jg10664";
dsanSTOCAGO1482_1	AUGUSTUS	intron	8940222	8940591	.	+	.	transcript_id "file_1_file_1_jg10664.t2"; gene_id "file_1_file_1_jg10664";
dsanSTOCAGO1482_1	AUGUSTUS	CDS	8940592	8940818	1	+	1	transcript_id "file_1_file_1_jg10664.t2"; gene_id "file_1_file_1_jg10664";
dsanSTOCAGO1482_1	AUGUSTUS	exon	8940592	8940818	.	+	.	transcript_id "file_1_file_1_jg10664.t2"; gene_id "file_1_file_1_jg10664";
dsanSTOCAGO1482_1	AUGUSTUS	intron	8940819	8940948	.	+	.	transcript_id "file_1_file_1_jg10664.t2"; gene_id "file_1_file_1_jg10664";
dsanSTOCAGO1482_1	AUGUSTUS	CDS	8940949	8941218	1	+	2	transcript_id "file_1_file_1_jg10664.t2"; gene_id "file_1_file_1_jg10664";
dsanSTOCAGO1482_1	AUGUSTUS	exon	8940949	8941218	.	+	.	transcript_id "file_1_file_1_jg10664.t2"; gene_id "file_1_file_1_jg10664";
dsanSTOCAGO1482_1	AUGUSTUS	intron	8941219	8941279	.	+	.	transcript_id "file_1_file_1_jg10664.t2"; gene_id "file_1_file_1_jg10664";
dsanSTOCAGO1482_1	AUGUSTUS	CDS	8941280	8941529	1	+	2	transcript_id "file_1_file_1_jg10664.t2"; gene_id "file_1_file_1_jg10664";
dsanSTOCAGO1482_1	AUGUSTUS	exon	8941280	8941529	.	+	.	transcript_id "file_1_file_1_jg10664.t2"; gene_id "file_1_file_1_jg10664";
dsanSTOCAGO1482_1	AUGUSTUS	intron	8941530	8941591	.	+	.	transcript_id "file_1_file_1_jg10664.t2"; gene_id "file_1_file_1_jg10664";
dsanSTOCAGO1482_1	AUGUSTUS	CDS	8941592	8941664	1	+	1	transcript_id "file_1_file_1_jg10664.t2"; gene_id "file_1_file_1_jg10664";
dsanSTOCAGO1482_1	AUGUSTUS	exon	8941592	8941664	.	+	.	transcript_id "file_1_file_1_jg10664.t2"; gene_id "file_1_file_1_jg10664";
dsanSTOCAGO1482_1	AUGUSTUS	intron	8941665	8941730	.	+	.	transcript_id "file_1_file_1_jg10664.t2"; gene_id "file_1_file_1_jg10664";
dsanSTOCAGO1482_1	AUGUSTUS	CDS	8941731	8941881	1	+	0	transcript_id "file_1_file_1_jg10664.t2"; gene_id "file_1_file_1_jg10664";
dsanSTOCAGO1482_1	AUGUSTUS	exon	8941731	8941881	.	+	.	transcript_id "file_1_file_1_jg10664.t2"; gene_id "file_1_file_1_jg10664";
dsanSTOCAGO1482_1	AUGUSTUS	intron	8941882	8941989	.	+	.	transcript_id "file_1_file_1_jg10664.t2"; gene_id "file_1_file_1_jg10664";
dsanSTOCAGO1482_1	AUGUSTUS	transcript	8933268	8942558	.	+	.	transcript_id "file_1_file_1_jg10664.t2"; gene_id "file_1_file_1_jg10664"
dsanSTOCAGO1482_1	AUGUSTUS	CDS	8941990	8942558	1	+	2	transcript_id "file_1_file_1_jg10664.t2"; gene_id "file_1_file_1_jg10664";
dsanSTOCAGO1482_1	AUGUSTUS	exon	8941990	8942558	.	+	.	transcript_id "file_1_file_1_jg10664.t2"; gene_id "file_1_file_1_jg10664";
dsanSTOCAGO1482_1	AUGUSTUS	stop_codon	8942556	8942558	.	+	0	transcript_id "file_1_file_1_jg10664.t2"; gene_id "file_1_file_1_jg10664";
dsanSTOCAGO1482_4	AUGUSTUS	start_codon	4749632	4749634	.	+	0	transcript_id "file_1_file_1_jg5925.t1"; gene_id "file_1_file_1_jg5925";
dsanSTOCAGO1482_4	AUGUSTUS	CDS	4749632	4749654	1	+	0	transcript_id "file_1_file_1_jg5925.t1"; gene_id "file_1_file_1_jg5925";
dsanSTOCAGO1482_4	AUGUSTUS	exon	4749632	4749654	.	+	.	transcript_id "file_1_file_1_jg5925.t1"; gene_id "file_1_file_1_jg5925";
dsanSTOCAGO1482_4	AUGUSTUS	intron	4749655	4749710	.	+	.	transcript_id "file_1_file_1_jg5925.t1"; gene_id "file_1_file_1_jg5925";
dsanSTOCAGO1482_4	AUGUSTUS	CDS	4749711	4749822	1	+	1	transcript_id "file_1_file_1_jg5925.t1"; gene_id "file_1_file_1_jg5925";
dsanSTOCAGO1482_4	AUGUSTUS	exon	4749711	4749822	.	+	.	transcript_id "file_1_file_1_jg5925.t1"; gene_id "file_1_file_1_jg5925";
dsanSTOCAGO1482_4	AUGUSTUS	intron	4749823	4749878	.	+	.	transcript_id "file_1_file_1_jg5925.t1"; gene_id "file_1_file_1_jg5925";
dsanSTOCAGO1482_4	AUGUSTUS	CDS	4749879	4749995	1	+	0	transcript_id "file_1_file_1_jg5925.t1"; gene_id "file_1_file_1_jg5925";
dsanSTOCAGO1482_4	AUGUSTUS	exon	4749879	4749995	.	+	.	transcript_id "file_1_file_1_jg5925.t1"; gene_id "file_1_file_1_jg5925";
dsanSTOCAGO1482_4	AUGUSTUS	intron	4749996	4750076	.	+	.	transcript_id "file_1_file_1_jg5925.t1"; gene_id "file_1_file_1_jg5925";
dsanSTOCAGO1482_4	AUGUSTUS	CDS	4750077	4750225	1	+	0	transcript_id "file_1_file_1_jg5925.t1"; gene_id "file_1_file_1_jg5925";
dsanSTOCAGO1482_4	AUGUSTUS	exon	4750077	4750225	.	+	.	transcript_id "file_1_file_1_jg5925.t1"; gene_id "file_1_file_1_jg5925";
dsanSTOCAGO1482_4	AUGUSTUS	intron	4750226	4750815	.	+	.	transcript_id "file_1_file_1_jg5925.t1"; gene_id "file_1_file_1_jg5925";
dsanSTOCAGO1482_4	AUGUSTUS	CDS	4750816	4750930	1	+	1	transcript_id "file_1_file_1_jg5925.t1"; gene_id "file_1_file_1_jg5925";
dsanSTOCAGO1482_4	AUGUSTUS	exon	4750816	4750930	.	+	.	transcript_id "file_1_file_1_jg5925.t1"; gene_id "file_1_file_1_jg5925";
dsanSTOCAGO1482_4	AUGUSTUS	intron	4750931	4751018	.	+	.	transcript_id "file_1_file_1_jg5925.t1"; gene_id "file_1_file_1_jg5925";
dsanSTOCAGO1482_4	AUGUSTUS	CDS	4751019	4751074	1	+	0	transcript_id "file_1_file_1_jg5925.t1"; gene_id "file_1_file_1_jg5925";
dsanSTOCAGO1482_4	AUGUSTUS	exon	4751019	4751074	.	+	.	transcript_id "file_1_file_1_jg5925.t1"; gene_id "file_1_file_1_jg5925";
dsanSTOCAGO1482_4	AUGUSTUS	intron	4751075	4751125	.	+	.	transcript_id "file_1_file_1_jg5925.t1"; gene_id "file_1_file_1_jg5925";
dsanSTOCAGO1482_4	AUGUSTUS	CDS	4751126	4751251	1	+	1	transcript_id "file_1_file_1_jg5925.t1"; gene_id "file_1_file_1_jg5925";
dsanSTOCAGO1482_4	AUGUSTUS	exon	4751126	4751251	.	+	.	transcript_id "file_1_file_1_jg5925.t1"; gene_id "file_1_file_1_jg5925";
dsanSTOCAGO1482_4	AUGUSTUS	intron	4751252	4751307	.	+	.	transcript_id "file_1_file_1_jg5925.t1"; gene_id "file_1_file_1_jg5925";
dsanSTOCAGO1482_4	AUGUSTUS	CDS	4751308	4751646	0.48	+	1	transcript_id "file_1_file_1_jg5925.t1"; gene_id "file_1_file_1_jg5925";
dsanSTOCAGO1482_4	AUGUSTUS	exon	4751308	4751646	.	+	.	transcript_id "file_1_file_1_jg5925.t1"; gene_id "file_1_file_1_jg5925";
dsanSTOCAGO1482_4	AUGUSTUS	intron	4751647	4751745	.	+	.	transcript_id "file_1_file_1_jg5925.t1"; gene_id "file_1_file_1_jg5925";
dsanSTOCAGO1482_4	AUGUSTUS	CDS	4751746	4751840	0.51	+	1	transcript_id "file_1_file_1_jg5925.t1"; gene_id "file_1_file_1_jg5925";
dsanSTOCAGO1482_4	AUGUSTUS	exon	4751746	4751840	.	+	.	transcript_id "file_1_file_1_jg5925.t1"; gene_id "file_1_file_1_jg5925";
dsanSTOCAGO1482_4	AUGUSTUS	intron	4751841	4751896	.	+	.	transcript_id "file_1_file_1_jg5925.t1"; gene_id "file_1_file_1_jg5925";
dsanSTOCAGO1482_4	AUGUSTUS	CDS	4751897	4751983	1	+	2	transcript_id "file_1_file_1_jg5925.t1"; gene_id "file_1_file_1_jg5925";
dsanSTOCAGO1482_4	AUGUSTUS	exon	4751897	4751983	.	+	.	transcript_id "file_1_file_1_jg5925.t1"; gene_id "file_1_file_1_jg5925";
dsanSTOCAGO1482_4	AUGUSTUS	intron	4751984	4752486	.	+	.	transcript_id "file_1_file_1_jg5925.t1"; gene_id "file_1_file_1_jg5925";
dsanSTOCAGO1482_4	AUGUSTUS	CDS	4752487	4752680	1	+	2	transcript_id "file_1_file_1_jg5925.t1"; gene_id "file_1_file_1_jg5925";
dsanSTOCAGO1482_4	AUGUSTUS	exon	4752487	4752680	.	+	.	transcript_id "file_1_file_1_jg5925.t1"; gene_id "file_1_file_1_jg5925";
dsanSTOCAGO1482_4	AUGUSTUS	intron	4752681	4752735	.	+	.	transcript_id "file_1_file_1_jg5925.t1"; gene_id "file_1_file_1_jg5925";
dsanSTOCAGO1482_4	AUGUSTUS	CDS	4752736	4752873	1	+	0	transcript_id "file_1_file_1_jg5925.t1"; gene_id "file_1_file_1_jg5925";
dsanSTOCAGO1482_4	AUGUSTUS	exon	4752736	4752873	.	+	.	transcript_id "file_1_file_1_jg5925.t1"; gene_id "file_1_file_1_jg5925";
dsanSTOCAGO1482_4	AUGUSTUS	intron	4752874	4752923	.	+	.	transcript_id "file_1_file_1_jg5925.t1"; gene_id "file_1_file_1_jg5925";
dsanSTOCAGO1482_4	AUGUSTUS	CDS	4752924	4752933	0.32	+	0	transcript_id "file_1_file_1_jg5925.t1"; gene_id "file_1_file_1_jg5925";
dsanSTOCAGO1482_4	AUGUSTUS	exon	4752924	4752933	.	+	.	transcript_id "file_1_file_1_jg5925.t1"; gene_id "file_1_file_1_jg5925";
dsanSTOCAGO1482_4	AUGUSTUS	intron	4752934	4753448	.	+	.	transcript_id "file_1_file_1_jg5925.t1"; gene_id "file_1_file_1_jg5925";
dsanSTOCAGO1482_4	AUGUSTUS	CDS	4753449	4753579	0.32	+	2	transcript_id "file_1_file_1_jg5925.t1"; gene_id "file_1_file_1_jg5925";
dsanSTOCAGO1482_4	AUGUSTUS	exon	4753449	4753579	.	+	.	transcript_id "file_1_file_1_jg5925.t1"; gene_id "file_1_file_1_jg5925";
dsanSTOCAGO1482_4	AUGUSTUS	intron	4753580	4753633	.	+	.	transcript_id "file_1_file_1_jg5925.t1"; gene_id "file_1_file_1_jg5925";
dsanSTOCAGO1482_4	AUGUSTUS	CDS	4753634	4753750	1	+	0	transcript_id "file_1_file_1_jg5925.t1"; gene_id "file_1_file_1_jg5925";
dsanSTOCAGO1482_4	AUGUSTUS	exon	4753634	4753750	.	+	.	transcript_id "file_1_file_1_jg5925.t1"; gene_id "file_1_file_1_jg5925";
dsanSTOCAGO1482_4	AUGUSTUS	intron	4753751	4753823	.	+	.	transcript_id "file_1_file_1_jg5925.t1"; gene_id "file_1_file_1_jg5925";
dsanSTOCAGO1482_4	AUGUSTUS	CDS	4753824	4753972	1	+	0	transcript_id "file_1_file_1_jg5925.t1"; gene_id "file_1_file_1_jg5925";
dsanSTOCAGO1482_4	AUGUSTUS	exon	4753824	4753972	.	+	.	transcript_id "file_1_file_1_jg5925.t1"; gene_id "file_1_file_1_jg5925";
dsanSTOCAGO1482_4	AUGUSTUS	intron	4753973	4754026	.	+	.	transcript_id "file_1_file_1_jg5925.t1"; gene_id "file_1_file_1_jg5925";
dsanSTOCAGO1482_4	AUGUSTUS	CDS	4754027	4754141	1	+	1	transcript_id "file_1_file_1_jg5925.t1"; gene_id "file_1_file_1_jg5925";
dsanSTOCAGO1482_4	AUGUSTUS	exon	4754027	4754141	.	+	.	transcript_id "file_1_file_1_jg5925.t1"; gene_id "file_1_file_1_jg5925";
dsanSTOCAGO1482_4	AUGUSTUS	intron	4754142	4754342	.	+	.	transcript_id "file_1_file_1_jg5925.t1"; gene_id "file_1_file_1_jg5925";
dsanSTOCAGO1482_4	AUGUSTUS	CDS	4754343	4754398	1	+	0	transcript_id "file_1_file_1_jg5925.t1"; gene_id "file_1_file_1_jg5925";
dsanSTOCAGO1482_4	AUGUSTUS	exon	4754343	4754398	.	+	.	transcript_id "file_1_file_1_jg5925.t1"; gene_id "file_1_file_1_jg5925";
dsanSTOCAGO1482_4	AUGUSTUS	intron	4754399	4754459	.	+	.	transcript_id "file_1_file_1_jg5925.t1"; gene_id "file_1_file_1_jg5925";
dsanSTOCAGO1482_4	AUGUSTUS	CDS	4754460	4754585	1	+	1	transcript_id "file_1_file_1_jg5925.t1"; gene_id "file_1_file_1_jg5925";
dsanSTOCAGO1482_4	AUGUSTUS	exon	4754460	4754585	.	+	.	transcript_id "file_1_file_1_jg5925.t1"; gene_id "file_1_file_1_jg5925";
dsanSTOCAGO1482_4	AUGUSTUS	intron	4754586	4754647	.	+	.	transcript_id "file_1_file_1_jg5925.t1"; gene_id "file_1_file_1_jg5925";
dsanSTOCAGO1482_4	AUGUSTUS	CDS	4754648	4754983	1	+	1	transcript_id "file_1_file_1_jg5925.t1"; gene_id "file_1_file_1_jg5925";
dsanSTOCAGO1482_4	AUGUSTUS	exon	4754648	4754983	.	+	.	transcript_id "file_1_file_1_jg5925.t1"; gene_id "file_1_file_1_jg5925";
dsanSTOCAGO1482_4	AUGUSTUS	intron	4754984	4755046	.	+	.	transcript_id "file_1_file_1_jg5925.t1"; gene_id "file_1_file_1_jg5925";
dsanSTOCAGO1482_4	AUGUSTUS	CDS	4755047	4755228	1	+	1	transcript_id "file_1_file_1_jg5925.t1"; gene_id "file_1_file_1_jg5925";
dsanSTOCAGO1482_4	AUGUSTUS	exon	4755047	4755228	.	+	.	transcript_id "file_1_file_1_jg5925.t1"; gene_id "file_1_file_1_jg5925";
dsanSTOCAGO1482_4	AUGUSTUS	intron	4755229	4755333	.	+	.	transcript_id "file_1_file_1_jg5925.t1"; gene_id "file_1_file_1_jg5925";
dsanSTOCAGO1482_4	AUGUSTUS	CDS	4755334	4755527	1	+	2	transcript_id "file_1_file_1_jg5925.t1"; gene_id "file_1_file_1_jg5925";
dsanSTOCAGO1482_4	AUGUSTUS	exon	4755334	4755527	.	+	.	transcript_id "file_1_file_1_jg5925.t1"; gene_id "file_1_file_1_jg5925";
dsanSTOCAGO1482_4	AUGUSTUS	intron	4755528	4755588	.	+	.	transcript_id "file_1_file_1_jg5925.t1"; gene_id "file_1_file_1_jg5925";
dsanSTOCAGO1482_4	AUGUSTUS	transcript	4749632	4755843	.	+	.	transcript_id "file_1_file_1_jg5925.t1"; gene_id "file_1_file_1_jg5925"
dsanSTOCAGO1482_4	AUGUSTUS	gene	4749632	4755843	.	+	.	jg5925
dsanSTOCAGO1482_4	AUGUSTUS	CDS	4755589	4755843	1	+	0	transcript_id "file_1_file_1_jg5925.t1"; gene_id "file_1_file_1_jg5925";
dsanSTOCAGO1482_4	AUGUSTUS	exon	4755589	4755843	.	+	.	transcript_id "file_1_file_1_jg5925.t1"; gene_id "file_1_file_1_jg5925";
dsanSTOCAGO1482_4	AUGUSTUS	stop_codon	4755841	4755843	.	+	0	transcript_id "file_1_file_1_jg5925.t1"; gene_id "file_1_file_1_jg5925";
dsanSTOCAGO1482_2	AUGUSTUS	start_codon	16494507	16494509	.	+	0	transcript_id "file_1_file_1_jg14456.t1"; gene_id "file_1_file_1_jg14456";
dsanSTOCAGO1482_2	AUGUSTUS	CDS	16494507	16494680	1	+	0	transcript_id "file_1_file_1_jg14456.t1"; gene_id "file_1_file_1_jg14456";
dsanSTOCAGO1482_2	AUGUSTUS	exon	16494507	16494680	.	+	.	transcript_id "file_1_file_1_jg14456.t1"; gene_id "file_1_file_1_jg14456";
dsanSTOCAGO1482_2	AUGUSTUS	intron	16494681	16494743	.	+	.	transcript_id "file_1_file_1_jg14456.t1"; gene_id "file_1_file_1_jg14456";
dsanSTOCAGO1482_2	AUGUSTUS	transcript	16494507	16495343	.	+	.	transcript_id "file_1_file_1_jg14456.t1"; gene_id "file_1_file_1_jg14456"
dsanSTOCAGO1482_2	AUGUSTUS	gene	16494507	16495343	.	+	.	jg14456
dsanSTOCAGO1482_2	AUGUSTUS	CDS	16494744	16495343	1	+	0	transcript_id "file_1_file_1_jg14456.t1"; gene_id "file_1_file_1_jg14456";
dsanSTOCAGO1482_2	AUGUSTUS	exon	16494744	16495343	.	+	.	transcript_id "file_1_file_1_jg14456.t1"; gene_id "file_1_file_1_jg14456";
dsanSTOCAGO1482_2	AUGUSTUS	stop_codon	16495341	16495343	.	+	0	transcript_id "file_1_file_1_jg14456.t1"; gene_id "file_1_file_1_jg14456";
dsanSTOCAGO1482_1	AUGUSTUS	start_codon	3716258	3716260	.	+	0	transcript_id "file_1_file_1_jg9963.t1"; gene_id "file_1_file_1_jg9963";
dsanSTOCAGO1482_1	AUGUSTUS	CDS	3716258	3716325	0.57	+	0	transcript_id "file_1_file_1_jg9963.t1"; gene_id "file_1_file_1_jg9963";
dsanSTOCAGO1482_1	AUGUSTUS	exon	3716258	3716325	.	+	.	transcript_id "file_1_file_1_jg9963.t1"; gene_id "file_1_file_1_jg9963";
dsanSTOCAGO1482_1	AUGUSTUS	intron	3716326	3716387	.	+	.	transcript_id "file_1_file_1_jg9963.t1"; gene_id "file_1_file_1_jg9963";
dsanSTOCAGO1482_1	AUGUSTUS	CDS	3716388	3716658	0.57	+	1	transcript_id "file_1_file_1_jg9963.t1"; gene_id "file_1_file_1_jg9963";
dsanSTOCAGO1482_1	AUGUSTUS	exon	3716388	3716658	.	+	.	transcript_id "file_1_file_1_jg9963.t1"; gene_id "file_1_file_1_jg9963";
dsanSTOCAGO1482_1	AUGUSTUS	intron	3716659	3716807	.	+	.	transcript_id "file_1_file_1_jg9963.t1"; gene_id "file_1_file_1_jg9963";
dsanSTOCAGO1482_1	AUGUSTUS	transcript	3716258	3716906	.	+	.	transcript_id "file_1_file_1_jg9963.t1"; gene_id "file_1_file_1_jg9963"
dsanSTOCAGO1482_1	AUGUSTUS	gene	3716258	3716906	.	+	.	jg9963
dsanSTOCAGO1482_1	AUGUSTUS	CDS	3716808	3716906	0.76	+	0	transcript_id "file_1_file_1_jg9963.t1"; gene_id "file_1_file_1_jg9963";
dsanSTOCAGO1482_1	AUGUSTUS	exon	3716808	3716906	.	+	.	transcript_id "file_1_file_1_jg9963.t1"; gene_id "file_1_file_1_jg9963";
dsanSTOCAGO1482_1	AUGUSTUS	stop_codon	3716904	3716906	.	+	0	transcript_id "file_1_file_1_jg9963.t1"; gene_id "file_1_file_1_jg9963";
dsanSTOCAGO1482_3	AUGUSTUS	start_codon	12323971	12323973	.	+	0	transcript_id "file_1_file_1_jg3971.t1"; gene_id "file_1_file_1_jg3971";
dsanSTOCAGO1482_3	AUGUSTUS	CDS	12323971	12324282	1	+	0	transcript_id "file_1_file_1_jg3971.t1"; gene_id "file_1_file_1_jg3971";
dsanSTOCAGO1482_3	AUGUSTUS	exon	12323971	12324282	.	+	.	transcript_id "file_1_file_1_jg3971.t1"; gene_id "file_1_file_1_jg3971";
dsanSTOCAGO1482_3	AUGUSTUS	intron	12324283	12324351	.	+	.	transcript_id "file_1_file_1_jg3971.t1"; gene_id "file_1_file_1_jg3971";
dsanSTOCAGO1482_3	AUGUSTUS	CDS	12324352	12324575	1	+	0	transcript_id "file_1_file_1_jg3971.t1"; gene_id "file_1_file_1_jg3971";
dsanSTOCAGO1482_3	AUGUSTUS	exon	12324352	12324575	.	+	.	transcript_id "file_1_file_1_jg3971.t1"; gene_id "file_1_file_1_jg3971";
dsanSTOCAGO1482_3	AUGUSTUS	intron	12324576	12324652	.	+	.	transcript_id "file_1_file_1_jg3971.t1"; gene_id "file_1_file_1_jg3971";
dsanSTOCAGO1482_3	AUGUSTUS	transcript	12323971	12325223	.	+	.	transcript_id "file_1_file_1_jg3971.t1"; gene_id "file_1_file_1_jg3971"
dsanSTOCAGO1482_3	AUGUSTUS	gene	12323971	12325223	.	+	.	jg3971
dsanSTOCAGO1482_3	AUGUSTUS	CDS	12324653	12325223	1	+	1	transcript_id "file_1_file_1_jg3971.t1"; gene_id "file_1_file_1_jg3971";
dsanSTOCAGO1482_3	AUGUSTUS	exon	12324653	12325223	.	+	.	transcript_id "file_1_file_1_jg3971.t1"; gene_id "file_1_file_1_jg3971";
dsanSTOCAGO1482_3	AUGUSTUS	stop_codon	12325221	12325223	.	+	0	transcript_id "file_1_file_1_jg3971.t1"; gene_id "file_1_file_1_jg3971";
dsanSTOCAGO1482_3	GeneMark.hmm	CDS	18362661	18363536	.	+	0	gene_id "file_2_11284_g"; transcript_id "file_2_11284_t"; evidence "file_2_0_1"; cds_type "file_2_Single"; count "file_2_1_1"; anchored "file_2_1_1";
dsanSTOCAGO1482_0	AUGUSTUS	start_codon	12459882	12459884	.	+	0	transcript_id "file_1_file_1_jg1521.t1"; gene_id "file_1_file_1_jg1521";
dsanSTOCAGO1482_0	AUGUSTUS	CDS	12459882	12459890	0.97	+	0	transcript_id "file_1_file_1_jg1521.t1"; gene_id "file_1_file_1_jg1521";
dsanSTOCAGO1482_0	AUGUSTUS	exon	12459882	12459890	.	+	.	transcript_id "file_1_file_1_jg1521.t1"; gene_id "file_1_file_1_jg1521";
dsanSTOCAGO1482_0	AUGUSTUS	intron	12459891	12460170	.	+	.	transcript_id "file_1_file_1_jg1521.t1"; gene_id "file_1_file_1_jg1521";
dsanSTOCAGO1482_0	AUGUSTUS	CDS	12460171	12460193	0.97	+	0	transcript_id "file_1_file_1_jg1521.t1"; gene_id "file_1_file_1_jg1521";
dsanSTOCAGO1482_0	AUGUSTUS	exon	12460171	12460193	.	+	.	transcript_id "file_1_file_1_jg1521.t1"; gene_id "file_1_file_1_jg1521";
dsanSTOCAGO1482_0	AUGUSTUS	intron	12460194	12460450	.	+	.	transcript_id "file_1_file_1_jg1521.t1"; gene_id "file_1_file_1_jg1521";
dsanSTOCAGO1482_0	AUGUSTUS	transcript	12459882	12460619	.	+	.	transcript_id "file_1_file_1_jg1521.t1"; gene_id "file_1_file_1_jg1521"
dsanSTOCAGO1482_0	AUGUSTUS	gene	12459882	12460619	.	+	.	jg1521
dsanSTOCAGO1482_0	AUGUSTUS	CDS	12460451	12460619	0.97	+	1	transcript_id "file_1_file_1_jg1521.t1"; gene_id "file_1_file_1_jg1521";
dsanSTOCAGO1482_0	AUGUSTUS	exon	12460451	12460619	.	+	.	transcript_id "file_1_file_1_jg1521.t1"; gene_id "file_1_file_1_jg1521";
dsanSTOCAGO1482_0	AUGUSTUS	stop_codon	12460617	12460619	.	+	0	transcript_id "file_1_file_1_jg1521.t1"; gene_id "file_1_file_1_jg1521";
dsanSTOCAGO1482_2	AUGUSTUS	start_codon	18468364	18468366	.	+	0	transcript_id "file_1_file_1_jg14727.t1"; gene_id "file_1_file_1_jg14727";
dsanSTOCAGO1482_2	AUGUSTUS	CDS	18468364	18468416	0.98	+	0	transcript_id "file_1_file_1_jg14727.t1"; gene_id "file_1_file_1_jg14727";
dsanSTOCAGO1482_2	AUGUSTUS	exon	18468364	18468416	.	+	.	transcript_id "file_1_file_1_jg14727.t1"; gene_id "file_1_file_1_jg14727";
dsanSTOCAGO1482_2	AUGUSTUS	intron	18468417	18476297	.	+	.	transcript_id "file_1_file_1_jg14727.t1"; gene_id "file_1_file_1_jg14727";
dsanSTOCAGO1482_2	AUGUSTUS	CDS	18476298	18476992	1	+	1	transcript_id "file_1_file_1_jg14727.t1"; gene_id "file_1_file_1_jg14727";
dsanSTOCAGO1482_2	AUGUSTUS	exon	18476298	18476992	.	+	.	transcript_id "file_1_file_1_jg14727.t1"; gene_id "file_1_file_1_jg14727";
dsanSTOCAGO1482_2	AUGUSTUS	intron	18476993	18477097	.	+	.	transcript_id "file_1_file_1_jg14727.t1"; gene_id "file_1_file_1_jg14727";
dsanSTOCAGO1482_2	AUGUSTUS	transcript	18468364	18478701	.	+	.	transcript_id "file_1_file_1_jg14727.t1"; gene_id "file_1_file_1_jg14727"
dsanSTOCAGO1482_2	AUGUSTUS	gene	18468364	18478701	.	+	.	jg14727
dsanSTOCAGO1482_2	AUGUSTUS	CDS	18477098	18478701	1	+	2	transcript_id "file_1_file_1_jg14727.t1"; gene_id "file_1_file_1_jg14727";
dsanSTOCAGO1482_2	AUGUSTUS	exon	18477098	18478701	.	+	.	transcript_id "file_1_file_1_jg14727.t1"; gene_id "file_1_file_1_jg14727";
dsanSTOCAGO1482_2	AUGUSTUS	stop_codon	18478699	18478701	.	+	0	transcript_id "file_1_file_1_jg14727.t1"; gene_id "file_1_file_1_jg14727";
dsanSTOCAGO1482_3	AUGUSTUS	start_codon	4527449	4527451	.	+	0	transcript_id "file_1_file_1_jg3072.t1"; gene_id "file_1_file_1_jg3072";
dsanSTOCAGO1482_3	AUGUSTUS	CDS	4527449	4527594	1	+	0	transcript_id "file_1_file_1_jg3072.t1"; gene_id "file_1_file_1_jg3072";
dsanSTOCAGO1482_3	AUGUSTUS	exon	4527449	4527594	.	+	.	transcript_id "file_1_file_1_jg3072.t1"; gene_id "file_1_file_1_jg3072";
dsanSTOCAGO1482_3	AUGUSTUS	intron	4527595	4527651	.	+	.	transcript_id "file_1_file_1_jg3072.t1"; gene_id "file_1_file_1_jg3072";
dsanSTOCAGO1482_3	AUGUSTUS	transcript	4527449	4527859	.	+	.	transcript_id "file_1_file_1_jg3072.t1"; gene_id "file_1_file_1_jg3072"
dsanSTOCAGO1482_3	AUGUSTUS	gene	4527449	4527859	.	+	.	jg3072
dsanSTOCAGO1482_3	AUGUSTUS	CDS	4527652	4527859	1	+	1	transcript_id "file_1_file_1_jg3072.t1"; gene_id "file_1_file_1_jg3072";
dsanSTOCAGO1482_3	AUGUSTUS	exon	4527652	4527859	.	+	.	transcript_id "file_1_file_1_jg3072.t1"; gene_id "file_1_file_1_jg3072";
dsanSTOCAGO1482_3	AUGUSTUS	stop_codon	4527857	4527859	.	+	0	transcript_id "file_1_file_1_jg3072.t1"; gene_id "file_1_file_1_jg3072";
dsanSTOCAGO1482_70	AUGUSTUS	stop_codon	443012	443014	.	-	0	transcript_id "file_1_file_1_jg15430.t1"; gene_id "file_1_file_1_jg15430";
dsanSTOCAGO1482_70	AUGUSTUS	CDS	443012	443375	0.46	-	1	transcript_id "file_1_file_1_jg15430.t1"; gene_id "file_1_file_1_jg15430";
dsanSTOCAGO1482_70	AUGUSTUS	exon	443012	443375	.	-	.	transcript_id "file_1_file_1_jg15430.t1"; gene_id "file_1_file_1_jg15430";
dsanSTOCAGO1482_70	AUGUSTUS	intron	443376	443501	.	-	.	transcript_id "file_1_file_1_jg15430.t1"; gene_id "file_1_file_1_jg15430";
dsanSTOCAGO1482_70	AUGUSTUS	transcript	443012	443884	.	-	.	transcript_id "file_1_file_1_jg15430.t1"; gene_id "file_1_file_1_jg15430"
dsanSTOCAGO1482_70	AUGUSTUS	gene	443012	443884	.	-	.	jg15430
dsanSTOCAGO1482_70	AUGUSTUS	CDS	443502	443884	0.65	-	0	transcript_id "file_1_file_1_jg15430.t1"; gene_id "file_1_file_1_jg15430";
dsanSTOCAGO1482_70	AUGUSTUS	exon	443502	443884	.	-	.	transcript_id "file_1_file_1_jg15430.t1"; gene_id "file_1_file_1_jg15430";
dsanSTOCAGO1482_70	AUGUSTUS	start_codon	443882	443884	.	-	0	transcript_id "file_1_file_1_jg15430.t1"; gene_id "file_1_file_1_jg15430";
dsanSTOCAGO1482_86	AUGUSTUS	stop_codon	167097	167099	.	-	0	transcript_id "file_1_file_1_jg9199.t1"; gene_id "file_1_file_1_jg9199";
dsanSTOCAGO1482_86	AUGUSTUS	CDS	167097	168329	1	-	0	transcript_id "file_1_file_1_jg9199.t1"; gene_id "file_1_file_1_jg9199";
dsanSTOCAGO1482_86	AUGUSTUS	exon	167097	168329	.	-	.	transcript_id "file_1_file_1_jg9199.t1"; gene_id "file_1_file_1_jg9199";
dsanSTOCAGO1482_86	AUGUSTUS	intron	168330	169216	.	-	.	transcript_id "file_1_file_1_jg9199.t1"; gene_id "file_1_file_1_jg9199";
dsanSTOCAGO1482_86	AUGUSTUS	CDS	169217	169234	1	-	0	transcript_id "file_1_file_1_jg9199.t1"; gene_id "file_1_file_1_jg9199";
dsanSTOCAGO1482_86	AUGUSTUS	exon	169217	169234	.	-	.	transcript_id "file_1_file_1_jg9199.t1"; gene_id "file_1_file_1_jg9199";
dsanSTOCAGO1482_86	AUGUSTUS	intron	169235	169920	.	-	.	transcript_id "file_1_file_1_jg9199.t1"; gene_id "file_1_file_1_jg9199";
dsanSTOCAGO1482_86	AUGUSTUS	CDS	169921	170211	1	-	0	transcript_id "file_1_file_1_jg9199.t1"; gene_id "file_1_file_1_jg9199";
dsanSTOCAGO1482_86	AUGUSTUS	exon	169921	170211	.	-	.	transcript_id "file_1_file_1_jg9199.t1"; gene_id "file_1_file_1_jg9199";
dsanSTOCAGO1482_86	AUGUSTUS	intron	170212	171455	.	-	.	transcript_id "file_1_file_1_jg9199.t1"; gene_id "file_1_file_1_jg9199";
dsanSTOCAGO1482_86	AUGUSTUS	CDS	171456	171871	1	-	2	transcript_id "file_1_file_1_jg9199.t1"; gene_id "file_1_file_1_jg9199";
dsanSTOCAGO1482_86	AUGUSTUS	exon	171456	171871	.	-	.	transcript_id "file_1_file_1_jg9199.t1"; gene_id "file_1_file_1_jg9199";
dsanSTOCAGO1482_86	AUGUSTUS	intron	171872	172203	.	-	.	transcript_id "file_1_file_1_jg9199.t1"; gene_id "file_1_file_1_jg9199";
dsanSTOCAGO1482_86	AUGUSTUS	CDS	172204	172456	1	-	0	transcript_id "file_1_file_1_jg9199.t1"; gene_id "file_1_file_1_jg9199";
dsanSTOCAGO1482_86	AUGUSTUS	exon	172204	172456	.	-	.	transcript_id "file_1_file_1_jg9199.t1"; gene_id "file_1_file_1_jg9199";
dsanSTOCAGO1482_86	AUGUSTUS	intron	172457	174767	.	-	.	transcript_id "file_1_file_1_jg9199.t1"; gene_id "file_1_file_1_jg9199";
dsanSTOCAGO1482_86	AUGUSTUS	CDS	174768	174967	1	-	2	transcript_id "file_1_file_1_jg9199.t1"; gene_id "file_1_file_1_jg9199";
dsanSTOCAGO1482_86	AUGUSTUS	exon	174768	174967	.	-	.	transcript_id "file_1_file_1_jg9199.t1"; gene_id "file_1_file_1_jg9199";
dsanSTOCAGO1482_86	AUGUSTUS	intron	174968	176205	.	-	.	transcript_id "file_1_file_1_jg9199.t1"; gene_id "file_1_file_1_jg9199";
dsanSTOCAGO1482_86	AUGUSTUS	CDS	176206	176278	1	-	0	transcript_id "file_1_file_1_jg9199.t1"; gene_id "file_1_file_1_jg9199";
dsanSTOCAGO1482_86	AUGUSTUS	exon	176206	176278	.	-	.	transcript_id "file_1_file_1_jg9199.t1"; gene_id "file_1_file_1_jg9199";
dsanSTOCAGO1482_86	AUGUSTUS	intron	176279	176401	.	-	.	transcript_id "file_1_file_1_jg9199.t1"; gene_id "file_1_file_1_jg9199";
dsanSTOCAGO1482_86	AUGUSTUS	CDS	176402	176557	1	-	0	transcript_id "file_1_file_1_jg9199.t1"; gene_id "file_1_file_1_jg9199";
dsanSTOCAGO1482_86	AUGUSTUS	exon	176402	176557	.	-	.	transcript_id "file_1_file_1_jg9199.t1"; gene_id "file_1_file_1_jg9199";
dsanSTOCAGO1482_86	AUGUSTUS	intron	176558	176622	.	-	.	transcript_id "file_1_file_1_jg9199.t1"; gene_id "file_1_file_1_jg9199";
dsanSTOCAGO1482_86	AUGUSTUS	transcript	167097	176901	.	-	.	transcript_id "file_1_file_1_jg9199.t1"; gene_id "file_1_file_1_jg9199"
dsanSTOCAGO1482_86	AUGUSTUS	gene	167097	176901	.	-	.	jg9199
dsanSTOCAGO1482_86	AUGUSTUS	CDS	176623	176901	0.94	-	0	transcript_id "file_1_file_1_jg9199.t1"; gene_id "file_1_file_1_jg9199";
dsanSTOCAGO1482_86	AUGUSTUS	exon	176623	176901	.	-	.	transcript_id "file_1_file_1_jg9199.t1"; gene_id "file_1_file_1_jg9199";
dsanSTOCAGO1482_86	AUGUSTUS	start_codon	176899	176901	.	-	0	transcript_id "file_1_file_1_jg9199.t1"; gene_id "file_1_file_1_jg9199";
dsanSTOCAGO1482_10	AUGUSTUS	stop_codon	355127	355129	.	-	0	transcript_id "file_1_file_1_jg9139.t1"; gene_id "file_1_file_1_jg9139";
dsanSTOCAGO1482_10	AUGUSTUS	CDS	355127	355855	0.93	-	0	transcript_id "file_1_file_1_jg9139.t1"; gene_id "file_1_file_1_jg9139";
dsanSTOCAGO1482_10	AUGUSTUS	exon	355127	355855	.	-	.	transcript_id "file_1_file_1_jg9139.t1"; gene_id "file_1_file_1_jg9139";
dsanSTOCAGO1482_10	AUGUSTUS	transcript	355127	355855	.	-	.	transcript_id "file_1_file_1_jg9139.t1"; gene_id "file_1_file_1_jg9139"
dsanSTOCAGO1482_10	AUGUSTUS	gene	355127	355855	.	-	.	jg9139
dsanSTOCAGO1482_10	AUGUSTUS	start_codon	355853	355855	.	-	0	transcript_id "file_1_file_1_jg9139.t1"; gene_id "file_1_file_1_jg9139";
dsanSTOCAGO1482_4	AUGUSTUS	stop_codon	11009842	11009844	.	-	0	transcript_id "file_1_file_1_jg6706.t1"; gene_id "file_1_file_1_jg6706";
dsanSTOCAGO1482_4	AUGUSTUS	CDS	11009842	11010510	0.11	-	0	transcript_id "file_1_file_1_jg6706.t1"; gene_id "file_1_file_1_jg6706";
dsanSTOCAGO1482_4	AUGUSTUS	exon	11009842	11010510	.	-	.	transcript_id "file_1_file_1_jg6706.t1"; gene_id "file_1_file_1_jg6706";
dsanSTOCAGO1482_4	AUGUSTUS	transcript	11009842	11010510	.	-	.	transcript_id "file_1_file_1_jg6706.t1"; gene_id "file_1_file_1_jg6706"
dsanSTOCAGO1482_4	AUGUSTUS	gene	11009842	11010510	.	-	.	jg6706
dsanSTOCAGO1482_4	AUGUSTUS	start_codon	11010508	11010510	.	-	0	transcript_id "file_1_file_1_jg6706.t1"; gene_id "file_1_file_1_jg6706";
dsanSTOCAGO1482_2	AUGUSTUS	stop_codon	6189139	6189141	.	-	0	transcript_id "file_1_file_1_jg13040.t1"; gene_id "file_1_file_1_jg13040";
dsanSTOCAGO1482_2	AUGUSTUS	CDS	6189139	6189888	1	-	0	transcript_id "file_1_file_1_jg13040.t1"; gene_id "file_1_file_1_jg13040";
dsanSTOCAGO1482_2	AUGUSTUS	exon	6189139	6189888	.	-	.	transcript_id "file_1_file_1_jg13040.t1"; gene_id "file_1_file_1_jg13040";
dsanSTOCAGO1482_2	AUGUSTUS	intron	6189889	6189956	.	-	.	transcript_id "file_1_file_1_jg13040.t1"; gene_id "file_1_file_1_jg13040";
dsanSTOCAGO1482_2	AUGUSTUS	CDS	6189957	6190987	1	-	2	transcript_id "file_1_file_1_jg13040.t1"; gene_id "file_1_file_1_jg13040";
dsanSTOCAGO1482_2	AUGUSTUS	exon	6189957	6190987	.	-	.	transcript_id "file_1_file_1_jg13040.t1"; gene_id "file_1_file_1_jg13040";
dsanSTOCAGO1482_2	AUGUSTUS	intron	6190988	6191316	.	-	.	transcript_id "file_1_file_1_jg13040.t1"; gene_id "file_1_file_1_jg13040";
dsanSTOCAGO1482_2	AUGUSTUS	CDS	6191317	6191873	1	-	1	transcript_id "file_1_file_1_jg13040.t1"; gene_id "file_1_file_1_jg13040";
dsanSTOCAGO1482_2	AUGUSTUS	exon	6191317	6191873	.	-	.	transcript_id "file_1_file_1_jg13040.t1"; gene_id "file_1_file_1_jg13040";
dsanSTOCAGO1482_2	AUGUSTUS	intron	6191874	6191935	.	-	.	transcript_id "file_1_file_1_jg13040.t1"; gene_id "file_1_file_1_jg13040";
dsanSTOCAGO1482_2	AUGUSTUS	transcript	6189139	6191961	.	-	.	transcript_id "file_1_file_1_jg13040.t1"; gene_id "file_1_file_1_jg13040"
dsanSTOCAGO1482_2	AUGUSTUS	gene	6189139	6191961	.	-	.	jg13040
dsanSTOCAGO1482_2	AUGUSTUS	CDS	6191936	6191961	0.37	-	0	transcript_id "file_1_file_1_jg13040.t1"; gene_id "file_1_file_1_jg13040";
dsanSTOCAGO1482_2	AUGUSTUS	exon	6191936	6191961	.	-	.	transcript_id "file_1_file_1_jg13040.t1"; gene_id "file_1_file_1_jg13040";
dsanSTOCAGO1482_2	AUGUSTUS	start_codon	6191959	6191961	.	-	0	transcript_id "file_1_file_1_jg13040.t1"; gene_id "file_1_file_1_jg13040";
dsanSTOCAGO1482_1	AUGUSTUS	start_codon	7446060	7446062	.	+	0	transcript_id "file_1_file_1_jg10456.t1"; gene_id "file_1_file_1_jg10456";
dsanSTOCAGO1482_1	AUGUSTUS	CDS	7446060	7446193	1	+	0	transcript_id "file_1_file_1_jg10456.t1"; gene_id "file_1_file_1_jg10456";
dsanSTOCAGO1482_1	AUGUSTUS	exon	7446060	7446193	.	+	.	transcript_id "file_1_file_1_jg10456.t1"; gene_id "file_1_file_1_jg10456";
dsanSTOCAGO1482_1	AUGUSTUS	intron	7446194	7446253	.	+	.	transcript_id "file_1_file_1_jg10456.t1"; gene_id "file_1_file_1_jg10456";
dsanSTOCAGO1482_1	AUGUSTUS	CDS	7446254	7446386	1	+	1	transcript_id "file_1_file_1_jg10456.t1"; gene_id "file_1_file_1_jg10456";
dsanSTOCAGO1482_1	AUGUSTUS	exon	7446254	7446386	.	+	.	transcript_id "file_1_file_1_jg10456.t1"; gene_id "file_1_file_1_jg10456";
dsanSTOCAGO1482_1	AUGUSTUS	intron	7446387	7446450	.	+	.	transcript_id "file_1_file_1_jg10456.t1"; gene_id "file_1_file_1_jg10456";
dsanSTOCAGO1482_1	AUGUSTUS	CDS	7446451	7446751	1	+	0	transcript_id "file_1_file_1_jg10456.t1"; gene_id "file_1_file_1_jg10456";
dsanSTOCAGO1482_1	AUGUSTUS	exon	7446451	7446751	.	+	.	transcript_id "file_1_file_1_jg10456.t1"; gene_id "file_1_file_1_jg10456";
dsanSTOCAGO1482_1	AUGUSTUS	intron	7446752	7446810	.	+	.	transcript_id "file_1_file_1_jg10456.t1"; gene_id "file_1_file_1_jg10456";
dsanSTOCAGO1482_1	AUGUSTUS	transcript	7446060	7447298	.	+	.	transcript_id "file_1_file_1_jg10456.t1"; gene_id "file_1_file_1_jg10456"
dsanSTOCAGO1482_1	AUGUSTUS	gene	7446060	7447298	.	+	.	jg10456
dsanSTOCAGO1482_1	AUGUSTUS	CDS	7446811	7447298	1	+	2	transcript_id "file_1_file_1_jg10456.t1"; gene_id "file_1_file_1_jg10456";
dsanSTOCAGO1482_1	AUGUSTUS	exon	7446811	7447298	.	+	.	transcript_id "file_1_file_1_jg10456.t1"; gene_id "file_1_file_1_jg10456";
dsanSTOCAGO1482_1	AUGUSTUS	stop_codon	7447296	7447298	.	+	0	transcript_id "file_1_file_1_jg10456.t1"; gene_id "file_1_file_1_jg10456";
dsanSTOCAGO1482_1	AUGUSTUS	start_codon	7350608	7350610	.	+	0	transcript_id "file_1_file_1_jg10446.t1"; gene_id "file_1_file_1_jg10446";
dsanSTOCAGO1482_1	AUGUSTUS	CDS	7350608	7350650	1	+	0	transcript_id "file_1_file_1_jg10446.t1"; gene_id "file_1_file_1_jg10446";
dsanSTOCAGO1482_1	AUGUSTUS	exon	7350608	7350650	.	+	.	transcript_id "file_1_file_1_jg10446.t1"; gene_id "file_1_file_1_jg10446";
dsanSTOCAGO1482_1	AUGUSTUS	intron	7350651	7351136	.	+	.	transcript_id "file_1_file_1_jg10446.t1"; gene_id "file_1_file_1_jg10446";
dsanSTOCAGO1482_1	AUGUSTUS	CDS	7351137	7351414	1	+	2	transcript_id "file_1_file_1_jg10446.t1"; gene_id "file_1_file_1_jg10446";
dsanSTOCAGO1482_1	AUGUSTUS	exon	7351137	7351414	.	+	.	transcript_id "file_1_file_1_jg10446.t1"; gene_id "file_1_file_1_jg10446";
dsanSTOCAGO1482_1	AUGUSTUS	intron	7351415	7351475	.	+	.	transcript_id "file_1_file_1_jg10446.t1"; gene_id "file_1_file_1_jg10446";
dsanSTOCAGO1482_1	AUGUSTUS	CDS	7351476	7352679	1	+	0	transcript_id "file_1_file_1_jg10446.t1"; gene_id "file_1_file_1_jg10446";
dsanSTOCAGO1482_1	AUGUSTUS	exon	7351476	7352679	.	+	.	transcript_id "file_1_file_1_jg10446.t1"; gene_id "file_1_file_1_jg10446";
dsanSTOCAGO1482_1	AUGUSTUS	intron	7352680	7352740	.	+	.	transcript_id "file_1_file_1_jg10446.t1"; gene_id "file_1_file_1_jg10446";
dsanSTOCAGO1482_1	AUGUSTUS	transcript	7350608	7353279	.	+	.	transcript_id "file_1_file_1_jg10446.t1"; gene_id "file_1_file_1_jg10446"
dsanSTOCAGO1482_1	AUGUSTUS	gene	7350608	7353279	.	+	.	jg10446
dsanSTOCAGO1482_1	AUGUSTUS	CDS	7352741	7353279	1	+	2	transcript_id "file_1_file_1_jg10446.t1"; gene_id "file_1_file_1_jg10446";
dsanSTOCAGO1482_1	AUGUSTUS	exon	7352741	7353279	.	+	.	transcript_id "file_1_file_1_jg10446.t1"; gene_id "file_1_file_1_jg10446";
dsanSTOCAGO1482_1	AUGUSTUS	stop_codon	7353277	7353279	.	+	0	transcript_id "file_1_file_1_jg10446.t1"; gene_id "file_1_file_1_jg10446";
dsanSTOCAGO1482_4	GeneMark.hmm	start_codon	20330992	20330994	.	+	0	gene_id "file_1_file_2_14949_g"; transcript_id "file_1_file_2_14949_t"; count "file_1_file_2_1_1";
dsanSTOCAGO1482_4	GeneMark.hmm	CDS	20330992	20331657	.	+	0	gene_id "file_1_file_2_14949_g"; transcript_id "file_1_file_2_14949_t"; evidence "file_1_file_2_0_1"; cds_type "file_1_file_2_Initial"; count "file_1_file_2_1_5"; anchored "file_1_file_2_0_1";
dsanSTOCAGO1482_4	GeneMark.hmm	exon	20330992	20331657	0	+	.	gene_id "file_1_file_2_14949_g"; transcript_id "file_1_file_2_14949_t"; evidence "file_1_file_2_0_1"; cds_type "file_1_file_2_Initial"; count "file_1_file_2_1_5"; anchored "file_1_file_2_0_1";
dsanSTOCAGO1482_4	GeneMark.hmm	CDS	20331808	20331943	.	+	0	gene_id "file_1_file_2_14949_g"; transcript_id "file_1_file_2_14949_t"; evidence "file_1_file_2_1_1"; cds_type "file_1_file_2_Internal"; count "file_1_file_2_2_5"; anchored "file_1_file_2_1_1";
dsanSTOCAGO1482_4	GeneMark.hmm	exon	20331808	20331943	0	+	.	gene_id "file_1_file_2_14949_g"; transcript_id "file_1_file_2_14949_t"; evidence "file_1_file_2_1_1"; cds_type "file_1_file_2_Internal"; count "file_1_file_2_2_5"; anchored "file_1_file_2_1_1";
dsanSTOCAGO1482_4	GeneMark.hmm	CDS	20333590	20333723	.	+	2	gene_id "file_1_file_2_14949_g"; transcript_id "file_1_file_2_14949_t"; evidence "file_1_file_2_1_1"; cds_type "file_1_file_2_Internal"; count "file_1_file_2_3_5"; anchored "file_1_file_2_1_1";
dsanSTOCAGO1482_4	GeneMark.hmm	exon	20333590	20333723	0	+	.	gene_id "file_1_file_2_14949_g"; transcript_id "file_1_file_2_14949_t"; evidence "file_1_file_2_1_1"; cds_type "file_1_file_2_Internal"; count "file_1_file_2_3_5"; anchored "file_1_file_2_1_1";
dsanSTOCAGO1482_4	GeneMark.hmm	CDS	20336213	20336441	.	+	0	gene_id "file_1_file_2_14949_g"; transcript_id "file_1_file_2_14949_t"; evidence "file_1_file_2_1_1"; cds_type "file_1_file_2_Internal"; count "file_1_file_2_4_5"; anchored "file_1_file_2_1_1";
dsanSTOCAGO1482_4	GeneMark.hmm	exon	20336213	20336441	0	+	.	gene_id "file_1_file_2_14949_g"; transcript_id "file_1_file_2_14949_t"; evidence "file_1_file_2_1_1"; cds_type "file_1_file_2_Internal"; count "file_1_file_2_4_5"; anchored "file_1_file_2_1_1";
dsanSTOCAGO1482_4	GeneMark.hmm	CDS	20336548	20336654	.	+	2	gene_id "file_1_file_2_14949_g"; transcript_id "file_1_file_2_14949_t"; evidence "file_1_file_2_1_0"; cds_type "file_1_file_2_Terminal"; count "file_1_file_2_5_5"; anchored "file_1_file_2_1_1";
dsanSTOCAGO1482_4	GeneMark.hmm	exon	20336548	20336654	0	+	.	gene_id "file_1_file_2_14949_g"; transcript_id "file_1_file_2_14949_t"; evidence "file_1_file_2_1_0"; cds_type "file_1_file_2_Terminal"; count "file_1_file_2_5_5"; anchored "file_1_file_2_1_1";
dsanSTOCAGO1482_4	GeneMark.hmm	stop_codon	20336652	20336654	.	+	0	gene_id "file_1_file_2_14949_g"; transcript_id "file_1_file_2_14949_t"; count "file_1_file_2_1_1";
dsanSTOCAGO1482_4	AUGUSTUS	stop_codon	2150812	2150814	.	-	0	transcript_id "file_1_file_1_jg5602.t1"; gene_id "file_1_file_1_jg5602";
dsanSTOCAGO1482_4	AUGUSTUS	CDS	2150812	2151042	0.94	-	0	transcript_id "file_1_file_1_jg5602.t1"; gene_id "file_1_file_1_jg5602";
dsanSTOCAGO1482_4	AUGUSTUS	exon	2150812	2151042	.	-	.	transcript_id "file_1_file_1_jg5602.t1"; gene_id "file_1_file_1_jg5602";
dsanSTOCAGO1482_4	AUGUSTUS	transcript	2150812	2151042	.	-	.	transcript_id "file_1_file_1_jg5602.t1"; gene_id "file_1_file_1_jg5602"
dsanSTOCAGO1482_4	AUGUSTUS	gene	2150812	2151042	.	-	.	jg5602
dsanSTOCAGO1482_4	AUGUSTUS	start_codon	2151040	2151042	.	-	0	transcript_id "file_1_file_1_jg5602.t1"; gene_id "file_1_file_1_jg5602";
dsanSTOCAGO1482_2	AUGUSTUS	start_codon	14477088	14477090	.	+	0	transcript_id "file_1_file_1_jg14132.t1"; gene_id "file_1_file_1_jg14132";
dsanSTOCAGO1482_2	AUGUSTUS	CDS	14477088	14477810	1	+	0	transcript_id "file_1_file_1_jg14132.t1"; gene_id "file_1_file_1_jg14132";
dsanSTOCAGO1482_2	AUGUSTUS	exon	14477088	14477810	.	+	.	transcript_id "file_1_file_1_jg14132.t1"; gene_id "file_1_file_1_jg14132";
dsanSTOCAGO1482_2	AUGUSTUS	transcript	14477088	14477810	.	+	.	transcript_id "file_1_file_1_jg14132.t1"; gene_id "file_1_file_1_jg14132"
dsanSTOCAGO1482_2	AUGUSTUS	gene	14477088	14477810	.	+	.	jg14132
dsanSTOCAGO1482_2	AUGUSTUS	stop_codon	14477808	14477810	.	+	0	transcript_id "file_1_file_1_jg14132.t1"; gene_id "file_1_file_1_jg14132";
dsanSTOCAGO1482_0	AUGUSTUS	stop_codon	19611601	19611603	.	-	0	transcript_id "file_1_file_1_jg2281.t2"; gene_id "file_1_file_1_jg2281";
dsanSTOCAGO1482_0	AUGUSTUS	CDS	19611601	19612138	1	-	1	transcript_id "file_1_file_1_jg2281.t2"; gene_id "file_1_file_1_jg2281";
dsanSTOCAGO1482_0	AUGUSTUS	exon	19611601	19612138	.	-	.	transcript_id "file_1_file_1_jg2281.t2"; gene_id "file_1_file_1_jg2281";
dsanSTOCAGO1482_0	AUGUSTUS	intron	19612139	19612340	.	-	.	transcript_id "file_1_file_1_jg2281.t2"; gene_id "file_1_file_1_jg2281";
dsanSTOCAGO1482_0	AUGUSTUS	CDS	19612341	19612928	1	-	1	transcript_id "file_1_file_1_jg2281.t2"; gene_id "file_1_file_1_jg2281";
dsanSTOCAGO1482_0	AUGUSTUS	exon	19612341	19612928	.	-	.	transcript_id "file_1_file_1_jg2281.t2"; gene_id "file_1_file_1_jg2281";
dsanSTOCAGO1482_0	AUGUSTUS	intron	19612929	19612980	.	-	.	transcript_id "file_1_file_1_jg2281.t2"; gene_id "file_1_file_1_jg2281";
dsanSTOCAGO1482_0	AUGUSTUS	CDS	19612981	19613333	1	-	0	transcript_id "file_1_file_1_jg2281.t2"; gene_id "file_1_file_1_jg2281";
dsanSTOCAGO1482_0	AUGUSTUS	exon	19612981	19613333	.	-	.	transcript_id "file_1_file_1_jg2281.t2"; gene_id "file_1_file_1_jg2281";
dsanSTOCAGO1482_0	AUGUSTUS	intron	19613334	19614066	.	-	.	transcript_id "file_1_file_1_jg2281.t2"; gene_id "file_1_file_1_jg2281";
dsanSTOCAGO1482_0	AUGUSTUS	transcript	19611601	19614393	.	-	.	transcript_id "file_1_file_1_jg2281.t2"; gene_id "file_1_file_1_jg2281"
dsanSTOCAGO1482_0	AUGUSTUS	CDS	19614067	19614393	1	-	0	transcript_id "file_1_file_1_jg2281.t2"; gene_id "file_1_file_1_jg2281";
dsanSTOCAGO1482_0	AUGUSTUS	exon	19614067	19614393	.	-	.	transcript_id "file_1_file_1_jg2281.t2"; gene_id "file_1_file_1_jg2281";
dsanSTOCAGO1482_0	AUGUSTUS	start_codon	19614391	19614393	.	-	0	transcript_id "file_1_file_1_jg2281.t2"; gene_id "file_1_file_1_jg2281";
dsanSTOCAGO1482_3	AUGUSTUS	start_codon	3616401	3616403	.	+	0	transcript_id "file_1_file_1_jg2951.t1"; gene_id "file_1_file_1_jg2951";
dsanSTOCAGO1482_3	AUGUSTUS	CDS	3616401	3617942	1	+	0	transcript_id "file_1_file_1_jg2951.t1"; gene_id "file_1_file_1_jg2951";
dsanSTOCAGO1482_3	AUGUSTUS	exon	3616401	3617942	.	+	.	transcript_id "file_1_file_1_jg2951.t1"; gene_id "file_1_file_1_jg2951";
dsanSTOCAGO1482_3	AUGUSTUS	transcript	3616401	3617942	.	+	.	transcript_id "file_1_file_1_jg2951.t1"; gene_id "file_1_file_1_jg2951"
dsanSTOCAGO1482_3	AUGUSTUS	gene	3616401	3617942	.	+	.	jg2951
dsanSTOCAGO1482_3	AUGUSTUS	stop_codon	3617940	3617942	.	+	0	transcript_id "file_1_file_1_jg2951.t1"; gene_id "file_1_file_1_jg2951";
dsanSTOCAGO1482_0	AUGUSTUS	stop_codon	10851499	10851501	.	-	0	transcript_id "file_1_file_1_jg1326.t1"; gene_id "file_1_file_1_jg1326";
dsanSTOCAGO1482_0	AUGUSTUS	CDS	10851499	10851556	1	-	1	transcript_id "file_1_file_1_jg1326.t1"; gene_id "file_1_file_1_jg1326";
dsanSTOCAGO1482_0	AUGUSTUS	exon	10851499	10851556	.	-	.	transcript_id "file_1_file_1_jg1326.t1"; gene_id "file_1_file_1_jg1326";
dsanSTOCAGO1482_0	AUGUSTUS	intron	10851557	10854302	.	-	.	transcript_id "file_1_file_1_jg1326.t1"; gene_id "file_1_file_1_jg1326";
dsanSTOCAGO1482_0	AUGUSTUS	CDS	10854303	10854475	1	-	0	transcript_id "file_1_file_1_jg1326.t1"; gene_id "file_1_file_1_jg1326";
dsanSTOCAGO1482_0	AUGUSTUS	exon	10854303	10854475	.	-	.	transcript_id "file_1_file_1_jg1326.t1"; gene_id "file_1_file_1_jg1326";
dsanSTOCAGO1482_0	AUGUSTUS	intron	10854476	10854538	.	-	.	transcript_id "file_1_file_1_jg1326.t1"; gene_id "file_1_file_1_jg1326";
dsanSTOCAGO1482_0	AUGUSTUS	CDS	10854539	10855506	1	-	2	transcript_id "file_1_file_1_jg1326.t1"; gene_id "file_1_file_1_jg1326";
dsanSTOCAGO1482_0	AUGUSTUS	exon	10854539	10855506	.	-	.	transcript_id "file_1_file_1_jg1326.t1"; gene_id "file_1_file_1_jg1326";
dsanSTOCAGO1482_0	AUGUSTUS	intron	10855507	10855597	.	-	.	transcript_id "file_1_file_1_jg1326.t1"; gene_id "file_1_file_1_jg1326";
dsanSTOCAGO1482_0	AUGUSTUS	CDS	10855598	10855735	1	-	2	transcript_id "file_1_file_1_jg1326.t1"; gene_id "file_1_file_1_jg1326";
dsanSTOCAGO1482_0	AUGUSTUS	exon	10855598	10855735	.	-	.	transcript_id "file_1_file_1_jg1326.t1"; gene_id "file_1_file_1_jg1326";
dsanSTOCAGO1482_0	AUGUSTUS	intron	10855736	10855823	.	-	.	transcript_id "file_1_file_1_jg1326.t1"; gene_id "file_1_file_1_jg1326";
dsanSTOCAGO1482_0	AUGUSTUS	CDS	10855824	10857032	1	-	2	transcript_id "file_1_file_1_jg1326.t1"; gene_id "file_1_file_1_jg1326";
dsanSTOCAGO1482_0	AUGUSTUS	exon	10855824	10857032	.	-	.	transcript_id "file_1_file_1_jg1326.t1"; gene_id "file_1_file_1_jg1326";
dsanSTOCAGO1482_0	AUGUSTUS	intron	10857033	10857137	.	-	.	transcript_id "file_1_file_1_jg1326.t1"; gene_id "file_1_file_1_jg1326";
dsanSTOCAGO1482_0	AUGUSTUS	CDS	10857138	10857213	1	-	0	transcript_id "file_1_file_1_jg1326.t1"; gene_id "file_1_file_1_jg1326";
dsanSTOCAGO1482_0	AUGUSTUS	exon	10857138	10857213	.	-	.	transcript_id "file_1_file_1_jg1326.t1"; gene_id "file_1_file_1_jg1326";
dsanSTOCAGO1482_0	AUGUSTUS	intron	10857214	10857543	.	-	.	transcript_id "file_1_file_1_jg1326.t1"; gene_id "file_1_file_1_jg1326";
dsanSTOCAGO1482_0	AUGUSTUS	CDS	10857544	10857582	1	-	0	transcript_id "file_1_file_1_jg1326.t1"; gene_id "file_1_file_1_jg1326";
dsanSTOCAGO1482_0	AUGUSTUS	exon	10857544	10857582	.	-	.	transcript_id "file_1_file_1_jg1326.t1"; gene_id "file_1_file_1_jg1326";
dsanSTOCAGO1482_0	AUGUSTUS	intron	10857583	10858182	.	-	.	transcript_id "file_1_file_1_jg1326.t1"; gene_id "file_1_file_1_jg1326";
dsanSTOCAGO1482_0	AUGUSTUS	CDS	10858183	10858511	1	-	2	transcript_id "file_1_file_1_jg1326.t1"; gene_id "file_1_file_1_jg1326";
dsanSTOCAGO1482_0	AUGUSTUS	exon	10858183	10858511	.	-	.	transcript_id "file_1_file_1_jg1326.t1"; gene_id "file_1_file_1_jg1326";
dsanSTOCAGO1482_0	AUGUSTUS	intron	10858512	10858786	.	-	.	transcript_id "file_1_file_1_jg1326.t1"; gene_id "file_1_file_1_jg1326";
dsanSTOCAGO1482_0	AUGUSTUS	CDS	10858787	10859197	1	-	2	transcript_id "file_1_file_1_jg1326.t1"; gene_id "file_1_file_1_jg1326";
dsanSTOCAGO1482_0	AUGUSTUS	exon	10858787	10859197	.	-	.	transcript_id "file_1_file_1_jg1326.t1"; gene_id "file_1_file_1_jg1326";
dsanSTOCAGO1482_0	AUGUSTUS	intron	10859198	10859281	.	-	.	transcript_id "file_1_file_1_jg1326.t1"; gene_id "file_1_file_1_jg1326";
dsanSTOCAGO1482_0	AUGUSTUS	CDS	10859282	10859473	1	-	2	transcript_id "file_1_file_1_jg1326.t1"; gene_id "file_1_file_1_jg1326";
dsanSTOCAGO1482_0	AUGUSTUS	exon	10859282	10859473	.	-	.	transcript_id "file_1_file_1_jg1326.t1"; gene_id "file_1_file_1_jg1326";
dsanSTOCAGO1482_0	AUGUSTUS	intron	10859474	10859533	.	-	.	transcript_id "file_1_file_1_jg1326.t1"; gene_id "file_1_file_1_jg1326";
dsanSTOCAGO1482_0	AUGUSTUS	CDS	10859534	10859678	1	-	0	transcript_id "file_1_file_1_jg1326.t1"; gene_id "file_1_file_1_jg1326";
dsanSTOCAGO1482_0	AUGUSTUS	exon	10859534	10859678	.	-	.	transcript_id "file_1_file_1_jg1326.t1"; gene_id "file_1_file_1_jg1326";
dsanSTOCAGO1482_0	AUGUSTUS	intron	10859679	10860190	.	-	.	transcript_id "file_1_file_1_jg1326.t1"; gene_id "file_1_file_1_jg1326";
dsanSTOCAGO1482_0	AUGUSTUS	transcript	10851499	10860268	.	-	.	transcript_id "file_1_file_1_jg1326.t1"; gene_id "file_1_file_1_jg1326"
dsanSTOCAGO1482_0	AUGUSTUS	gene	10851499	10860268	.	-	.	jg1326
dsanSTOCAGO1482_0	AUGUSTUS	CDS	10860191	10860268	1	-	0	transcript_id "file_1_file_1_jg1326.t1"; gene_id "file_1_file_1_jg1326";
dsanSTOCAGO1482_0	AUGUSTUS	exon	10860191	10860268	.	-	.	transcript_id "file_1_file_1_jg1326.t1"; gene_id "file_1_file_1_jg1326";
dsanSTOCAGO1482_0	AUGUSTUS	start_codon	10860266	10860268	.	-	0	transcript_id "file_1_file_1_jg1326.t1"; gene_id "file_1_file_1_jg1326";
dsanSTOCAGO1482_2	AUGUSTUS	start_codon	2269001	2269003	.	+	0	transcript_id "file_1_file_1_jg12680.t1"; gene_id "file_1_file_1_jg12680";
dsanSTOCAGO1482_2	AUGUSTUS	CDS	2269001	2269453	0.98	+	0	transcript_id "file_1_file_1_jg12680.t1"; gene_id "file_1_file_1_jg12680";
dsanSTOCAGO1482_2	AUGUSTUS	exon	2269001	2269453	.	+	.	transcript_id "file_1_file_1_jg12680.t1"; gene_id "file_1_file_1_jg12680";
dsanSTOCAGO1482_2	AUGUSTUS	transcript	2269001	2269453	.	+	.	transcript_id "file_1_file_1_jg12680.t1"; gene_id "file_1_file_1_jg12680"
dsanSTOCAGO1482_2	AUGUSTUS	gene	2269001	2269453	.	+	.	jg12680
dsanSTOCAGO1482_2	AUGUSTUS	stop_codon	2269451	2269453	.	+	0	transcript_id "file_1_file_1_jg12680.t1"; gene_id "file_1_file_1_jg12680";
dsanSTOCAGO1482_4	AUGUSTUS	start_codon	10702388	10702390	.	+	0	transcript_id "file_1_file_1_jg6678.t1"; gene_id "file_1_file_1_jg6678";
dsanSTOCAGO1482_4	AUGUSTUS	CDS	10702388	10703215	1	+	0	transcript_id "file_1_file_1_jg6678.t1"; gene_id "file_1_file_1_jg6678";
dsanSTOCAGO1482_4	AUGUSTUS	exon	10702388	10703215	.	+	.	transcript_id "file_1_file_1_jg6678.t1"; gene_id "file_1_file_1_jg6678";
dsanSTOCAGO1482_4	AUGUSTUS	transcript	10702388	10703215	.	+	.	transcript_id "file_1_file_1_jg6678.t1"; gene_id "file_1_file_1_jg6678"
dsanSTOCAGO1482_4	AUGUSTUS	gene	10702388	10703215	.	+	.	jg6678
dsanSTOCAGO1482_4	AUGUSTUS	stop_codon	10703213	10703215	.	+	0	transcript_id "file_1_file_1_jg6678.t1"; gene_id "file_1_file_1_jg6678";
dsanSTOCAGO1482_2	AUGUSTUS	start_codon	9066072	9066074	.	+	0	transcript_id "file_1_file_1_jg13382.t1"; gene_id "file_1_file_1_jg13382";
dsanSTOCAGO1482_2	AUGUSTUS	CDS	9066072	9066175	1	+	0	transcript_id "file_1_file_1_jg13382.t1"; gene_id "file_1_file_1_jg13382";
dsanSTOCAGO1482_2	AUGUSTUS	exon	9066072	9066175	.	+	.	transcript_id "file_1_file_1_jg13382.t1"; gene_id "file_1_file_1_jg13382";
dsanSTOCAGO1482_2	AUGUSTUS	intron	9066176	9066248	.	+	.	transcript_id "file_1_file_1_jg13382.t1"; gene_id "file_1_file_1_jg13382";
dsanSTOCAGO1482_2	AUGUSTUS	CDS	9066249	9066626	1	+	1	transcript_id "file_1_file_1_jg13382.t1"; gene_id "file_1_file_1_jg13382";
dsanSTOCAGO1482_2	AUGUSTUS	exon	9066249	9066626	.	+	.	transcript_id "file_1_file_1_jg13382.t1"; gene_id "file_1_file_1_jg13382";
dsanSTOCAGO1482_2	AUGUSTUS	intron	9066627	9066720	.	+	.	transcript_id "file_1_file_1_jg13382.t1"; gene_id "file_1_file_1_jg13382";
dsanSTOCAGO1482_2	AUGUSTUS	CDS	9066721	9067378	1	+	1	transcript_id "file_1_file_1_jg13382.t1"; gene_id "file_1_file_1_jg13382";
dsanSTOCAGO1482_2	AUGUSTUS	exon	9066721	9067378	.	+	.	transcript_id "file_1_file_1_jg13382.t1"; gene_id "file_1_file_1_jg13382";
dsanSTOCAGO1482_2	AUGUSTUS	intron	9067379	9067538	.	+	.	transcript_id "file_1_file_1_jg13382.t1"; gene_id "file_1_file_1_jg13382";
dsanSTOCAGO1482_2	AUGUSTUS	transcript	9066072	9067826	.	+	.	transcript_id "file_1_file_1_jg13382.t1"; gene_id "file_1_file_1_jg13382"
dsanSTOCAGO1482_2	AUGUSTUS	gene	9066072	9067826	.	+	.	jg13382
dsanSTOCAGO1482_2	AUGUSTUS	CDS	9067539	9067826	1	+	0	transcript_id "file_1_file_1_jg13382.t1"; gene_id "file_1_file_1_jg13382";
dsanSTOCAGO1482_2	AUGUSTUS	exon	9067539	9067826	.	+	.	transcript_id "file_1_file_1_jg13382.t1"; gene_id "file_1_file_1_jg13382";
dsanSTOCAGO1482_2	AUGUSTUS	stop_codon	9067824	9067826	.	+	0	transcript_id "file_1_file_1_jg13382.t1"; gene_id "file_1_file_1_jg13382";
dsanSTOCAGO1482_0	AUGUSTUS	start_codon	1493834	1493836	.	+	0	transcript_id "file_1_file_1_jg240.t1"; gene_id "file_1_file_1_jg240";
dsanSTOCAGO1482_0	AUGUSTUS	CDS	1493834	1493851	1	+	0	transcript_id "file_1_file_1_jg240.t1"; gene_id "file_1_file_1_jg240";
dsanSTOCAGO1482_0	AUGUSTUS	exon	1493834	1493851	.	+	.	transcript_id "file_1_file_1_jg240.t1"; gene_id "file_1_file_1_jg240";
dsanSTOCAGO1482_0	AUGUSTUS	intron	1493852	1494706	.	+	.	transcript_id "file_1_file_1_jg240.t1"; gene_id "file_1_file_1_jg240";
dsanSTOCAGO1482_0	AUGUSTUS	CDS	1494707	1495644	1	+	0	transcript_id "file_1_file_1_jg240.t1"; gene_id "file_1_file_1_jg240";
dsanSTOCAGO1482_0	AUGUSTUS	exon	1494707	1495644	.	+	.	transcript_id "file_1_file_1_jg240.t1"; gene_id "file_1_file_1_jg240";
dsanSTOCAGO1482_0	AUGUSTUS	intron	1495645	1495705	.	+	.	transcript_id "file_1_file_1_jg240.t1"; gene_id "file_1_file_1_jg240";
dsanSTOCAGO1482_0	AUGUSTUS	CDS	1495706	1496216	1	+	1	transcript_id "file_1_file_1_jg240.t1"; gene_id "file_1_file_1_jg240";
dsanSTOCAGO1482_0	AUGUSTUS	exon	1495706	1496216	.	+	.	transcript_id "file_1_file_1_jg240.t1"; gene_id "file_1_file_1_jg240";
dsanSTOCAGO1482_0	AUGUSTUS	intron	1496217	1496285	.	+	.	transcript_id "file_1_file_1_jg240.t1"; gene_id "file_1_file_1_jg240";
dsanSTOCAGO1482_0	AUGUSTUS	transcript	1493834	1496678	.	+	.	transcript_id "file_1_file_1_jg240.t1"; gene_id "file_1_file_1_jg240"
dsanSTOCAGO1482_0	AUGUSTUS	gene	1493834	1496678	.	+	.	jg240
dsanSTOCAGO1482_0	AUGUSTUS	CDS	1496286	1496678	1	+	0	transcript_id "file_1_file_1_jg240.t1"; gene_id "file_1_file_1_jg240";
dsanSTOCAGO1482_0	AUGUSTUS	exon	1496286	1496678	.	+	.	transcript_id "file_1_file_1_jg240.t1"; gene_id "file_1_file_1_jg240";
dsanSTOCAGO1482_0	AUGUSTUS	stop_codon	1496676	1496678	.	+	0	transcript_id "file_1_file_1_jg240.t1"; gene_id "file_1_file_1_jg240";
dsanSTOCAGO1482_1	AUGUSTUS	start_codon	270875	270877	.	+	0	transcript_id "file_1_file_1_jg9442.t1"; gene_id "file_1_file_1_jg9442";
dsanSTOCAGO1482_1	AUGUSTUS	CDS	270875	270948	0.69	+	0	transcript_id "file_1_file_1_jg9442.t1"; gene_id "file_1_file_1_jg9442";
dsanSTOCAGO1482_1	AUGUSTUS	exon	270875	270948	.	+	.	transcript_id "file_1_file_1_jg9442.t1"; gene_id "file_1_file_1_jg9442";
dsanSTOCAGO1482_1	AUGUSTUS	intron	270949	271007	.	+	.	transcript_id "file_1_file_1_jg9442.t1"; gene_id "file_1_file_1_jg9442";
dsanSTOCAGO1482_1	AUGUSTUS	transcript	270875	271149	.	+	.	transcript_id "file_1_file_1_jg9442.t1"; gene_id "file_1_file_1_jg9442"
dsanSTOCAGO1482_1	AUGUSTUS	gene	270875	271149	.	+	.	jg9442
dsanSTOCAGO1482_1	AUGUSTUS	CDS	271008	271149	0.77	+	1	transcript_id "file_1_file_1_jg9442.t1"; gene_id "file_1_file_1_jg9442";
dsanSTOCAGO1482_1	AUGUSTUS	exon	271008	271149	.	+	.	transcript_id "file_1_file_1_jg9442.t1"; gene_id "file_1_file_1_jg9442";
dsanSTOCAGO1482_1	AUGUSTUS	stop_codon	271147	271149	.	+	0	transcript_id "file_1_file_1_jg9442.t1"; gene_id "file_1_file_1_jg9442";
dsanSTOCAGO1482_3	AUGUSTUS	stop_codon	13684076	13684078	.	-	0	transcript_id "file_1_file_1_jg4122.t1"; gene_id "file_1_file_1_jg4122";
dsanSTOCAGO1482_3	AUGUSTUS	CDS	13684076	13684999	1	-	0	transcript_id "file_1_file_1_jg4122.t1"; gene_id "file_1_file_1_jg4122";
dsanSTOCAGO1482_3	AUGUSTUS	exon	13684076	13684999	.	-	.	transcript_id "file_1_file_1_jg4122.t1"; gene_id "file_1_file_1_jg4122";
dsanSTOCAGO1482_3	AUGUSTUS	transcript	13684076	13684999	.	-	.	transcript_id "file_1_file_1_jg4122.t1"; gene_id "file_1_file_1_jg4122"
dsanSTOCAGO1482_3	AUGUSTUS	gene	13684076	13684999	.	-	.	jg4122
dsanSTOCAGO1482_3	AUGUSTUS	start_codon	13684997	13684999	.	-	0	transcript_id "file_1_file_1_jg4122.t1"; gene_id "file_1_file_1_jg4122";
dsanSTOCAGO1482_4	AUGUSTUS	start_codon	17503190	17503192	.	+	0	transcript_id "file_1_file_1_jg7569.t1"; gene_id "file_1_file_1_jg7569";
dsanSTOCAGO1482_4	AUGUSTUS	CDS	17503190	17503309	0.58	+	0	transcript_id "file_1_file_1_jg7569.t1"; gene_id "file_1_file_1_jg7569";
dsanSTOCAGO1482_4	AUGUSTUS	exon	17503190	17503309	.	+	.	transcript_id "file_1_file_1_jg7569.t1"; gene_id "file_1_file_1_jg7569";
dsanSTOCAGO1482_4	AUGUSTUS	intron	17503310	17503905	.	+	.	transcript_id "file_1_file_1_jg7569.t1"; gene_id "file_1_file_1_jg7569";
dsanSTOCAGO1482_4	AUGUSTUS	transcript	17503190	17504025	.	+	.	transcript_id "file_1_file_1_jg7569.t1"; gene_id "file_1_file_1_jg7569"
dsanSTOCAGO1482_4	AUGUSTUS	gene	17503190	17504025	.	+	.	jg7569
dsanSTOCAGO1482_4	AUGUSTUS	CDS	17503906	17504025	0.58	+	0	transcript_id "file_1_file_1_jg7569.t1"; gene_id "file_1_file_1_jg7569";
dsanSTOCAGO1482_4	AUGUSTUS	exon	17503906	17504025	.	+	.	transcript_id "file_1_file_1_jg7569.t1"; gene_id "file_1_file_1_jg7569";
dsanSTOCAGO1482_4	AUGUSTUS	stop_codon	17504023	17504025	.	+	0	transcript_id "file_1_file_1_jg7569.t1"; gene_id "file_1_file_1_jg7569";
dsanSTOCAGO1482_3	AUGUSTUS	start_codon	10703376	10703378	.	+	0	transcript_id "file_1_file_1_jg3749.t2"; gene_id "file_1_file_1_jg3749";
dsanSTOCAGO1482_3	AUGUSTUS	CDS	10703376	10703843	1	+	0	transcript_id "file_1_file_1_jg3749.t2"; gene_id "file_1_file_1_jg3749";
dsanSTOCAGO1482_3	AUGUSTUS	exon	10703376	10703843	.	+	.	transcript_id "file_1_file_1_jg3749.t2"; gene_id "file_1_file_1_jg3749";
dsanSTOCAGO1482_3	AUGUSTUS	intron	10703844	10706303	.	+	.	transcript_id "file_1_file_1_jg3749.t2"; gene_id "file_1_file_1_jg3749";
dsanSTOCAGO1482_3	AUGUSTUS	CDS	10706304	10706507	1	+	0	transcript_id "file_1_file_1_jg3749.t2"; gene_id "file_1_file_1_jg3749";
dsanSTOCAGO1482_3	AUGUSTUS	exon	10706304	10706507	.	+	.	transcript_id "file_1_file_1_jg3749.t2"; gene_id "file_1_file_1_jg3749";
dsanSTOCAGO1482_3	AUGUSTUS	intron	10706508	10709556	.	+	.	transcript_id "file_1_file_1_jg3749.t2"; gene_id "file_1_file_1_jg3749";
dsanSTOCAGO1482_3	AUGUSTUS	CDS	10709557	10710279	1	+	0	transcript_id "file_1_file_1_jg3749.t2"; gene_id "file_1_file_1_jg3749";
dsanSTOCAGO1482_3	AUGUSTUS	exon	10709557	10710279	.	+	.	transcript_id "file_1_file_1_jg3749.t2"; gene_id "file_1_file_1_jg3749";
dsanSTOCAGO1482_3	AUGUSTUS	intron	10710280	10710742	.	+	.	transcript_id "file_1_file_1_jg3749.t2"; gene_id "file_1_file_1_jg3749";
dsanSTOCAGO1482_3	AUGUSTUS	CDS	10710743	10710796	1	+	0	transcript_id "file_1_file_1_jg3749.t2"; gene_id "file_1_file_1_jg3749";
dsanSTOCAGO1482_3	AUGUSTUS	exon	10710743	10710796	.	+	.	transcript_id "file_1_file_1_jg3749.t2"; gene_id "file_1_file_1_jg3749";
dsanSTOCAGO1482_3	AUGUSTUS	intron	10710797	10711634	.	+	.	transcript_id "file_1_file_1_jg3749.t2"; gene_id "file_1_file_1_jg3749";
dsanSTOCAGO1482_3	AUGUSTUS	CDS	10711635	10711727	1	+	0	transcript_id "file_1_file_1_jg3749.t2"; gene_id "file_1_file_1_jg3749";
dsanSTOCAGO1482_3	AUGUSTUS	exon	10711635	10711727	.	+	.	transcript_id "file_1_file_1_jg3749.t2"; gene_id "file_1_file_1_jg3749";
dsanSTOCAGO1482_3	AUGUSTUS	intron	10711728	10712755	.	+	.	transcript_id "file_1_file_1_jg3749.t2"; gene_id "file_1_file_1_jg3749";
dsanSTOCAGO1482_3	AUGUSTUS	CDS	10712756	10712810	1	+	0	transcript_id "file_1_file_1_jg3749.t2"; gene_id "file_1_file_1_jg3749";
dsanSTOCAGO1482_3	AUGUSTUS	exon	10712756	10712810	.	+	.	transcript_id "file_1_file_1_jg3749.t2"; gene_id "file_1_file_1_jg3749";
dsanSTOCAGO1482_3	AUGUSTUS	intron	10712811	10713648	.	+	.	transcript_id "file_1_file_1_jg3749.t2"; gene_id "file_1_file_1_jg3749";
dsanSTOCAGO1482_3	AUGUSTUS	CDS	10713649	10713690	1	+	2	transcript_id "file_1_file_1_jg3749.t2"; gene_id "file_1_file_1_jg3749";
dsanSTOCAGO1482_3	AUGUSTUS	exon	10713649	10713690	.	+	.	transcript_id "file_1_file_1_jg3749.t2"; gene_id "file_1_file_1_jg3749";
dsanSTOCAGO1482_3	AUGUSTUS	intron	10713691	10716768	.	+	.	transcript_id "file_1_file_1_jg3749.t2"; gene_id "file_1_file_1_jg3749";
dsanSTOCAGO1482_3	AUGUSTUS	CDS	10716769	10716789	1	+	2	transcript_id "file_1_file_1_jg3749.t2"; gene_id "file_1_file_1_jg3749";
dsanSTOCAGO1482_3	AUGUSTUS	exon	10716769	10716789	.	+	.	transcript_id "file_1_file_1_jg3749.t2"; gene_id "file_1_file_1_jg3749";
dsanSTOCAGO1482_3	AUGUSTUS	intron	10716790	10721284	.	+	.	transcript_id "file_1_file_1_jg3749.t2"; gene_id "file_1_file_1_jg3749";
dsanSTOCAGO1482_3	AUGUSTUS	CDS	10721285	10721529	1	+	2	transcript_id "file_1_file_1_jg3749.t2"; gene_id "file_1_file_1_jg3749";
dsanSTOCAGO1482_3	AUGUSTUS	exon	10721285	10721529	.	+	.	transcript_id "file_1_file_1_jg3749.t2"; gene_id "file_1_file_1_jg3749";
dsanSTOCAGO1482_3	AUGUSTUS	intron	10721530	10721583	.	+	.	transcript_id "file_1_file_1_jg3749.t2"; gene_id "file_1_file_1_jg3749";
dsanSTOCAGO1482_3	AUGUSTUS	CDS	10721584	10722020	1	+	0	transcript_id "file_1_file_1_jg3749.t2"; gene_id "file_1_file_1_jg3749";
dsanSTOCAGO1482_3	AUGUSTUS	exon	10721584	10722020	.	+	.	transcript_id "file_1_file_1_jg3749.t2"; gene_id "file_1_file_1_jg3749";
dsanSTOCAGO1482_3	AUGUSTUS	intron	10722021	10724185	.	+	.	transcript_id "file_1_file_1_jg3749.t2"; gene_id "file_1_file_1_jg3749";
dsanSTOCAGO1482_3	AUGUSTUS	CDS	10724186	10724246	1	+	1	transcript_id "file_1_file_1_jg3749.t2"; gene_id "file_1_file_1_jg3749";
dsanSTOCAGO1482_3	AUGUSTUS	exon	10724186	10724246	.	+	.	transcript_id "file_1_file_1_jg3749.t2"; gene_id "file_1_file_1_jg3749";
dsanSTOCAGO1482_3	AUGUSTUS	intron	10724247	10726965	.	+	.	transcript_id "file_1_file_1_jg3749.t2"; gene_id "file_1_file_1_jg3749";
dsanSTOCAGO1482_3	AUGUSTUS	CDS	10726966	10727029	1	+	0	transcript_id "file_1_file_1_jg3749.t2"; gene_id "file_1_file_1_jg3749";
dsanSTOCAGO1482_3	AUGUSTUS	exon	10726966	10727029	.	+	.	transcript_id "file_1_file_1_jg3749.t2"; gene_id "file_1_file_1_jg3749";
dsanSTOCAGO1482_3	AUGUSTUS	intron	10727030	10727165	.	+	.	transcript_id "file_1_file_1_jg3749.t2"; gene_id "file_1_file_1_jg3749";
dsanSTOCAGO1482_3	AUGUSTUS	transcript	10703376	10727278	.	+	.	transcript_id "file_1_file_1_jg3749.t2"; gene_id "file_1_file_1_jg3749"
dsanSTOCAGO1482_3	AUGUSTUS	gene	10703376	10727278	.	+	.	jg3749
dsanSTOCAGO1482_3	AUGUSTUS	CDS	10727166	10727278	1	+	2	transcript_id "file_1_file_1_jg3749.t2"; gene_id "file_1_file_1_jg3749";
dsanSTOCAGO1482_3	AUGUSTUS	exon	10727166	10727278	.	+	.	transcript_id "file_1_file_1_jg3749.t2"; gene_id "file_1_file_1_jg3749";
dsanSTOCAGO1482_3	AUGUSTUS	stop_codon	10727276	10727278	.	+	0	transcript_id "file_1_file_1_jg3749.t2"; gene_id "file_1_file_1_jg3749";
dsanSTOCAGO1482_3	AUGUSTUS	start_codon	18643806	18643808	.	+	0	transcript_id "file_1_file_1_jg4715.t1"; gene_id "file_1_file_1_jg4715";
dsanSTOCAGO1482_3	AUGUSTUS	CDS	18643806	18644065	1	+	0	transcript_id "file_1_file_1_jg4715.t1"; gene_id "file_1_file_1_jg4715";
dsanSTOCAGO1482_3	AUGUSTUS	exon	18643806	18644065	.	+	.	transcript_id "file_1_file_1_jg4715.t1"; gene_id "file_1_file_1_jg4715";
dsanSTOCAGO1482_3	AUGUSTUS	intron	18644066	18644133	.	+	.	transcript_id "file_1_file_1_jg4715.t1"; gene_id "file_1_file_1_jg4715";
dsanSTOCAGO1482_3	AUGUSTUS	transcript	18643806	18644335	.	+	.	transcript_id "file_1_file_1_jg4715.t1"; gene_id "file_1_file_1_jg4715"
dsanSTOCAGO1482_3	AUGUSTUS	gene	18643806	18644335	.	+	.	jg4715
dsanSTOCAGO1482_3	AUGUSTUS	CDS	18644134	18644335	0.98	+	1	transcript_id "file_1_file_1_jg4715.t1"; gene_id "file_1_file_1_jg4715";
dsanSTOCAGO1482_3	AUGUSTUS	exon	18644134	18644335	.	+	.	transcript_id "file_1_file_1_jg4715.t1"; gene_id "file_1_file_1_jg4715";
dsanSTOCAGO1482_3	AUGUSTUS	stop_codon	18644333	18644335	.	+	0	transcript_id "file_1_file_1_jg4715.t1"; gene_id "file_1_file_1_jg4715";
dsanSTOCAGO1482_0	AUGUSTUS	start_codon	6868145	6868147	.	+	0	transcript_id "file_1_file_1_jg827.t1"; gene_id "file_1_file_1_jg827";
dsanSTOCAGO1482_0	AUGUSTUS	CDS	6868145	6868354	1	+	0	transcript_id "file_1_file_1_jg827.t1"; gene_id "file_1_file_1_jg827";
dsanSTOCAGO1482_0	AUGUSTUS	exon	6868145	6868354	.	+	.	transcript_id "file_1_file_1_jg827.t1"; gene_id "file_1_file_1_jg827";
dsanSTOCAGO1482_0	AUGUSTUS	intron	6868355	6868414	.	+	.	transcript_id "file_1_file_1_jg827.t1"; gene_id "file_1_file_1_jg827";
dsanSTOCAGO1482_0	AUGUSTUS	transcript	6868145	6870652	.	+	.	transcript_id "file_1_file_1_jg827.t1"; gene_id "file_1_file_1_jg827"
dsanSTOCAGO1482_0	AUGUSTUS	gene	6868145	6870652	.	+	.	jg827
dsanSTOCAGO1482_0	AUGUSTUS	CDS	6868415	6870652	1	+	0	transcript_id "file_1_file_1_jg827.t1"; gene_id "file_1_file_1_jg827";
dsanSTOCAGO1482_0	AUGUSTUS	exon	6868415	6870652	.	+	.	transcript_id "file_1_file_1_jg827.t1"; gene_id "file_1_file_1_jg827";
dsanSTOCAGO1482_0	AUGUSTUS	stop_codon	6870650	6870652	.	+	0	transcript_id "file_1_file_1_jg827.t1"; gene_id "file_1_file_1_jg827";
dsanSTOCAGO1482_3	AUGUSTUS	start_codon	3011733	3011735	.	+	0	transcript_id "file_1_file_1_jg2867.t1"; gene_id "file_1_file_1_jg2867";
dsanSTOCAGO1482_3	AUGUSTUS	CDS	3011733	3011826	1	+	0	transcript_id "file_1_file_1_jg2867.t1"; gene_id "file_1_file_1_jg2867";
dsanSTOCAGO1482_3	AUGUSTUS	exon	3011733	3011826	.	+	.	transcript_id "file_1_file_1_jg2867.t1"; gene_id "file_1_file_1_jg2867";
dsanSTOCAGO1482_3	AUGUSTUS	intron	3011827	3011895	.	+	.	transcript_id "file_1_file_1_jg2867.t1"; gene_id "file_1_file_1_jg2867";
dsanSTOCAGO1482_3	AUGUSTUS	CDS	3011896	3013649	1	+	2	transcript_id "file_1_file_1_jg2867.t1"; gene_id "file_1_file_1_jg2867";
dsanSTOCAGO1482_3	AUGUSTUS	exon	3011896	3013649	.	+	.	transcript_id "file_1_file_1_jg2867.t1"; gene_id "file_1_file_1_jg2867";
dsanSTOCAGO1482_3	AUGUSTUS	intron	3013650	3013711	.	+	.	transcript_id "file_1_file_1_jg2867.t1"; gene_id "file_1_file_1_jg2867";
dsanSTOCAGO1482_3	AUGUSTUS	CDS	3013712	3014161	1	+	0	transcript_id "file_1_file_1_jg2867.t1"; gene_id "file_1_file_1_jg2867";
dsanSTOCAGO1482_3	AUGUSTUS	exon	3013712	3014161	.	+	.	transcript_id "file_1_file_1_jg2867.t1"; gene_id "file_1_file_1_jg2867";
dsanSTOCAGO1482_3	AUGUSTUS	intron	3014162	3014220	.	+	.	transcript_id "file_1_file_1_jg2867.t1"; gene_id "file_1_file_1_jg2867";
dsanSTOCAGO1482_3	AUGUSTUS	CDS	3014221	3014850	1	+	0	transcript_id "file_1_file_1_jg2867.t1"; gene_id "file_1_file_1_jg2867";
dsanSTOCAGO1482_3	AUGUSTUS	exon	3014221	3014850	.	+	.	transcript_id "file_1_file_1_jg2867.t1"; gene_id "file_1_file_1_jg2867";
dsanSTOCAGO1482_3	AUGUSTUS	intron	3014851	3014910	.	+	.	transcript_id "file_1_file_1_jg2867.t1"; gene_id "file_1_file_1_jg2867";
dsanSTOCAGO1482_3	AUGUSTUS	transcript	3011733	3014967	.	+	.	transcript_id "file_1_file_1_jg2867.t1"; gene_id "file_1_file_1_jg2867"
dsanSTOCAGO1482_3	AUGUSTUS	gene	3011733	3014967	.	+	.	jg2867
dsanSTOCAGO1482_3	AUGUSTUS	CDS	3014911	3014967	1	+	0	transcript_id "file_1_file_1_jg2867.t1"; gene_id "file_1_file_1_jg2867";
dsanSTOCAGO1482_3	AUGUSTUS	exon	3014911	3014967	.	+	.	transcript_id "file_1_file_1_jg2867.t1"; gene_id "file_1_file_1_jg2867";
dsanSTOCAGO1482_3	AUGUSTUS	stop_codon	3014965	3014967	.	+	0	transcript_id "file_1_file_1_jg2867.t1"; gene_id "file_1_file_1_jg2867";
dsanSTOCAGO1482_4	AUGUSTUS	stop_codon	10625703	10625705	.	-	0	transcript_id "file_1_file_1_jg6661.t1"; gene_id "file_1_file_1_jg6661";
dsanSTOCAGO1482_4	AUGUSTUS	CDS	10625703	10626023	1	-	0	transcript_id "file_1_file_1_jg6661.t1"; gene_id "file_1_file_1_jg6661";
dsanSTOCAGO1482_4	AUGUSTUS	exon	10625703	10626023	.	-	.	transcript_id "file_1_file_1_jg6661.t1"; gene_id "file_1_file_1_jg6661";
dsanSTOCAGO1482_4	AUGUSTUS	intron	10626024	10629144	.	-	.	transcript_id "file_1_file_1_jg6661.t1"; gene_id "file_1_file_1_jg6661";
dsanSTOCAGO1482_4	AUGUSTUS	transcript	10625703	10629219	.	-	.	transcript_id "file_1_file_1_jg6661.t1"; gene_id "file_1_file_1_jg6661"
dsanSTOCAGO1482_4	AUGUSTUS	gene	10625703	10629219	.	-	.	jg6661
dsanSTOCAGO1482_4	AUGUSTUS	CDS	10629145	10629219	1	-	0	transcript_id "file_1_file_1_jg6661.t1"; gene_id "file_1_file_1_jg6661";
dsanSTOCAGO1482_4	AUGUSTUS	exon	10629145	10629219	.	-	.	transcript_id "file_1_file_1_jg6661.t1"; gene_id "file_1_file_1_jg6661";
dsanSTOCAGO1482_4	AUGUSTUS	start_codon	10629217	10629219	.	-	0	transcript_id "file_1_file_1_jg6661.t1"; gene_id "file_1_file_1_jg6661";
dsanSTOCAGO1482_1	AUGUSTUS	stop_codon	2580529	2580531	.	-	0	transcript_id "file_1_file_1_jg9744.t1"; gene_id "file_1_file_1_jg9744";
dsanSTOCAGO1482_1	AUGUSTUS	CDS	2580529	2580689	1	-	2	transcript_id "file_1_file_1_jg9744.t1"; gene_id "file_1_file_1_jg9744";
dsanSTOCAGO1482_1	AUGUSTUS	exon	2580529	2580689	.	-	.	transcript_id "file_1_file_1_jg9744.t1"; gene_id "file_1_file_1_jg9744";
dsanSTOCAGO1482_1	AUGUSTUS	intron	2580690	2580757	.	-	.	transcript_id "file_1_file_1_jg9744.t1"; gene_id "file_1_file_1_jg9744";
dsanSTOCAGO1482_1	AUGUSTUS	CDS	2580758	2581021	1	-	2	transcript_id "file_1_file_1_jg9744.t1"; gene_id "file_1_file_1_jg9744";
dsanSTOCAGO1482_1	AUGUSTUS	exon	2580758	2581021	.	-	.	transcript_id "file_1_file_1_jg9744.t1"; gene_id "file_1_file_1_jg9744";
dsanSTOCAGO1482_1	AUGUSTUS	intron	2581022	2581093	.	-	.	transcript_id "file_1_file_1_jg9744.t1"; gene_id "file_1_file_1_jg9744";
dsanSTOCAGO1482_1	AUGUSTUS	CDS	2581094	2581217	1	-	0	transcript_id "file_1_file_1_jg9744.t1"; gene_id "file_1_file_1_jg9744";
dsanSTOCAGO1482_1	AUGUSTUS	exon	2581094	2581217	.	-	.	transcript_id "file_1_file_1_jg9744.t1"; gene_id "file_1_file_1_jg9744";
dsanSTOCAGO1482_1	AUGUSTUS	intron	2581218	2581290	.	-	.	transcript_id "file_1_file_1_jg9744.t1"; gene_id "file_1_file_1_jg9744";
dsanSTOCAGO1482_1	AUGUSTUS	CDS	2581291	2581710	1	-	0	transcript_id "file_1_file_1_jg9744.t1"; gene_id "file_1_file_1_jg9744";
dsanSTOCAGO1482_1	AUGUSTUS	exon	2581291	2581710	.	-	.	transcript_id "file_1_file_1_jg9744.t1"; gene_id "file_1_file_1_jg9744";
dsanSTOCAGO1482_1	AUGUSTUS	intron	2581711	2581761	.	-	.	transcript_id "file_1_file_1_jg9744.t1"; gene_id "file_1_file_1_jg9744";
dsanSTOCAGO1482_1	AUGUSTUS	CDS	2581762	2582113	1	-	1	transcript_id "file_1_file_1_jg9744.t1"; gene_id "file_1_file_1_jg9744";
dsanSTOCAGO1482_1	AUGUSTUS	exon	2581762	2582113	.	-	.	transcript_id "file_1_file_1_jg9744.t1"; gene_id "file_1_file_1_jg9744";
dsanSTOCAGO1482_1	AUGUSTUS	intron	2582114	2582163	.	-	.	transcript_id "file_1_file_1_jg9744.t1"; gene_id "file_1_file_1_jg9744";
dsanSTOCAGO1482_1	AUGUSTUS	transcript	2580529	2582363	.	-	.	transcript_id "file_1_file_1_jg9744.t1"; gene_id "file_1_file_1_jg9744"
dsanSTOCAGO1482_1	AUGUSTUS	gene	2580529	2582363	.	-	.	jg9744
dsanSTOCAGO1482_1	AUGUSTUS	CDS	2582164	2582363	1	-	0	transcript_id "file_1_file_1_jg9744.t1"; gene_id "file_1_file_1_jg9744";
dsanSTOCAGO1482_1	AUGUSTUS	exon	2582164	2582363	.	-	.	transcript_id "file_1_file_1_jg9744.t1"; gene_id "file_1_file_1_jg9744";
dsanSTOCAGO1482_1	AUGUSTUS	start_codon	2582361	2582363	.	-	0	transcript_id "file_1_file_1_jg9744.t1"; gene_id "file_1_file_1_jg9744";
dsanSTOCAGO1482_0	AUGUSTUS	start_codon	16502593	16502595	.	+	0	transcript_id "file_1_file_1_jg1976.t1"; gene_id "file_1_file_1_jg1976";
dsanSTOCAGO1482_0	AUGUSTUS	CDS	16502593	16502598	1	+	0	transcript_id "file_1_file_1_jg1976.t1"; gene_id "file_1_file_1_jg1976";
dsanSTOCAGO1482_0	AUGUSTUS	exon	16502593	16502598	.	+	.	transcript_id "file_1_file_1_jg1976.t1"; gene_id "file_1_file_1_jg1976";
dsanSTOCAGO1482_0	AUGUSTUS	intron	16502599	16502734	.	+	.	transcript_id "file_1_file_1_jg1976.t1"; gene_id "file_1_file_1_jg1976";
dsanSTOCAGO1482_0	AUGUSTUS	transcript	16502593	16503412	.	+	.	transcript_id "file_1_file_1_jg1976.t1"; gene_id "file_1_file_1_jg1976"
dsanSTOCAGO1482_0	AUGUSTUS	gene	16502593	16503412	.	+	.	jg1976
dsanSTOCAGO1482_0	AUGUSTUS	CDS	16502735	16503412	1	+	0	transcript_id "file_1_file_1_jg1976.t1"; gene_id "file_1_file_1_jg1976";
dsanSTOCAGO1482_0	AUGUSTUS	exon	16502735	16503412	.	+	.	transcript_id "file_1_file_1_jg1976.t1"; gene_id "file_1_file_1_jg1976";
dsanSTOCAGO1482_0	AUGUSTUS	stop_codon	16503410	16503412	.	+	0	transcript_id "file_1_file_1_jg1976.t1"; gene_id "file_1_file_1_jg1976";
dsanSTOCAGO1482_1	AUGUSTUS	stop_codon	1208394	1208396	.	-	0	transcript_id "file_1_file_1_jg9578.t1"; gene_id "file_1_file_1_jg9578";
dsanSTOCAGO1482_1	AUGUSTUS	CDS	1208394	1208444	0.91	-	0	transcript_id "file_1_file_1_jg9578.t1"; gene_id "file_1_file_1_jg9578";
dsanSTOCAGO1482_1	AUGUSTUS	exon	1208394	1208444	.	-	.	transcript_id "file_1_file_1_jg9578.t1"; gene_id "file_1_file_1_jg9578";
dsanSTOCAGO1482_1	AUGUSTUS	intron	1208445	1208990	.	-	.	transcript_id "file_1_file_1_jg9578.t1"; gene_id "file_1_file_1_jg9578";
dsanSTOCAGO1482_1	AUGUSTUS	transcript	1208394	1209530	.	-	.	transcript_id "file_1_file_1_jg9578.t1"; gene_id "file_1_file_1_jg9578"
dsanSTOCAGO1482_1	AUGUSTUS	gene	1208394	1209530	.	-	.	jg9578
dsanSTOCAGO1482_1	AUGUSTUS	CDS	1208991	1209530	0.98	-	0	transcript_id "file_1_file_1_jg9578.t1"; gene_id "file_1_file_1_jg9578";
dsanSTOCAGO1482_1	AUGUSTUS	exon	1208991	1209530	.	-	.	transcript_id "file_1_file_1_jg9578.t1"; gene_id "file_1_file_1_jg9578";
dsanSTOCAGO1482_1	AUGUSTUS	start_codon	1209528	1209530	.	-	0	transcript_id "file_1_file_1_jg9578.t1"; gene_id "file_1_file_1_jg9578";
dsanSTOCAGO1482_1	AUGUSTUS	stop_codon	20494423	20494425	.	-	0	transcript_id "file_1_file_1_jg12285.t1"; gene_id "file_1_file_1_jg12285";
dsanSTOCAGO1482_1	AUGUSTUS	CDS	20494423	20494491	0.39	-	0	transcript_id "file_1_file_1_jg12285.t1"; gene_id "file_1_file_1_jg12285";
dsanSTOCAGO1482_1	AUGUSTUS	exon	20494423	20494491	.	-	.	transcript_id "file_1_file_1_jg12285.t1"; gene_id "file_1_file_1_jg12285";
dsanSTOCAGO1482_1	AUGUSTUS	intron	20494492	20494866	.	-	.	transcript_id "file_1_file_1_jg12285.t1"; gene_id "file_1_file_1_jg12285";
dsanSTOCAGO1482_1	AUGUSTUS	CDS	20494867	20495730	0.41	-	0	transcript_id "file_1_file_1_jg12285.t1"; gene_id "file_1_file_1_jg12285";
dsanSTOCAGO1482_1	AUGUSTUS	exon	20494867	20495730	.	-	.	transcript_id "file_1_file_1_jg12285.t1"; gene_id "file_1_file_1_jg12285";
dsanSTOCAGO1482_1	AUGUSTUS	intron	20495731	20495820	.	-	.	transcript_id "file_1_file_1_jg12285.t1"; gene_id "file_1_file_1_jg12285";
dsanSTOCAGO1482_1	AUGUSTUS	transcript	20494423	20496033	.	-	.	transcript_id "file_1_file_1_jg12285.t1"; gene_id "file_1_file_1_jg12285"
dsanSTOCAGO1482_1	AUGUSTUS	gene	20494423	20496033	.	-	.	jg12285
dsanSTOCAGO1482_1	AUGUSTUS	CDS	20495821	20496033	0.46	-	0	transcript_id "file_1_file_1_jg12285.t1"; gene_id "file_1_file_1_jg12285";
dsanSTOCAGO1482_1	AUGUSTUS	exon	20495821	20496033	.	-	.	transcript_id "file_1_file_1_jg12285.t1"; gene_id "file_1_file_1_jg12285";
dsanSTOCAGO1482_1	AUGUSTUS	start_codon	20496031	20496033	.	-	0	transcript_id "file_1_file_1_jg12285.t1"; gene_id "file_1_file_1_jg12285";
dsanSTOCAGO1482_0	AUGUSTUS	stop_codon	14134801	14134803	.	-	0	transcript_id "file_1_file_1_jg1699.t1"; gene_id "file_1_file_1_jg1699";
dsanSTOCAGO1482_0	AUGUSTUS	CDS	14134801	14135362	1	-	1	transcript_id "file_1_file_1_jg1699.t1"; gene_id "file_1_file_1_jg1699";
dsanSTOCAGO1482_0	AUGUSTUS	exon	14134801	14135362	.	-	.	transcript_id "file_1_file_1_jg1699.t1"; gene_id "file_1_file_1_jg1699";
dsanSTOCAGO1482_0	AUGUSTUS	intron	14135363	14135436	.	-	.	transcript_id "file_1_file_1_jg1699.t1"; gene_id "file_1_file_1_jg1699";
dsanSTOCAGO1482_0	AUGUSTUS	transcript	14134801	14135675	.	-	.	transcript_id "file_1_file_1_jg1699.t1"; gene_id "file_1_file_1_jg1699"
dsanSTOCAGO1482_0	AUGUSTUS	gene	14134801	14135675	.	-	.	jg1699
dsanSTOCAGO1482_0	AUGUSTUS	CDS	14135437	14135675	1	-	0	transcript_id "file_1_file_1_jg1699.t1"; gene_id "file_1_file_1_jg1699";
dsanSTOCAGO1482_0	AUGUSTUS	exon	14135437	14135675	.	-	.	transcript_id "file_1_file_1_jg1699.t1"; gene_id "file_1_file_1_jg1699";
dsanSTOCAGO1482_0	AUGUSTUS	start_codon	14135673	14135675	.	-	0	transcript_id "file_1_file_1_jg1699.t1"; gene_id "file_1_file_1_jg1699";
dsanSTOCAGO1482_3	AUGUSTUS	start_codon	7640726	7640728	.	+	0	transcript_id "file_1_file_1_jg3433.t1"; gene_id "file_1_file_1_jg3433";
dsanSTOCAGO1482_3	AUGUSTUS	CDS	7640726	7640888	1	+	0	transcript_id "file_1_file_1_jg3433.t1"; gene_id "file_1_file_1_jg3433";
dsanSTOCAGO1482_3	AUGUSTUS	exon	7640726	7640888	.	+	.	transcript_id "file_1_file_1_jg3433.t1"; gene_id "file_1_file_1_jg3433";
dsanSTOCAGO1482_3	AUGUSTUS	intron	7640889	7640944	.	+	.	transcript_id "file_1_file_1_jg3433.t1"; gene_id "file_1_file_1_jg3433";
dsanSTOCAGO1482_3	AUGUSTUS	transcript	7640726	7641450	.	+	.	transcript_id "file_1_file_1_jg3433.t1"; gene_id "file_1_file_1_jg3433"
dsanSTOCAGO1482_3	AUGUSTUS	gene	7640726	7641450	.	+	.	jg3433
dsanSTOCAGO1482_3	AUGUSTUS	CDS	7640945	7641450	1	+	2	transcript_id "file_1_file_1_jg3433.t1"; gene_id "file_1_file_1_jg3433";
dsanSTOCAGO1482_3	AUGUSTUS	exon	7640945	7641450	.	+	.	transcript_id "file_1_file_1_jg3433.t1"; gene_id "file_1_file_1_jg3433";
dsanSTOCAGO1482_3	AUGUSTUS	stop_codon	7641448	7641450	.	+	0	transcript_id "file_1_file_1_jg3433.t1"; gene_id "file_1_file_1_jg3433";
dsanSTOCAGO1482_4	AUGUSTUS	stop_codon	15410354	15410356	.	-	0	transcript_id "file_1_file_1_jg7299.t1"; gene_id "file_1_file_1_jg7299";
dsanSTOCAGO1482_4	AUGUSTUS	CDS	15410354	15412179	0.98	-	2	transcript_id "file_1_file_1_jg7299.t1"; gene_id "file_1_file_1_jg7299";
dsanSTOCAGO1482_4	AUGUSTUS	exon	15410354	15412179	.	-	.	transcript_id "file_1_file_1_jg7299.t1"; gene_id "file_1_file_1_jg7299";
dsanSTOCAGO1482_4	AUGUSTUS	intron	15412180	15412241	.	-	.	transcript_id "file_1_file_1_jg7299.t1"; gene_id "file_1_file_1_jg7299";
dsanSTOCAGO1482_4	AUGUSTUS	CDS	15412242	15412764	1	-	0	transcript_id "file_1_file_1_jg7299.t1"; gene_id "file_1_file_1_jg7299";
dsanSTOCAGO1482_4	AUGUSTUS	exon	15412242	15412764	.	-	.	transcript_id "file_1_file_1_jg7299.t1"; gene_id "file_1_file_1_jg7299";
dsanSTOCAGO1482_4	AUGUSTUS	intron	15412765	15412833	.	-	.	transcript_id "file_1_file_1_jg7299.t1"; gene_id "file_1_file_1_jg7299";
dsanSTOCAGO1482_4	AUGUSTUS	transcript	15410354	15412899	.	-	.	transcript_id "file_1_file_1_jg7299.t1"; gene_id "file_1_file_1_jg7299"
dsanSTOCAGO1482_4	AUGUSTUS	gene	15410354	15412899	.	-	.	jg7299
dsanSTOCAGO1482_4	AUGUSTUS	CDS	15412834	15412899	1	-	0	transcript_id "file_1_file_1_jg7299.t1"; gene_id "file_1_file_1_jg7299";
dsanSTOCAGO1482_4	AUGUSTUS	exon	15412834	15412899	.	-	.	transcript_id "file_1_file_1_jg7299.t1"; gene_id "file_1_file_1_jg7299";
dsanSTOCAGO1482_4	AUGUSTUS	start_codon	15412897	15412899	.	-	0	transcript_id "file_1_file_1_jg7299.t1"; gene_id "file_1_file_1_jg7299";
dsanSTOCAGO1482_1	AUGUSTUS	start_codon	6605638	6605640	.	+	0	transcript_id "file_1_file_1_jg10335.t1"; gene_id "file_1_file_1_jg10335";
dsanSTOCAGO1482_1	AUGUSTUS	CDS	6605638	6607605	1	+	0	transcript_id "file_1_file_1_jg10335.t1"; gene_id "file_1_file_1_jg10335";
dsanSTOCAGO1482_1	AUGUSTUS	exon	6605638	6607605	.	+	.	transcript_id "file_1_file_1_jg10335.t1"; gene_id "file_1_file_1_jg10335";
dsanSTOCAGO1482_1	AUGUSTUS	transcript	6605638	6607605	.	+	.	transcript_id "file_1_file_1_jg10335.t1"; gene_id "file_1_file_1_jg10335"
dsanSTOCAGO1482_1	AUGUSTUS	gene	6605638	6607605	.	+	.	jg10335
dsanSTOCAGO1482_1	AUGUSTUS	stop_codon	6607603	6607605	.	+	0	transcript_id "file_1_file_1_jg10335.t1"; gene_id "file_1_file_1_jg10335";
dsanSTOCAGO1482_4	AUGUSTUS	stop_codon	21695959	21695961	.	-	0	transcript_id "file_1_file_1_jg8142.t1"; gene_id "file_1_file_1_jg8142";
dsanSTOCAGO1482_4	AUGUSTUS	CDS	21695959	21696466	1	-	1	transcript_id "file_1_file_1_jg8142.t1"; gene_id "file_1_file_1_jg8142";
dsanSTOCAGO1482_4	AUGUSTUS	exon	21695959	21696466	.	-	.	transcript_id "file_1_file_1_jg8142.t1"; gene_id "file_1_file_1_jg8142";
dsanSTOCAGO1482_4	AUGUSTUS	intron	21696467	21696534	.	-	.	transcript_id "file_1_file_1_jg8142.t1"; gene_id "file_1_file_1_jg8142";
dsanSTOCAGO1482_4	AUGUSTUS	CDS	21696535	21696711	1	-	1	transcript_id "file_1_file_1_jg8142.t1"; gene_id "file_1_file_1_jg8142";
dsanSTOCAGO1482_4	AUGUSTUS	exon	21696535	21696711	.	-	.	transcript_id "file_1_file_1_jg8142.t1"; gene_id "file_1_file_1_jg8142";
dsanSTOCAGO1482_4	AUGUSTUS	intron	21696712	21696770	.	-	.	transcript_id "file_1_file_1_jg8142.t1"; gene_id "file_1_file_1_jg8142";
dsanSTOCAGO1482_4	AUGUSTUS	CDS	21696771	21696990	1	-	2	transcript_id "file_1_file_1_jg8142.t1"; gene_id "file_1_file_1_jg8142";
dsanSTOCAGO1482_4	AUGUSTUS	exon	21696771	21696990	.	-	.	transcript_id "file_1_file_1_jg8142.t1"; gene_id "file_1_file_1_jg8142";
dsanSTOCAGO1482_4	AUGUSTUS	intron	21696991	21697049	.	-	.	transcript_id "file_1_file_1_jg8142.t1"; gene_id "file_1_file_1_jg8142";
dsanSTOCAGO1482_4	AUGUSTUS	CDS	21697050	21697925	1	-	2	transcript_id "file_1_file_1_jg8142.t1"; gene_id "file_1_file_1_jg8142";
dsanSTOCAGO1482_4	AUGUSTUS	exon	21697050	21697925	.	-	.	transcript_id "file_1_file_1_jg8142.t1"; gene_id "file_1_file_1_jg8142";
dsanSTOCAGO1482_4	AUGUSTUS	intron	21697926	21698043	.	-	.	transcript_id "file_1_file_1_jg8142.t1"; gene_id "file_1_file_1_jg8142";
dsanSTOCAGO1482_4	AUGUSTUS	CDS	21698044	21698643	1	-	2	transcript_id "file_1_file_1_jg8142.t1"; gene_id "file_1_file_1_jg8142";
dsanSTOCAGO1482_4	AUGUSTUS	exon	21698044	21698643	.	-	.	transcript_id "file_1_file_1_jg8142.t1"; gene_id "file_1_file_1_jg8142";
dsanSTOCAGO1482_4	AUGUSTUS	intron	21698644	21698706	.	-	.	transcript_id "file_1_file_1_jg8142.t1"; gene_id "file_1_file_1_jg8142";
dsanSTOCAGO1482_4	AUGUSTUS	transcript	21695959	21698833	.	-	.	transcript_id "file_1_file_1_jg8142.t1"; gene_id "file_1_file_1_jg8142"
dsanSTOCAGO1482_4	AUGUSTUS	gene	21695959	21698833	.	-	.	jg8142
dsanSTOCAGO1482_4	AUGUSTUS	CDS	21698707	21698833	1	-	0	transcript_id "file_1_file_1_jg8142.t1"; gene_id "file_1_file_1_jg8142";
dsanSTOCAGO1482_4	AUGUSTUS	exon	21698707	21698833	.	-	.	transcript_id "file_1_file_1_jg8142.t1"; gene_id "file_1_file_1_jg8142";
dsanSTOCAGO1482_4	AUGUSTUS	start_codon	21698831	21698833	.	-	0	transcript_id "file_1_file_1_jg8142.t1"; gene_id "file_1_file_1_jg8142";
dsanSTOCAGO1482_1	AUGUSTUS	start_codon	13273709	13273711	.	+	0	transcript_id "file_1_file_1_jg11267.t1"; gene_id "file_1_file_1_jg11267";
dsanSTOCAGO1482_1	AUGUSTUS	CDS	13273709	13273812	1	+	0	transcript_id "file_1_file_1_jg11267.t1"; gene_id "file_1_file_1_jg11267";
dsanSTOCAGO1482_1	AUGUSTUS	exon	13273709	13273812	.	+	.	transcript_id "file_1_file_1_jg11267.t1"; gene_id "file_1_file_1_jg11267";
dsanSTOCAGO1482_1	AUGUSTUS	intron	13273813	13273872	.	+	.	transcript_id "file_1_file_1_jg11267.t1"; gene_id "file_1_file_1_jg11267";
dsanSTOCAGO1482_1	AUGUSTUS	CDS	13273873	13274065	1	+	1	transcript_id "file_1_file_1_jg11267.t1"; gene_id "file_1_file_1_jg11267";
dsanSTOCAGO1482_1	AUGUSTUS	exon	13273873	13274065	.	+	.	transcript_id "file_1_file_1_jg11267.t1"; gene_id "file_1_file_1_jg11267";
dsanSTOCAGO1482_1	AUGUSTUS	intron	13274066	13274130	.	+	.	transcript_id "file_1_file_1_jg11267.t1"; gene_id "file_1_file_1_jg11267";
dsanSTOCAGO1482_1	AUGUSTUS	transcript	13273709	13274796	.	+	.	transcript_id "file_1_file_1_jg11267.t1"; gene_id "file_1_file_1_jg11267"
dsanSTOCAGO1482_1	AUGUSTUS	gene	13273709	13274796	.	+	.	jg11267
dsanSTOCAGO1482_1	AUGUSTUS	CDS	13274131	13274796	1	+	0	transcript_id "file_1_file_1_jg11267.t1"; gene_id "file_1_file_1_jg11267";
dsanSTOCAGO1482_1	AUGUSTUS	exon	13274131	13274796	.	+	.	transcript_id "file_1_file_1_jg11267.t1"; gene_id "file_1_file_1_jg11267";
dsanSTOCAGO1482_1	AUGUSTUS	stop_codon	13274794	13274796	.	+	0	transcript_id "file_1_file_1_jg11267.t1"; gene_id "file_1_file_1_jg11267";
dsanSTOCAGO1482_1	AUGUSTUS	start_codon	4869583	4869585	.	+	0	transcript_id "file_1_file_1_jg10083.t1"; gene_id "file_1_file_1_jg10083";
dsanSTOCAGO1482_1	AUGUSTUS	CDS	4869583	4870175	1	+	0	transcript_id "file_1_file_1_jg10083.t1"; gene_id "file_1_file_1_jg10083";
dsanSTOCAGO1482_1	AUGUSTUS	exon	4869583	4870175	.	+	.	transcript_id "file_1_file_1_jg10083.t1"; gene_id "file_1_file_1_jg10083";
dsanSTOCAGO1482_1	AUGUSTUS	intron	4870176	4870239	.	+	.	transcript_id "file_1_file_1_jg10083.t1"; gene_id "file_1_file_1_jg10083";
dsanSTOCAGO1482_1	AUGUSTUS	CDS	4870240	4870391	1	+	1	transcript_id "file_1_file_1_jg10083.t1"; gene_id "file_1_file_1_jg10083";
dsanSTOCAGO1482_1	AUGUSTUS	exon	4870240	4870391	.	+	.	transcript_id "file_1_file_1_jg10083.t1"; gene_id "file_1_file_1_jg10083";
dsanSTOCAGO1482_1	AUGUSTUS	intron	4870392	4870447	.	+	.	transcript_id "file_1_file_1_jg10083.t1"; gene_id "file_1_file_1_jg10083";
dsanSTOCAGO1482_1	AUGUSTUS	transcript	4869583	4871289	.	+	.	transcript_id "file_1_file_1_jg10083.t1"; gene_id "file_1_file_1_jg10083"
dsanSTOCAGO1482_1	AUGUSTUS	gene	4869583	4871289	.	+	.	jg10083
dsanSTOCAGO1482_1	AUGUSTUS	CDS	4870448	4871289	1	+	2	transcript_id "file_1_file_1_jg10083.t1"; gene_id "file_1_file_1_jg10083";
dsanSTOCAGO1482_1	AUGUSTUS	exon	4870448	4871289	.	+	.	transcript_id "file_1_file_1_jg10083.t1"; gene_id "file_1_file_1_jg10083";
dsanSTOCAGO1482_1	AUGUSTUS	stop_codon	4871287	4871289	.	+	0	transcript_id "file_1_file_1_jg10083.t1"; gene_id "file_1_file_1_jg10083";
dsanSTOCAGO1482_0	AUGUSTUS	stop_codon	1133287	1133289	.	-	0	transcript_id "file_1_file_1_jg182.t1"; gene_id "file_1_file_1_jg182";
dsanSTOCAGO1482_0	AUGUSTUS	CDS	1133287	1133676	1	-	0	transcript_id "file_1_file_1_jg182.t1"; gene_id "file_1_file_1_jg182";
dsanSTOCAGO1482_0	AUGUSTUS	exon	1133287	1133676	.	-	.	transcript_id "file_1_file_1_jg182.t1"; gene_id "file_1_file_1_jg182";
dsanSTOCAGO1482_0	AUGUSTUS	transcript	1133287	1133676	.	-	.	transcript_id "file_1_file_1_jg182.t1"; gene_id "file_1_file_1_jg182"
dsanSTOCAGO1482_0	AUGUSTUS	gene	1133287	1133676	.	-	.	jg182
dsanSTOCAGO1482_0	AUGUSTUS	start_codon	1133674	1133676	.	-	0	transcript_id "file_1_file_1_jg182.t1"; gene_id "file_1_file_1_jg182";
dsanSTOCAGO1482_4	AUGUSTUS	stop_codon	26361601	26361603	.	-	0	transcript_id "file_1_file_1_jg8730.t1"; gene_id "file_1_file_1_jg8730";
dsanSTOCAGO1482_4	AUGUSTUS	CDS	26361601	26361736	1	-	1	transcript_id "file_1_file_1_jg8730.t1"; gene_id "file_1_file_1_jg8730";
dsanSTOCAGO1482_4	AUGUSTUS	exon	26361601	26361736	.	-	.	transcript_id "file_1_file_1_jg8730.t1"; gene_id "file_1_file_1_jg8730";
dsanSTOCAGO1482_4	AUGUSTUS	intron	26361737	26361798	.	-	.	transcript_id "file_1_file_1_jg8730.t1"; gene_id "file_1_file_1_jg8730";
dsanSTOCAGO1482_4	AUGUSTUS	CDS	26361799	26361909	1	-	1	transcript_id "file_1_file_1_jg8730.t1"; gene_id "file_1_file_1_jg8730";
dsanSTOCAGO1482_4	AUGUSTUS	exon	26361799	26361909	.	-	.	transcript_id "file_1_file_1_jg8730.t1"; gene_id "file_1_file_1_jg8730";
dsanSTOCAGO1482_4	AUGUSTUS	intron	26361910	26361969	.	-	.	transcript_id "file_1_file_1_jg8730.t1"; gene_id "file_1_file_1_jg8730";
dsanSTOCAGO1482_4	AUGUSTUS	transcript	26361601	26362769	.	-	.	transcript_id "file_1_file_1_jg8730.t1"; gene_id "file_1_file_1_jg8730"
dsanSTOCAGO1482_4	AUGUSTUS	gene	26361601	26362769	.	-	.	jg8730
dsanSTOCAGO1482_4	AUGUSTUS	CDS	26361970	26362769	0.99	-	0	transcript_id "file_1_file_1_jg8730.t1"; gene_id "file_1_file_1_jg8730";
dsanSTOCAGO1482_4	AUGUSTUS	exon	26361970	26362769	.	-	.	transcript_id "file_1_file_1_jg8730.t1"; gene_id "file_1_file_1_jg8730";
dsanSTOCAGO1482_4	AUGUSTUS	start_codon	26362767	26362769	.	-	0	transcript_id "file_1_file_1_jg8730.t1"; gene_id "file_1_file_1_jg8730";
dsanSTOCAGO1482_1	AUGUSTUS	start_codon	6130121	6130123	.	+	0	transcript_id "file_1_file_1_jg10248.t1"; gene_id "file_1_file_1_jg10248";
dsanSTOCAGO1482_1	AUGUSTUS	CDS	6130121	6131212	1	+	0	transcript_id "file_1_file_1_jg10248.t1"; gene_id "file_1_file_1_jg10248";
dsanSTOCAGO1482_1	AUGUSTUS	exon	6130121	6131212	.	+	.	transcript_id "file_1_file_1_jg10248.t1"; gene_id "file_1_file_1_jg10248";
dsanSTOCAGO1482_1	AUGUSTUS	transcript	6130121	6131212	.	+	.	transcript_id "file_1_file_1_jg10248.t1"; gene_id "file_1_file_1_jg10248"
dsanSTOCAGO1482_1	AUGUSTUS	gene	6130121	6131212	.	+	.	jg10248
dsanSTOCAGO1482_1	AUGUSTUS	stop_codon	6131210	6131212	.	+	0	transcript_id "file_1_file_1_jg10248.t1"; gene_id "file_1_file_1_jg10248";
dsanSTOCAGO1482_3	AUGUSTUS	start_codon	1857931	1857933	.	+	0	transcript_id "file_1_file_1_jg2697.t1"; gene_id "file_1_file_1_jg2697";
dsanSTOCAGO1482_3	AUGUSTUS	CDS	1857931	1858089	1	+	0	transcript_id "file_1_file_1_jg2697.t1"; gene_id "file_1_file_1_jg2697";
dsanSTOCAGO1482_3	AUGUSTUS	exon	1857931	1858089	.	+	.	transcript_id "file_1_file_1_jg2697.t1"; gene_id "file_1_file_1_jg2697";
dsanSTOCAGO1482_3	AUGUSTUS	intron	1858090	1858150	.	+	.	transcript_id "file_1_file_1_jg2697.t1"; gene_id "file_1_file_1_jg2697";
dsanSTOCAGO1482_3	AUGUSTUS	transcript	1857931	1858870	.	+	.	transcript_id "file_1_file_1_jg2697.t1"; gene_id "file_1_file_1_jg2697"
dsanSTOCAGO1482_3	AUGUSTUS	gene	1857931	1858870	.	+	.	jg2697
dsanSTOCAGO1482_3	AUGUSTUS	CDS	1858151	1858870	1	+	0	transcript_id "file_1_file_1_jg2697.t1"; gene_id "file_1_file_1_jg2697";
dsanSTOCAGO1482_3	AUGUSTUS	exon	1858151	1858870	.	+	.	transcript_id "file_1_file_1_jg2697.t1"; gene_id "file_1_file_1_jg2697";
dsanSTOCAGO1482_3	AUGUSTUS	stop_codon	1858868	1858870	.	+	0	transcript_id "file_1_file_1_jg2697.t1"; gene_id "file_1_file_1_jg2697";
dsanSTOCAGO1482_4	AUGUSTUS	start_codon	6590604	6590606	.	+	0	transcript_id "file_1_file_1_jg6148.t1"; gene_id "file_1_file_1_jg6148";
dsanSTOCAGO1482_4	AUGUSTUS	CDS	6590604	6590754	1	+	0	transcript_id "file_1_file_1_jg6148.t1"; gene_id "file_1_file_1_jg6148";
dsanSTOCAGO1482_4	AUGUSTUS	exon	6590604	6590754	.	+	.	transcript_id "file_1_file_1_jg6148.t1"; gene_id "file_1_file_1_jg6148";
dsanSTOCAGO1482_4	AUGUSTUS	intron	6590755	6590813	.	+	.	transcript_id "file_1_file_1_jg6148.t1"; gene_id "file_1_file_1_jg6148";
dsanSTOCAGO1482_4	AUGUSTUS	CDS	6590814	6591208	1	+	2	transcript_id "file_1_file_1_jg6148.t1"; gene_id "file_1_file_1_jg6148";
dsanSTOCAGO1482_4	AUGUSTUS	exon	6590814	6591208	.	+	.	transcript_id "file_1_file_1_jg6148.t1"; gene_id "file_1_file_1_jg6148";
dsanSTOCAGO1482_4	AUGUSTUS	intron	6591209	6591381	.	+	.	transcript_id "file_1_file_1_jg6148.t1"; gene_id "file_1_file_1_jg6148";
dsanSTOCAGO1482_4	AUGUSTUS	CDS	6591382	6592794	1	+	0	transcript_id "file_1_file_1_jg6148.t1"; gene_id "file_1_file_1_jg6148";
dsanSTOCAGO1482_4	AUGUSTUS	exon	6591382	6592794	.	+	.	transcript_id "file_1_file_1_jg6148.t1"; gene_id "file_1_file_1_jg6148";
dsanSTOCAGO1482_4	AUGUSTUS	intron	6592795	6592851	.	+	.	transcript_id "file_1_file_1_jg6148.t1"; gene_id "file_1_file_1_jg6148";
dsanSTOCAGO1482_4	AUGUSTUS	transcript	6590604	6593727	.	+	.	transcript_id "file_1_file_1_jg6148.t1"; gene_id "file_1_file_1_jg6148"
dsanSTOCAGO1482_4	AUGUSTUS	gene	6590604	6593727	.	+	.	jg6148
dsanSTOCAGO1482_4	AUGUSTUS	CDS	6592852	6593727	1	+	0	transcript_id "file_1_file_1_jg6148.t1"; gene_id "file_1_file_1_jg6148";
dsanSTOCAGO1482_4	AUGUSTUS	exon	6592852	6593727	.	+	.	transcript_id "file_1_file_1_jg6148.t1"; gene_id "file_1_file_1_jg6148";
dsanSTOCAGO1482_4	AUGUSTUS	stop_codon	6593725	6593727	.	+	0	transcript_id "file_1_file_1_jg6148.t1"; gene_id "file_1_file_1_jg6148";
dsanSTOCAGO1482_0	GeneMark.hmm	start_codon	11786664	11786666	.	+	0	gene_id "file_1_file_2_1512_g"; transcript_id "file_1_file_2_1512_t"; count "file_1_file_2_1_1";
dsanSTOCAGO1482_0	GeneMark.hmm	CDS	11786664	11786685	.	+	0	gene_id "file_1_file_2_1512_g"; transcript_id "file_1_file_2_1512_t"; evidence "file_1_file_2_0_1"; cds_type "file_1_file_2_Initial"; count "file_1_file_2_1_4"; anchored "file_1_file_2_0_1";
dsanSTOCAGO1482_0	GeneMark.hmm	exon	11786664	11786685	0	+	.	gene_id "file_1_file_2_1512_g"; transcript_id "file_1_file_2_1512_t"; evidence "file_1_file_2_0_1"; cds_type "file_1_file_2_Initial"; count "file_1_file_2_1_4"; anchored "file_1_file_2_0_1";
dsanSTOCAGO1482_0	GeneMark.hmm	CDS	11786755	11786960	.	+	2	gene_id "file_1_file_2_1512_g"; transcript_id "file_1_file_2_1512_t"; evidence "file_1_file_2_1_1"; cds_type "file_1_file_2_Internal"; count "file_1_file_2_2_4"; anchored "file_1_file_2_1_1";
dsanSTOCAGO1482_0	GeneMark.hmm	exon	11786755	11786960	0	+	.	gene_id "file_1_file_2_1512_g"; transcript_id "file_1_file_2_1512_t"; evidence "file_1_file_2_1_1"; cds_type "file_1_file_2_Internal"; count "file_1_file_2_2_4"; anchored "file_1_file_2_1_1";
dsanSTOCAGO1482_0	GeneMark.hmm	CDS	11787031	11787184	.	+	0	gene_id "file_1_file_2_1512_g"; transcript_id "file_1_file_2_1512_t"; evidence "file_1_file_2_1_1"; cds_type "file_1_file_2_Internal"; count "file_1_file_2_3_4"; anchored "file_1_file_2_1_1";
dsanSTOCAGO1482_0	GeneMark.hmm	exon	11787031	11787184	0	+	.	gene_id "file_1_file_2_1512_g"; transcript_id "file_1_file_2_1512_t"; evidence "file_1_file_2_1_1"; cds_type "file_1_file_2_Internal"; count "file_1_file_2_3_4"; anchored "file_1_file_2_1_1";
dsanSTOCAGO1482_0	GeneMark.hmm	CDS	11787250	11787407	.	+	2	gene_id "file_1_file_2_1512_g"; transcript_id "file_1_file_2_1512_t"; evidence "file_1_file_2_1_0"; cds_type "file_1_file_2_Terminal"; count "file_1_file_2_4_4"; anchored "file_1_file_2_1_1";
dsanSTOCAGO1482_0	GeneMark.hmm	exon	11787250	11787407	0	+	.	gene_id "file_1_file_2_1512_g"; transcript_id "file_1_file_2_1512_t"; evidence "file_1_file_2_1_0"; cds_type "file_1_file_2_Terminal"; count "file_1_file_2_4_4"; anchored "file_1_file_2_1_1";
dsanSTOCAGO1482_0	GeneMark.hmm	stop_codon	11787405	11787407	.	+	0	gene_id "file_1_file_2_1512_g"; transcript_id "file_1_file_2_1512_t"; count "file_1_file_2_1_1";
dsanSTOCAGO1482_29	AUGUSTUS	start_codon	2252	2254	.	+	0	transcript_id "file_1_file_1_jg15474.t1"; gene_id "file_1_file_1_jg15474";
dsanSTOCAGO1482_29	AUGUSTUS	CDS	2252	2392	0.35	+	0	transcript_id "file_1_file_1_jg15474.t1"; gene_id "file_1_file_1_jg15474";
dsanSTOCAGO1482_29	AUGUSTUS	exon	2252	2392	.	+	.	transcript_id "file_1_file_1_jg15474.t1"; gene_id "file_1_file_1_jg15474";
dsanSTOCAGO1482_29	AUGUSTUS	intron	2393	2820	.	+	.	transcript_id "file_1_file_1_jg15474.t1"; gene_id "file_1_file_1_jg15474";
dsanSTOCAGO1482_29	AUGUSTUS	CDS	2821	3127	0.62	+	0	transcript_id "file_1_file_1_jg15474.t1"; gene_id "file_1_file_1_jg15474";
dsanSTOCAGO1482_29	AUGUSTUS	exon	2821	3127	.	+	.	transcript_id "file_1_file_1_jg15474.t1"; gene_id "file_1_file_1_jg15474";
dsanSTOCAGO1482_29	AUGUSTUS	intron	3128	3191	.	+	.	transcript_id "file_1_file_1_jg15474.t1"; gene_id "file_1_file_1_jg15474";
dsanSTOCAGO1482_29	AUGUSTUS	transcript	2252	3370	.	+	.	transcript_id "file_1_file_1_jg15474.t1"; gene_id "file_1_file_1_jg15474"
dsanSTOCAGO1482_29	AUGUSTUS	gene	2252	3370	.	+	.	jg15474
dsanSTOCAGO1482_29	AUGUSTUS	CDS	3192	3370	0.81	+	2	transcript_id "file_1_file_1_jg15474.t1"; gene_id "file_1_file_1_jg15474";
dsanSTOCAGO1482_29	AUGUSTUS	exon	3192	3370	.	+	.	transcript_id "file_1_file_1_jg15474.t1"; gene_id "file_1_file_1_jg15474";
dsanSTOCAGO1482_29	AUGUSTUS	stop_codon	3368	3370	.	+	0	transcript_id "file_1_file_1_jg15474.t1"; gene_id "file_1_file_1_jg15474";
dsanSTOCAGO1482_2	AUGUSTUS	start_codon	7085303	7085305	.	+	0	transcript_id "file_1_file_1_jg13136.t1"; gene_id "file_1_file_1_jg13136";
dsanSTOCAGO1482_2	AUGUSTUS	CDS	7085303	7085504	0.95	+	0	transcript_id "file_1_file_1_jg13136.t1"; gene_id "file_1_file_1_jg13136";
dsanSTOCAGO1482_2	AUGUSTUS	exon	7085303	7085504	.	+	.	transcript_id "file_1_file_1_jg13136.t1"; gene_id "file_1_file_1_jg13136";
dsanSTOCAGO1482_2	AUGUSTUS	intron	7085505	7085628	.	+	.	transcript_id "file_1_file_1_jg13136.t1"; gene_id "file_1_file_1_jg13136";
dsanSTOCAGO1482_2	AUGUSTUS	transcript	7085303	7085951	.	+	.	transcript_id "file_1_file_1_jg13136.t1"; gene_id "file_1_file_1_jg13136"
dsanSTOCAGO1482_2	AUGUSTUS	gene	7085303	7085951	.	+	.	jg13136
dsanSTOCAGO1482_2	AUGUSTUS	CDS	7085629	7085951	0.95	+	2	transcript_id "file_1_file_1_jg13136.t1"; gene_id "file_1_file_1_jg13136";
dsanSTOCAGO1482_2	AUGUSTUS	exon	7085629	7085951	.	+	.	transcript_id "file_1_file_1_jg13136.t1"; gene_id "file_1_file_1_jg13136";
dsanSTOCAGO1482_2	AUGUSTUS	stop_codon	7085949	7085951	.	+	0	transcript_id "file_1_file_1_jg13136.t1"; gene_id "file_1_file_1_jg13136";
dsanSTOCAGO1482_0	AUGUSTUS	start_codon	10948011	10948013	.	+	0	transcript_id "file_1_file_1_jg1339.t1"; gene_id "file_1_file_1_jg1339";
dsanSTOCAGO1482_0	AUGUSTUS	CDS	10948011	10948103	0.71	+	0	transcript_id "file_1_file_1_jg1339.t1"; gene_id "file_1_file_1_jg1339";
dsanSTOCAGO1482_0	AUGUSTUS	exon	10948011	10948103	.	+	.	transcript_id "file_1_file_1_jg1339.t1"; gene_id "file_1_file_1_jg1339";
dsanSTOCAGO1482_0	AUGUSTUS	intron	10948104	10950747	.	+	.	transcript_id "file_1_file_1_jg1339.t1"; gene_id "file_1_file_1_jg1339";
dsanSTOCAGO1482_0	AUGUSTUS	transcript	10948011	10950873	.	+	.	transcript_id "file_1_file_1_jg1339.t1"; gene_id "file_1_file_1_jg1339"
dsanSTOCAGO1482_0	AUGUSTUS	gene	10948011	10950873	.	+	.	jg1339
dsanSTOCAGO1482_0	AUGUSTUS	CDS	10950748	10950873	0.75	+	0	transcript_id "file_1_file_1_jg1339.t1"; gene_id "file_1_file_1_jg1339";
dsanSTOCAGO1482_0	AUGUSTUS	exon	10950748	10950873	.	+	.	transcript_id "file_1_file_1_jg1339.t1"; gene_id "file_1_file_1_jg1339";
dsanSTOCAGO1482_0	AUGUSTUS	stop_codon	10950871	10950873	.	+	0	transcript_id "file_1_file_1_jg1339.t1"; gene_id "file_1_file_1_jg1339";
dsanSTOCAGO1482_3	AUGUSTUS	stop_codon	21795363	21795365	.	-	0	transcript_id "file_1_file_1_jg5182.t1"; gene_id "file_1_file_1_jg5182";
dsanSTOCAGO1482_3	AUGUSTUS	CDS	21795363	21797495	0.84	-	0	transcript_id "file_1_file_1_jg5182.t1"; gene_id "file_1_file_1_jg5182";
dsanSTOCAGO1482_3	AUGUSTUS	exon	21795363	21797495	.	-	.	transcript_id "file_1_file_1_jg5182.t1"; gene_id "file_1_file_1_jg5182";
dsanSTOCAGO1482_3	AUGUSTUS	intron	21797496	21797662	.	-	.	transcript_id "file_1_file_1_jg5182.t1"; gene_id "file_1_file_1_jg5182";
dsanSTOCAGO1482_3	AUGUSTUS	CDS	21797663	21799779	0.8	-	2	transcript_id "file_1_file_1_jg5182.t1"; gene_id "file_1_file_1_jg5182";
dsanSTOCAGO1482_3	AUGUSTUS	exon	21797663	21799779	.	-	.	transcript_id "file_1_file_1_jg5182.t1"; gene_id "file_1_file_1_jg5182";
dsanSTOCAGO1482_3	AUGUSTUS	intron	21799780	21800013	.	-	.	transcript_id "file_1_file_1_jg5182.t1"; gene_id "file_1_file_1_jg5182";
dsanSTOCAGO1482_3	AUGUSTUS	transcript	21795363	21800242	.	-	.	transcript_id "file_1_file_1_jg5182.t1"; gene_id "file_1_file_1_jg5182"
dsanSTOCAGO1482_3	AUGUSTUS	gene	21795363	21800242	.	-	.	jg5182
dsanSTOCAGO1482_3	AUGUSTUS	CDS	21800014	21800242	1	-	0	transcript_id "file_1_file_1_jg5182.t1"; gene_id "file_1_file_1_jg5182";
dsanSTOCAGO1482_3	AUGUSTUS	exon	21800014	21800242	.	-	.	transcript_id "file_1_file_1_jg5182.t1"; gene_id "file_1_file_1_jg5182";
dsanSTOCAGO1482_3	AUGUSTUS	start_codon	21800240	21800242	.	-	0	transcript_id "file_1_file_1_jg5182.t1"; gene_id "file_1_file_1_jg5182";
dsanSTOCAGO1482_2	AUGUSTUS	start_codon	12178325	12178327	.	+	0	transcript_id "file_1_file_1_jg13855.t1"; gene_id "file_1_file_1_jg13855";
dsanSTOCAGO1482_2	AUGUSTUS	CDS	12178325	12179458	1	+	0	transcript_id "file_1_file_1_jg13855.t1"; gene_id "file_1_file_1_jg13855";
dsanSTOCAGO1482_2	AUGUSTUS	exon	12178325	12179458	.	+	.	transcript_id "file_1_file_1_jg13855.t1"; gene_id "file_1_file_1_jg13855";
dsanSTOCAGO1482_2	AUGUSTUS	intron	12179459	12179513	.	+	.	transcript_id "file_1_file_1_jg13855.t1"; gene_id "file_1_file_1_jg13855";
dsanSTOCAGO1482_2	AUGUSTUS	transcript	12178325	12179630	.	+	.	transcript_id "file_1_file_1_jg13855.t1"; gene_id "file_1_file_1_jg13855"
dsanSTOCAGO1482_2	AUGUSTUS	gene	12178325	12179630	.	+	.	jg13855
dsanSTOCAGO1482_2	AUGUSTUS	CDS	12179514	12179630	1	+	0	transcript_id "file_1_file_1_jg13855.t1"; gene_id "file_1_file_1_jg13855";
dsanSTOCAGO1482_2	AUGUSTUS	exon	12179514	12179630	.	+	.	transcript_id "file_1_file_1_jg13855.t1"; gene_id "file_1_file_1_jg13855";
dsanSTOCAGO1482_2	AUGUSTUS	stop_codon	12179628	12179630	.	+	0	transcript_id "file_1_file_1_jg13855.t1"; gene_id "file_1_file_1_jg13855";
dsanSTOCAGO1482_2	AUGUSTUS	stop_codon	12362946	12362948	.	-	0	transcript_id "file_1_file_1_jg13897.t1"; gene_id "file_1_file_1_jg13897";
dsanSTOCAGO1482_2	AUGUSTUS	CDS	12362946	12363308	1	-	0	transcript_id "file_1_file_1_jg13897.t1"; gene_id "file_1_file_1_jg13897";
dsanSTOCAGO1482_2	AUGUSTUS	exon	12362946	12363308	.	-	.	transcript_id "file_1_file_1_jg13897.t1"; gene_id "file_1_file_1_jg13897";
dsanSTOCAGO1482_2	AUGUSTUS	intron	12363309	12363372	.	-	.	transcript_id "file_1_file_1_jg13897.t1"; gene_id "file_1_file_1_jg13897";
dsanSTOCAGO1482_2	AUGUSTUS	transcript	12362946	12363432	.	-	.	transcript_id "file_1_file_1_jg13897.t1"; gene_id "file_1_file_1_jg13897"
dsanSTOCAGO1482_2	AUGUSTUS	gene	12362946	12363432	.	-	.	jg13897
dsanSTOCAGO1482_2	AUGUSTUS	CDS	12363373	12363432	1	-	0	transcript_id "file_1_file_1_jg13897.t1"; gene_id "file_1_file_1_jg13897";
dsanSTOCAGO1482_2	AUGUSTUS	exon	12363373	12363432	.	-	.	transcript_id "file_1_file_1_jg13897.t1"; gene_id "file_1_file_1_jg13897";
dsanSTOCAGO1482_2	AUGUSTUS	start_codon	12363430	12363432	.	-	0	transcript_id "file_1_file_1_jg13897.t1"; gene_id "file_1_file_1_jg13897";
dsanSTOCAGO1482_2	AUGUSTUS	start_codon	3996633	3996635	.	+	0	transcript_id "file_1_file_1_jg12858.t1"; gene_id "file_1_file_1_jg12858";
dsanSTOCAGO1482_2	AUGUSTUS	CDS	3996633	3996692	1	+	0	transcript_id "file_1_file_1_jg12858.t1"; gene_id "file_1_file_1_jg12858";
dsanSTOCAGO1482_2	AUGUSTUS	exon	3996633	3996692	.	+	.	transcript_id "file_1_file_1_jg12858.t1"; gene_id "file_1_file_1_jg12858";
dsanSTOCAGO1482_2	AUGUSTUS	intron	3996693	3996757	.	+	.	transcript_id "file_1_file_1_jg12858.t1"; gene_id "file_1_file_1_jg12858";
dsanSTOCAGO1482_2	AUGUSTUS	CDS	3996758	3997189	1	+	0	transcript_id "file_1_file_1_jg12858.t1"; gene_id "file_1_file_1_jg12858";
dsanSTOCAGO1482_2	AUGUSTUS	exon	3996758	3997189	.	+	.	transcript_id "file_1_file_1_jg12858.t1"; gene_id "file_1_file_1_jg12858";
dsanSTOCAGO1482_2	AUGUSTUS	intron	3997190	3997242	.	+	.	transcript_id "file_1_file_1_jg12858.t1"; gene_id "file_1_file_1_jg12858";
dsanSTOCAGO1482_2	AUGUSTUS	transcript	3996633	3997863	.	+	.	transcript_id "file_1_file_1_jg12858.t1"; gene_id "file_1_file_1_jg12858"
dsanSTOCAGO1482_2	AUGUSTUS	gene	3996633	3997863	.	+	.	jg12858
dsanSTOCAGO1482_2	AUGUSTUS	CDS	3997243	3997863	0.96	+	0	transcript_id "file_1_file_1_jg12858.t1"; gene_id "file_1_file_1_jg12858";
dsanSTOCAGO1482_2	AUGUSTUS	exon	3997243	3997863	.	+	.	transcript_id "file_1_file_1_jg12858.t1"; gene_id "file_1_file_1_jg12858";
dsanSTOCAGO1482_2	AUGUSTUS	stop_codon	3997861	3997863	.	+	0	transcript_id "file_1_file_1_jg12858.t1"; gene_id "file_1_file_1_jg12858";
dsanSTOCAGO1482_4	AUGUSTUS	start_codon	15362701	15362703	.	+	0	transcript_id "file_1_file_1_jg7283.t1"; gene_id "file_1_file_1_jg7283";
dsanSTOCAGO1482_4	AUGUSTUS	CDS	15362701	15363246	0.93	+	0	transcript_id "file_1_file_1_jg7283.t1"; gene_id "file_1_file_1_jg7283";
dsanSTOCAGO1482_4	AUGUSTUS	exon	15362701	15363246	.	+	.	transcript_id "file_1_file_1_jg7283.t1"; gene_id "file_1_file_1_jg7283";
dsanSTOCAGO1482_4	AUGUSTUS	intron	15363247	15363546	.	+	.	transcript_id "file_1_file_1_jg7283.t1"; gene_id "file_1_file_1_jg7283";
dsanSTOCAGO1482_4	AUGUSTUS	transcript	15362701	15364332	.	+	.	transcript_id "file_1_file_1_jg7283.t1"; gene_id "file_1_file_1_jg7283"
dsanSTOCAGO1482_4	AUGUSTUS	gene	15362701	15364332	.	+	.	jg7283
dsanSTOCAGO1482_4	AUGUSTUS	CDS	15363547	15364332	0.85	+	0	transcript_id "file_1_file_1_jg7283.t1"; gene_id "file_1_file_1_jg7283";
dsanSTOCAGO1482_4	AUGUSTUS	exon	15363547	15364332	.	+	.	transcript_id "file_1_file_1_jg7283.t1"; gene_id "file_1_file_1_jg7283";
dsanSTOCAGO1482_4	AUGUSTUS	stop_codon	15364330	15364332	.	+	0	transcript_id "file_1_file_1_jg7283.t1"; gene_id "file_1_file_1_jg7283";
dsanSTOCAGO1482_2	AUGUSTUS	stop_codon	15631894	15631896	.	-	0	transcript_id "file_1_file_1_jg14321.t2"; gene_id "file_1_file_1_jg14321";
dsanSTOCAGO1482_2	AUGUSTUS	CDS	15631894	15632331	1	-	0	transcript_id "file_1_file_1_jg14321.t2"; gene_id "file_1_file_1_jg14321";
dsanSTOCAGO1482_2	AUGUSTUS	exon	15631894	15632331	.	-	.	transcript_id "file_1_file_1_jg14321.t2"; gene_id "file_1_file_1_jg14321";
dsanSTOCAGO1482_2	AUGUSTUS	intron	15632332	15632406	.	-	.	transcript_id "file_1_file_1_jg14321.t2"; gene_id "file_1_file_1_jg14321";
dsanSTOCAGO1482_2	AUGUSTUS	CDS	15632407	15632985	1	-	0	transcript_id "file_1_file_1_jg14321.t2"; gene_id "file_1_file_1_jg14321";
dsanSTOCAGO1482_2	AUGUSTUS	exon	15632407	15632985	.	-	.	transcript_id "file_1_file_1_jg14321.t2"; gene_id "file_1_file_1_jg14321";
dsanSTOCAGO1482_2	AUGUSTUS	intron	15632986	15633856	.	-	.	transcript_id "file_1_file_1_jg14321.t2"; gene_id "file_1_file_1_jg14321";
dsanSTOCAGO1482_2	AUGUSTUS	CDS	15633857	15634080	1	-	2	transcript_id "file_1_file_1_jg14321.t2"; gene_id "file_1_file_1_jg14321";
dsanSTOCAGO1482_2	AUGUSTUS	exon	15633857	15634080	.	-	.	transcript_id "file_1_file_1_jg14321.t2"; gene_id "file_1_file_1_jg14321";
dsanSTOCAGO1482_2	AUGUSTUS	intron	15634081	15634390	.	-	.	transcript_id "file_1_file_1_jg14321.t2"; gene_id "file_1_file_1_jg14321";
dsanSTOCAGO1482_2	AUGUSTUS	CDS	15634391	15634643	1	-	0	transcript_id "file_1_file_1_jg14321.t2"; gene_id "file_1_file_1_jg14321";
dsanSTOCAGO1482_2	AUGUSTUS	exon	15634391	15634643	.	-	.	transcript_id "file_1_file_1_jg14321.t2"; gene_id "file_1_file_1_jg14321";
dsanSTOCAGO1482_2	AUGUSTUS	intron	15634644	15634714	.	-	.	transcript_id "file_1_file_1_jg14321.t2"; gene_id "file_1_file_1_jg14321";
dsanSTOCAGO1482_2	AUGUSTUS	transcript	15631894	15634855	.	-	.	transcript_id "file_1_file_1_jg14321.t2"; gene_id "file_1_file_1_jg14321"
dsanSTOCAGO1482_2	AUGUSTUS	gene	15631894	15634855	.	-	.	jg14321
dsanSTOCAGO1482_2	AUGUSTUS	CDS	15634715	15634855	1	-	0	transcript_id "file_1_file_1_jg14321.t2"; gene_id "file_1_file_1_jg14321";
dsanSTOCAGO1482_2	AUGUSTUS	exon	15634715	15634855	.	-	.	transcript_id "file_1_file_1_jg14321.t2"; gene_id "file_1_file_1_jg14321";
dsanSTOCAGO1482_2	AUGUSTUS	start_codon	15634853	15634855	.	-	0	transcript_id "file_1_file_1_jg14321.t2"; gene_id "file_1_file_1_jg14321";
dsanSTOCAGO1482_1	AUGUSTUS	stop_codon	13678248	13678250	.	-	0	transcript_id "file_1_file_1_jg11351.t1"; gene_id "file_1_file_1_jg11351";
dsanSTOCAGO1482_1	AUGUSTUS	CDS	13678248	13679981	1	-	0	transcript_id "file_1_file_1_jg11351.t1"; gene_id "file_1_file_1_jg11351";
dsanSTOCAGO1482_1	AUGUSTUS	exon	13678248	13679981	.	-	.	transcript_id "file_1_file_1_jg11351.t1"; gene_id "file_1_file_1_jg11351";
dsanSTOCAGO1482_1	AUGUSTUS	transcript	13678248	13679981	.	-	.	transcript_id "file_1_file_1_jg11351.t1"; gene_id "file_1_file_1_jg11351"
dsanSTOCAGO1482_1	AUGUSTUS	gene	13678248	13679981	.	-	.	jg11351
dsanSTOCAGO1482_1	AUGUSTUS	start_codon	13679979	13679981	.	-	0	transcript_id "file_1_file_1_jg11351.t1"; gene_id "file_1_file_1_jg11351";
dsanSTOCAGO1482_2	AUGUSTUS	start_codon	10293247	10293249	.	+	0	transcript_id "file_1_file_1_jg13588.t1"; gene_id "file_1_file_1_jg13588";
dsanSTOCAGO1482_2	AUGUSTUS	CDS	10293247	10293265	1	+	0	transcript_id "file_1_file_1_jg13588.t1"; gene_id "file_1_file_1_jg13588";
dsanSTOCAGO1482_2	AUGUSTUS	exon	10293247	10293265	.	+	.	transcript_id "file_1_file_1_jg13588.t1"; gene_id "file_1_file_1_jg13588";
dsanSTOCAGO1482_2	AUGUSTUS	intron	10293266	10293327	.	+	.	transcript_id "file_1_file_1_jg13588.t1"; gene_id "file_1_file_1_jg13588";
dsanSTOCAGO1482_2	AUGUSTUS	CDS	10293328	10293395	1	+	2	transcript_id "file_1_file_1_jg13588.t1"; gene_id "file_1_file_1_jg13588";
dsanSTOCAGO1482_2	AUGUSTUS	exon	10293328	10293395	.	+	.	transcript_id "file_1_file_1_jg13588.t1"; gene_id "file_1_file_1_jg13588";
dsanSTOCAGO1482_2	AUGUSTUS	intron	10293396	10293469	.	+	.	transcript_id "file_1_file_1_jg13588.t1"; gene_id "file_1_file_1_jg13588";
dsanSTOCAGO1482_2	AUGUSTUS	CDS	10293470	10293782	1	+	0	transcript_id "file_1_file_1_jg13588.t1"; gene_id "file_1_file_1_jg13588";
dsanSTOCAGO1482_2	AUGUSTUS	exon	10293470	10293782	.	+	.	transcript_id "file_1_file_1_jg13588.t1"; gene_id "file_1_file_1_jg13588";
dsanSTOCAGO1482_2	AUGUSTUS	intron	10293783	10293846	.	+	.	transcript_id "file_1_file_1_jg13588.t1"; gene_id "file_1_file_1_jg13588";
dsanSTOCAGO1482_2	AUGUSTUS	CDS	10293847	10294095	1	+	2	transcript_id "file_1_file_1_jg13588.t1"; gene_id "file_1_file_1_jg13588";
dsanSTOCAGO1482_2	AUGUSTUS	exon	10293847	10294095	.	+	.	transcript_id "file_1_file_1_jg13588.t1"; gene_id "file_1_file_1_jg13588";
dsanSTOCAGO1482_2	AUGUSTUS	intron	10294096	10294157	.	+	.	transcript_id "file_1_file_1_jg13588.t1"; gene_id "file_1_file_1_jg13588";
dsanSTOCAGO1482_2	AUGUSTUS	CDS	10294158	10294318	1	+	2	transcript_id "file_1_file_1_jg13588.t1"; gene_id "file_1_file_1_jg13588";
dsanSTOCAGO1482_2	AUGUSTUS	exon	10294158	10294318	.	+	.	transcript_id "file_1_file_1_jg13588.t1"; gene_id "file_1_file_1_jg13588";
dsanSTOCAGO1482_2	AUGUSTUS	intron	10294319	10294382	.	+	.	transcript_id "file_1_file_1_jg13588.t1"; gene_id "file_1_file_1_jg13588";
dsanSTOCAGO1482_2	AUGUSTUS	CDS	10294383	10294765	1	+	0	transcript_id "file_1_file_1_jg13588.t1"; gene_id "file_1_file_1_jg13588";
dsanSTOCAGO1482_2	AUGUSTUS	exon	10294383	10294765	.	+	.	transcript_id "file_1_file_1_jg13588.t1"; gene_id "file_1_file_1_jg13588";
dsanSTOCAGO1482_2	AUGUSTUS	intron	10294766	10294842	.	+	.	transcript_id "file_1_file_1_jg13588.t1"; gene_id "file_1_file_1_jg13588";
dsanSTOCAGO1482_2	AUGUSTUS	CDS	10294843	10295172	1	+	1	transcript_id "file_1_file_1_jg13588.t1"; gene_id "file_1_file_1_jg13588";
dsanSTOCAGO1482_2	AUGUSTUS	exon	10294843	10295172	.	+	.	transcript_id "file_1_file_1_jg13588.t1"; gene_id "file_1_file_1_jg13588";
dsanSTOCAGO1482_2	AUGUSTUS	intron	10295173	10295238	.	+	.	transcript_id "file_1_file_1_jg13588.t1"; gene_id "file_1_file_1_jg13588";
dsanSTOCAGO1482_2	AUGUSTUS	CDS	10295239	10295473	1	+	1	transcript_id "file_1_file_1_jg13588.t1"; gene_id "file_1_file_1_jg13588";
dsanSTOCAGO1482_2	AUGUSTUS	exon	10295239	10295473	.	+	.	transcript_id "file_1_file_1_jg13588.t1"; gene_id "file_1_file_1_jg13588";
dsanSTOCAGO1482_2	AUGUSTUS	intron	10295474	10295531	.	+	.	transcript_id "file_1_file_1_jg13588.t1"; gene_id "file_1_file_1_jg13588";
dsanSTOCAGO1482_2	AUGUSTUS	CDS	10295532	10295734	1	+	0	transcript_id "file_1_file_1_jg13588.t1"; gene_id "file_1_file_1_jg13588";
dsanSTOCAGO1482_2	AUGUSTUS	exon	10295532	10295734	.	+	.	transcript_id "file_1_file_1_jg13588.t1"; gene_id "file_1_file_1_jg13588";
dsanSTOCAGO1482_2	AUGUSTUS	intron	10295735	10295812	.	+	.	transcript_id "file_1_file_1_jg13588.t1"; gene_id "file_1_file_1_jg13588";
dsanSTOCAGO1482_2	AUGUSTUS	transcript	10293247	10295849	.	+	.	transcript_id "file_1_file_1_jg13588.t1"; gene_id "file_1_file_1_jg13588"
dsanSTOCAGO1482_2	AUGUSTUS	CDS	10295813	10295849	1	+	1	transcript_id "file_1_file_1_jg13588.t1"; gene_id "file_1_file_1_jg13588";
dsanSTOCAGO1482_2	AUGUSTUS	exon	10295813	10295849	.	+	.	transcript_id "file_1_file_1_jg13588.t1"; gene_id "file_1_file_1_jg13588";
dsanSTOCAGO1482_2	AUGUSTUS	stop_codon	10295847	10295849	.	+	0	transcript_id "file_1_file_1_jg13588.t1"; gene_id "file_1_file_1_jg13588";
dsanSTOCAGO1482_33	AUGUSTUS	start_codon	899922	899924	.	+	0	transcript_id "file_1_file_1_jg15604.t1"; gene_id "file_1_file_1_jg15604";
dsanSTOCAGO1482_33	AUGUSTUS	CDS	899922	900097	1	+	0	transcript_id "file_1_file_1_jg15604.t1"; gene_id "file_1_file_1_jg15604";
dsanSTOCAGO1482_33	AUGUSTUS	exon	899922	900097	.	+	.	transcript_id "file_1_file_1_jg15604.t1"; gene_id "file_1_file_1_jg15604";
dsanSTOCAGO1482_33	AUGUSTUS	intron	900098	900154	.	+	.	transcript_id "file_1_file_1_jg15604.t1"; gene_id "file_1_file_1_jg15604";
dsanSTOCAGO1482_33	AUGUSTUS	CDS	900155	900466	1	+	1	transcript_id "file_1_file_1_jg15604.t1"; gene_id "file_1_file_1_jg15604";
dsanSTOCAGO1482_33	AUGUSTUS	exon	900155	900466	.	+	.	transcript_id "file_1_file_1_jg15604.t1"; gene_id "file_1_file_1_jg15604";
dsanSTOCAGO1482_33	AUGUSTUS	intron	900467	900520	.	+	.	transcript_id "file_1_file_1_jg15604.t1"; gene_id "file_1_file_1_jg15604";
dsanSTOCAGO1482_33	AUGUSTUS	CDS	900521	900750	1	+	1	transcript_id "file_1_file_1_jg15604.t1"; gene_id "file_1_file_1_jg15604";
dsanSTOCAGO1482_33	AUGUSTUS	exon	900521	900750	.	+	.	transcript_id "file_1_file_1_jg15604.t1"; gene_id "file_1_file_1_jg15604";
dsanSTOCAGO1482_33	AUGUSTUS	intron	900751	901095	.	+	.	transcript_id "file_1_file_1_jg15604.t1"; gene_id "file_1_file_1_jg15604";
dsanSTOCAGO1482_33	AUGUSTUS	CDS	901096	901373	1	+	2	transcript_id "file_1_file_1_jg15604.t1"; gene_id "file_1_file_1_jg15604";
dsanSTOCAGO1482_33	AUGUSTUS	exon	901096	901373	.	+	.	transcript_id "file_1_file_1_jg15604.t1"; gene_id "file_1_file_1_jg15604";
dsanSTOCAGO1482_33	AUGUSTUS	intron	901374	901438	.	+	.	transcript_id "file_1_file_1_jg15604.t1"; gene_id "file_1_file_1_jg15604";
dsanSTOCAGO1482_33	AUGUSTUS	CDS	901439	901521	1	+	0	transcript_id "file_1_file_1_jg15604.t1"; gene_id "file_1_file_1_jg15604";
dsanSTOCAGO1482_33	AUGUSTUS	exon	901439	901521	.	+	.	transcript_id "file_1_file_1_jg15604.t1"; gene_id "file_1_file_1_jg15604";
dsanSTOCAGO1482_33	AUGUSTUS	intron	901522	903516	.	+	.	transcript_id "file_1_file_1_jg15604.t1"; gene_id "file_1_file_1_jg15604";
dsanSTOCAGO1482_33	AUGUSTUS	CDS	903517	904716	1	+	1	transcript_id "file_1_file_1_jg15604.t1"; gene_id "file_1_file_1_jg15604";
dsanSTOCAGO1482_33	AUGUSTUS	exon	903517	904716	.	+	.	transcript_id "file_1_file_1_jg15604.t1"; gene_id "file_1_file_1_jg15604";
dsanSTOCAGO1482_33	AUGUSTUS	intron	904717	906559	.	+	.	transcript_id "file_1_file_1_jg15604.t1"; gene_id "file_1_file_1_jg15604";
dsanSTOCAGO1482_33	AUGUSTUS	CDS	906560	907120	1	+	1	transcript_id "file_1_file_1_jg15604.t1"; gene_id "file_1_file_1_jg15604";
dsanSTOCAGO1482_33	AUGUSTUS	exon	906560	907120	.	+	.	transcript_id "file_1_file_1_jg15604.t1"; gene_id "file_1_file_1_jg15604";
dsanSTOCAGO1482_33	AUGUSTUS	intron	907121	907765	.	+	.	transcript_id "file_1_file_1_jg15604.t1"; gene_id "file_1_file_1_jg15604";
dsanSTOCAGO1482_33	AUGUSTUS	CDS	907766	907971	1	+	1	transcript_id "file_1_file_1_jg15604.t1"; gene_id "file_1_file_1_jg15604";
dsanSTOCAGO1482_33	AUGUSTUS	exon	907766	907971	.	+	.	transcript_id "file_1_file_1_jg15604.t1"; gene_id "file_1_file_1_jg15604";
dsanSTOCAGO1482_33	AUGUSTUS	intron	907972	908028	.	+	.	transcript_id "file_1_file_1_jg15604.t1"; gene_id "file_1_file_1_jg15604";
dsanSTOCAGO1482_33	AUGUSTUS	transcript	899922	908147	.	+	.	transcript_id "file_1_file_1_jg15604.t1"; gene_id "file_1_file_1_jg15604"
dsanSTOCAGO1482_33	AUGUSTUS	gene	899922	908147	.	+	.	jg15604
dsanSTOCAGO1482_33	AUGUSTUS	CDS	908029	908147	1	+	2	transcript_id "file_1_file_1_jg15604.t1"; gene_id "file_1_file_1_jg15604";
dsanSTOCAGO1482_33	AUGUSTUS	exon	908029	908147	.	+	.	transcript_id "file_1_file_1_jg15604.t1"; gene_id "file_1_file_1_jg15604";
dsanSTOCAGO1482_33	AUGUSTUS	stop_codon	908145	908147	.	+	0	transcript_id "file_1_file_1_jg15604.t1"; gene_id "file_1_file_1_jg15604";
dsanSTOCAGO1482_2	AUGUSTUS	stop_codon	6986550	6986552	.	-	0	transcript_id "file_1_file_1_jg13116.t1"; gene_id "file_1_file_1_jg13116";
dsanSTOCAGO1482_2	AUGUSTUS	CDS	6986550	6986660	1	-	0	transcript_id "file_1_file_1_jg13116.t1"; gene_id "file_1_file_1_jg13116";
dsanSTOCAGO1482_2	AUGUSTUS	exon	6986550	6986660	.	-	.	transcript_id "file_1_file_1_jg13116.t1"; gene_id "file_1_file_1_jg13116";
dsanSTOCAGO1482_2	AUGUSTUS	intron	6986661	6986762	.	-	.	transcript_id "file_1_file_1_jg13116.t1"; gene_id "file_1_file_1_jg13116";
dsanSTOCAGO1482_2	AUGUSTUS	CDS	6986763	6987089	1	-	0	transcript_id "file_1_file_1_jg13116.t1"; gene_id "file_1_file_1_jg13116";
dsanSTOCAGO1482_2	AUGUSTUS	exon	6986763	6987089	.	-	.	transcript_id "file_1_file_1_jg13116.t1"; gene_id "file_1_file_1_jg13116";
dsanSTOCAGO1482_2	AUGUSTUS	intron	6987090	6989478	.	-	.	transcript_id "file_1_file_1_jg13116.t1"; gene_id "file_1_file_1_jg13116";
dsanSTOCAGO1482_2	AUGUSTUS	CDS	6989479	6989570	1	-	2	transcript_id "file_1_file_1_jg13116.t1"; gene_id "file_1_file_1_jg13116";
dsanSTOCAGO1482_2	AUGUSTUS	exon	6989479	6989570	.	-	.	transcript_id "file_1_file_1_jg13116.t1"; gene_id "file_1_file_1_jg13116";
dsanSTOCAGO1482_2	AUGUSTUS	intron	6989571	6989857	.	-	.	transcript_id "file_1_file_1_jg13116.t1"; gene_id "file_1_file_1_jg13116";
dsanSTOCAGO1482_2	AUGUSTUS	CDS	6989858	6989950	1	-	2	transcript_id "file_1_file_1_jg13116.t1"; gene_id "file_1_file_1_jg13116";
dsanSTOCAGO1482_2	AUGUSTUS	exon	6989858	6989950	.	-	.	transcript_id "file_1_file_1_jg13116.t1"; gene_id "file_1_file_1_jg13116";
dsanSTOCAGO1482_2	AUGUSTUS	intron	6989951	6990055	.	-	.	transcript_id "file_1_file_1_jg13116.t1"; gene_id "file_1_file_1_jg13116";
dsanSTOCAGO1482_2	AUGUSTUS	CDS	6990056	6990201	1	-	1	transcript_id "file_1_file_1_jg13116.t1"; gene_id "file_1_file_1_jg13116";
dsanSTOCAGO1482_2	AUGUSTUS	exon	6990056	6990201	.	-	.	transcript_id "file_1_file_1_jg13116.t1"; gene_id "file_1_file_1_jg13116";
dsanSTOCAGO1482_2	AUGUSTUS	intron	6990202	7006079	.	-	.	transcript_id "file_1_file_1_jg13116.t1"; gene_id "file_1_file_1_jg13116";
dsanSTOCAGO1482_2	AUGUSTUS	CDS	7006080	7006219	1	-	0	transcript_id "file_1_file_1_jg13116.t1"; gene_id "file_1_file_1_jg13116";
dsanSTOCAGO1482_2	AUGUSTUS	exon	7006080	7006219	.	-	.	transcript_id "file_1_file_1_jg13116.t1"; gene_id "file_1_file_1_jg13116";
dsanSTOCAGO1482_2	AUGUSTUS	intron	7006220	7008113	.	-	.	transcript_id "file_1_file_1_jg13116.t1"; gene_id "file_1_file_1_jg13116";
dsanSTOCAGO1482_2	AUGUSTUS	CDS	7008114	7008237	1	-	1	transcript_id "file_1_file_1_jg13116.t1"; gene_id "file_1_file_1_jg13116";
dsanSTOCAGO1482_2	AUGUSTUS	exon	7008114	7008237	.	-	.	transcript_id "file_1_file_1_jg13116.t1"; gene_id "file_1_file_1_jg13116";
dsanSTOCAGO1482_2	AUGUSTUS	intron	7008238	7008312	.	-	.	transcript_id "file_1_file_1_jg13116.t1"; gene_id "file_1_file_1_jg13116";
dsanSTOCAGO1482_2	AUGUSTUS	CDS	7008313	7008570	1	-	1	transcript_id "file_1_file_1_jg13116.t1"; gene_id "file_1_file_1_jg13116";
dsanSTOCAGO1482_2	AUGUSTUS	exon	7008313	7008570	.	-	.	transcript_id "file_1_file_1_jg13116.t1"; gene_id "file_1_file_1_jg13116";
dsanSTOCAGO1482_2	AUGUSTUS	intron	7008571	7008760	.	-	.	transcript_id "file_1_file_1_jg13116.t1"; gene_id "file_1_file_1_jg13116";
dsanSTOCAGO1482_2	AUGUSTUS	CDS	7008761	7010207	1	-	2	transcript_id "file_1_file_1_jg13116.t1"; gene_id "file_1_file_1_jg13116";
dsanSTOCAGO1482_2	AUGUSTUS	exon	7008761	7010207	.	-	.	transcript_id "file_1_file_1_jg13116.t1"; gene_id "file_1_file_1_jg13116";
dsanSTOCAGO1482_2	AUGUSTUS	intron	7010208	7010266	.	-	.	transcript_id "file_1_file_1_jg13116.t1"; gene_id "file_1_file_1_jg13116";
dsanSTOCAGO1482_2	AUGUSTUS	CDS	7010267	7010398	0.89	-	2	transcript_id "file_1_file_1_jg13116.t1"; gene_id "file_1_file_1_jg13116";
dsanSTOCAGO1482_2	AUGUSTUS	exon	7010267	7010398	.	-	.	transcript_id "file_1_file_1_jg13116.t1"; gene_id "file_1_file_1_jg13116";
dsanSTOCAGO1482_2	AUGUSTUS	intron	7010399	7011418	.	-	.	transcript_id "file_1_file_1_jg13116.t1"; gene_id "file_1_file_1_jg13116";
dsanSTOCAGO1482_2	AUGUSTUS	CDS	7011419	7012227	0.73	-	1	transcript_id "file_1_file_1_jg13116.t1"; gene_id "file_1_file_1_jg13116";
dsanSTOCAGO1482_2	AUGUSTUS	exon	7011419	7012227	.	-	.	transcript_id "file_1_file_1_jg13116.t1"; gene_id "file_1_file_1_jg13116";
dsanSTOCAGO1482_2	AUGUSTUS	intron	7012228	7012311	.	-	.	transcript_id "file_1_file_1_jg13116.t1"; gene_id "file_1_file_1_jg13116";
dsanSTOCAGO1482_2	AUGUSTUS	CDS	7012312	7012495	1	-	2	transcript_id "file_1_file_1_jg13116.t1"; gene_id "file_1_file_1_jg13116";
dsanSTOCAGO1482_2	AUGUSTUS	exon	7012312	7012495	.	-	.	transcript_id "file_1_file_1_jg13116.t1"; gene_id "file_1_file_1_jg13116";
dsanSTOCAGO1482_2	AUGUSTUS	intron	7012496	7012750	.	-	.	transcript_id "file_1_file_1_jg13116.t1"; gene_id "file_1_file_1_jg13116";
dsanSTOCAGO1482_2	AUGUSTUS	transcript	6986550	7012937	.	-	.	transcript_id "file_1_file_1_jg13116.t1"; gene_id "file_1_file_1_jg13116"
dsanSTOCAGO1482_2	AUGUSTUS	gene	6986550	7012937	.	-	.	jg13116
dsanSTOCAGO1482_2	AUGUSTUS	CDS	7012751	7012937	0.91	-	0	transcript_id "file_1_file_1_jg13116.t1"; gene_id "file_1_file_1_jg13116";
dsanSTOCAGO1482_2	AUGUSTUS	exon	7012751	7012937	.	-	.	transcript_id "file_1_file_1_jg13116.t1"; gene_id "file_1_file_1_jg13116";
dsanSTOCAGO1482_2	AUGUSTUS	start_codon	7012935	7012937	.	-	0	transcript_id "file_1_file_1_jg13116.t1"; gene_id "file_1_file_1_jg13116";
dsanSTOCAGO1482_0	AUGUSTUS	stop_codon	10244420	10244422	.	-	0	transcript_id "file_1_file_1_jg1249.t2"; gene_id "file_1_file_1_jg1249";
dsanSTOCAGO1482_0	AUGUSTUS	CDS	10244420	10245418	1	-	0	transcript_id "file_1_file_1_jg1249.t2"; gene_id "file_1_file_1_jg1249";
dsanSTOCAGO1482_0	AUGUSTUS	exon	10244420	10245418	.	-	.	transcript_id "file_1_file_1_jg1249.t2"; gene_id "file_1_file_1_jg1249";
dsanSTOCAGO1482_0	AUGUSTUS	transcript	10244420	10245418	.	-	.	transcript_id "file_1_file_1_jg1249.t2"; gene_id "file_1_file_1_jg1249"
dsanSTOCAGO1482_0	AUGUSTUS	gene	10244420	10245418	.	-	.	jg1249
dsanSTOCAGO1482_0	AUGUSTUS	start_codon	10245416	10245418	.	-	0	transcript_id "file_1_file_1_jg1249.t2"; gene_id "file_1_file_1_jg1249";
dsanSTOCAGO1482_4	AUGUSTUS	stop_codon	25624905	25624907	.	-	0	transcript_id "file_1_file_1_jg8617.t1"; gene_id "file_1_file_1_jg8617";
dsanSTOCAGO1482_4	AUGUSTUS	CDS	25624905	25624988	1	-	0	transcript_id "file_1_file_1_jg8617.t1"; gene_id "file_1_file_1_jg8617";
dsanSTOCAGO1482_4	AUGUSTUS	exon	25624905	25624988	.	-	.	transcript_id "file_1_file_1_jg8617.t1"; gene_id "file_1_file_1_jg8617";
dsanSTOCAGO1482_4	AUGUSTUS	intron	25624989	25625290	.	-	.	transcript_id "file_1_file_1_jg8617.t1"; gene_id "file_1_file_1_jg8617";
dsanSTOCAGO1482_4	AUGUSTUS	CDS	25625291	25625423	1	-	1	transcript_id "file_1_file_1_jg8617.t1"; gene_id "file_1_file_1_jg8617";
dsanSTOCAGO1482_4	AUGUSTUS	exon	25625291	25625423	.	-	.	transcript_id "file_1_file_1_jg8617.t1"; gene_id "file_1_file_1_jg8617";
dsanSTOCAGO1482_4	AUGUSTUS	intron	25625424	25625494	.	-	.	transcript_id "file_1_file_1_jg8617.t1"; gene_id "file_1_file_1_jg8617";
dsanSTOCAGO1482_4	AUGUSTUS	CDS	25625495	25625674	1	-	1	transcript_id "file_1_file_1_jg8617.t1"; gene_id "file_1_file_1_jg8617";
dsanSTOCAGO1482_4	AUGUSTUS	exon	25625495	25625674	.	-	.	transcript_id "file_1_file_1_jg8617.t1"; gene_id "file_1_file_1_jg8617";
dsanSTOCAGO1482_4	AUGUSTUS	intron	25625675	25625738	.	-	.	transcript_id "file_1_file_1_jg8617.t1"; gene_id "file_1_file_1_jg8617";
dsanSTOCAGO1482_4	AUGUSTUS	transcript	25624905	25626202	.	-	.	transcript_id "file_1_file_1_jg8617.t1"; gene_id "file_1_file_1_jg8617"
dsanSTOCAGO1482_4	AUGUSTUS	gene	25624905	25626202	.	-	.	jg8617
dsanSTOCAGO1482_4	AUGUSTUS	CDS	25625739	25626202	1	-	0	transcript_id "file_1_file_1_jg8617.t1"; gene_id "file_1_file_1_jg8617";
dsanSTOCAGO1482_4	AUGUSTUS	exon	25625739	25626202	.	-	.	transcript_id "file_1_file_1_jg8617.t1"; gene_id "file_1_file_1_jg8617";
dsanSTOCAGO1482_4	AUGUSTUS	start_codon	25626200	25626202	.	-	0	transcript_id "file_1_file_1_jg8617.t1"; gene_id "file_1_file_1_jg8617";
dsanSTOCAGO1482_1	AUGUSTUS	start_codon	16448086	16448088	.	+	0	transcript_id "file_1_file_1_jg11670.t1"; gene_id "file_1_file_1_jg11670";
dsanSTOCAGO1482_1	AUGUSTUS	CDS	16448086	16448142	0.93	+	0	transcript_id "file_1_file_1_jg11670.t1"; gene_id "file_1_file_1_jg11670";
dsanSTOCAGO1482_1	AUGUSTUS	exon	16448086	16448142	.	+	.	transcript_id "file_1_file_1_jg11670.t1"; gene_id "file_1_file_1_jg11670";
dsanSTOCAGO1482_1	AUGUSTUS	intron	16448143	16448228	.	+	.	transcript_id "file_1_file_1_jg11670.t1"; gene_id "file_1_file_1_jg11670";
dsanSTOCAGO1482_1	AUGUSTUS	CDS	16448229	16448423	1	+	0	transcript_id "file_1_file_1_jg11670.t1"; gene_id "file_1_file_1_jg11670";
dsanSTOCAGO1482_1	AUGUSTUS	exon	16448229	16448423	.	+	.	transcript_id "file_1_file_1_jg11670.t1"; gene_id "file_1_file_1_jg11670";
dsanSTOCAGO1482_1	AUGUSTUS	intron	16448424	16448475	.	+	.	transcript_id "file_1_file_1_jg11670.t1"; gene_id "file_1_file_1_jg11670";
dsanSTOCAGO1482_1	AUGUSTUS	transcript	16448086	16448547	.	+	.	transcript_id "file_1_file_1_jg11670.t1"; gene_id "file_1_file_1_jg11670"
dsanSTOCAGO1482_1	AUGUSTUS	gene	16448086	16448547	.	+	.	jg11670
dsanSTOCAGO1482_1	AUGUSTUS	CDS	16448476	16448547	1	+	0	transcript_id "file_1_file_1_jg11670.t1"; gene_id "file_1_file_1_jg11670";
dsanSTOCAGO1482_1	AUGUSTUS	exon	16448476	16448547	.	+	.	transcript_id "file_1_file_1_jg11670.t1"; gene_id "file_1_file_1_jg11670";
dsanSTOCAGO1482_1	AUGUSTUS	stop_codon	16448545	16448547	.	+	0	transcript_id "file_1_file_1_jg11670.t1"; gene_id "file_1_file_1_jg11670";
dsanSTOCAGO1482_2	AUGUSTUS	start_codon	4321279	4321281	.	+	0	transcript_id "file_1_file_1_jg12888.t1"; gene_id "file_1_file_1_jg12888";
dsanSTOCAGO1482_2	AUGUSTUS	CDS	4321279	4321369	0.43	+	0	transcript_id "file_1_file_1_jg12888.t1"; gene_id "file_1_file_1_jg12888";
dsanSTOCAGO1482_2	AUGUSTUS	exon	4321279	4321369	.	+	.	transcript_id "file_1_file_1_jg12888.t1"; gene_id "file_1_file_1_jg12888";
dsanSTOCAGO1482_2	AUGUSTUS	intron	4321370	4323647	.	+	.	transcript_id "file_1_file_1_jg12888.t1"; gene_id "file_1_file_1_jg12888";
dsanSTOCAGO1482_2	AUGUSTUS	transcript	4321279	4324519	.	+	.	transcript_id "file_1_file_1_jg12888.t1"; gene_id "file_1_file_1_jg12888"
dsanSTOCAGO1482_2	AUGUSTUS	gene	4321279	4324519	.	+	.	jg12888
dsanSTOCAGO1482_2	AUGUSTUS	CDS	4323648	4324519	1	+	2	transcript_id "file_1_file_1_jg12888.t1"; gene_id "file_1_file_1_jg12888";
dsanSTOCAGO1482_2	AUGUSTUS	exon	4323648	4324519	.	+	.	transcript_id "file_1_file_1_jg12888.t1"; gene_id "file_1_file_1_jg12888";
dsanSTOCAGO1482_2	AUGUSTUS	stop_codon	4324517	4324519	.	+	0	transcript_id "file_1_file_1_jg12888.t1"; gene_id "file_1_file_1_jg12888";
dsanSTOCAGO1482_0	AUGUSTUS	stop_codon	15827674	15827676	.	-	0	transcript_id "file_1_file_1_jg1885.t1"; gene_id "file_1_file_1_jg1885";
dsanSTOCAGO1482_0	AUGUSTUS	CDS	15827674	15827739	1	-	0	transcript_id "file_1_file_1_jg1885.t1"; gene_id "file_1_file_1_jg1885";
dsanSTOCAGO1482_0	AUGUSTUS	exon	15827674	15827739	.	-	.	transcript_id "file_1_file_1_jg1885.t1"; gene_id "file_1_file_1_jg1885";
dsanSTOCAGO1482_0	AUGUSTUS	intron	15827740	15827824	.	-	.	transcript_id "file_1_file_1_jg1885.t1"; gene_id "file_1_file_1_jg1885";
dsanSTOCAGO1482_0	AUGUSTUS	CDS	15827825	15827930	1	-	1	transcript_id "file_1_file_1_jg1885.t1"; gene_id "file_1_file_1_jg1885";
dsanSTOCAGO1482_0	AUGUSTUS	exon	15827825	15827930	.	-	.	transcript_id "file_1_file_1_jg1885.t1"; gene_id "file_1_file_1_jg1885";
dsanSTOCAGO1482_0	AUGUSTUS	intron	15827931	15827995	.	-	.	transcript_id "file_1_file_1_jg1885.t1"; gene_id "file_1_file_1_jg1885";
dsanSTOCAGO1482_0	AUGUSTUS	CDS	15827996	15828269	1	-	2	transcript_id "file_1_file_1_jg1885.t1"; gene_id "file_1_file_1_jg1885";
dsanSTOCAGO1482_0	AUGUSTUS	exon	15827996	15828269	.	-	.	transcript_id "file_1_file_1_jg1885.t1"; gene_id "file_1_file_1_jg1885";
dsanSTOCAGO1482_0	AUGUSTUS	intron	15828270	15828334	.	-	.	transcript_id "file_1_file_1_jg1885.t1"; gene_id "file_1_file_1_jg1885";
dsanSTOCAGO1482_0	AUGUSTUS	CDS	15828335	15828496	1	-	2	transcript_id "file_1_file_1_jg1885.t1"; gene_id "file_1_file_1_jg1885";
dsanSTOCAGO1482_0	AUGUSTUS	exon	15828335	15828496	.	-	.	transcript_id "file_1_file_1_jg1885.t1"; gene_id "file_1_file_1_jg1885";
dsanSTOCAGO1482_0	AUGUSTUS	intron	15828497	15828554	.	-	.	transcript_id "file_1_file_1_jg1885.t1"; gene_id "file_1_file_1_jg1885";
dsanSTOCAGO1482_0	AUGUSTUS	CDS	15828555	15829210	1	-	1	transcript_id "file_1_file_1_jg1885.t1"; gene_id "file_1_file_1_jg1885";
dsanSTOCAGO1482_0	AUGUSTUS	exon	15828555	15829210	.	-	.	transcript_id "file_1_file_1_jg1885.t1"; gene_id "file_1_file_1_jg1885";
dsanSTOCAGO1482_0	AUGUSTUS	intron	15829211	15829501	.	-	.	transcript_id "file_1_file_1_jg1885.t1"; gene_id "file_1_file_1_jg1885";
dsanSTOCAGO1482_0	AUGUSTUS	transcript	15827674	15831132	.	-	.	transcript_id "file_1_file_1_jg1885.t1"; gene_id "file_1_file_1_jg1885"
dsanSTOCAGO1482_0	AUGUSTUS	gene	15827674	15831132	.	-	.	jg1885
dsanSTOCAGO1482_0	AUGUSTUS	CDS	15829502	15831132	1	-	0	transcript_id "file_1_file_1_jg1885.t1"; gene_id "file_1_file_1_jg1885";
dsanSTOCAGO1482_0	AUGUSTUS	exon	15829502	15831132	.	-	.	transcript_id "file_1_file_1_jg1885.t1"; gene_id "file_1_file_1_jg1885";
dsanSTOCAGO1482_0	AUGUSTUS	start_codon	15831130	15831132	.	-	0	transcript_id "file_1_file_1_jg1885.t1"; gene_id "file_1_file_1_jg1885";
dsanSTOCAGO1482_1	AUGUSTUS	start_codon	1193909	1193911	.	+	0	transcript_id "file_1_file_1_jg9576.t1"; gene_id "file_1_file_1_jg9576";
dsanSTOCAGO1482_1	AUGUSTUS	CDS	1193909	1193997	1	+	0	transcript_id "file_1_file_1_jg9576.t1"; gene_id "file_1_file_1_jg9576";
dsanSTOCAGO1482_1	AUGUSTUS	exon	1193909	1193997	.	+	.	transcript_id "file_1_file_1_jg9576.t1"; gene_id "file_1_file_1_jg9576";
dsanSTOCAGO1482_1	AUGUSTUS	intron	1193998	1194065	.	+	.	transcript_id "file_1_file_1_jg9576.t1"; gene_id "file_1_file_1_jg9576";
dsanSTOCAGO1482_1	AUGUSTUS	transcript	1193909	1195260	.	+	.	transcript_id "file_1_file_1_jg9576.t1"; gene_id "file_1_file_1_jg9576"
dsanSTOCAGO1482_1	AUGUSTUS	gene	1193909	1195260	.	+	.	jg9576
dsanSTOCAGO1482_1	AUGUSTUS	CDS	1194066	1195260	1	+	1	transcript_id "file_1_file_1_jg9576.t1"; gene_id "file_1_file_1_jg9576";
dsanSTOCAGO1482_1	AUGUSTUS	exon	1194066	1195260	.	+	.	transcript_id "file_1_file_1_jg9576.t1"; gene_id "file_1_file_1_jg9576";
dsanSTOCAGO1482_1	AUGUSTUS	stop_codon	1195258	1195260	.	+	0	transcript_id "file_1_file_1_jg9576.t1"; gene_id "file_1_file_1_jg9576";
dsanSTOCAGO1482_2	AUGUSTUS	start_codon	4341695	4341697	.	+	0	transcript_id "file_1_file_1_jg12895.t1"; gene_id "file_1_file_1_jg12895";
dsanSTOCAGO1482_2	AUGUSTUS	CDS	4341695	4341769	1	+	0	transcript_id "file_1_file_1_jg12895.t1"; gene_id "file_1_file_1_jg12895";
dsanSTOCAGO1482_2	AUGUSTUS	exon	4341695	4341769	.	+	.	transcript_id "file_1_file_1_jg12895.t1"; gene_id "file_1_file_1_jg12895";
dsanSTOCAGO1482_2	AUGUSTUS	intron	4341770	4341821	.	+	.	transcript_id "file_1_file_1_jg12895.t1"; gene_id "file_1_file_1_jg12895";
dsanSTOCAGO1482_2	AUGUSTUS	CDS	4341822	4341909	1	+	0	transcript_id "file_1_file_1_jg12895.t1"; gene_id "file_1_file_1_jg12895";
dsanSTOCAGO1482_2	AUGUSTUS	exon	4341822	4341909	.	+	.	transcript_id "file_1_file_1_jg12895.t1"; gene_id "file_1_file_1_jg12895";
dsanSTOCAGO1482_2	AUGUSTUS	intron	4341910	4341979	.	+	.	transcript_id "file_1_file_1_jg12895.t1"; gene_id "file_1_file_1_jg12895";
dsanSTOCAGO1482_2	AUGUSTUS	CDS	4341980	4342076	1	+	2	transcript_id "file_1_file_1_jg12895.t1"; gene_id "file_1_file_1_jg12895";
dsanSTOCAGO1482_2	AUGUSTUS	exon	4341980	4342076	.	+	.	transcript_id "file_1_file_1_jg12895.t1"; gene_id "file_1_file_1_jg12895";
dsanSTOCAGO1482_2	AUGUSTUS	intron	4342077	4342137	.	+	.	transcript_id "file_1_file_1_jg12895.t1"; gene_id "file_1_file_1_jg12895";
dsanSTOCAGO1482_2	AUGUSTUS	CDS	4342138	4342253	1	+	1	transcript_id "file_1_file_1_jg12895.t1"; gene_id "file_1_file_1_jg12895";
dsanSTOCAGO1482_2	AUGUSTUS	exon	4342138	4342253	.	+	.	transcript_id "file_1_file_1_jg12895.t1"; gene_id "file_1_file_1_jg12895";
dsanSTOCAGO1482_2	AUGUSTUS	intron	4342254	4342305	.	+	.	transcript_id "file_1_file_1_jg12895.t1"; gene_id "file_1_file_1_jg12895";
dsanSTOCAGO1482_2	AUGUSTUS	transcript	4341695	4342637	.	+	.	transcript_id "file_1_file_1_jg12895.t1"; gene_id "file_1_file_1_jg12895"
dsanSTOCAGO1482_2	AUGUSTUS	gene	4341695	4342637	.	+	.	jg12895
dsanSTOCAGO1482_2	AUGUSTUS	CDS	4342306	4342637	1	+	2	transcript_id "file_1_file_1_jg12895.t1"; gene_id "file_1_file_1_jg12895";
dsanSTOCAGO1482_2	AUGUSTUS	exon	4342306	4342637	.	+	.	transcript_id "file_1_file_1_jg12895.t1"; gene_id "file_1_file_1_jg12895";
dsanSTOCAGO1482_2	AUGUSTUS	stop_codon	4342635	4342637	.	+	0	transcript_id "file_1_file_1_jg12895.t1"; gene_id "file_1_file_1_jg12895";
dsanSTOCAGO1482_3	AUGUSTUS	stop_codon	1629532	1629534	.	-	0	transcript_id "file_1_file_1_jg2646.t1"; gene_id "file_1_file_1_jg2646";
dsanSTOCAGO1482_3	AUGUSTUS	CDS	1629532	1629719	1	-	2	transcript_id "file_1_file_1_jg2646.t1"; gene_id "file_1_file_1_jg2646";
dsanSTOCAGO1482_3	AUGUSTUS	exon	1629532	1629719	.	-	.	transcript_id "file_1_file_1_jg2646.t1"; gene_id "file_1_file_1_jg2646";
dsanSTOCAGO1482_3	AUGUSTUS	intron	1629720	1632436	.	-	.	transcript_id "file_1_file_1_jg2646.t1"; gene_id "file_1_file_1_jg2646";
dsanSTOCAGO1482_3	AUGUSTUS	CDS	1632437	1632488	1	-	0	transcript_id "file_1_file_1_jg2646.t1"; gene_id "file_1_file_1_jg2646";
dsanSTOCAGO1482_3	AUGUSTUS	exon	1632437	1632488	.	-	.	transcript_id "file_1_file_1_jg2646.t1"; gene_id "file_1_file_1_jg2646";
dsanSTOCAGO1482_3	AUGUSTUS	intron	1632489	1632551	.	-	.	transcript_id "file_1_file_1_jg2646.t1"; gene_id "file_1_file_1_jg2646";
dsanSTOCAGO1482_3	AUGUSTUS	CDS	1632552	1632710	1	-	0	transcript_id "file_1_file_1_jg2646.t1"; gene_id "file_1_file_1_jg2646";
dsanSTOCAGO1482_3	AUGUSTUS	exon	1632552	1632710	.	-	.	transcript_id "file_1_file_1_jg2646.t1"; gene_id "file_1_file_1_jg2646";
dsanSTOCAGO1482_3	AUGUSTUS	intron	1632711	1632773	.	-	.	transcript_id "file_1_file_1_jg2646.t1"; gene_id "file_1_file_1_jg2646";
dsanSTOCAGO1482_3	AUGUSTUS	CDS	1632774	1632924	1	-	1	transcript_id "file_1_file_1_jg2646.t1"; gene_id "file_1_file_1_jg2646";
dsanSTOCAGO1482_3	AUGUSTUS	exon	1632774	1632924	.	-	.	transcript_id "file_1_file_1_jg2646.t1"; gene_id "file_1_file_1_jg2646";
dsanSTOCAGO1482_3	AUGUSTUS	intron	1632925	1633180	.	-	.	transcript_id "file_1_file_1_jg2646.t1"; gene_id "file_1_file_1_jg2646";
dsanSTOCAGO1482_3	AUGUSTUS	transcript	1629532	1633209	.	-	.	transcript_id "file_1_file_1_jg2646.t1"; gene_id "file_1_file_1_jg2646"
dsanSTOCAGO1482_3	AUGUSTUS	gene	1629532	1633209	.	-	.	jg2646
dsanSTOCAGO1482_3	AUGUSTUS	CDS	1633181	1633209	1	-	0	transcript_id "file_1_file_1_jg2646.t1"; gene_id "file_1_file_1_jg2646";
dsanSTOCAGO1482_3	AUGUSTUS	exon	1633181	1633209	.	-	.	transcript_id "file_1_file_1_jg2646.t1"; gene_id "file_1_file_1_jg2646";
dsanSTOCAGO1482_3	AUGUSTUS	start_codon	1633207	1633209	.	-	0	transcript_id "file_1_file_1_jg2646.t1"; gene_id "file_1_file_1_jg2646";
dsanSTOCAGO1482_33	AUGUSTUS	stop_codon	424802	424804	.	-	0	transcript_id "file_1_file_1_jg15540.t1"; gene_id "file_1_file_1_jg15540";
dsanSTOCAGO1482_33	AUGUSTUS	CDS	424802	425445	1	-	2	transcript_id "file_1_file_1_jg15540.t1"; gene_id "file_1_file_1_jg15540";
dsanSTOCAGO1482_33	AUGUSTUS	exon	424802	425445	.	-	.	transcript_id "file_1_file_1_jg15540.t1"; gene_id "file_1_file_1_jg15540";
dsanSTOCAGO1482_33	AUGUSTUS	intron	425446	425503	.	-	.	transcript_id "file_1_file_1_jg15540.t1"; gene_id "file_1_file_1_jg15540";
dsanSTOCAGO1482_33	AUGUSTUS	CDS	425504	425675	1	-	0	transcript_id "file_1_file_1_jg15540.t1"; gene_id "file_1_file_1_jg15540";
dsanSTOCAGO1482_33	AUGUSTUS	exon	425504	425675	.	-	.	transcript_id "file_1_file_1_jg15540.t1"; gene_id "file_1_file_1_jg15540";
dsanSTOCAGO1482_33	AUGUSTUS	intron	425676	425727	.	-	.	transcript_id "file_1_file_1_jg15540.t1"; gene_id "file_1_file_1_jg15540";
dsanSTOCAGO1482_33	AUGUSTUS	CDS	425728	426100	1	-	1	transcript_id "file_1_file_1_jg15540.t1"; gene_id "file_1_file_1_jg15540";
dsanSTOCAGO1482_33	AUGUSTUS	exon	425728	426100	.	-	.	transcript_id "file_1_file_1_jg15540.t1"; gene_id "file_1_file_1_jg15540";
dsanSTOCAGO1482_33	AUGUSTUS	intron	426101	426487	.	-	.	transcript_id "file_1_file_1_jg15540.t1"; gene_id "file_1_file_1_jg15540";
dsanSTOCAGO1482_33	AUGUSTUS	transcript	424802	426699	.	-	.	transcript_id "file_1_file_1_jg15540.t1"; gene_id "file_1_file_1_jg15540"
dsanSTOCAGO1482_33	AUGUSTUS	gene	424802	426699	.	-	.	jg15540
dsanSTOCAGO1482_33	AUGUSTUS	CDS	426488	426699	1	-	0	transcript_id "file_1_file_1_jg15540.t1"; gene_id "file_1_file_1_jg15540";
dsanSTOCAGO1482_33	AUGUSTUS	exon	426488	426699	.	-	.	transcript_id "file_1_file_1_jg15540.t1"; gene_id "file_1_file_1_jg15540";
dsanSTOCAGO1482_33	AUGUSTUS	start_codon	426697	426699	.	-	0	transcript_id "file_1_file_1_jg15540.t1"; gene_id "file_1_file_1_jg15540";
dsanSTOCAGO1482_4	AUGUSTUS	stop_codon	2092281	2092283	.	-	0	transcript_id "file_1_file_1_jg5596.t1"; gene_id "file_1_file_1_jg5596";
dsanSTOCAGO1482_4	AUGUSTUS	CDS	2092281	2092458	1	-	1	transcript_id "file_1_file_1_jg5596.t1"; gene_id "file_1_file_1_jg5596";
dsanSTOCAGO1482_4	AUGUSTUS	exon	2092281	2092458	.	-	.	transcript_id "file_1_file_1_jg5596.t1"; gene_id "file_1_file_1_jg5596";
dsanSTOCAGO1482_4	AUGUSTUS	intron	2092459	2093038	.	-	.	transcript_id "file_1_file_1_jg5596.t1"; gene_id "file_1_file_1_jg5596";
dsanSTOCAGO1482_4	AUGUSTUS	CDS	2093039	2093110	1	-	1	transcript_id "file_1_file_1_jg5596.t1"; gene_id "file_1_file_1_jg5596";
dsanSTOCAGO1482_4	AUGUSTUS	exon	2093039	2093110	.	-	.	transcript_id "file_1_file_1_jg5596.t1"; gene_id "file_1_file_1_jg5596";
dsanSTOCAGO1482_4	AUGUSTUS	intron	2093111	2093551	.	-	.	transcript_id "file_1_file_1_jg5596.t1"; gene_id "file_1_file_1_jg5596";
dsanSTOCAGO1482_4	AUGUSTUS	CDS	2093552	2093759	1	-	2	transcript_id "file_1_file_1_jg5596.t1"; gene_id "file_1_file_1_jg5596";
dsanSTOCAGO1482_4	AUGUSTUS	exon	2093552	2093759	.	-	.	transcript_id "file_1_file_1_jg5596.t1"; gene_id "file_1_file_1_jg5596";
dsanSTOCAGO1482_4	AUGUSTUS	intron	2093760	2093814	.	-	.	transcript_id "file_1_file_1_jg5596.t1"; gene_id "file_1_file_1_jg5596";
dsanSTOCAGO1482_4	AUGUSTUS	transcript	2092281	2094052	.	-	.	transcript_id "file_1_file_1_jg5596.t1"; gene_id "file_1_file_1_jg5596"
dsanSTOCAGO1482_4	AUGUSTUS	gene	2092281	2094052	.	-	.	jg5596
dsanSTOCAGO1482_4	AUGUSTUS	CDS	2093815	2094052	1	-	0	transcript_id "file_1_file_1_jg5596.t1"; gene_id "file_1_file_1_jg5596";
dsanSTOCAGO1482_4	AUGUSTUS	exon	2093815	2094052	.	-	.	transcript_id "file_1_file_1_jg5596.t1"; gene_id "file_1_file_1_jg5596";
dsanSTOCAGO1482_4	AUGUSTUS	start_codon	2094050	2094052	.	-	0	transcript_id "file_1_file_1_jg5596.t1"; gene_id "file_1_file_1_jg5596";
dsanSTOCAGO1482_4	AUGUSTUS	start_codon	1178945	1178947	.	+	0	transcript_id "file_1_file_1_jg5503.t1"; gene_id "file_1_file_1_jg5503";
dsanSTOCAGO1482_4	AUGUSTUS	CDS	1178945	1179025	1	+	0	transcript_id "file_1_file_1_jg5503.t1"; gene_id "file_1_file_1_jg5503";
dsanSTOCAGO1482_4	AUGUSTUS	exon	1178945	1179025	.	+	.	transcript_id "file_1_file_1_jg5503.t1"; gene_id "file_1_file_1_jg5503";
dsanSTOCAGO1482_4	AUGUSTUS	intron	1179026	1179970	.	+	.	transcript_id "file_1_file_1_jg5503.t1"; gene_id "file_1_file_1_jg5503";
dsanSTOCAGO1482_4	AUGUSTUS	CDS	1179971	1180120	1	+	0	transcript_id "file_1_file_1_jg5503.t1"; gene_id "file_1_file_1_jg5503";
dsanSTOCAGO1482_4	AUGUSTUS	exon	1179971	1180120	.	+	.	transcript_id "file_1_file_1_jg5503.t1"; gene_id "file_1_file_1_jg5503";
dsanSTOCAGO1482_4	AUGUSTUS	intron	1180121	1180184	.	+	.	transcript_id "file_1_file_1_jg5503.t1"; gene_id "file_1_file_1_jg5503";
dsanSTOCAGO1482_4	AUGUSTUS	CDS	1180185	1181279	1	+	0	transcript_id "file_1_file_1_jg5503.t1"; gene_id "file_1_file_1_jg5503";
dsanSTOCAGO1482_4	AUGUSTUS	exon	1180185	1181279	.	+	.	transcript_id "file_1_file_1_jg5503.t1"; gene_id "file_1_file_1_jg5503";
dsanSTOCAGO1482_4	AUGUSTUS	intron	1181280	1181521	.	+	.	transcript_id "file_1_file_1_jg5503.t1"; gene_id "file_1_file_1_jg5503";
dsanSTOCAGO1482_4	AUGUSTUS	CDS	1181522	1182875	1	+	0	transcript_id "file_1_file_1_jg5503.t1"; gene_id "file_1_file_1_jg5503";
dsanSTOCAGO1482_4	AUGUSTUS	exon	1181522	1182875	.	+	.	transcript_id "file_1_file_1_jg5503.t1"; gene_id "file_1_file_1_jg5503";
dsanSTOCAGO1482_4	AUGUSTUS	intron	1182876	1183013	.	+	.	transcript_id "file_1_file_1_jg5503.t1"; gene_id "file_1_file_1_jg5503";
dsanSTOCAGO1482_4	AUGUSTUS	transcript	1178945	1183651	.	+	.	transcript_id "file_1_file_1_jg5503.t1"; gene_id "file_1_file_1_jg5503"
dsanSTOCAGO1482_4	AUGUSTUS	gene	1178945	1183651	.	+	.	jg5503
dsanSTOCAGO1482_4	AUGUSTUS	CDS	1183014	1183651	1	+	2	transcript_id "file_1_file_1_jg5503.t1"; gene_id "file_1_file_1_jg5503";
dsanSTOCAGO1482_4	AUGUSTUS	exon	1183014	1183651	.	+	.	transcript_id "file_1_file_1_jg5503.t1"; gene_id "file_1_file_1_jg5503";
dsanSTOCAGO1482_4	AUGUSTUS	stop_codon	1183649	1183651	.	+	0	transcript_id "file_1_file_1_jg5503.t1"; gene_id "file_1_file_1_jg5503";
dsanSTOCAGO1482_4	AUGUSTUS	start_codon	10694997	10694999	.	+	0	transcript_id "file_1_file_1_jg6674.t1"; gene_id "file_1_file_1_jg6674";
dsanSTOCAGO1482_4	AUGUSTUS	CDS	10694997	10695031	1	+	0	transcript_id "file_1_file_1_jg6674.t1"; gene_id "file_1_file_1_jg6674";
dsanSTOCAGO1482_4	AUGUSTUS	exon	10694997	10695031	.	+	.	transcript_id "file_1_file_1_jg6674.t1"; gene_id "file_1_file_1_jg6674";
dsanSTOCAGO1482_4	AUGUSTUS	intron	10695032	10696315	.	+	.	transcript_id "file_1_file_1_jg6674.t1"; gene_id "file_1_file_1_jg6674";
dsanSTOCAGO1482_4	AUGUSTUS	transcript	10694997	10696508	.	+	.	transcript_id "file_1_file_1_jg6674.t1"; gene_id "file_1_file_1_jg6674"
dsanSTOCAGO1482_4	AUGUSTUS	gene	10694997	10696508	.	+	.	jg6674
dsanSTOCAGO1482_4	AUGUSTUS	CDS	10696316	10696508	1	+	1	transcript_id "file_1_file_1_jg6674.t1"; gene_id "file_1_file_1_jg6674";
dsanSTOCAGO1482_4	AUGUSTUS	exon	10696316	10696508	.	+	.	transcript_id "file_1_file_1_jg6674.t1"; gene_id "file_1_file_1_jg6674";
dsanSTOCAGO1482_4	AUGUSTUS	stop_codon	10696506	10696508	.	+	0	transcript_id "file_1_file_1_jg6674.t1"; gene_id "file_1_file_1_jg6674";
dsanSTOCAGO1482_2	AUGUSTUS	start_codon	13170214	13170216	.	+	0	transcript_id "file_1_file_1_jg13956.t1"; gene_id "file_1_file_1_jg13956";
dsanSTOCAGO1482_2	AUGUSTUS	CDS	13170214	13170487	1	+	0	transcript_id "file_1_file_1_jg13956.t1"; gene_id "file_1_file_1_jg13956";
dsanSTOCAGO1482_2	AUGUSTUS	exon	13170214	13170487	.	+	.	transcript_id "file_1_file_1_jg13956.t1"; gene_id "file_1_file_1_jg13956";
dsanSTOCAGO1482_2	AUGUSTUS	intron	13170488	13170542	.	+	.	transcript_id "file_1_file_1_jg13956.t1"; gene_id "file_1_file_1_jg13956";
dsanSTOCAGO1482_2	AUGUSTUS	CDS	13170543	13170709	1	+	2	transcript_id "file_1_file_1_jg13956.t1"; gene_id "file_1_file_1_jg13956";
dsanSTOCAGO1482_2	AUGUSTUS	exon	13170543	13170709	.	+	.	transcript_id "file_1_file_1_jg13956.t1"; gene_id "file_1_file_1_jg13956";
dsanSTOCAGO1482_2	AUGUSTUS	intron	13170710	13170784	.	+	.	transcript_id "file_1_file_1_jg13956.t1"; gene_id "file_1_file_1_jg13956";
dsanSTOCAGO1482_2	AUGUSTUS	CDS	13170785	13171177	1	+	0	transcript_id "file_1_file_1_jg13956.t1"; gene_id "file_1_file_1_jg13956";
dsanSTOCAGO1482_2	AUGUSTUS	exon	13170785	13171177	.	+	.	transcript_id "file_1_file_1_jg13956.t1"; gene_id "file_1_file_1_jg13956";
dsanSTOCAGO1482_2	AUGUSTUS	intron	13171178	13171244	.	+	.	transcript_id "file_1_file_1_jg13956.t1"; gene_id "file_1_file_1_jg13956";
dsanSTOCAGO1482_2	AUGUSTUS	CDS	13171245	13171421	1	+	0	transcript_id "file_1_file_1_jg13956.t1"; gene_id "file_1_file_1_jg13956";
dsanSTOCAGO1482_2	AUGUSTUS	exon	13171245	13171421	.	+	.	transcript_id "file_1_file_1_jg13956.t1"; gene_id "file_1_file_1_jg13956";
dsanSTOCAGO1482_2	AUGUSTUS	intron	13171422	13171485	.	+	.	transcript_id "file_1_file_1_jg13956.t1"; gene_id "file_1_file_1_jg13956";
dsanSTOCAGO1482_2	AUGUSTUS	CDS	13171486	13171769	1	+	0	transcript_id "file_1_file_1_jg13956.t1"; gene_id "file_1_file_1_jg13956";
dsanSTOCAGO1482_2	AUGUSTUS	exon	13171486	13171769	.	+	.	transcript_id "file_1_file_1_jg13956.t1"; gene_id "file_1_file_1_jg13956";
dsanSTOCAGO1482_2	AUGUSTUS	intron	13171770	13171831	.	+	.	transcript_id "file_1_file_1_jg13956.t1"; gene_id "file_1_file_1_jg13956";
dsanSTOCAGO1482_2	AUGUSTUS	CDS	13171832	13171977	1	+	1	transcript_id "file_1_file_1_jg13956.t1"; gene_id "file_1_file_1_jg13956";
dsanSTOCAGO1482_2	AUGUSTUS	exon	13171832	13171977	.	+	.	transcript_id "file_1_file_1_jg13956.t1"; gene_id "file_1_file_1_jg13956";
dsanSTOCAGO1482_2	AUGUSTUS	intron	13171978	13172033	.	+	.	transcript_id "file_1_file_1_jg13956.t1"; gene_id "file_1_file_1_jg13956";
dsanSTOCAGO1482_2	AUGUSTUS	transcript	13170214	13172335	.	+	.	transcript_id "file_1_file_1_jg13956.t1"; gene_id "file_1_file_1_jg13956"
dsanSTOCAGO1482_2	AUGUSTUS	gene	13170214	13172335	.	+	.	jg13956
dsanSTOCAGO1482_2	AUGUSTUS	CDS	13172034	13172335	1	+	2	transcript_id "file_1_file_1_jg13956.t1"; gene_id "file_1_file_1_jg13956";
dsanSTOCAGO1482_2	AUGUSTUS	exon	13172034	13172335	.	+	.	transcript_id "file_1_file_1_jg13956.t1"; gene_id "file_1_file_1_jg13956";
dsanSTOCAGO1482_2	AUGUSTUS	stop_codon	13172333	13172335	.	+	0	transcript_id "file_1_file_1_jg13956.t1"; gene_id "file_1_file_1_jg13956";
dsanSTOCAGO1482_2	AUGUSTUS	stop_codon	21819336	21819338	.	-	0	transcript_id "file_1_file_1_jg15282.t3"; gene_id "file_1_file_1_jg15282";
dsanSTOCAGO1482_2	AUGUSTUS	CDS	21819336	21819438	1	-	1	transcript_id "file_1_file_1_jg15282.t3"; gene_id "file_1_file_1_jg15282";
dsanSTOCAGO1482_2	AUGUSTUS	exon	21819336	21819438	.	-	.	transcript_id "file_1_file_1_jg15282.t3"; gene_id "file_1_file_1_jg15282";
dsanSTOCAGO1482_2	AUGUSTUS	intron	21819439	21819668	.	-	.	transcript_id "file_1_file_1_jg15282.t3"; gene_id "file_1_file_1_jg15282";
dsanSTOCAGO1482_2	AUGUSTUS	CDS	21819669	21819734	1	-	1	transcript_id "file_1_file_1_jg15282.t3"; gene_id "file_1_file_1_jg15282";
dsanSTOCAGO1482_2	AUGUSTUS	exon	21819669	21819734	.	-	.	transcript_id "file_1_file_1_jg15282.t3"; gene_id "file_1_file_1_jg15282";
dsanSTOCAGO1482_2	AUGUSTUS	intron	21819735	21819965	.	-	.	transcript_id "file_1_file_1_jg15282.t3"; gene_id "file_1_file_1_jg15282";
dsanSTOCAGO1482_2	AUGUSTUS	CDS	21819966	21820049	1	-	1	transcript_id "file_1_file_1_jg15282.t3"; gene_id "file_1_file_1_jg15282";
dsanSTOCAGO1482_2	AUGUSTUS	exon	21819966	21820049	.	-	.	transcript_id "file_1_file_1_jg15282.t3"; gene_id "file_1_file_1_jg15282";
dsanSTOCAGO1482_2	AUGUSTUS	intron	21820050	21820213	.	-	.	transcript_id "file_1_file_1_jg15282.t3"; gene_id "file_1_file_1_jg15282";
dsanSTOCAGO1482_2	AUGUSTUS	CDS	21820214	21820399	1	-	1	transcript_id "file_1_file_1_jg15282.t3"; gene_id "file_1_file_1_jg15282";
dsanSTOCAGO1482_2	AUGUSTUS	exon	21820214	21820399	.	-	.	transcript_id "file_1_file_1_jg15282.t3"; gene_id "file_1_file_1_jg15282";
dsanSTOCAGO1482_2	AUGUSTUS	intron	21820400	21820482	.	-	.	transcript_id "file_1_file_1_jg15282.t3"; gene_id "file_1_file_1_jg15282";
dsanSTOCAGO1482_2	AUGUSTUS	CDS	21820483	21820644	1	-	1	transcript_id "file_1_file_1_jg15282.t3"; gene_id "file_1_file_1_jg15282";
dsanSTOCAGO1482_2	AUGUSTUS	exon	21820483	21820644	.	-	.	transcript_id "file_1_file_1_jg15282.t3"; gene_id "file_1_file_1_jg15282";
dsanSTOCAGO1482_2	AUGUSTUS	intron	21820645	21820728	.	-	.	transcript_id "file_1_file_1_jg15282.t3"; gene_id "file_1_file_1_jg15282";
dsanSTOCAGO1482_2	AUGUSTUS	CDS	21820729	21820869	1	-	1	transcript_id "file_1_file_1_jg15282.t3"; gene_id "file_1_file_1_jg15282";
dsanSTOCAGO1482_2	AUGUSTUS	exon	21820729	21820869	.	-	.	transcript_id "file_1_file_1_jg15282.t3"; gene_id "file_1_file_1_jg15282";
dsanSTOCAGO1482_2	AUGUSTUS	intron	21820870	21820928	.	-	.	transcript_id "file_1_file_1_jg15282.t3"; gene_id "file_1_file_1_jg15282";
dsanSTOCAGO1482_2	AUGUSTUS	CDS	21820929	21821153	1	-	1	transcript_id "file_1_file_1_jg15282.t3"; gene_id "file_1_file_1_jg15282";
dsanSTOCAGO1482_2	AUGUSTUS	exon	21820929	21821153	.	-	.	transcript_id "file_1_file_1_jg15282.t3"; gene_id "file_1_file_1_jg15282";
dsanSTOCAGO1482_2	AUGUSTUS	intron	21821154	21821241	.	-	.	transcript_id "file_1_file_1_jg15282.t3"; gene_id "file_1_file_1_jg15282";
dsanSTOCAGO1482_2	AUGUSTUS	CDS	21821242	21821670	1	-	1	transcript_id "file_1_file_1_jg15282.t3"; gene_id "file_1_file_1_jg15282";
dsanSTOCAGO1482_2	AUGUSTUS	exon	21821242	21821670	.	-	.	transcript_id "file_1_file_1_jg15282.t3"; gene_id "file_1_file_1_jg15282";
dsanSTOCAGO1482_2	AUGUSTUS	intron	21821671	21822446	.	-	.	transcript_id "file_1_file_1_jg15282.t3"; gene_id "file_1_file_1_jg15282";
dsanSTOCAGO1482_2	AUGUSTUS	CDS	21822447	21822700	1	-	0	transcript_id "file_1_file_1_jg15282.t3"; gene_id "file_1_file_1_jg15282";
dsanSTOCAGO1482_2	AUGUSTUS	exon	21822447	21822700	.	-	.	transcript_id "file_1_file_1_jg15282.t3"; gene_id "file_1_file_1_jg15282";
dsanSTOCAGO1482_2	AUGUSTUS	intron	21822701	21822851	.	-	.	transcript_id "file_1_file_1_jg15282.t3"; gene_id "file_1_file_1_jg15282";
dsanSTOCAGO1482_2	AUGUSTUS	CDS	21822852	21823143	1	-	1	transcript_id "file_1_file_1_jg15282.t3"; gene_id "file_1_file_1_jg15282";
dsanSTOCAGO1482_2	AUGUSTUS	exon	21822852	21823143	.	-	.	transcript_id "file_1_file_1_jg15282.t3"; gene_id "file_1_file_1_jg15282";
dsanSTOCAGO1482_2	AUGUSTUS	intron	21823144	21824237	.	-	.	transcript_id "file_1_file_1_jg15282.t3"; gene_id "file_1_file_1_jg15282";
dsanSTOCAGO1482_2	AUGUSTUS	CDS	21824238	21824763	1	-	2	transcript_id "file_1_file_1_jg15282.t3"; gene_id "file_1_file_1_jg15282";
dsanSTOCAGO1482_2	AUGUSTUS	exon	21824238	21824763	.	-	.	transcript_id "file_1_file_1_jg15282.t3"; gene_id "file_1_file_1_jg15282";
dsanSTOCAGO1482_2	AUGUSTUS	intron	21824764	21825224	.	-	.	transcript_id "file_1_file_1_jg15282.t3"; gene_id "file_1_file_1_jg15282";
dsanSTOCAGO1482_2	AUGUSTUS	CDS	21825225	21825381	1	-	0	transcript_id "file_1_file_1_jg15282.t3"; gene_id "file_1_file_1_jg15282";
dsanSTOCAGO1482_2	AUGUSTUS	exon	21825225	21825381	.	-	.	transcript_id "file_1_file_1_jg15282.t3"; gene_id "file_1_file_1_jg15282";
dsanSTOCAGO1482_2	AUGUSTUS	intron	21825382	21825772	.	-	.	transcript_id "file_1_file_1_jg15282.t3"; gene_id "file_1_file_1_jg15282";
dsanSTOCAGO1482_2	AUGUSTUS	CDS	21825773	21825984	1	-	2	transcript_id "file_1_file_1_jg15282.t3"; gene_id "file_1_file_1_jg15282";
dsanSTOCAGO1482_2	AUGUSTUS	exon	21825773	21825984	.	-	.	transcript_id "file_1_file_1_jg15282.t3"; gene_id "file_1_file_1_jg15282";
dsanSTOCAGO1482_2	AUGUSTUS	intron	21825985	21826817	.	-	.	transcript_id "file_1_file_1_jg15282.t3"; gene_id "file_1_file_1_jg15282";
dsanSTOCAGO1482_2	AUGUSTUS	CDS	21826818	21826913	1	-	2	transcript_id "file_1_file_1_jg15282.t3"; gene_id "file_1_file_1_jg15282";
dsanSTOCAGO1482_2	AUGUSTUS	exon	21826818	21826913	.	-	.	transcript_id "file_1_file_1_jg15282.t3"; gene_id "file_1_file_1_jg15282";
dsanSTOCAGO1482_2	AUGUSTUS	intron	21826914	21827112	.	-	.	transcript_id "file_1_file_1_jg15282.t3"; gene_id "file_1_file_1_jg15282";
dsanSTOCAGO1482_2	AUGUSTUS	CDS	21827113	21827300	1	-	1	transcript_id "file_1_file_1_jg15282.t3"; gene_id "file_1_file_1_jg15282";
dsanSTOCAGO1482_2	AUGUSTUS	exon	21827113	21827300	.	-	.	transcript_id "file_1_file_1_jg15282.t3"; gene_id "file_1_file_1_jg15282";
dsanSTOCAGO1482_2	AUGUSTUS	intron	21827301	21827386	.	-	.	transcript_id "file_1_file_1_jg15282.t3"; gene_id "file_1_file_1_jg15282";
dsanSTOCAGO1482_2	AUGUSTUS	CDS	21827387	21827619	1	-	0	transcript_id "file_1_file_1_jg15282.t3"; gene_id "file_1_file_1_jg15282";
dsanSTOCAGO1482_2	AUGUSTUS	exon	21827387	21827619	.	-	.	transcript_id "file_1_file_1_jg15282.t3"; gene_id "file_1_file_1_jg15282";
dsanSTOCAGO1482_2	AUGUSTUS	intron	21827620	21827678	.	-	.	transcript_id "file_1_file_1_jg15282.t3"; gene_id "file_1_file_1_jg15282";
dsanSTOCAGO1482_2	AUGUSTUS	CDS	21827679	21827734	1	-	2	transcript_id "file_1_file_1_jg15282.t3"; gene_id "file_1_file_1_jg15282";
dsanSTOCAGO1482_2	AUGUSTUS	exon	21827679	21827734	.	-	.	transcript_id "file_1_file_1_jg15282.t3"; gene_id "file_1_file_1_jg15282";
dsanSTOCAGO1482_2	AUGUSTUS	intron	21827735	21829621	.	-	.	transcript_id "file_1_file_1_jg15282.t3"; gene_id "file_1_file_1_jg15282";
dsanSTOCAGO1482_2	AUGUSTUS	transcript	21819336	21829910	.	-	.	transcript_id "file_1_file_1_jg15282.t3"; gene_id "file_1_file_1_jg15282"
dsanSTOCAGO1482_2	AUGUSTUS	CDS	21829622	21829910	1	-	0	transcript_id "file_1_file_1_jg15282.t3"; gene_id "file_1_file_1_jg15282";
dsanSTOCAGO1482_2	AUGUSTUS	exon	21829622	21829910	.	-	.	transcript_id "file_1_file_1_jg15282.t3"; gene_id "file_1_file_1_jg15282";
dsanSTOCAGO1482_2	AUGUSTUS	start_codon	21829908	21829910	.	-	0	transcript_id "file_1_file_1_jg15282.t3"; gene_id "file_1_file_1_jg15282";
dsanSTOCAGO1482_4	AUGUSTUS	stop_codon	15831153	15831155	.	-	0	transcript_id "file_1_file_1_jg7342.t2"; gene_id "file_1_file_1_jg7342";
dsanSTOCAGO1482_4	AUGUSTUS	CDS	15831153	15831686	1	-	0	transcript_id "file_1_file_1_jg7342.t2"; gene_id "file_1_file_1_jg7342";
dsanSTOCAGO1482_4	AUGUSTUS	exon	15831153	15831686	.	-	.	transcript_id "file_1_file_1_jg7342.t2"; gene_id "file_1_file_1_jg7342";
dsanSTOCAGO1482_4	AUGUSTUS	intron	15831687	15834985	.	-	.	transcript_id "file_1_file_1_jg7342.t2"; gene_id "file_1_file_1_jg7342";
dsanSTOCAGO1482_4	AUGUSTUS	CDS	15834986	15836681	1	-	1	transcript_id "file_1_file_1_jg7342.t2"; gene_id "file_1_file_1_jg7342";
dsanSTOCAGO1482_4	AUGUSTUS	exon	15834986	15836681	.	-	.	transcript_id "file_1_file_1_jg7342.t2"; gene_id "file_1_file_1_jg7342";
dsanSTOCAGO1482_4	AUGUSTUS	intron	15836682	15836743	.	-	.	transcript_id "file_1_file_1_jg7342.t2"; gene_id "file_1_file_1_jg7342";
dsanSTOCAGO1482_4	AUGUSTUS	CDS	15836744	15837222	1	-	0	transcript_id "file_1_file_1_jg7342.t2"; gene_id "file_1_file_1_jg7342";
dsanSTOCAGO1482_4	AUGUSTUS	exon	15836744	15837222	.	-	.	transcript_id "file_1_file_1_jg7342.t2"; gene_id "file_1_file_1_jg7342";
dsanSTOCAGO1482_4	AUGUSTUS	intron	15837223	15837285	.	-	.	transcript_id "file_1_file_1_jg7342.t2"; gene_id "file_1_file_1_jg7342";
dsanSTOCAGO1482_4	AUGUSTUS	CDS	15837286	15837553	1	-	1	transcript_id "file_1_file_1_jg7342.t2"; gene_id "file_1_file_1_jg7342";
dsanSTOCAGO1482_4	AUGUSTUS	exon	15837286	15837553	.	-	.	transcript_id "file_1_file_1_jg7342.t2"; gene_id "file_1_file_1_jg7342";
dsanSTOCAGO1482_4	AUGUSTUS	intron	15837554	15837638	.	-	.	transcript_id "file_1_file_1_jg7342.t2"; gene_id "file_1_file_1_jg7342";
dsanSTOCAGO1482_4	AUGUSTUS	CDS	15837639	15838213	1	-	0	transcript_id "file_1_file_1_jg7342.t2"; gene_id "file_1_file_1_jg7342";
dsanSTOCAGO1482_4	AUGUSTUS	exon	15837639	15838213	.	-	.	transcript_id "file_1_file_1_jg7342.t2"; gene_id "file_1_file_1_jg7342";
dsanSTOCAGO1482_4	AUGUSTUS	intron	15838214	15838754	.	-	.	transcript_id "file_1_file_1_jg7342.t2"; gene_id "file_1_file_1_jg7342";
dsanSTOCAGO1482_4	AUGUSTUS	transcript	15831153	15838769	.	-	.	transcript_id "file_1_file_1_jg7342.t2"; gene_id "file_1_file_1_jg7342"
dsanSTOCAGO1482_4	AUGUSTUS	CDS	15838755	15838769	0.36	-	0	transcript_id "file_1_file_1_jg7342.t2"; gene_id "file_1_file_1_jg7342";
dsanSTOCAGO1482_4	AUGUSTUS	exon	15838755	15838769	.	-	.	transcript_id "file_1_file_1_jg7342.t2"; gene_id "file_1_file_1_jg7342";
dsanSTOCAGO1482_4	AUGUSTUS	start_codon	15838767	15838769	.	-	0	transcript_id "file_1_file_1_jg7342.t2"; gene_id "file_1_file_1_jg7342";
dsanSTOCAGO1482_5	AUGUSTUS	start_codon	807819	807821	.	+	0	transcript_id "file_1_file_1_jg12523.t2"; gene_id "file_1_file_1_jg12523";
dsanSTOCAGO1482_5	AUGUSTUS	CDS	807819	808131	0.48	+	0	transcript_id "file_1_file_1_jg12523.t2"; gene_id "file_1_file_1_jg12523";
dsanSTOCAGO1482_5	AUGUSTUS	exon	807819	808131	.	+	.	transcript_id "file_1_file_1_jg12523.t2"; gene_id "file_1_file_1_jg12523";
dsanSTOCAGO1482_5	AUGUSTUS	intron	808132	808743	.	+	.	transcript_id "file_1_file_1_jg12523.t2"; gene_id "file_1_file_1_jg12523";
dsanSTOCAGO1482_5	AUGUSTUS	CDS	808744	808765	1	+	2	transcript_id "file_1_file_1_jg12523.t2"; gene_id "file_1_file_1_jg12523";
dsanSTOCAGO1482_5	AUGUSTUS	exon	808744	808765	.	+	.	transcript_id "file_1_file_1_jg12523.t2"; gene_id "file_1_file_1_jg12523";
dsanSTOCAGO1482_5	AUGUSTUS	intron	808766	809925	.	+	.	transcript_id "file_1_file_1_jg12523.t2"; gene_id "file_1_file_1_jg12523";
dsanSTOCAGO1482_5	AUGUSTUS	CDS	809926	810088	1	+	1	transcript_id "file_1_file_1_jg12523.t2"; gene_id "file_1_file_1_jg12523";
dsanSTOCAGO1482_5	AUGUSTUS	exon	809926	810088	.	+	.	transcript_id "file_1_file_1_jg12523.t2"; gene_id "file_1_file_1_jg12523";
dsanSTOCAGO1482_5	AUGUSTUS	intron	810089	810531	.	+	.	transcript_id "file_1_file_1_jg12523.t2"; gene_id "file_1_file_1_jg12523";
dsanSTOCAGO1482_5	AUGUSTUS	CDS	810532	810673	1	+	0	transcript_id "file_1_file_1_jg12523.t2"; gene_id "file_1_file_1_jg12523";
dsanSTOCAGO1482_5	AUGUSTUS	exon	810532	810673	.	+	.	transcript_id "file_1_file_1_jg12523.t2"; gene_id "file_1_file_1_jg12523";
dsanSTOCAGO1482_5	AUGUSTUS	intron	810674	811079	.	+	.	transcript_id "file_1_file_1_jg12523.t2"; gene_id "file_1_file_1_jg12523";
dsanSTOCAGO1482_5	AUGUSTUS	CDS	811080	811221	0.92	+	2	transcript_id "file_1_file_1_jg12523.t2"; gene_id "file_1_file_1_jg12523";
dsanSTOCAGO1482_5	AUGUSTUS	exon	811080	811221	.	+	.	transcript_id "file_1_file_1_jg12523.t2"; gene_id "file_1_file_1_jg12523";
dsanSTOCAGO1482_5	AUGUSTUS	intron	811222	811454	.	+	.	transcript_id "file_1_file_1_jg12523.t2"; gene_id "file_1_file_1_jg12523";
dsanSTOCAGO1482_5	AUGUSTUS	CDS	811455	811655	0.92	+	1	transcript_id "file_1_file_1_jg12523.t2"; gene_id "file_1_file_1_jg12523";
dsanSTOCAGO1482_5	AUGUSTUS	exon	811455	811655	.	+	.	transcript_id "file_1_file_1_jg12523.t2"; gene_id "file_1_file_1_jg12523";
dsanSTOCAGO1482_5	AUGUSTUS	intron	811656	811726	.	+	.	transcript_id "file_1_file_1_jg12523.t2"; gene_id "file_1_file_1_jg12523";
dsanSTOCAGO1482_5	AUGUSTUS	CDS	811727	812028	0.84	+	1	transcript_id "file_1_file_1_jg12523.t2"; gene_id "file_1_file_1_jg12523";
dsanSTOCAGO1482_5	AUGUSTUS	exon	811727	812028	.	+	.	transcript_id "file_1_file_1_jg12523.t2"; gene_id "file_1_file_1_jg12523";
dsanSTOCAGO1482_5	AUGUSTUS	intron	812029	812844	.	+	.	transcript_id "file_1_file_1_jg12523.t2"; gene_id "file_1_file_1_jg12523";
dsanSTOCAGO1482_5	AUGUSTUS	CDS	812845	813068	0.92	+	2	transcript_id "file_1_file_1_jg12523.t2"; gene_id "file_1_file_1_jg12523";
dsanSTOCAGO1482_5	AUGUSTUS	exon	812845	813068	.	+	.	transcript_id "file_1_file_1_jg12523.t2"; gene_id "file_1_file_1_jg12523";
dsanSTOCAGO1482_5	AUGUSTUS	intron	813069	813129	.	+	.	transcript_id "file_1_file_1_jg12523.t2"; gene_id "file_1_file_1_jg12523";
dsanSTOCAGO1482_5	AUGUSTUS	CDS	813130	813532	1	+	0	transcript_id "file_1_file_1_jg12523.t2"; gene_id "file_1_file_1_jg12523";
dsanSTOCAGO1482_5	AUGUSTUS	exon	813130	813532	.	+	.	transcript_id "file_1_file_1_jg12523.t2"; gene_id "file_1_file_1_jg12523";
dsanSTOCAGO1482_5	AUGUSTUS	intron	813533	813618	.	+	.	transcript_id "file_1_file_1_jg12523.t2"; gene_id "file_1_file_1_jg12523";
dsanSTOCAGO1482_5	AUGUSTUS	CDS	813619	814221	0.51	+	2	transcript_id "file_1_file_1_jg12523.t2"; gene_id "file_1_file_1_jg12523";
dsanSTOCAGO1482_5	AUGUSTUS	exon	813619	814221	.	+	.	transcript_id "file_1_file_1_jg12523.t2"; gene_id "file_1_file_1_jg12523";
dsanSTOCAGO1482_5	AUGUSTUS	intron	814222	815479	.	+	.	transcript_id "file_1_file_1_jg12523.t2"; gene_id "file_1_file_1_jg12523";
dsanSTOCAGO1482_5	AUGUSTUS	CDS	815480	815574	0.92	+	2	transcript_id "file_1_file_1_jg12523.t2"; gene_id "file_1_file_1_jg12523";
dsanSTOCAGO1482_5	AUGUSTUS	exon	815480	815574	.	+	.	transcript_id "file_1_file_1_jg12523.t2"; gene_id "file_1_file_1_jg12523";
dsanSTOCAGO1482_5	AUGUSTUS	intron	815575	815924	.	+	.	transcript_id "file_1_file_1_jg12523.t2"; gene_id "file_1_file_1_jg12523";
dsanSTOCAGO1482_5	AUGUSTUS	CDS	815925	815969	1	+	0	transcript_id "file_1_file_1_jg12523.t2"; gene_id "file_1_file_1_jg12523";
dsanSTOCAGO1482_5	AUGUSTUS	exon	815925	815969	.	+	.	transcript_id "file_1_file_1_jg12523.t2"; gene_id "file_1_file_1_jg12523";
dsanSTOCAGO1482_5	AUGUSTUS	intron	815970	816206	.	+	.	transcript_id "file_1_file_1_jg12523.t2"; gene_id "file_1_file_1_jg12523";
dsanSTOCAGO1482_5	AUGUSTUS	CDS	816207	816329	1	+	0	transcript_id "file_1_file_1_jg12523.t2"; gene_id "file_1_file_1_jg12523";
dsanSTOCAGO1482_5	AUGUSTUS	exon	816207	816329	.	+	.	transcript_id "file_1_file_1_jg12523.t2"; gene_id "file_1_file_1_jg12523";
dsanSTOCAGO1482_5	AUGUSTUS	intron	816330	816405	.	+	.	transcript_id "file_1_file_1_jg12523.t2"; gene_id "file_1_file_1_jg12523";
dsanSTOCAGO1482_5	AUGUSTUS	CDS	816406	816465	1	+	0	transcript_id "file_1_file_1_jg12523.t2"; gene_id "file_1_file_1_jg12523";
dsanSTOCAGO1482_5	AUGUSTUS	exon	816406	816465	.	+	.	transcript_id "file_1_file_1_jg12523.t2"; gene_id "file_1_file_1_jg12523";
dsanSTOCAGO1482_5	AUGUSTUS	intron	816466	816642	.	+	.	transcript_id "file_1_file_1_jg12523.t2"; gene_id "file_1_file_1_jg12523";
dsanSTOCAGO1482_5	AUGUSTUS	CDS	816643	816741	1	+	0	transcript_id "file_1_file_1_jg12523.t2"; gene_id "file_1_file_1_jg12523";
dsanSTOCAGO1482_5	AUGUSTUS	exon	816643	816741	.	+	.	transcript_id "file_1_file_1_jg12523.t2"; gene_id "file_1_file_1_jg12523";
dsanSTOCAGO1482_5	AUGUSTUS	intron	816742	817733	.	+	.	transcript_id "file_1_file_1_jg12523.t2"; gene_id "file_1_file_1_jg12523";
dsanSTOCAGO1482_5	AUGUSTUS	CDS	817734	818048	1	+	0	transcript_id "file_1_file_1_jg12523.t2"; gene_id "file_1_file_1_jg12523";
dsanSTOCAGO1482_5	AUGUSTUS	exon	817734	818048	.	+	.	transcript_id "file_1_file_1_jg12523.t2"; gene_id "file_1_file_1_jg12523";
dsanSTOCAGO1482_5	AUGUSTUS	intron	818049	818138	.	+	.	transcript_id "file_1_file_1_jg12523.t2"; gene_id "file_1_file_1_jg12523";
dsanSTOCAGO1482_5	AUGUSTUS	CDS	818139	818264	1	+	0	transcript_id "file_1_file_1_jg12523.t2"; gene_id "file_1_file_1_jg12523";
dsanSTOCAGO1482_5	AUGUSTUS	exon	818139	818264	.	+	.	transcript_id "file_1_file_1_jg12523.t2"; gene_id "file_1_file_1_jg12523";
dsanSTOCAGO1482_5	AUGUSTUS	intron	818265	818378	.	+	.	transcript_id "file_1_file_1_jg12523.t2"; gene_id "file_1_file_1_jg12523";
dsanSTOCAGO1482_5	AUGUSTUS	CDS	818379	818416	1	+	0	transcript_id "file_1_file_1_jg12523.t2"; gene_id "file_1_file_1_jg12523";
dsanSTOCAGO1482_5	AUGUSTUS	exon	818379	818416	.	+	.	transcript_id "file_1_file_1_jg12523.t2"; gene_id "file_1_file_1_jg12523";
dsanSTOCAGO1482_5	AUGUSTUS	intron	818417	818567	.	+	.	transcript_id "file_1_file_1_jg12523.t2"; gene_id "file_1_file_1_jg12523";
dsanSTOCAGO1482_5	AUGUSTUS	transcript	807819	818592	.	+	.	transcript_id "file_1_file_1_jg12523.t2"; gene_id "file_1_file_1_jg12523"
dsanSTOCAGO1482_5	AUGUSTUS	CDS	818568	818592	1	+	1	transcript_id "file_1_file_1_jg12523.t2"; gene_id "file_1_file_1_jg12523";
dsanSTOCAGO1482_5	AUGUSTUS	exon	818568	818592	.	+	.	transcript_id "file_1_file_1_jg12523.t2"; gene_id "file_1_file_1_jg12523";
dsanSTOCAGO1482_5	AUGUSTUS	stop_codon	818590	818592	.	+	0	transcript_id "file_1_file_1_jg12523.t2"; gene_id "file_1_file_1_jg12523";
dsanSTOCAGO1482_1	AUGUSTUS	start_codon	8051777	8051779	.	+	0	transcript_id "file_1_file_1_jg10527.t1"; gene_id "file_1_file_1_jg10527";
dsanSTOCAGO1482_1	AUGUSTUS	CDS	8051777	8053252	0.9	+	0	transcript_id "file_1_file_1_jg10527.t1"; gene_id "file_1_file_1_jg10527";
dsanSTOCAGO1482_1	AUGUSTUS	exon	8051777	8053252	.	+	.	transcript_id "file_1_file_1_jg10527.t1"; gene_id "file_1_file_1_jg10527";
dsanSTOCAGO1482_1	AUGUSTUS	intron	8053253	8053452	.	+	.	transcript_id "file_1_file_1_jg10527.t1"; gene_id "file_1_file_1_jg10527";
dsanSTOCAGO1482_1	AUGUSTUS	CDS	8053453	8053557	1	+	0	transcript_id "file_1_file_1_jg10527.t1"; gene_id "file_1_file_1_jg10527";
dsanSTOCAGO1482_1	AUGUSTUS	exon	8053453	8053557	.	+	.	transcript_id "file_1_file_1_jg10527.t1"; gene_id "file_1_file_1_jg10527";
dsanSTOCAGO1482_1	AUGUSTUS	intron	8053558	8053609	.	+	.	transcript_id "file_1_file_1_jg10527.t1"; gene_id "file_1_file_1_jg10527";
dsanSTOCAGO1482_1	AUGUSTUS	CDS	8053610	8053706	1	+	0	transcript_id "file_1_file_1_jg10527.t1"; gene_id "file_1_file_1_jg10527";
dsanSTOCAGO1482_1	AUGUSTUS	exon	8053610	8053706	.	+	.	transcript_id "file_1_file_1_jg10527.t1"; gene_id "file_1_file_1_jg10527";
dsanSTOCAGO1482_1	AUGUSTUS	intron	8053707	8053796	.	+	.	transcript_id "file_1_file_1_jg10527.t1"; gene_id "file_1_file_1_jg10527";
dsanSTOCAGO1482_1	AUGUSTUS	CDS	8053797	8053831	0.71	+	2	transcript_id "file_1_file_1_jg10527.t1"; gene_id "file_1_file_1_jg10527";
dsanSTOCAGO1482_1	AUGUSTUS	exon	8053797	8053831	.	+	.	transcript_id "file_1_file_1_jg10527.t1"; gene_id "file_1_file_1_jg10527";
dsanSTOCAGO1482_1	AUGUSTUS	intron	8053832	8053999	.	+	.	transcript_id "file_1_file_1_jg10527.t1"; gene_id "file_1_file_1_jg10527";
dsanSTOCAGO1482_1	AUGUSTUS	transcript	8051777	8054206	.	+	.	transcript_id "file_1_file_1_jg10527.t1"; gene_id "file_1_file_1_jg10527"
dsanSTOCAGO1482_1	AUGUSTUS	gene	8051777	8054206	.	+	.	jg10527
dsanSTOCAGO1482_1	AUGUSTUS	CDS	8054000	8054206	0.71	+	0	transcript_id "file_1_file_1_jg10527.t1"; gene_id "file_1_file_1_jg10527";
dsanSTOCAGO1482_1	AUGUSTUS	exon	8054000	8054206	.	+	.	transcript_id "file_1_file_1_jg10527.t1"; gene_id "file_1_file_1_jg10527";
dsanSTOCAGO1482_1	AUGUSTUS	stop_codon	8054204	8054206	.	+	0	transcript_id "file_1_file_1_jg10527.t1"; gene_id "file_1_file_1_jg10527";
dsanSTOCAGO1482_1	AUGUSTUS	stop_codon	11543233	11543235	.	-	0	transcript_id "file_1_file_1_jg11006.t1"; gene_id "file_1_file_1_jg11006";
dsanSTOCAGO1482_1	AUGUSTUS	CDS	11543233	11544411	1	-	0	transcript_id "file_1_file_1_jg11006.t1"; gene_id "file_1_file_1_jg11006";
dsanSTOCAGO1482_1	AUGUSTUS	exon	11543233	11544411	.	-	.	transcript_id "file_1_file_1_jg11006.t1"; gene_id "file_1_file_1_jg11006";
dsanSTOCAGO1482_1	AUGUSTUS	intron	11544412	11544471	.	-	.	transcript_id "file_1_file_1_jg11006.t1"; gene_id "file_1_file_1_jg11006";
dsanSTOCAGO1482_1	AUGUSTUS	CDS	11544472	11544489	0.73	-	0	transcript_id "file_1_file_1_jg11006.t1"; gene_id "file_1_file_1_jg11006";
dsanSTOCAGO1482_1	AUGUSTUS	exon	11544472	11544489	.	-	.	transcript_id "file_1_file_1_jg11006.t1"; gene_id "file_1_file_1_jg11006";
dsanSTOCAGO1482_1	AUGUSTUS	intron	11544490	11544554	.	-	.	transcript_id "file_1_file_1_jg11006.t1"; gene_id "file_1_file_1_jg11006";
dsanSTOCAGO1482_1	AUGUSTUS	CDS	11544555	11544819	0.69	-	1	transcript_id "file_1_file_1_jg11006.t1"; gene_id "file_1_file_1_jg11006";
dsanSTOCAGO1482_1	AUGUSTUS	exon	11544555	11544819	.	-	.	transcript_id "file_1_file_1_jg11006.t1"; gene_id "file_1_file_1_jg11006";
dsanSTOCAGO1482_1	AUGUSTUS	intron	11544820	11544923	.	-	.	transcript_id "file_1_file_1_jg11006.t1"; gene_id "file_1_file_1_jg11006";
dsanSTOCAGO1482_1	AUGUSTUS	CDS	11544924	11545298	0.99	-	1	transcript_id "file_1_file_1_jg11006.t1"; gene_id "file_1_file_1_jg11006";
dsanSTOCAGO1482_1	AUGUSTUS	exon	11544924	11545298	.	-	.	transcript_id "file_1_file_1_jg11006.t1"; gene_id "file_1_file_1_jg11006";
dsanSTOCAGO1482_1	AUGUSTUS	intron	11545299	11545350	.	-	.	transcript_id "file_1_file_1_jg11006.t1"; gene_id "file_1_file_1_jg11006";
dsanSTOCAGO1482_1	AUGUSTUS	CDS	11545351	11545445	0.54	-	0	transcript_id "file_1_file_1_jg11006.t1"; gene_id "file_1_file_1_jg11006";
dsanSTOCAGO1482_1	AUGUSTUS	exon	11545351	11545445	.	-	.	transcript_id "file_1_file_1_jg11006.t1"; gene_id "file_1_file_1_jg11006";
dsanSTOCAGO1482_1	AUGUSTUS	intron	11545446	11545494	.	-	.	transcript_id "file_1_file_1_jg11006.t1"; gene_id "file_1_file_1_jg11006";
dsanSTOCAGO1482_1	AUGUSTUS	CDS	11545495	11545819	0.57	-	1	transcript_id "file_1_file_1_jg11006.t1"; gene_id "file_1_file_1_jg11006";
dsanSTOCAGO1482_1	AUGUSTUS	exon	11545495	11545819	.	-	.	transcript_id "file_1_file_1_jg11006.t1"; gene_id "file_1_file_1_jg11006";
dsanSTOCAGO1482_1	AUGUSTUS	intron	11545820	11545871	.	-	.	transcript_id "file_1_file_1_jg11006.t1"; gene_id "file_1_file_1_jg11006";
dsanSTOCAGO1482_1	AUGUSTUS	CDS	11545872	11546242	1	-	0	transcript_id "file_1_file_1_jg11006.t1"; gene_id "file_1_file_1_jg11006";
dsanSTOCAGO1482_1	AUGUSTUS	exon	11545872	11546242	.	-	.	transcript_id "file_1_file_1_jg11006.t1"; gene_id "file_1_file_1_jg11006";
dsanSTOCAGO1482_1	AUGUSTUS	intron	11546243	11546298	.	-	.	transcript_id "file_1_file_1_jg11006.t1"; gene_id "file_1_file_1_jg11006";
dsanSTOCAGO1482_1	AUGUSTUS	transcript	11543233	11546382	.	-	.	transcript_id "file_1_file_1_jg11006.t1"; gene_id "file_1_file_1_jg11006"
dsanSTOCAGO1482_1	AUGUSTUS	gene	11543233	11546382	.	-	.	jg11006
dsanSTOCAGO1482_1	AUGUSTUS	CDS	11546299	11546382	1	-	0	transcript_id "file_1_file_1_jg11006.t1"; gene_id "file_1_file_1_jg11006";
dsanSTOCAGO1482_1	AUGUSTUS	exon	11546299	11546382	.	-	.	transcript_id "file_1_file_1_jg11006.t1"; gene_id "file_1_file_1_jg11006";
dsanSTOCAGO1482_1	AUGUSTUS	start_codon	11546380	11546382	.	-	0	transcript_id "file_1_file_1_jg11006.t1"; gene_id "file_1_file_1_jg11006";
dsanSTOCAGO1482_2	AUGUSTUS	stop_codon	5872270	5872272	.	-	0	transcript_id "file_1_file_1_jg13009.t1"; gene_id "file_1_file_1_jg13009";
dsanSTOCAGO1482_2	AUGUSTUS	CDS	5872270	5872353	1	-	0	transcript_id "file_1_file_1_jg13009.t1"; gene_id "file_1_file_1_jg13009";
dsanSTOCAGO1482_2	AUGUSTUS	exon	5872270	5872353	.	-	.	transcript_id "file_1_file_1_jg13009.t1"; gene_id "file_1_file_1_jg13009";
dsanSTOCAGO1482_2	AUGUSTUS	intron	5872354	5873558	.	-	.	transcript_id "file_1_file_1_jg13009.t1"; gene_id "file_1_file_1_jg13009";
dsanSTOCAGO1482_2	AUGUSTUS	CDS	5873559	5874464	1	-	0	transcript_id "file_1_file_1_jg13009.t1"; gene_id "file_1_file_1_jg13009";
dsanSTOCAGO1482_2	AUGUSTUS	exon	5873559	5874464	.	-	.	transcript_id "file_1_file_1_jg13009.t1"; gene_id "file_1_file_1_jg13009";
dsanSTOCAGO1482_2	AUGUSTUS	intron	5874465	5874539	.	-	.	transcript_id "file_1_file_1_jg13009.t1"; gene_id "file_1_file_1_jg13009";
dsanSTOCAGO1482_2	AUGUSTUS	CDS	5874540	5875715	1	-	0	transcript_id "file_1_file_1_jg13009.t1"; gene_id "file_1_file_1_jg13009";
dsanSTOCAGO1482_2	AUGUSTUS	exon	5874540	5875715	.	-	.	transcript_id "file_1_file_1_jg13009.t1"; gene_id "file_1_file_1_jg13009";
dsanSTOCAGO1482_2	AUGUSTUS	intron	5875716	5876051	.	-	.	transcript_id "file_1_file_1_jg13009.t1"; gene_id "file_1_file_1_jg13009";
dsanSTOCAGO1482_2	AUGUSTUS	CDS	5876052	5876130	1	-	1	transcript_id "file_1_file_1_jg13009.t1"; gene_id "file_1_file_1_jg13009";
dsanSTOCAGO1482_2	AUGUSTUS	exon	5876052	5876130	.	-	.	transcript_id "file_1_file_1_jg13009.t1"; gene_id "file_1_file_1_jg13009";
dsanSTOCAGO1482_2	AUGUSTUS	intron	5876131	5876728	.	-	.	transcript_id "file_1_file_1_jg13009.t1"; gene_id "file_1_file_1_jg13009";
dsanSTOCAGO1482_2	AUGUSTUS	CDS	5876729	5877615	1	-	0	transcript_id "file_1_file_1_jg13009.t1"; gene_id "file_1_file_1_jg13009";
dsanSTOCAGO1482_2	AUGUSTUS	exon	5876729	5877615	.	-	.	transcript_id "file_1_file_1_jg13009.t1"; gene_id "file_1_file_1_jg13009";
dsanSTOCAGO1482_2	AUGUSTUS	intron	5877616	5877836	.	-	.	transcript_id "file_1_file_1_jg13009.t1"; gene_id "file_1_file_1_jg13009";
dsanSTOCAGO1482_2	AUGUSTUS	CDS	5877837	5878046	1	-	0	transcript_id "file_1_file_1_jg13009.t1"; gene_id "file_1_file_1_jg13009";
dsanSTOCAGO1482_2	AUGUSTUS	exon	5877837	5878046	.	-	.	transcript_id "file_1_file_1_jg13009.t1"; gene_id "file_1_file_1_jg13009";
dsanSTOCAGO1482_2	AUGUSTUS	intron	5878047	5879575	.	-	.	transcript_id "file_1_file_1_jg13009.t1"; gene_id "file_1_file_1_jg13009";
dsanSTOCAGO1482_2	AUGUSTUS	CDS	5879576	5879839	1	-	0	transcript_id "file_1_file_1_jg13009.t1"; gene_id "file_1_file_1_jg13009";
dsanSTOCAGO1482_2	AUGUSTUS	exon	5879576	5879839	.	-	.	transcript_id "file_1_file_1_jg13009.t1"; gene_id "file_1_file_1_jg13009";
dsanSTOCAGO1482_2	AUGUSTUS	intron	5879840	5880530	.	-	.	transcript_id "file_1_file_1_jg13009.t1"; gene_id "file_1_file_1_jg13009";
dsanSTOCAGO1482_2	AUGUSTUS	transcript	5872270	5880638	.	-	.	transcript_id "file_1_file_1_jg13009.t1"; gene_id "file_1_file_1_jg13009"
dsanSTOCAGO1482_2	AUGUSTUS	CDS	5880531	5880638	1	-	0	transcript_id "file_1_file_1_jg13009.t1"; gene_id "file_1_file_1_jg13009";
dsanSTOCAGO1482_2	AUGUSTUS	exon	5880531	5880638	.	-	.	transcript_id "file_1_file_1_jg13009.t1"; gene_id "file_1_file_1_jg13009";
dsanSTOCAGO1482_2	AUGUSTUS	start_codon	5880636	5880638	.	-	0	transcript_id "file_1_file_1_jg13009.t1"; gene_id "file_1_file_1_jg13009";
dsanSTOCAGO1482_2	AUGUSTUS	stop_codon	13377969	13377971	.	-	0	transcript_id "file_1_file_1_jg13981.t1"; gene_id "file_1_file_1_jg13981";
dsanSTOCAGO1482_2	AUGUSTUS	CDS	13377969	13378027	1	-	2	transcript_id "file_1_file_1_jg13981.t1"; gene_id "file_1_file_1_jg13981";
dsanSTOCAGO1482_2	AUGUSTUS	exon	13377969	13378027	.	-	.	transcript_id "file_1_file_1_jg13981.t1"; gene_id "file_1_file_1_jg13981";
dsanSTOCAGO1482_2	AUGUSTUS	intron	13378028	13378088	.	-	.	transcript_id "file_1_file_1_jg13981.t1"; gene_id "file_1_file_1_jg13981";
dsanSTOCAGO1482_2	AUGUSTUS	CDS	13378089	13378207	1	-	1	transcript_id "file_1_file_1_jg13981.t1"; gene_id "file_1_file_1_jg13981";
dsanSTOCAGO1482_2	AUGUSTUS	exon	13378089	13378207	.	-	.	transcript_id "file_1_file_1_jg13981.t1"; gene_id "file_1_file_1_jg13981";
dsanSTOCAGO1482_2	AUGUSTUS	intron	13378208	13378271	.	-	.	transcript_id "file_1_file_1_jg13981.t1"; gene_id "file_1_file_1_jg13981";
dsanSTOCAGO1482_2	AUGUSTUS	CDS	13378272	13378421	1	-	1	transcript_id "file_1_file_1_jg13981.t1"; gene_id "file_1_file_1_jg13981";
dsanSTOCAGO1482_2	AUGUSTUS	exon	13378272	13378421	.	-	.	transcript_id "file_1_file_1_jg13981.t1"; gene_id "file_1_file_1_jg13981";
dsanSTOCAGO1482_2	AUGUSTUS	intron	13378422	13382614	.	-	.	transcript_id "file_1_file_1_jg13981.t1"; gene_id "file_1_file_1_jg13981";
dsanSTOCAGO1482_2	AUGUSTUS	CDS	13382615	13382738	1	-	2	transcript_id "file_1_file_1_jg13981.t1"; gene_id "file_1_file_1_jg13981";
dsanSTOCAGO1482_2	AUGUSTUS	exon	13382615	13382738	.	-	.	transcript_id "file_1_file_1_jg13981.t1"; gene_id "file_1_file_1_jg13981";
dsanSTOCAGO1482_2	AUGUSTUS	intron	13382739	13383762	.	-	.	transcript_id "file_1_file_1_jg13981.t1"; gene_id "file_1_file_1_jg13981";
dsanSTOCAGO1482_2	AUGUSTUS	CDS	13383763	13383833	1	-	1	transcript_id "file_1_file_1_jg13981.t1"; gene_id "file_1_file_1_jg13981";
dsanSTOCAGO1482_2	AUGUSTUS	exon	13383763	13383833	.	-	.	transcript_id "file_1_file_1_jg13981.t1"; gene_id "file_1_file_1_jg13981";
dsanSTOCAGO1482_2	AUGUSTUS	intron	13383834	13386952	.	-	.	transcript_id "file_1_file_1_jg13981.t1"; gene_id "file_1_file_1_jg13981";
dsanSTOCAGO1482_2	AUGUSTUS	CDS	13386953	13387063	1	-	1	transcript_id "file_1_file_1_jg13981.t1"; gene_id "file_1_file_1_jg13981";
dsanSTOCAGO1482_2	AUGUSTUS	exon	13386953	13387063	.	-	.	transcript_id "file_1_file_1_jg13981.t1"; gene_id "file_1_file_1_jg13981";
dsanSTOCAGO1482_2	AUGUSTUS	intron	13387064	13387592	.	-	.	transcript_id "file_1_file_1_jg13981.t1"; gene_id "file_1_file_1_jg13981";
dsanSTOCAGO1482_2	AUGUSTUS	CDS	13387593	13387755	1	-	2	transcript_id "file_1_file_1_jg13981.t1"; gene_id "file_1_file_1_jg13981";
dsanSTOCAGO1482_2	AUGUSTUS	exon	13387593	13387755	.	-	.	transcript_id "file_1_file_1_jg13981.t1"; gene_id "file_1_file_1_jg13981";
dsanSTOCAGO1482_2	AUGUSTUS	intron	13387756	13387820	.	-	.	transcript_id "file_1_file_1_jg13981.t1"; gene_id "file_1_file_1_jg13981";
dsanSTOCAGO1482_2	AUGUSTUS	CDS	13387821	13387948	1	-	1	transcript_id "file_1_file_1_jg13981.t1"; gene_id "file_1_file_1_jg13981";
dsanSTOCAGO1482_2	AUGUSTUS	exon	13387821	13387948	.	-	.	transcript_id "file_1_file_1_jg13981.t1"; gene_id "file_1_file_1_jg13981";
dsanSTOCAGO1482_2	AUGUSTUS	intron	13387949	13388006	.	-	.	transcript_id "file_1_file_1_jg13981.t1"; gene_id "file_1_file_1_jg13981";
dsanSTOCAGO1482_2	AUGUSTUS	CDS	13388007	13388121	1	-	2	transcript_id "file_1_file_1_jg13981.t1"; gene_id "file_1_file_1_jg13981";
dsanSTOCAGO1482_2	AUGUSTUS	exon	13388007	13388121	.	-	.	transcript_id "file_1_file_1_jg13981.t1"; gene_id "file_1_file_1_jg13981";
dsanSTOCAGO1482_2	AUGUSTUS	intron	13388122	13388443	.	-	.	transcript_id "file_1_file_1_jg13981.t1"; gene_id "file_1_file_1_jg13981";
dsanSTOCAGO1482_2	AUGUSTUS	CDS	13388444	13388621	1	-	0	transcript_id "file_1_file_1_jg13981.t1"; gene_id "file_1_file_1_jg13981";
dsanSTOCAGO1482_2	AUGUSTUS	exon	13388444	13388621	.	-	.	transcript_id "file_1_file_1_jg13981.t1"; gene_id "file_1_file_1_jg13981";
dsanSTOCAGO1482_2	AUGUSTUS	intron	13388622	13388687	.	-	.	transcript_id "file_1_file_1_jg13981.t1"; gene_id "file_1_file_1_jg13981";
dsanSTOCAGO1482_2	AUGUSTUS	CDS	13388688	13388800	1	-	2	transcript_id "file_1_file_1_jg13981.t1"; gene_id "file_1_file_1_jg13981";
dsanSTOCAGO1482_2	AUGUSTUS	exon	13388688	13388800	.	-	.	transcript_id "file_1_file_1_jg13981.t1"; gene_id "file_1_file_1_jg13981";
dsanSTOCAGO1482_2	AUGUSTUS	intron	13388801	13389908	.	-	.	transcript_id "file_1_file_1_jg13981.t1"; gene_id "file_1_file_1_jg13981";
dsanSTOCAGO1482_2	AUGUSTUS	CDS	13389909	13390093	1	-	1	transcript_id "file_1_file_1_jg13981.t1"; gene_id "file_1_file_1_jg13981";
dsanSTOCAGO1482_2	AUGUSTUS	exon	13389909	13390093	.	-	.	transcript_id "file_1_file_1_jg13981.t1"; gene_id "file_1_file_1_jg13981";
dsanSTOCAGO1482_2	AUGUSTUS	intron	13390094	13390154	.	-	.	transcript_id "file_1_file_1_jg13981.t1"; gene_id "file_1_file_1_jg13981";
dsanSTOCAGO1482_2	AUGUSTUS	CDS	13390155	13390436	1	-	1	transcript_id "file_1_file_1_jg13981.t1"; gene_id "file_1_file_1_jg13981";
dsanSTOCAGO1482_2	AUGUSTUS	exon	13390155	13390436	.	-	.	transcript_id "file_1_file_1_jg13981.t1"; gene_id "file_1_file_1_jg13981";
dsanSTOCAGO1482_2	AUGUSTUS	intron	13390437	13390535	.	-	.	transcript_id "file_1_file_1_jg13981.t1"; gene_id "file_1_file_1_jg13981";
dsanSTOCAGO1482_2	AUGUSTUS	CDS	13390536	13390756	1	-	0	transcript_id "file_1_file_1_jg13981.t1"; gene_id "file_1_file_1_jg13981";
dsanSTOCAGO1482_2	AUGUSTUS	exon	13390536	13390756	.	-	.	transcript_id "file_1_file_1_jg13981.t1"; gene_id "file_1_file_1_jg13981";
dsanSTOCAGO1482_2	AUGUSTUS	intron	13390757	13390819	.	-	.	transcript_id "file_1_file_1_jg13981.t1"; gene_id "file_1_file_1_jg13981";
dsanSTOCAGO1482_2	AUGUSTUS	CDS	13390820	13391035	1	-	0	transcript_id "file_1_file_1_jg13981.t1"; gene_id "file_1_file_1_jg13981";
dsanSTOCAGO1482_2	AUGUSTUS	exon	13390820	13391035	.	-	.	transcript_id "file_1_file_1_jg13981.t1"; gene_id "file_1_file_1_jg13981";
dsanSTOCAGO1482_2	AUGUSTUS	intron	13391036	13391276	.	-	.	transcript_id "file_1_file_1_jg13981.t1"; gene_id "file_1_file_1_jg13981";
dsanSTOCAGO1482_2	AUGUSTUS	transcript	13377969	13392683	.	-	.	transcript_id "file_1_file_1_jg13981.t1"; gene_id "file_1_file_1_jg13981"
dsanSTOCAGO1482_2	AUGUSTUS	CDS	13391277	13392683	1	-	0	transcript_id "file_1_file_1_jg13981.t1"; gene_id "file_1_file_1_jg13981";
dsanSTOCAGO1482_2	AUGUSTUS	exon	13391277	13392683	.	-	.	transcript_id "file_1_file_1_jg13981.t1"; gene_id "file_1_file_1_jg13981";
dsanSTOCAGO1482_2	AUGUSTUS	start_codon	13392681	13392683	.	-	0	transcript_id "file_1_file_1_jg13981.t1"; gene_id "file_1_file_1_jg13981";
dsanSTOCAGO1482_2	AUGUSTUS	start_codon	17503793	17503795	.	+	0	transcript_id "file_1_file_1_jg14598.t1"; gene_id "file_1_file_1_jg14598";
dsanSTOCAGO1482_2	AUGUSTUS	CDS	17503793	17503834	1	+	0	transcript_id "file_1_file_1_jg14598.t1"; gene_id "file_1_file_1_jg14598";
dsanSTOCAGO1482_2	AUGUSTUS	exon	17503793	17503834	.	+	.	transcript_id "file_1_file_1_jg14598.t1"; gene_id "file_1_file_1_jg14598";
dsanSTOCAGO1482_2	AUGUSTUS	intron	17503835	17503895	.	+	.	transcript_id "file_1_file_1_jg14598.t1"; gene_id "file_1_file_1_jg14598";
dsanSTOCAGO1482_2	AUGUSTUS	CDS	17503896	17504166	1	+	0	transcript_id "file_1_file_1_jg14598.t1"; gene_id "file_1_file_1_jg14598";
dsanSTOCAGO1482_2	AUGUSTUS	exon	17503896	17504166	.	+	.	transcript_id "file_1_file_1_jg14598.t1"; gene_id "file_1_file_1_jg14598";
dsanSTOCAGO1482_2	AUGUSTUS	intron	17504167	17504222	.	+	.	transcript_id "file_1_file_1_jg14598.t1"; gene_id "file_1_file_1_jg14598";
dsanSTOCAGO1482_2	AUGUSTUS	CDS	17504223	17504448	1	+	2	transcript_id "file_1_file_1_jg14598.t1"; gene_id "file_1_file_1_jg14598";
dsanSTOCAGO1482_2	AUGUSTUS	exon	17504223	17504448	.	+	.	transcript_id "file_1_file_1_jg14598.t1"; gene_id "file_1_file_1_jg14598";
dsanSTOCAGO1482_2	AUGUSTUS	intron	17504449	17504515	.	+	.	transcript_id "file_1_file_1_jg14598.t1"; gene_id "file_1_file_1_jg14598";
dsanSTOCAGO1482_2	AUGUSTUS	CDS	17504516	17504700	1	+	1	transcript_id "file_1_file_1_jg14598.t1"; gene_id "file_1_file_1_jg14598";
dsanSTOCAGO1482_2	AUGUSTUS	exon	17504516	17504700	.	+	.	transcript_id "file_1_file_1_jg14598.t1"; gene_id "file_1_file_1_jg14598";
dsanSTOCAGO1482_2	AUGUSTUS	intron	17504701	17504758	.	+	.	transcript_id "file_1_file_1_jg14598.t1"; gene_id "file_1_file_1_jg14598";
dsanSTOCAGO1482_2	AUGUSTUS	CDS	17504759	17504940	1	+	2	transcript_id "file_1_file_1_jg14598.t1"; gene_id "file_1_file_1_jg14598";
dsanSTOCAGO1482_2	AUGUSTUS	exon	17504759	17504940	.	+	.	transcript_id "file_1_file_1_jg14598.t1"; gene_id "file_1_file_1_jg14598";
dsanSTOCAGO1482_2	AUGUSTUS	intron	17504941	17504997	.	+	.	transcript_id "file_1_file_1_jg14598.t1"; gene_id "file_1_file_1_jg14598";
dsanSTOCAGO1482_2	AUGUSTUS	CDS	17504998	17505183	1	+	0	transcript_id "file_1_file_1_jg14598.t1"; gene_id "file_1_file_1_jg14598";
dsanSTOCAGO1482_2	AUGUSTUS	exon	17504998	17505183	.	+	.	transcript_id "file_1_file_1_jg14598.t1"; gene_id "file_1_file_1_jg14598";
dsanSTOCAGO1482_2	AUGUSTUS	intron	17505184	17505243	.	+	.	transcript_id "file_1_file_1_jg14598.t1"; gene_id "file_1_file_1_jg14598";
dsanSTOCAGO1482_2	AUGUSTUS	transcript	17503793	17505519	.	+	.	transcript_id "file_1_file_1_jg14598.t1"; gene_id "file_1_file_1_jg14598"
dsanSTOCAGO1482_2	AUGUSTUS	gene	17503793	17505519	.	+	.	jg14598
dsanSTOCAGO1482_2	AUGUSTUS	CDS	17505244	17505519	1	+	0	transcript_id "file_1_file_1_jg14598.t1"; gene_id "file_1_file_1_jg14598";
dsanSTOCAGO1482_2	AUGUSTUS	exon	17505244	17505519	.	+	.	transcript_id "file_1_file_1_jg14598.t1"; gene_id "file_1_file_1_jg14598";
dsanSTOCAGO1482_2	AUGUSTUS	stop_codon	17505517	17505519	.	+	0	transcript_id "file_1_file_1_jg14598.t1"; gene_id "file_1_file_1_jg14598";
dsanSTOCAGO1482_0	AUGUSTUS	start_codon	1602825	1602827	.	+	0	transcript_id "file_1_file_1_jg256.t3"; gene_id "file_1_file_1_jg256";
dsanSTOCAGO1482_0	AUGUSTUS	CDS	1602825	1602885	1	+	0	transcript_id "file_1_file_1_jg256.t3"; gene_id "file_1_file_1_jg256";
dsanSTOCAGO1482_0	AUGUSTUS	exon	1602825	1602885	.	+	.	transcript_id "file_1_file_1_jg256.t3"; gene_id "file_1_file_1_jg256";
dsanSTOCAGO1482_0	AUGUSTUS	intron	1602886	1602992	.	+	.	transcript_id "file_1_file_1_jg256.t3"; gene_id "file_1_file_1_jg256";
dsanSTOCAGO1482_0	AUGUSTUS	CDS	1602993	1603138	1	+	2	transcript_id "file_1_file_1_jg256.t3"; gene_id "file_1_file_1_jg256";
dsanSTOCAGO1482_0	AUGUSTUS	exon	1602993	1603138	.	+	.	transcript_id "file_1_file_1_jg256.t3"; gene_id "file_1_file_1_jg256";
dsanSTOCAGO1482_0	AUGUSTUS	intron	1603139	1603202	.	+	.	transcript_id "file_1_file_1_jg256.t3"; gene_id "file_1_file_1_jg256";
dsanSTOCAGO1482_0	AUGUSTUS	CDS	1603203	1603371	1	+	0	transcript_id "file_1_file_1_jg256.t3"; gene_id "file_1_file_1_jg256";
dsanSTOCAGO1482_0	AUGUSTUS	exon	1603203	1603371	.	+	.	transcript_id "file_1_file_1_jg256.t3"; gene_id "file_1_file_1_jg256";
dsanSTOCAGO1482_0	AUGUSTUS	intron	1603372	1604274	.	+	.	transcript_id "file_1_file_1_jg256.t3"; gene_id "file_1_file_1_jg256";
dsanSTOCAGO1482_0	AUGUSTUS	CDS	1604275	1604457	1	+	2	transcript_id "file_1_file_1_jg256.t3"; gene_id "file_1_file_1_jg256";
dsanSTOCAGO1482_0	AUGUSTUS	exon	1604275	1604457	.	+	.	transcript_id "file_1_file_1_jg256.t3"; gene_id "file_1_file_1_jg256";
dsanSTOCAGO1482_0	AUGUSTUS	intron	1604458	1604526	.	+	.	transcript_id "file_1_file_1_jg256.t3"; gene_id "file_1_file_1_jg256";
dsanSTOCAGO1482_0	AUGUSTUS	CDS	1604527	1604807	1	+	2	transcript_id "file_1_file_1_jg256.t3"; gene_id "file_1_file_1_jg256";
dsanSTOCAGO1482_0	AUGUSTUS	exon	1604527	1604807	.	+	.	transcript_id "file_1_file_1_jg256.t3"; gene_id "file_1_file_1_jg256";
dsanSTOCAGO1482_0	AUGUSTUS	intron	1604808	1604870	.	+	.	transcript_id "file_1_file_1_jg256.t3"; gene_id "file_1_file_1_jg256";
dsanSTOCAGO1482_0	AUGUSTUS	CDS	1604871	1605021	1	+	0	transcript_id "file_1_file_1_jg256.t3"; gene_id "file_1_file_1_jg256";
dsanSTOCAGO1482_0	AUGUSTUS	exon	1604871	1605021	.	+	.	transcript_id "file_1_file_1_jg256.t3"; gene_id "file_1_file_1_jg256";
dsanSTOCAGO1482_0	AUGUSTUS	intron	1605022	1605927	.	+	.	transcript_id "file_1_file_1_jg256.t3"; gene_id "file_1_file_1_jg256";
dsanSTOCAGO1482_0	AUGUSTUS	CDS	1605928	1606093	1	+	2	transcript_id "file_1_file_1_jg256.t3"; gene_id "file_1_file_1_jg256";
dsanSTOCAGO1482_0	AUGUSTUS	exon	1605928	1606093	.	+	.	transcript_id "file_1_file_1_jg256.t3"; gene_id "file_1_file_1_jg256";
dsanSTOCAGO1482_0	AUGUSTUS	intron	1606094	1607095	.	+	.	transcript_id "file_1_file_1_jg256.t3"; gene_id "file_1_file_1_jg256";
dsanSTOCAGO1482_0	AUGUSTUS	CDS	1607096	1607195	1	+	1	transcript_id "file_1_file_1_jg256.t3"; gene_id "file_1_file_1_jg256";
dsanSTOCAGO1482_0	AUGUSTUS	exon	1607096	1607195	.	+	.	transcript_id "file_1_file_1_jg256.t3"; gene_id "file_1_file_1_jg256";
dsanSTOCAGO1482_0	AUGUSTUS	intron	1607196	1607270	.	+	.	transcript_id "file_1_file_1_jg256.t3"; gene_id "file_1_file_1_jg256";
dsanSTOCAGO1482_0	AUGUSTUS	CDS	1607271	1607750	1	+	0	transcript_id "file_1_file_1_jg256.t3"; gene_id "file_1_file_1_jg256";
dsanSTOCAGO1482_0	AUGUSTUS	exon	1607271	1607750	.	+	.	transcript_id "file_1_file_1_jg256.t3"; gene_id "file_1_file_1_jg256";
dsanSTOCAGO1482_0	AUGUSTUS	intron	1607751	1607816	.	+	.	transcript_id "file_1_file_1_jg256.t3"; gene_id "file_1_file_1_jg256";
dsanSTOCAGO1482_0	AUGUSTUS	transcript	1602825	1607915	.	+	.	transcript_id "file_1_file_1_jg256.t3"; gene_id "file_1_file_1_jg256"
dsanSTOCAGO1482_0	AUGUSTUS	CDS	1607817	1607915	1	+	0	transcript_id "file_1_file_1_jg256.t3"; gene_id "file_1_file_1_jg256";
dsanSTOCAGO1482_0	AUGUSTUS	exon	1607817	1607915	.	+	.	transcript_id "file_1_file_1_jg256.t3"; gene_id "file_1_file_1_jg256";
dsanSTOCAGO1482_0	AUGUSTUS	stop_codon	1607913	1607915	.	+	0	transcript_id "file_1_file_1_jg256.t3"; gene_id "file_1_file_1_jg256";
dsanSTOCAGO1482_3	AUGUSTUS	start_codon	20695706	20695708	.	+	0	transcript_id "file_1_file_1_jg5032.t1"; gene_id "file_1_file_1_jg5032";
dsanSTOCAGO1482_3	AUGUSTUS	CDS	20695706	20695786	1	+	0	transcript_id "file_1_file_1_jg5032.t1"; gene_id "file_1_file_1_jg5032";
dsanSTOCAGO1482_3	AUGUSTUS	exon	20695706	20695786	.	+	.	transcript_id "file_1_file_1_jg5032.t1"; gene_id "file_1_file_1_jg5032";
dsanSTOCAGO1482_3	AUGUSTUS	intron	20695787	20695848	.	+	.	transcript_id "file_1_file_1_jg5032.t1"; gene_id "file_1_file_1_jg5032";
dsanSTOCAGO1482_3	AUGUSTUS	CDS	20695849	20696012	1	+	0	transcript_id "file_1_file_1_jg5032.t1"; gene_id "file_1_file_1_jg5032";
dsanSTOCAGO1482_3	AUGUSTUS	exon	20695849	20696012	.	+	.	transcript_id "file_1_file_1_jg5032.t1"; gene_id "file_1_file_1_jg5032";
dsanSTOCAGO1482_3	AUGUSTUS	intron	20696013	20696293	.	+	.	transcript_id "file_1_file_1_jg5032.t1"; gene_id "file_1_file_1_jg5032";
dsanSTOCAGO1482_3	AUGUSTUS	CDS	20696294	20696427	1	+	1	transcript_id "file_1_file_1_jg5032.t1"; gene_id "file_1_file_1_jg5032";
dsanSTOCAGO1482_3	AUGUSTUS	exon	20696294	20696427	.	+	.	transcript_id "file_1_file_1_jg5032.t1"; gene_id "file_1_file_1_jg5032";
dsanSTOCAGO1482_3	AUGUSTUS	intron	20696428	20696485	.	+	.	transcript_id "file_1_file_1_jg5032.t1"; gene_id "file_1_file_1_jg5032";
dsanSTOCAGO1482_3	AUGUSTUS	CDS	20696486	20696556	1	+	2	transcript_id "file_1_file_1_jg5032.t1"; gene_id "file_1_file_1_jg5032";
dsanSTOCAGO1482_3	AUGUSTUS	exon	20696486	20696556	.	+	.	transcript_id "file_1_file_1_jg5032.t1"; gene_id "file_1_file_1_jg5032";
dsanSTOCAGO1482_3	AUGUSTUS	intron	20696557	20696621	.	+	.	transcript_id "file_1_file_1_jg5032.t1"; gene_id "file_1_file_1_jg5032";
dsanSTOCAGO1482_3	AUGUSTUS	transcript	20695706	20696714	.	+	.	transcript_id "file_1_file_1_jg5032.t1"; gene_id "file_1_file_1_jg5032"
dsanSTOCAGO1482_3	AUGUSTUS	gene	20695706	20696714	.	+	.	jg5032
dsanSTOCAGO1482_3	AUGUSTUS	CDS	20696622	20696714	1	+	0	transcript_id "file_1_file_1_jg5032.t1"; gene_id "file_1_file_1_jg5032";
dsanSTOCAGO1482_3	AUGUSTUS	exon	20696622	20696714	.	+	.	transcript_id "file_1_file_1_jg5032.t1"; gene_id "file_1_file_1_jg5032";
dsanSTOCAGO1482_3	AUGUSTUS	stop_codon	20696712	20696714	.	+	0	transcript_id "file_1_file_1_jg5032.t1"; gene_id "file_1_file_1_jg5032";
dsanSTOCAGO1482_1	AUGUSTUS	start_codon	1753533	1753535	.	+	0	transcript_id "file_1_file_1_jg9629.t1"; gene_id "file_1_file_1_jg9629";
dsanSTOCAGO1482_1	AUGUSTUS	CDS	1753533	1753877	1	+	0	transcript_id "file_1_file_1_jg9629.t1"; gene_id "file_1_file_1_jg9629";
dsanSTOCAGO1482_1	AUGUSTUS	exon	1753533	1753877	.	+	.	transcript_id "file_1_file_1_jg9629.t1"; gene_id "file_1_file_1_jg9629";
dsanSTOCAGO1482_1	AUGUSTUS	transcript	1753533	1753877	.	+	.	transcript_id "file_1_file_1_jg9629.t1"; gene_id "file_1_file_1_jg9629"
dsanSTOCAGO1482_1	AUGUSTUS	gene	1753533	1753877	.	+	.	jg9629
dsanSTOCAGO1482_1	AUGUSTUS	stop_codon	1753875	1753877	.	+	0	transcript_id "file_1_file_1_jg9629.t1"; gene_id "file_1_file_1_jg9629";
dsanSTOCAGO1482_2	AUGUSTUS	stop_codon	2958655	2958657	.	-	0	transcript_id "file_1_file_1_jg12695.t1"; gene_id "file_1_file_1_jg12695";
dsanSTOCAGO1482_2	AUGUSTUS	CDS	2958655	2958774	0.99	-	0	transcript_id "file_1_file_1_jg12695.t1"; gene_id "file_1_file_1_jg12695";
dsanSTOCAGO1482_2	AUGUSTUS	exon	2958655	2958774	.	-	.	transcript_id "file_1_file_1_jg12695.t1"; gene_id "file_1_file_1_jg12695";
dsanSTOCAGO1482_2	AUGUSTUS	intron	2958775	2959268	.	-	.	transcript_id "file_1_file_1_jg12695.t1"; gene_id "file_1_file_1_jg12695";
dsanSTOCAGO1482_2	AUGUSTUS	transcript	2958655	2959481	.	-	.	transcript_id "file_1_file_1_jg12695.t1"; gene_id "file_1_file_1_jg12695"
dsanSTOCAGO1482_2	AUGUSTUS	gene	2958655	2959481	.	-	.	jg12695
dsanSTOCAGO1482_2	AUGUSTUS	CDS	2959269	2959481	0.91	-	0	transcript_id "file_1_file_1_jg12695.t1"; gene_id "file_1_file_1_jg12695";
dsanSTOCAGO1482_2	AUGUSTUS	exon	2959269	2959481	.	-	.	transcript_id "file_1_file_1_jg12695.t1"; gene_id "file_1_file_1_jg12695";
dsanSTOCAGO1482_2	AUGUSTUS	start_codon	2959479	2959481	.	-	0	transcript_id "file_1_file_1_jg12695.t1"; gene_id "file_1_file_1_jg12695";
dsanSTOCAGO1482_1	AUGUSTUS	start_codon	19866193	19866195	.	+	0	transcript_id "file_1_file_1_jg12240.t1"; gene_id "file_1_file_1_jg12240";
dsanSTOCAGO1482_1	AUGUSTUS	CDS	19866193	19866630	1	+	0	transcript_id "file_1_file_1_jg12240.t1"; gene_id "file_1_file_1_jg12240";
dsanSTOCAGO1482_1	AUGUSTUS	exon	19866193	19866630	.	+	.	transcript_id "file_1_file_1_jg12240.t1"; gene_id "file_1_file_1_jg12240";
dsanSTOCAGO1482_1	AUGUSTUS	intron	19866631	19867384	.	+	.	transcript_id "file_1_file_1_jg12240.t1"; gene_id "file_1_file_1_jg12240";
dsanSTOCAGO1482_1	AUGUSTUS	transcript	19866193	19868023	.	+	.	transcript_id "file_1_file_1_jg12240.t1"; gene_id "file_1_file_1_jg12240"
dsanSTOCAGO1482_1	AUGUSTUS	gene	19866193	19868023	.	+	.	jg12240
dsanSTOCAGO1482_1	AUGUSTUS	CDS	19867385	19868023	1	+	0	transcript_id "file_1_file_1_jg12240.t1"; gene_id "file_1_file_1_jg12240";
dsanSTOCAGO1482_1	AUGUSTUS	exon	19867385	19868023	.	+	.	transcript_id "file_1_file_1_jg12240.t1"; gene_id "file_1_file_1_jg12240";
dsanSTOCAGO1482_1	AUGUSTUS	stop_codon	19868021	19868023	.	+	0	transcript_id "file_1_file_1_jg12240.t1"; gene_id "file_1_file_1_jg12240";
dsanSTOCAGO1482_18	AUGUSTUS	stop_codon	42247	42249	.	-	0	transcript_id "file_1_file_1_jg2339.t1"; gene_id "file_1_file_1_jg2339";
dsanSTOCAGO1482_18	AUGUSTUS	CDS	42247	43320	0.39	-	0	transcript_id "file_1_file_1_jg2339.t1"; gene_id "file_1_file_1_jg2339";
dsanSTOCAGO1482_18	AUGUSTUS	exon	42247	43320	.	-	.	transcript_id "file_1_file_1_jg2339.t1"; gene_id "file_1_file_1_jg2339";
dsanSTOCAGO1482_18	AUGUSTUS	intron	43321	43391	.	-	.	transcript_id "file_1_file_1_jg2339.t1"; gene_id "file_1_file_1_jg2339";
dsanSTOCAGO1482_18	AUGUSTUS	CDS	43392	43874	0.75	-	0	transcript_id "file_1_file_1_jg2339.t1"; gene_id "file_1_file_1_jg2339";
dsanSTOCAGO1482_18	AUGUSTUS	exon	43392	43874	.	-	.	transcript_id "file_1_file_1_jg2339.t1"; gene_id "file_1_file_1_jg2339";
dsanSTOCAGO1482_18	AUGUSTUS	intron	43875	44289	.	-	.	transcript_id "file_1_file_1_jg2339.t1"; gene_id "file_1_file_1_jg2339";
dsanSTOCAGO1482_18	AUGUSTUS	CDS	44290	44482	1	-	1	transcript_id "file_1_file_1_jg2339.t1"; gene_id "file_1_file_1_jg2339";
dsanSTOCAGO1482_18	AUGUSTUS	exon	44290	44482	.	-	.	transcript_id "file_1_file_1_jg2339.t1"; gene_id "file_1_file_1_jg2339";
dsanSTOCAGO1482_18	AUGUSTUS	intron	44483	44536	.	-	.	transcript_id "file_1_file_1_jg2339.t1"; gene_id "file_1_file_1_jg2339";
dsanSTOCAGO1482_18	AUGUSTUS	CDS	44537	44576	0.61	-	2	transcript_id "file_1_file_1_jg2339.t1"; gene_id "file_1_file_1_jg2339";
dsanSTOCAGO1482_18	AUGUSTUS	exon	44537	44576	.	-	.	transcript_id "file_1_file_1_jg2339.t1"; gene_id "file_1_file_1_jg2339";
dsanSTOCAGO1482_18	AUGUSTUS	intron	44577	44685	.	-	.	transcript_id "file_1_file_1_jg2339.t1"; gene_id "file_1_file_1_jg2339";
dsanSTOCAGO1482_18	AUGUSTUS	transcript	42247	44692	.	-	.	transcript_id "file_1_file_1_jg2339.t1"; gene_id "file_1_file_1_jg2339"
dsanSTOCAGO1482_18	AUGUSTUS	gene	42247	44692	.	-	.	jg2339
dsanSTOCAGO1482_18	AUGUSTUS	CDS	44686	44692	1	-	0	transcript_id "file_1_file_1_jg2339.t1"; gene_id "file_1_file_1_jg2339";
dsanSTOCAGO1482_18	AUGUSTUS	exon	44686	44692	.	-	.	transcript_id "file_1_file_1_jg2339.t1"; gene_id "file_1_file_1_jg2339";
dsanSTOCAGO1482_18	AUGUSTUS	start_codon	44690	44692	.	-	0	transcript_id "file_1_file_1_jg2339.t1"; gene_id "file_1_file_1_jg2339";
dsanSTOCAGO1482_1	AUGUSTUS	start_codon	17933246	17933248	.	+	0	transcript_id "file_1_file_1_jg11938.t1"; gene_id "file_1_file_1_jg11938";
dsanSTOCAGO1482_1	AUGUSTUS	CDS	17933246	17934350	1	+	0	transcript_id "file_1_file_1_jg11938.t1"; gene_id "file_1_file_1_jg11938";
dsanSTOCAGO1482_1	AUGUSTUS	exon	17933246	17934350	.	+	.	transcript_id "file_1_file_1_jg11938.t1"; gene_id "file_1_file_1_jg11938";
dsanSTOCAGO1482_1	AUGUSTUS	intron	17934351	17934412	.	+	.	transcript_id "file_1_file_1_jg11938.t1"; gene_id "file_1_file_1_jg11938";
dsanSTOCAGO1482_1	AUGUSTUS	transcript	17933246	17934828	.	+	.	transcript_id "file_1_file_1_jg11938.t1"; gene_id "file_1_file_1_jg11938"
dsanSTOCAGO1482_1	AUGUSTUS	gene	17933246	17934828	.	+	.	jg11938
dsanSTOCAGO1482_1	AUGUSTUS	CDS	17934413	17934828	1	+	2	transcript_id "file_1_file_1_jg11938.t1"; gene_id "file_1_file_1_jg11938";
dsanSTOCAGO1482_1	AUGUSTUS	exon	17934413	17934828	.	+	.	transcript_id "file_1_file_1_jg11938.t1"; gene_id "file_1_file_1_jg11938";
dsanSTOCAGO1482_1	AUGUSTUS	stop_codon	17934826	17934828	.	+	0	transcript_id "file_1_file_1_jg11938.t1"; gene_id "file_1_file_1_jg11938";
dsanSTOCAGO1482_4	AUGUSTUS	start_codon	18093154	18093156	.	+	0	transcript_id "file_1_file_1_jg7641.t2"; gene_id "file_1_file_1_jg7641";
dsanSTOCAGO1482_4	AUGUSTUS	CDS	18093154	18093808	1	+	0	transcript_id "file_1_file_1_jg7641.t2"; gene_id "file_1_file_1_jg7641";
dsanSTOCAGO1482_4	AUGUSTUS	exon	18093154	18093808	.	+	.	transcript_id "file_1_file_1_jg7641.t2"; gene_id "file_1_file_1_jg7641";
dsanSTOCAGO1482_4	AUGUSTUS	intron	18093809	18095072	.	+	.	transcript_id "file_1_file_1_jg7641.t2"; gene_id "file_1_file_1_jg7641";
dsanSTOCAGO1482_4	AUGUSTUS	CDS	18095073	18095306	1	+	2	transcript_id "file_1_file_1_jg7641.t2"; gene_id "file_1_file_1_jg7641";
dsanSTOCAGO1482_4	AUGUSTUS	exon	18095073	18095306	.	+	.	transcript_id "file_1_file_1_jg7641.t2"; gene_id "file_1_file_1_jg7641";
dsanSTOCAGO1482_4	AUGUSTUS	intron	18095307	18095453	.	+	.	transcript_id "file_1_file_1_jg7641.t2"; gene_id "file_1_file_1_jg7641";
dsanSTOCAGO1482_4	AUGUSTUS	CDS	18095454	18095710	1	+	2	transcript_id "file_1_file_1_jg7641.t2"; gene_id "file_1_file_1_jg7641";
dsanSTOCAGO1482_4	AUGUSTUS	exon	18095454	18095710	.	+	.	transcript_id "file_1_file_1_jg7641.t2"; gene_id "file_1_file_1_jg7641";
dsanSTOCAGO1482_4	AUGUSTUS	intron	18095711	18097843	.	+	.	transcript_id "file_1_file_1_jg7641.t2"; gene_id "file_1_file_1_jg7641";
dsanSTOCAGO1482_4	AUGUSTUS	CDS	18097844	18098022	1	+	0	transcript_id "file_1_file_1_jg7641.t2"; gene_id "file_1_file_1_jg7641";
dsanSTOCAGO1482_4	AUGUSTUS	exon	18097844	18098022	.	+	.	transcript_id "file_1_file_1_jg7641.t2"; gene_id "file_1_file_1_jg7641";
dsanSTOCAGO1482_4	AUGUSTUS	intron	18098023	18098172	.	+	.	transcript_id "file_1_file_1_jg7641.t2"; gene_id "file_1_file_1_jg7641";
dsanSTOCAGO1482_4	AUGUSTUS	CDS	18098173	18098523	1	+	1	transcript_id "file_1_file_1_jg7641.t2"; gene_id "file_1_file_1_jg7641";
dsanSTOCAGO1482_4	AUGUSTUS	exon	18098173	18098523	.	+	.	transcript_id "file_1_file_1_jg7641.t2"; gene_id "file_1_file_1_jg7641";
dsanSTOCAGO1482_4	AUGUSTUS	intron	18098524	18099127	.	+	.	transcript_id "file_1_file_1_jg7641.t2"; gene_id "file_1_file_1_jg7641";
dsanSTOCAGO1482_4	AUGUSTUS	CDS	18099128	18099335	1	+	1	transcript_id "file_1_file_1_jg7641.t2"; gene_id "file_1_file_1_jg7641";
dsanSTOCAGO1482_4	AUGUSTUS	exon	18099128	18099335	.	+	.	transcript_id "file_1_file_1_jg7641.t2"; gene_id "file_1_file_1_jg7641";
dsanSTOCAGO1482_4	AUGUSTUS	intron	18099336	18100818	.	+	.	transcript_id "file_1_file_1_jg7641.t2"; gene_id "file_1_file_1_jg7641";
dsanSTOCAGO1482_4	AUGUSTUS	CDS	18100819	18100929	1	+	0	transcript_id "file_1_file_1_jg7641.t2"; gene_id "file_1_file_1_jg7641";
dsanSTOCAGO1482_4	AUGUSTUS	exon	18100819	18100929	.	+	.	transcript_id "file_1_file_1_jg7641.t2"; gene_id "file_1_file_1_jg7641";
dsanSTOCAGO1482_4	AUGUSTUS	intron	18100930	18101009	.	+	.	transcript_id "file_1_file_1_jg7641.t2"; gene_id "file_1_file_1_jg7641";
dsanSTOCAGO1482_4	AUGUSTUS	CDS	18101010	18101188	1	+	0	transcript_id "file_1_file_1_jg7641.t2"; gene_id "file_1_file_1_jg7641";
dsanSTOCAGO1482_4	AUGUSTUS	exon	18101010	18101188	.	+	.	transcript_id "file_1_file_1_jg7641.t2"; gene_id "file_1_file_1_jg7641";
dsanSTOCAGO1482_4	AUGUSTUS	intron	18101189	18103697	.	+	.	transcript_id "file_1_file_1_jg7641.t2"; gene_id "file_1_file_1_jg7641";
dsanSTOCAGO1482_4	AUGUSTUS	transcript	18093154	18103839	.	+	.	transcript_id "file_1_file_1_jg7641.t2"; gene_id "file_1_file_1_jg7641"
dsanSTOCAGO1482_4	AUGUSTUS	CDS	18103698	18103839	1	+	1	transcript_id "file_1_file_1_jg7641.t2"; gene_id "file_1_file_1_jg7641";
dsanSTOCAGO1482_4	AUGUSTUS	exon	18103698	18103839	.	+	.	transcript_id "file_1_file_1_jg7641.t2"; gene_id "file_1_file_1_jg7641";
dsanSTOCAGO1482_4	AUGUSTUS	stop_codon	18103837	18103839	.	+	0	transcript_id "file_1_file_1_jg7641.t2"; gene_id "file_1_file_1_jg7641";
dsanSTOCAGO1482_2	AUGUSTUS	start_codon	16105035	16105037	.	+	0	transcript_id "file_1_file_1_jg14389.t1"; gene_id "file_1_file_1_jg14389";
dsanSTOCAGO1482_2	AUGUSTUS	CDS	16105035	16105043	1	+	0	transcript_id "file_1_file_1_jg14389.t1"; gene_id "file_1_file_1_jg14389";
dsanSTOCAGO1482_2	AUGUSTUS	exon	16105035	16105043	.	+	.	transcript_id "file_1_file_1_jg14389.t1"; gene_id "file_1_file_1_jg14389";
dsanSTOCAGO1482_2	AUGUSTUS	intron	16105044	16105223	.	+	.	transcript_id "file_1_file_1_jg14389.t1"; gene_id "file_1_file_1_jg14389";
dsanSTOCAGO1482_2	AUGUSTUS	CDS	16105224	16105312	1	+	0	transcript_id "file_1_file_1_jg14389.t1"; gene_id "file_1_file_1_jg14389";
dsanSTOCAGO1482_2	AUGUSTUS	exon	16105224	16105312	.	+	.	transcript_id "file_1_file_1_jg14389.t1"; gene_id "file_1_file_1_jg14389";
dsanSTOCAGO1482_2	AUGUSTUS	intron	16105313	16105379	.	+	.	transcript_id "file_1_file_1_jg14389.t1"; gene_id "file_1_file_1_jg14389";
dsanSTOCAGO1482_2	AUGUSTUS	CDS	16105380	16105602	1	+	1	transcript_id "file_1_file_1_jg14389.t1"; gene_id "file_1_file_1_jg14389";
dsanSTOCAGO1482_2	AUGUSTUS	exon	16105380	16105602	.	+	.	transcript_id "file_1_file_1_jg14389.t1"; gene_id "file_1_file_1_jg14389";
dsanSTOCAGO1482_2	AUGUSTUS	intron	16105603	16105893	.	+	.	transcript_id "file_1_file_1_jg14389.t1"; gene_id "file_1_file_1_jg14389";
dsanSTOCAGO1482_2	AUGUSTUS	transcript	16105035	16106019	.	+	.	transcript_id "file_1_file_1_jg14389.t1"; gene_id "file_1_file_1_jg14389"
dsanSTOCAGO1482_2	AUGUSTUS	gene	16105035	16106019	.	+	.	jg14389
dsanSTOCAGO1482_2	AUGUSTUS	CDS	16105894	16106019	1	+	0	transcript_id "file_1_file_1_jg14389.t1"; gene_id "file_1_file_1_jg14389";
dsanSTOCAGO1482_2	AUGUSTUS	exon	16105894	16106019	.	+	.	transcript_id "file_1_file_1_jg14389.t1"; gene_id "file_1_file_1_jg14389";
dsanSTOCAGO1482_2	AUGUSTUS	stop_codon	16106017	16106019	.	+	0	transcript_id "file_1_file_1_jg14389.t1"; gene_id "file_1_file_1_jg14389";
dsanSTOCAGO1482_3	AUGUSTUS	start_codon	4067018	4067020	.	+	0	transcript_id "file_1_file_1_jg3040.t1"; gene_id "file_1_file_1_jg3040";
dsanSTOCAGO1482_3	AUGUSTUS	CDS	4067018	4067113	1	+	0	transcript_id "file_1_file_1_jg3040.t1"; gene_id "file_1_file_1_jg3040";
dsanSTOCAGO1482_3	AUGUSTUS	exon	4067018	4067113	.	+	.	transcript_id "file_1_file_1_jg3040.t1"; gene_id "file_1_file_1_jg3040";
dsanSTOCAGO1482_3	AUGUSTUS	intron	4067114	4067758	.	+	.	transcript_id "file_1_file_1_jg3040.t1"; gene_id "file_1_file_1_jg3040";
dsanSTOCAGO1482_3	AUGUSTUS	transcript	4067018	4067938	.	+	.	transcript_id "file_1_file_1_jg3040.t1"; gene_id "file_1_file_1_jg3040"
dsanSTOCAGO1482_3	AUGUSTUS	gene	4067018	4067938	.	+	.	jg3040
dsanSTOCAGO1482_3	AUGUSTUS	CDS	4067759	4067938	1	+	0	transcript_id "file_1_file_1_jg3040.t1"; gene_id "file_1_file_1_jg3040";
dsanSTOCAGO1482_3	AUGUSTUS	exon	4067759	4067938	.	+	.	transcript_id "file_1_file_1_jg3040.t1"; gene_id "file_1_file_1_jg3040";
dsanSTOCAGO1482_3	AUGUSTUS	stop_codon	4067936	4067938	.	+	0	transcript_id "file_1_file_1_jg3040.t1"; gene_id "file_1_file_1_jg3040";
dsanSTOCAGO1482_1	AUGUSTUS	stop_codon	14230369	14230371	.	-	0	transcript_id "file_1_file_1_jg11426.t1"; gene_id "file_1_file_1_jg11426";
dsanSTOCAGO1482_1	AUGUSTUS	CDS	14230369	14230773	0.77	-	0	transcript_id "file_1_file_1_jg11426.t1"; gene_id "file_1_file_1_jg11426";
dsanSTOCAGO1482_1	AUGUSTUS	exon	14230369	14230773	.	-	.	transcript_id "file_1_file_1_jg11426.t1"; gene_id "file_1_file_1_jg11426";
dsanSTOCAGO1482_1	AUGUSTUS	transcript	14230369	14230773	.	-	.	transcript_id "file_1_file_1_jg11426.t1"; gene_id "file_1_file_1_jg11426"
dsanSTOCAGO1482_1	AUGUSTUS	gene	14230369	14230773	.	-	.	jg11426
dsanSTOCAGO1482_1	AUGUSTUS	start_codon	14230771	14230773	.	-	0	transcript_id "file_1_file_1_jg11426.t1"; gene_id "file_1_file_1_jg11426";
dsanSTOCAGO1482_2	AUGUSTUS	CDS	3977355	3977357	1	+	0	transcript_id "file_1_file_1_jg12852.t1"; gene_id "file_1_file_1_jg12852";
dsanSTOCAGO1482_2	AUGUSTUS	exon	3977355	3977357	.	+	.	transcript_id "file_1_file_1_jg12852.t1"; gene_id "file_1_file_1_jg12852";
dsanSTOCAGO1482_2	AUGUSTUS	start_codon	3977355	3977357	.	+	0	transcript_id "file_1_file_1_jg12852.t1"; gene_id "file_1_file_1_jg12852";
dsanSTOCAGO1482_2	AUGUSTUS	intron	3977358	3977416	.	+	.	transcript_id "file_1_file_1_jg12852.t1"; gene_id "file_1_file_1_jg12852";
dsanSTOCAGO1482_2	AUGUSTUS	transcript	3977355	3978895	.	+	.	transcript_id "file_1_file_1_jg12852.t1"; gene_id "file_1_file_1_jg12852"
dsanSTOCAGO1482_2	AUGUSTUS	gene	3977355	3978895	.	+	.	jg12852
dsanSTOCAGO1482_2	AUGUSTUS	CDS	3977417	3978895	1	+	0	transcript_id "file_1_file_1_jg12852.t1"; gene_id "file_1_file_1_jg12852";
dsanSTOCAGO1482_2	AUGUSTUS	exon	3977417	3978895	.	+	.	transcript_id "file_1_file_1_jg12852.t1"; gene_id "file_1_file_1_jg12852";
dsanSTOCAGO1482_2	AUGUSTUS	stop_codon	3978893	3978895	.	+	0	transcript_id "file_1_file_1_jg12852.t1"; gene_id "file_1_file_1_jg12852";
dsanSTOCAGO1482_2	AUGUSTUS	stop_codon	3477524	3477526	.	-	0	transcript_id "file_1_file_1_jg12768.t1"; gene_id "file_1_file_1_jg12768";
dsanSTOCAGO1482_2	AUGUSTUS	CDS	3477524	3477651	1	-	2	transcript_id "file_1_file_1_jg12768.t1"; gene_id "file_1_file_1_jg12768";
dsanSTOCAGO1482_2	AUGUSTUS	exon	3477524	3477651	.	-	.	transcript_id "file_1_file_1_jg12768.t1"; gene_id "file_1_file_1_jg12768";
dsanSTOCAGO1482_2	AUGUSTUS	intron	3477652	3480764	.	-	.	transcript_id "file_1_file_1_jg12768.t1"; gene_id "file_1_file_1_jg12768";
dsanSTOCAGO1482_2	AUGUSTUS	CDS	3480765	3480949	0.81	-	1	transcript_id "file_1_file_1_jg12768.t1"; gene_id "file_1_file_1_jg12768";
dsanSTOCAGO1482_2	AUGUSTUS	exon	3480765	3480949	.	-	.	transcript_id "file_1_file_1_jg12768.t1"; gene_id "file_1_file_1_jg12768";
dsanSTOCAGO1482_2	AUGUSTUS	intron	3480950	3481284	.	-	.	transcript_id "file_1_file_1_jg12768.t1"; gene_id "file_1_file_1_jg12768";
dsanSTOCAGO1482_2	AUGUSTUS	transcript	3477524	3481295	.	-	.	transcript_id "file_1_file_1_jg12768.t1"; gene_id "file_1_file_1_jg12768"
dsanSTOCAGO1482_2	AUGUSTUS	gene	3477524	3481295	.	-	.	jg12768
dsanSTOCAGO1482_2	AUGUSTUS	CDS	3481285	3481295	0.66	-	0	transcript_id "file_1_file_1_jg12768.t1"; gene_id "file_1_file_1_jg12768";
dsanSTOCAGO1482_2	AUGUSTUS	exon	3481285	3481295	.	-	.	transcript_id "file_1_file_1_jg12768.t1"; gene_id "file_1_file_1_jg12768";
dsanSTOCAGO1482_2	AUGUSTUS	start_codon	3481293	3481295	.	-	0	transcript_id "file_1_file_1_jg12768.t1"; gene_id "file_1_file_1_jg12768";
dsanSTOCAGO1482_2	AUGUSTUS	stop_codon	14466743	14466745	.	-	0	transcript_id "file_1_file_1_jg14124.t1"; gene_id "file_1_file_1_jg14124";
dsanSTOCAGO1482_2	AUGUSTUS	CDS	14466743	14466841	0.44	-	0	transcript_id "file_1_file_1_jg14124.t1"; gene_id "file_1_file_1_jg14124";
dsanSTOCAGO1482_2	AUGUSTUS	exon	14466743	14466841	.	-	.	transcript_id "file_1_file_1_jg14124.t1"; gene_id "file_1_file_1_jg14124";
dsanSTOCAGO1482_2	AUGUSTUS	intron	14466842	14466988	.	-	.	transcript_id "file_1_file_1_jg14124.t1"; gene_id "file_1_file_1_jg14124";
dsanSTOCAGO1482_2	AUGUSTUS	transcript	14466743	14467411	.	-	.	transcript_id "file_1_file_1_jg14124.t1"; gene_id "file_1_file_1_jg14124"
dsanSTOCAGO1482_2	AUGUSTUS	gene	14466743	14467411	.	-	.	jg14124
dsanSTOCAGO1482_2	AUGUSTUS	CDS	14466989	14467411	0.77	-	0	transcript_id "file_1_file_1_jg14124.t1"; gene_id "file_1_file_1_jg14124";
dsanSTOCAGO1482_2	AUGUSTUS	exon	14466989	14467411	.	-	.	transcript_id "file_1_file_1_jg14124.t1"; gene_id "file_1_file_1_jg14124";
dsanSTOCAGO1482_2	AUGUSTUS	start_codon	14467409	14467411	.	-	0	transcript_id "file_1_file_1_jg14124.t1"; gene_id "file_1_file_1_jg14124";
dsanSTOCAGO1482_2	AUGUSTUS	stop_codon	19600303	19600305	.	-	0	transcript_id "file_1_file_1_jg14881.t1"; gene_id "file_1_file_1_jg14881";
dsanSTOCAGO1482_2	AUGUSTUS	CDS	19600303	19600698	1	-	0	transcript_id "file_1_file_1_jg14881.t1"; gene_id "file_1_file_1_jg14881";
dsanSTOCAGO1482_2	AUGUSTUS	exon	19600303	19600698	.	-	.	transcript_id "file_1_file_1_jg14881.t1"; gene_id "file_1_file_1_jg14881";
dsanSTOCAGO1482_2	AUGUSTUS	transcript	19600303	19600698	.	-	.	transcript_id "file_1_file_1_jg14881.t1"; gene_id "file_1_file_1_jg14881"
dsanSTOCAGO1482_2	AUGUSTUS	gene	19600303	19600698	.	-	.	jg14881
dsanSTOCAGO1482_2	AUGUSTUS	start_codon	19600696	19600698	.	-	0	transcript_id "file_1_file_1_jg14881.t1"; gene_id "file_1_file_1_jg14881";
dsanSTOCAGO1482_2	AUGUSTUS	start_codon	13369575	13369577	.	+	0	transcript_id "file_1_file_1_jg13979.t1"; gene_id "file_1_file_1_jg13979";
dsanSTOCAGO1482_2	AUGUSTUS	CDS	13369575	13369735	1	+	0	transcript_id "file_1_file_1_jg13979.t1"; gene_id "file_1_file_1_jg13979";
dsanSTOCAGO1482_2	AUGUSTUS	exon	13369575	13369735	.	+	.	transcript_id "file_1_file_1_jg13979.t1"; gene_id "file_1_file_1_jg13979";
dsanSTOCAGO1482_2	AUGUSTUS	intron	13369736	13369791	.	+	.	transcript_id "file_1_file_1_jg13979.t1"; gene_id "file_1_file_1_jg13979";
dsanSTOCAGO1482_2	AUGUSTUS	CDS	13369792	13370517	1	+	1	transcript_id "file_1_file_1_jg13979.t1"; gene_id "file_1_file_1_jg13979";
dsanSTOCAGO1482_2	AUGUSTUS	exon	13369792	13370517	.	+	.	transcript_id "file_1_file_1_jg13979.t1"; gene_id "file_1_file_1_jg13979";
dsanSTOCAGO1482_2	AUGUSTUS	intron	13370518	13370577	.	+	.	transcript_id "file_1_file_1_jg13979.t1"; gene_id "file_1_file_1_jg13979";
dsanSTOCAGO1482_2	AUGUSTUS	CDS	13370578	13371190	1	+	1	transcript_id "file_1_file_1_jg13979.t1"; gene_id "file_1_file_1_jg13979";
dsanSTOCAGO1482_2	AUGUSTUS	exon	13370578	13371190	.	+	.	transcript_id "file_1_file_1_jg13979.t1"; gene_id "file_1_file_1_jg13979";
dsanSTOCAGO1482_2	AUGUSTUS	intron	13371191	13371247	.	+	.	transcript_id "file_1_file_1_jg13979.t1"; gene_id "file_1_file_1_jg13979";
dsanSTOCAGO1482_2	AUGUSTUS	CDS	13371248	13371824	1	+	0	transcript_id "file_1_file_1_jg13979.t1"; gene_id "file_1_file_1_jg13979";
dsanSTOCAGO1482_2	AUGUSTUS	exon	13371248	13371824	.	+	.	transcript_id "file_1_file_1_jg13979.t1"; gene_id "file_1_file_1_jg13979";
dsanSTOCAGO1482_2	AUGUSTUS	intron	13371825	13371879	.	+	.	transcript_id "file_1_file_1_jg13979.t1"; gene_id "file_1_file_1_jg13979";
dsanSTOCAGO1482_2	AUGUSTUS	CDS	13371880	13372162	1	+	2	transcript_id "file_1_file_1_jg13979.t1"; gene_id "file_1_file_1_jg13979";
dsanSTOCAGO1482_2	AUGUSTUS	exon	13371880	13372162	.	+	.	transcript_id "file_1_file_1_jg13979.t1"; gene_id "file_1_file_1_jg13979";
dsanSTOCAGO1482_2	AUGUSTUS	intron	13372163	13372219	.	+	.	transcript_id "file_1_file_1_jg13979.t1"; gene_id "file_1_file_1_jg13979";
dsanSTOCAGO1482_2	AUGUSTUS	CDS	13372220	13372400	1	+	1	transcript_id "file_1_file_1_jg13979.t1"; gene_id "file_1_file_1_jg13979";
dsanSTOCAGO1482_2	AUGUSTUS	exon	13372220	13372400	.	+	.	transcript_id "file_1_file_1_jg13979.t1"; gene_id "file_1_file_1_jg13979";
dsanSTOCAGO1482_2	AUGUSTUS	intron	13372401	13372460	.	+	.	transcript_id "file_1_file_1_jg13979.t1"; gene_id "file_1_file_1_jg13979";
dsanSTOCAGO1482_2	AUGUSTUS	CDS	13372461	13373544	1	+	0	transcript_id "file_1_file_1_jg13979.t1"; gene_id "file_1_file_1_jg13979";
dsanSTOCAGO1482_2	AUGUSTUS	exon	13372461	13373544	.	+	.	transcript_id "file_1_file_1_jg13979.t1"; gene_id "file_1_file_1_jg13979";
dsanSTOCAGO1482_2	AUGUSTUS	intron	13373545	13373599	.	+	.	transcript_id "file_1_file_1_jg13979.t1"; gene_id "file_1_file_1_jg13979";
dsanSTOCAGO1482_2	AUGUSTUS	CDS	13373600	13373969	1	+	2	transcript_id "file_1_file_1_jg13979.t1"; gene_id "file_1_file_1_jg13979";
dsanSTOCAGO1482_2	AUGUSTUS	exon	13373600	13373969	.	+	.	transcript_id "file_1_file_1_jg13979.t1"; gene_id "file_1_file_1_jg13979";
dsanSTOCAGO1482_2	AUGUSTUS	intron	13373970	13374027	.	+	.	transcript_id "file_1_file_1_jg13979.t1"; gene_id "file_1_file_1_jg13979";
dsanSTOCAGO1482_2	AUGUSTUS	transcript	13369575	13374133	.	+	.	transcript_id "file_1_file_1_jg13979.t1"; gene_id "file_1_file_1_jg13979"
dsanSTOCAGO1482_2	AUGUSTUS	gene	13369575	13374133	.	+	.	jg13979
dsanSTOCAGO1482_2	AUGUSTUS	CDS	13374028	13374133	1	+	1	transcript_id "file_1_file_1_jg13979.t1"; gene_id "file_1_file_1_jg13979";
dsanSTOCAGO1482_2	AUGUSTUS	exon	13374028	13374133	.	+	.	transcript_id "file_1_file_1_jg13979.t1"; gene_id "file_1_file_1_jg13979";
dsanSTOCAGO1482_2	AUGUSTUS	stop_codon	13374131	13374133	.	+	0	transcript_id "file_1_file_1_jg13979.t1"; gene_id "file_1_file_1_jg13979";
dsanSTOCAGO1482_0	AUGUSTUS	stop_codon	11348256	11348258	.	-	0	transcript_id "file_1_file_1_jg1390.t2"; gene_id "file_1_file_1_jg1390";
dsanSTOCAGO1482_0	AUGUSTUS	CDS	11348256	11348373	0.92	-	1	transcript_id "file_1_file_1_jg1390.t2"; gene_id "file_1_file_1_jg1390";
dsanSTOCAGO1482_0	AUGUSTUS	exon	11348256	11348373	.	-	.	transcript_id "file_1_file_1_jg1390.t2"; gene_id "file_1_file_1_jg1390";
dsanSTOCAGO1482_0	AUGUSTUS	intron	11348374	11349749	.	-	.	transcript_id "file_1_file_1_jg1390.t2"; gene_id "file_1_file_1_jg1390";
dsanSTOCAGO1482_0	AUGUSTUS	CDS	11349750	11351185	0.99	-	0	transcript_id "file_1_file_1_jg1390.t2"; gene_id "file_1_file_1_jg1390";
dsanSTOCAGO1482_0	AUGUSTUS	exon	11349750	11351185	.	-	.	transcript_id "file_1_file_1_jg1390.t2"; gene_id "file_1_file_1_jg1390";
dsanSTOCAGO1482_0	AUGUSTUS	intron	11351186	11351672	.	-	.	transcript_id "file_1_file_1_jg1390.t2"; gene_id "file_1_file_1_jg1390";
dsanSTOCAGO1482_0	AUGUSTUS	transcript	11348256	11351951	.	-	.	transcript_id "file_1_file_1_jg1390.t2"; gene_id "file_1_file_1_jg1390"
dsanSTOCAGO1482_0	AUGUSTUS	CDS	11351673	11351951	1	-	0	transcript_id "file_1_file_1_jg1390.t2"; gene_id "file_1_file_1_jg1390";
dsanSTOCAGO1482_0	AUGUSTUS	exon	11351673	11351951	.	-	.	transcript_id "file_1_file_1_jg1390.t2"; gene_id "file_1_file_1_jg1390";
dsanSTOCAGO1482_0	AUGUSTUS	start_codon	11351949	11351951	.	-	0	transcript_id "file_1_file_1_jg1390.t2"; gene_id "file_1_file_1_jg1390";
dsanSTOCAGO1482_4	AUGUSTUS	stop_codon	14567234	14567236	.	-	0	transcript_id "file_1_file_1_jg7168.t2"; gene_id "file_1_file_1_jg7168";
dsanSTOCAGO1482_4	AUGUSTUS	CDS	14567234	14567314	1	-	0	transcript_id "file_1_file_1_jg7168.t2"; gene_id "file_1_file_1_jg7168";
dsanSTOCAGO1482_4	AUGUSTUS	exon	14567234	14567314	.	-	.	transcript_id "file_1_file_1_jg7168.t2"; gene_id "file_1_file_1_jg7168";
dsanSTOCAGO1482_4	AUGUSTUS	intron	14567315	14567369	.	-	.	transcript_id "file_1_file_1_jg7168.t2"; gene_id "file_1_file_1_jg7168";
dsanSTOCAGO1482_4	AUGUSTUS	CDS	14567370	14567593	1	-	2	transcript_id "file_1_file_1_jg7168.t2"; gene_id "file_1_file_1_jg7168";
dsanSTOCAGO1482_4	AUGUSTUS	exon	14567370	14567593	.	-	.	transcript_id "file_1_file_1_jg7168.t2"; gene_id "file_1_file_1_jg7168";
dsanSTOCAGO1482_4	AUGUSTUS	intron	14567594	14567687	.	-	.	transcript_id "file_1_file_1_jg7168.t2"; gene_id "file_1_file_1_jg7168";
dsanSTOCAGO1482_4	AUGUSTUS	CDS	14567688	14567826	1	-	0	transcript_id "file_1_file_1_jg7168.t2"; gene_id "file_1_file_1_jg7168";
dsanSTOCAGO1482_4	AUGUSTUS	exon	14567688	14567826	.	-	.	transcript_id "file_1_file_1_jg7168.t2"; gene_id "file_1_file_1_jg7168";
dsanSTOCAGO1482_4	AUGUSTUS	intron	14567827	14567889	.	-	.	transcript_id "file_1_file_1_jg7168.t2"; gene_id "file_1_file_1_jg7168";
dsanSTOCAGO1482_4	AUGUSTUS	CDS	14567890	14568063	1	-	0	transcript_id "file_1_file_1_jg7168.t2"; gene_id "file_1_file_1_jg7168";
dsanSTOCAGO1482_4	AUGUSTUS	exon	14567890	14568063	.	-	.	transcript_id "file_1_file_1_jg7168.t2"; gene_id "file_1_file_1_jg7168";
dsanSTOCAGO1482_4	AUGUSTUS	intron	14568064	14568124	.	-	.	transcript_id "file_1_file_1_jg7168.t2"; gene_id "file_1_file_1_jg7168";
dsanSTOCAGO1482_4	AUGUSTUS	CDS	14568125	14568455	1	-	1	transcript_id "file_1_file_1_jg7168.t2"; gene_id "file_1_file_1_jg7168";
dsanSTOCAGO1482_4	AUGUSTUS	exon	14568125	14568455	.	-	.	transcript_id "file_1_file_1_jg7168.t2"; gene_id "file_1_file_1_jg7168";
dsanSTOCAGO1482_4	AUGUSTUS	intron	14568456	14568514	.	-	.	transcript_id "file_1_file_1_jg7168.t2"; gene_id "file_1_file_1_jg7168";
dsanSTOCAGO1482_4	AUGUSTUS	CDS	14568515	14568768	1	-	0	transcript_id "file_1_file_1_jg7168.t2"; gene_id "file_1_file_1_jg7168";
dsanSTOCAGO1482_4	AUGUSTUS	exon	14568515	14568768	.	-	.	transcript_id "file_1_file_1_jg7168.t2"; gene_id "file_1_file_1_jg7168";
dsanSTOCAGO1482_4	AUGUSTUS	intron	14568769	14568830	.	-	.	transcript_id "file_1_file_1_jg7168.t2"; gene_id "file_1_file_1_jg7168";
dsanSTOCAGO1482_4	AUGUSTUS	CDS	14568831	14569020	1	-	1	transcript_id "file_1_file_1_jg7168.t2"; gene_id "file_1_file_1_jg7168";
dsanSTOCAGO1482_4	AUGUSTUS	exon	14568831	14569020	.	-	.	transcript_id "file_1_file_1_jg7168.t2"; gene_id "file_1_file_1_jg7168";
dsanSTOCAGO1482_4	AUGUSTUS	intron	14569021	14569083	.	-	.	transcript_id "file_1_file_1_jg7168.t2"; gene_id "file_1_file_1_jg7168";
dsanSTOCAGO1482_4	AUGUSTUS	CDS	14569084	14569497	1	-	1	transcript_id "file_1_file_1_jg7168.t2"; gene_id "file_1_file_1_jg7168";
dsanSTOCAGO1482_4	AUGUSTUS	exon	14569084	14569497	.	-	.	transcript_id "file_1_file_1_jg7168.t2"; gene_id "file_1_file_1_jg7168";
dsanSTOCAGO1482_4	AUGUSTUS	intron	14569498	14569667	.	-	.	transcript_id "file_1_file_1_jg7168.t2"; gene_id "file_1_file_1_jg7168";
dsanSTOCAGO1482_4	AUGUSTUS	CDS	14569668	14569763	1	-	1	transcript_id "file_1_file_1_jg7168.t2"; gene_id "file_1_file_1_jg7168";
dsanSTOCAGO1482_4	AUGUSTUS	exon	14569668	14569763	.	-	.	transcript_id "file_1_file_1_jg7168.t2"; gene_id "file_1_file_1_jg7168";
dsanSTOCAGO1482_4	AUGUSTUS	intron	14569764	14570281	.	-	.	transcript_id "file_1_file_1_jg7168.t2"; gene_id "file_1_file_1_jg7168";
dsanSTOCAGO1482_4	AUGUSTUS	CDS	14570282	14570799	1	-	0	transcript_id "file_1_file_1_jg7168.t2"; gene_id "file_1_file_1_jg7168";
dsanSTOCAGO1482_4	AUGUSTUS	exon	14570282	14570799	.	-	.	transcript_id "file_1_file_1_jg7168.t2"; gene_id "file_1_file_1_jg7168";
dsanSTOCAGO1482_4	AUGUSTUS	intron	14570800	14570856	.	-	.	transcript_id "file_1_file_1_jg7168.t2"; gene_id "file_1_file_1_jg7168";
dsanSTOCAGO1482_4	AUGUSTUS	CDS	14570857	14571094	1	-	1	transcript_id "file_1_file_1_jg7168.t2"; gene_id "file_1_file_1_jg7168";
dsanSTOCAGO1482_4	AUGUSTUS	exon	14570857	14571094	.	-	.	transcript_id "file_1_file_1_jg7168.t2"; gene_id "file_1_file_1_jg7168";
dsanSTOCAGO1482_4	AUGUSTUS	intron	14571095	14571153	.	-	.	transcript_id "file_1_file_1_jg7168.t2"; gene_id "file_1_file_1_jg7168";
dsanSTOCAGO1482_4	AUGUSTUS	CDS	14571154	14573681	1	-	0	transcript_id "file_1_file_1_jg7168.t2"; gene_id "file_1_file_1_jg7168";
dsanSTOCAGO1482_4	AUGUSTUS	exon	14571154	14573681	.	-	.	transcript_id "file_1_file_1_jg7168.t2"; gene_id "file_1_file_1_jg7168";
dsanSTOCAGO1482_4	AUGUSTUS	intron	14573682	14573744	.	-	.	transcript_id "file_1_file_1_jg7168.t2"; gene_id "file_1_file_1_jg7168";
dsanSTOCAGO1482_4	AUGUSTUS	CDS	14573745	14574064	1	-	2	transcript_id "file_1_file_1_jg7168.t2"; gene_id "file_1_file_1_jg7168";
dsanSTOCAGO1482_4	AUGUSTUS	exon	14573745	14574064	.	-	.	transcript_id "file_1_file_1_jg7168.t2"; gene_id "file_1_file_1_jg7168";
dsanSTOCAGO1482_4	AUGUSTUS	intron	14574065	14574126	.	-	.	transcript_id "file_1_file_1_jg7168.t2"; gene_id "file_1_file_1_jg7168";
dsanSTOCAGO1482_4	AUGUSTUS	CDS	14574127	14574197	1	-	1	transcript_id "file_1_file_1_jg7168.t2"; gene_id "file_1_file_1_jg7168";
dsanSTOCAGO1482_4	AUGUSTUS	exon	14574127	14574197	.	-	.	transcript_id "file_1_file_1_jg7168.t2"; gene_id "file_1_file_1_jg7168";
dsanSTOCAGO1482_4	AUGUSTUS	intron	14574198	14574250	.	-	.	transcript_id "file_1_file_1_jg7168.t2"; gene_id "file_1_file_1_jg7168";
dsanSTOCAGO1482_4	AUGUSTUS	transcript	14567234	14574939	.	-	.	transcript_id "file_1_file_1_jg7168.t2"; gene_id "file_1_file_1_jg7168"
dsanSTOCAGO1482_4	AUGUSTUS	CDS	14574251	14574939	1	-	0	transcript_id "file_1_file_1_jg7168.t2"; gene_id "file_1_file_1_jg7168";
dsanSTOCAGO1482_4	AUGUSTUS	exon	14574251	14574939	.	-	.	transcript_id "file_1_file_1_jg7168.t2"; gene_id "file_1_file_1_jg7168";
dsanSTOCAGO1482_4	AUGUSTUS	start_codon	14574937	14574939	.	-	0	transcript_id "file_1_file_1_jg7168.t2"; gene_id "file_1_file_1_jg7168";
dsanSTOCAGO1482_3	AUGUSTUS	stop_codon	19916264	19916266	.	-	0	transcript_id "file_1_file_1_jg4913.t1"; gene_id "file_1_file_1_jg4913";
dsanSTOCAGO1482_3	AUGUSTUS	CDS	19916264	19916467	1	-	0	transcript_id "file_1_file_1_jg4913.t1"; gene_id "file_1_file_1_jg4913";
dsanSTOCAGO1482_3	AUGUSTUS	exon	19916264	19916467	.	-	.	transcript_id "file_1_file_1_jg4913.t1"; gene_id "file_1_file_1_jg4913";
dsanSTOCAGO1482_3	AUGUSTUS	transcript	19916264	19916467	.	-	.	transcript_id "file_1_file_1_jg4913.t1"; gene_id "file_1_file_1_jg4913"
dsanSTOCAGO1482_3	AUGUSTUS	gene	19916264	19916467	.	-	.	jg4913
dsanSTOCAGO1482_3	AUGUSTUS	start_codon	19916465	19916467	.	-	0	transcript_id "file_1_file_1_jg4913.t1"; gene_id "file_1_file_1_jg4913";
dsanSTOCAGO1482_3	AUGUSTUS	stop_codon	8651740	8651742	.	-	0	transcript_id "file_1_file_1_jg3549.t1"; gene_id "file_1_file_1_jg3549";
dsanSTOCAGO1482_3	AUGUSTUS	CDS	8651740	8651843	0.59	-	2	transcript_id "file_1_file_1_jg3549.t1"; gene_id "file_1_file_1_jg3549";
dsanSTOCAGO1482_3	AUGUSTUS	exon	8651740	8651843	.	-	.	transcript_id "file_1_file_1_jg3549.t1"; gene_id "file_1_file_1_jg3549";
dsanSTOCAGO1482_3	AUGUSTUS	intron	8651844	8652804	.	-	.	transcript_id "file_1_file_1_jg3549.t1"; gene_id "file_1_file_1_jg3549";
dsanSTOCAGO1482_3	AUGUSTUS	CDS	8652805	8652825	0.28	-	2	transcript_id "file_1_file_1_jg3549.t1"; gene_id "file_1_file_1_jg3549";
dsanSTOCAGO1482_3	AUGUSTUS	exon	8652805	8652825	.	-	.	transcript_id "file_1_file_1_jg3549.t1"; gene_id "file_1_file_1_jg3549";
dsanSTOCAGO1482_3	AUGUSTUS	intron	8652826	8652916	.	-	.	transcript_id "file_1_file_1_jg3549.t1"; gene_id "file_1_file_1_jg3549";
dsanSTOCAGO1482_3	AUGUSTUS	CDS	8652917	8653117	1	-	2	transcript_id "file_1_file_1_jg3549.t1"; gene_id "file_1_file_1_jg3549";
dsanSTOCAGO1482_3	AUGUSTUS	exon	8652917	8653117	.	-	.	transcript_id "file_1_file_1_jg3549.t1"; gene_id "file_1_file_1_jg3549";
dsanSTOCAGO1482_3	AUGUSTUS	intron	8653118	8653186	.	-	.	transcript_id "file_1_file_1_jg3549.t1"; gene_id "file_1_file_1_jg3549";
dsanSTOCAGO1482_3	AUGUSTUS	CDS	8653187	8653407	1	-	1	transcript_id "file_1_file_1_jg3549.t1"; gene_id "file_1_file_1_jg3549";
dsanSTOCAGO1482_3	AUGUSTUS	exon	8653187	8653407	.	-	.	transcript_id "file_1_file_1_jg3549.t1"; gene_id "file_1_file_1_jg3549";
dsanSTOCAGO1482_3	AUGUSTUS	intron	8653408	8653467	.	-	.	transcript_id "file_1_file_1_jg3549.t1"; gene_id "file_1_file_1_jg3549";
dsanSTOCAGO1482_3	AUGUSTUS	CDS	8653468	8655081	1	-	1	transcript_id "file_1_file_1_jg3549.t1"; gene_id "file_1_file_1_jg3549";
dsanSTOCAGO1482_3	AUGUSTUS	exon	8653468	8655081	.	-	.	transcript_id "file_1_file_1_jg3549.t1"; gene_id "file_1_file_1_jg3549";
dsanSTOCAGO1482_3	AUGUSTUS	intron	8655082	8655147	.	-	.	transcript_id "file_1_file_1_jg3549.t1"; gene_id "file_1_file_1_jg3549";
dsanSTOCAGO1482_3	AUGUSTUS	CDS	8655148	8655370	1	-	2	transcript_id "file_1_file_1_jg3549.t1"; gene_id "file_1_file_1_jg3549";
dsanSTOCAGO1482_3	AUGUSTUS	exon	8655148	8655370	.	-	.	transcript_id "file_1_file_1_jg3549.t1"; gene_id "file_1_file_1_jg3549";
dsanSTOCAGO1482_3	AUGUSTUS	intron	8655371	8655436	.	-	.	transcript_id "file_1_file_1_jg3549.t1"; gene_id "file_1_file_1_jg3549";
dsanSTOCAGO1482_3	AUGUSTUS	CDS	8655437	8655615	1	-	1	transcript_id "file_1_file_1_jg3549.t1"; gene_id "file_1_file_1_jg3549";
dsanSTOCAGO1482_3	AUGUSTUS	exon	8655437	8655615	.	-	.	transcript_id "file_1_file_1_jg3549.t1"; gene_id "file_1_file_1_jg3549";
dsanSTOCAGO1482_3	AUGUSTUS	intron	8655616	8655694	.	-	.	transcript_id "file_1_file_1_jg3549.t1"; gene_id "file_1_file_1_jg3549";
dsanSTOCAGO1482_3	AUGUSTUS	CDS	8655695	8655752	1	-	2	transcript_id "file_1_file_1_jg3549.t1"; gene_id "file_1_file_1_jg3549";
dsanSTOCAGO1482_3	AUGUSTUS	exon	8655695	8655752	.	-	.	transcript_id "file_1_file_1_jg3549.t1"; gene_id "file_1_file_1_jg3549";
dsanSTOCAGO1482_3	AUGUSTUS	intron	8655753	8656254	.	-	.	transcript_id "file_1_file_1_jg3549.t1"; gene_id "file_1_file_1_jg3549";
dsanSTOCAGO1482_3	AUGUSTUS	CDS	8656255	8656272	1	-	2	transcript_id "file_1_file_1_jg3549.t1"; gene_id "file_1_file_1_jg3549";
dsanSTOCAGO1482_3	AUGUSTUS	exon	8656255	8656272	.	-	.	transcript_id "file_1_file_1_jg3549.t1"; gene_id "file_1_file_1_jg3549";
dsanSTOCAGO1482_3	AUGUSTUS	intron	8656273	8656774	.	-	.	transcript_id "file_1_file_1_jg3549.t1"; gene_id "file_1_file_1_jg3549";
dsanSTOCAGO1482_3	AUGUSTUS	CDS	8656775	8656810	1	-	2	transcript_id "file_1_file_1_jg3549.t1"; gene_id "file_1_file_1_jg3549";
dsanSTOCAGO1482_3	AUGUSTUS	exon	8656775	8656810	.	-	.	transcript_id "file_1_file_1_jg3549.t1"; gene_id "file_1_file_1_jg3549";
dsanSTOCAGO1482_3	AUGUSTUS	intron	8656811	8657008	.	-	.	transcript_id "file_1_file_1_jg3549.t1"; gene_id "file_1_file_1_jg3549";
dsanSTOCAGO1482_3	AUGUSTUS	CDS	8657009	8657113	1	-	2	transcript_id "file_1_file_1_jg3549.t1"; gene_id "file_1_file_1_jg3549";
dsanSTOCAGO1482_3	AUGUSTUS	exon	8657009	8657113	.	-	.	transcript_id "file_1_file_1_jg3549.t1"; gene_id "file_1_file_1_jg3549";
dsanSTOCAGO1482_3	AUGUSTUS	intron	8657114	8657290	.	-	.	transcript_id "file_1_file_1_jg3549.t1"; gene_id "file_1_file_1_jg3549";
dsanSTOCAGO1482_3	AUGUSTUS	CDS	8657291	8657687	1	-	0	transcript_id "file_1_file_1_jg3549.t1"; gene_id "file_1_file_1_jg3549";
dsanSTOCAGO1482_3	AUGUSTUS	exon	8657291	8657687	.	-	.	transcript_id "file_1_file_1_jg3549.t1"; gene_id "file_1_file_1_jg3549";
dsanSTOCAGO1482_3	AUGUSTUS	intron	8657688	8657757	.	-	.	transcript_id "file_1_file_1_jg3549.t1"; gene_id "file_1_file_1_jg3549";
dsanSTOCAGO1482_3	AUGUSTUS	CDS	8657758	8657913	1	-	0	transcript_id "file_1_file_1_jg3549.t1"; gene_id "file_1_file_1_jg3549";
dsanSTOCAGO1482_3	AUGUSTUS	exon	8657758	8657913	.	-	.	transcript_id "file_1_file_1_jg3549.t1"; gene_id "file_1_file_1_jg3549";
dsanSTOCAGO1482_3	AUGUSTUS	intron	8657914	8657973	.	-	.	transcript_id "file_1_file_1_jg3549.t1"; gene_id "file_1_file_1_jg3549";
dsanSTOCAGO1482_3	AUGUSTUS	CDS	8657974	8658210	1	-	0	transcript_id "file_1_file_1_jg3549.t1"; gene_id "file_1_file_1_jg3549";
dsanSTOCAGO1482_3	AUGUSTUS	exon	8657974	8658210	.	-	.	transcript_id "file_1_file_1_jg3549.t1"; gene_id "file_1_file_1_jg3549";
dsanSTOCAGO1482_3	AUGUSTUS	intron	8658211	8658759	.	-	.	transcript_id "file_1_file_1_jg3549.t1"; gene_id "file_1_file_1_jg3549";
dsanSTOCAGO1482_3	AUGUSTUS	CDS	8658760	8658780	1	-	0	transcript_id "file_1_file_1_jg3549.t1"; gene_id "file_1_file_1_jg3549";
dsanSTOCAGO1482_3	AUGUSTUS	exon	8658760	8658780	.	-	.	transcript_id "file_1_file_1_jg3549.t1"; gene_id "file_1_file_1_jg3549";
dsanSTOCAGO1482_3	AUGUSTUS	intron	8658781	8660438	.	-	.	transcript_id "file_1_file_1_jg3549.t1"; gene_id "file_1_file_1_jg3549";
dsanSTOCAGO1482_3	AUGUSTUS	transcript	8651740	8660540	.	-	.	transcript_id "file_1_file_1_jg3549.t1"; gene_id "file_1_file_1_jg3549"
dsanSTOCAGO1482_3	AUGUSTUS	gene	8651740	8660540	.	-	.	jg3549
dsanSTOCAGO1482_3	AUGUSTUS	CDS	8660439	8660540	1	-	0	transcript_id "file_1_file_1_jg3549.t1"; gene_id "file_1_file_1_jg3549";
dsanSTOCAGO1482_3	AUGUSTUS	exon	8660439	8660540	.	-	.	transcript_id "file_1_file_1_jg3549.t1"; gene_id "file_1_file_1_jg3549";
dsanSTOCAGO1482_3	AUGUSTUS	start_codon	8660538	8660540	.	-	0	transcript_id "file_1_file_1_jg3549.t1"; gene_id "file_1_file_1_jg3549";
dsanSTOCAGO1482_1	AUGUSTUS	start_codon	16989205	16989207	.	+	0	transcript_id "file_1_file_1_jg11762.t1"; gene_id "file_1_file_1_jg11762";
dsanSTOCAGO1482_1	AUGUSTUS	CDS	16989205	16989462	0.95	+	0	transcript_id "file_1_file_1_jg11762.t1"; gene_id "file_1_file_1_jg11762";
dsanSTOCAGO1482_1	AUGUSTUS	exon	16989205	16989462	.	+	.	transcript_id "file_1_file_1_jg11762.t1"; gene_id "file_1_file_1_jg11762";
dsanSTOCAGO1482_1	AUGUSTUS	transcript	16989205	16989462	.	+	.	transcript_id "file_1_file_1_jg11762.t1"; gene_id "file_1_file_1_jg11762"
dsanSTOCAGO1482_1	AUGUSTUS	gene	16989205	16989462	.	+	.	jg11762
dsanSTOCAGO1482_1	AUGUSTUS	stop_codon	16989460	16989462	.	+	0	transcript_id "file_1_file_1_jg11762.t1"; gene_id "file_1_file_1_jg11762";
dsanSTOCAGO1482_1	AUGUSTUS	start_codon	24888673	24888675	.	+	0	transcript_id "file_1_file_1_jg12448.t1"; gene_id "file_1_file_1_jg12448";
dsanSTOCAGO1482_1	AUGUSTUS	CDS	24888673	24888978	0.88	+	0	transcript_id "file_1_file_1_jg12448.t1"; gene_id "file_1_file_1_jg12448";
dsanSTOCAGO1482_1	AUGUSTUS	exon	24888673	24888978	.	+	.	transcript_id "file_1_file_1_jg12448.t1"; gene_id "file_1_file_1_jg12448";
dsanSTOCAGO1482_1	AUGUSTUS	transcript	24888673	24888978	.	+	.	transcript_id "file_1_file_1_jg12448.t1"; gene_id "file_1_file_1_jg12448"
dsanSTOCAGO1482_1	AUGUSTUS	gene	24888673	24888978	.	+	.	jg12448
dsanSTOCAGO1482_1	AUGUSTUS	stop_codon	24888976	24888978	.	+	0	transcript_id "file_1_file_1_jg12448.t1"; gene_id "file_1_file_1_jg12448";
dsanSTOCAGO1482_33	AUGUSTUS	start_codon	42046	42048	.	+	0	transcript_id "file_1_file_1_jg15493.t1"; gene_id "file_1_file_1_jg15493";
dsanSTOCAGO1482_33	AUGUSTUS	CDS	42046	42583	1	+	0	transcript_id "file_1_file_1_jg15493.t1"; gene_id "file_1_file_1_jg15493";
dsanSTOCAGO1482_33	AUGUSTUS	exon	42046	42583	.	+	.	transcript_id "file_1_file_1_jg15493.t1"; gene_id "file_1_file_1_jg15493";
dsanSTOCAGO1482_33	AUGUSTUS	intron	42584	42646	.	+	.	transcript_id "file_1_file_1_jg15493.t1"; gene_id "file_1_file_1_jg15493";
dsanSTOCAGO1482_33	AUGUSTUS	CDS	42647	42952	1	+	2	transcript_id "file_1_file_1_jg15493.t1"; gene_id "file_1_file_1_jg15493";
dsanSTOCAGO1482_33	AUGUSTUS	exon	42647	42952	.	+	.	transcript_id "file_1_file_1_jg15493.t1"; gene_id "file_1_file_1_jg15493";
dsanSTOCAGO1482_33	AUGUSTUS	intron	42953	43009	.	+	.	transcript_id "file_1_file_1_jg15493.t1"; gene_id "file_1_file_1_jg15493";
dsanSTOCAGO1482_33	AUGUSTUS	CDS	43010	43201	1	+	2	transcript_id "file_1_file_1_jg15493.t1"; gene_id "file_1_file_1_jg15493";
dsanSTOCAGO1482_33	AUGUSTUS	exon	43010	43201	.	+	.	transcript_id "file_1_file_1_jg15493.t1"; gene_id "file_1_file_1_jg15493";
dsanSTOCAGO1482_33	AUGUSTUS	intron	43202	43256	.	+	.	transcript_id "file_1_file_1_jg15493.t1"; gene_id "file_1_file_1_jg15493";
dsanSTOCAGO1482_33	AUGUSTUS	CDS	43257	43358	1	+	2	transcript_id "file_1_file_1_jg15493.t1"; gene_id "file_1_file_1_jg15493";
dsanSTOCAGO1482_33	AUGUSTUS	exon	43257	43358	.	+	.	transcript_id "file_1_file_1_jg15493.t1"; gene_id "file_1_file_1_jg15493";
dsanSTOCAGO1482_33	AUGUSTUS	intron	43359	43413	.	+	.	transcript_id "file_1_file_1_jg15493.t1"; gene_id "file_1_file_1_jg15493";
dsanSTOCAGO1482_33	AUGUSTUS	CDS	43414	44092	1	+	2	transcript_id "file_1_file_1_jg15493.t1"; gene_id "file_1_file_1_jg15493";
dsanSTOCAGO1482_33	AUGUSTUS	exon	43414	44092	.	+	.	transcript_id "file_1_file_1_jg15493.t1"; gene_id "file_1_file_1_jg15493";
dsanSTOCAGO1482_33	AUGUSTUS	intron	44093	44146	.	+	.	transcript_id "file_1_file_1_jg15493.t1"; gene_id "file_1_file_1_jg15493";
dsanSTOCAGO1482_33	AUGUSTUS	transcript	42046	44402	.	+	.	transcript_id "file_1_file_1_jg15493.t1"; gene_id "file_1_file_1_jg15493"
dsanSTOCAGO1482_33	AUGUSTUS	gene	42046	44402	.	+	.	jg15493
dsanSTOCAGO1482_33	AUGUSTUS	CDS	44147	44402	1	+	1	transcript_id "file_1_file_1_jg15493.t1"; gene_id "file_1_file_1_jg15493";
dsanSTOCAGO1482_33	AUGUSTUS	exon	44147	44402	.	+	.	transcript_id "file_1_file_1_jg15493.t1"; gene_id "file_1_file_1_jg15493";
dsanSTOCAGO1482_33	AUGUSTUS	stop_codon	44400	44402	.	+	0	transcript_id "file_1_file_1_jg15493.t1"; gene_id "file_1_file_1_jg15493";
dsanSTOCAGO1482_3	AUGUSTUS	stop_codon	7845792	7845794	.	-	0	transcript_id "file_1_file_1_jg3462.t1"; gene_id "file_1_file_1_jg3462";
dsanSTOCAGO1482_3	AUGUSTUS	CDS	7845792	7846022	1	-	0	transcript_id "file_1_file_1_jg3462.t1"; gene_id "file_1_file_1_jg3462";
dsanSTOCAGO1482_3	AUGUSTUS	exon	7845792	7846022	.	-	.	transcript_id "file_1_file_1_jg3462.t1"; gene_id "file_1_file_1_jg3462";
dsanSTOCAGO1482_3	AUGUSTUS	intron	7846023	7846079	.	-	.	transcript_id "file_1_file_1_jg3462.t1"; gene_id "file_1_file_1_jg3462";
dsanSTOCAGO1482_3	AUGUSTUS	CDS	7846080	7846301	1	-	0	transcript_id "file_1_file_1_jg3462.t1"; gene_id "file_1_file_1_jg3462";
dsanSTOCAGO1482_3	AUGUSTUS	exon	7846080	7846301	.	-	.	transcript_id "file_1_file_1_jg3462.t1"; gene_id "file_1_file_1_jg3462";
dsanSTOCAGO1482_3	AUGUSTUS	intron	7846302	7846764	.	-	.	transcript_id "file_1_file_1_jg3462.t1"; gene_id "file_1_file_1_jg3462";
dsanSTOCAGO1482_3	AUGUSTUS	CDS	7846765	7846936	1	-	1	transcript_id "file_1_file_1_jg3462.t1"; gene_id "file_1_file_1_jg3462";
dsanSTOCAGO1482_3	AUGUSTUS	exon	7846765	7846936	.	-	.	transcript_id "file_1_file_1_jg3462.t1"; gene_id "file_1_file_1_jg3462";
dsanSTOCAGO1482_3	AUGUSTUS	intron	7846937	7847002	.	-	.	transcript_id "file_1_file_1_jg3462.t1"; gene_id "file_1_file_1_jg3462";
dsanSTOCAGO1482_3	AUGUSTUS	CDS	7847003	7847212	1	-	1	transcript_id "file_1_file_1_jg3462.t1"; gene_id "file_1_file_1_jg3462";
dsanSTOCAGO1482_3	AUGUSTUS	exon	7847003	7847212	.	-	.	transcript_id "file_1_file_1_jg3462.t1"; gene_id "file_1_file_1_jg3462";
dsanSTOCAGO1482_3	AUGUSTUS	intron	7847213	7847270	.	-	.	transcript_id "file_1_file_1_jg3462.t1"; gene_id "file_1_file_1_jg3462";
dsanSTOCAGO1482_3	AUGUSTUS	CDS	7847271	7847568	1	-	2	transcript_id "file_1_file_1_jg3462.t1"; gene_id "file_1_file_1_jg3462";
dsanSTOCAGO1482_3	AUGUSTUS	exon	7847271	7847568	.	-	.	transcript_id "file_1_file_1_jg3462.t1"; gene_id "file_1_file_1_jg3462";
dsanSTOCAGO1482_3	AUGUSTUS	intron	7847569	7847629	.	-	.	transcript_id "file_1_file_1_jg3462.t1"; gene_id "file_1_file_1_jg3462";
dsanSTOCAGO1482_3	AUGUSTUS	CDS	7847630	7847939	1	-	0	transcript_id "file_1_file_1_jg3462.t1"; gene_id "file_1_file_1_jg3462";
dsanSTOCAGO1482_3	AUGUSTUS	exon	7847630	7847939	.	-	.	transcript_id "file_1_file_1_jg3462.t1"; gene_id "file_1_file_1_jg3462";
dsanSTOCAGO1482_3	AUGUSTUS	intron	7847940	7848005	.	-	.	transcript_id "file_1_file_1_jg3462.t1"; gene_id "file_1_file_1_jg3462";
dsanSTOCAGO1482_3	AUGUSTUS	transcript	7845792	7849892	.	-	.	transcript_id "file_1_file_1_jg3462.t1"; gene_id "file_1_file_1_jg3462"
dsanSTOCAGO1482_3	AUGUSTUS	gene	7845792	7849892	.	-	.	jg3462
dsanSTOCAGO1482_3	AUGUSTUS	CDS	7848006	7849892	1	-	0	transcript_id "file_1_file_1_jg3462.t1"; gene_id "file_1_file_1_jg3462";
dsanSTOCAGO1482_3	AUGUSTUS	exon	7848006	7849892	.	-	.	transcript_id "file_1_file_1_jg3462.t1"; gene_id "file_1_file_1_jg3462";
dsanSTOCAGO1482_3	AUGUSTUS	start_codon	7849890	7849892	.	-	0	transcript_id "file_1_file_1_jg3462.t1"; gene_id "file_1_file_1_jg3462";
dsanSTOCAGO1482_4	AUGUSTUS	start_codon	6534023	6534025	.	+	0	transcript_id "file_1_file_1_jg6145.t1"; gene_id "file_1_file_1_jg6145";
dsanSTOCAGO1482_4	AUGUSTUS	CDS	6534023	6534196	0.99	+	0	transcript_id "file_1_file_1_jg6145.t1"; gene_id "file_1_file_1_jg6145";
dsanSTOCAGO1482_4	AUGUSTUS	exon	6534023	6534196	.	+	.	transcript_id "file_1_file_1_jg6145.t1"; gene_id "file_1_file_1_jg6145";
dsanSTOCAGO1482_4	AUGUSTUS	intron	6534197	6534773	.	+	.	transcript_id "file_1_file_1_jg6145.t1"; gene_id "file_1_file_1_jg6145";
dsanSTOCAGO1482_4	AUGUSTUS	CDS	6534774	6534887	0.78	+	0	transcript_id "file_1_file_1_jg6145.t1"; gene_id "file_1_file_1_jg6145";
dsanSTOCAGO1482_4	AUGUSTUS	exon	6534774	6534887	.	+	.	transcript_id "file_1_file_1_jg6145.t1"; gene_id "file_1_file_1_jg6145";
dsanSTOCAGO1482_4	AUGUSTUS	intron	6534888	6534937	.	+	.	transcript_id "file_1_file_1_jg6145.t1"; gene_id "file_1_file_1_jg6145";
dsanSTOCAGO1482_4	AUGUSTUS	CDS	6534938	6536049	1	+	0	transcript_id "file_1_file_1_jg6145.t1"; gene_id "file_1_file_1_jg6145";
dsanSTOCAGO1482_4	AUGUSTUS	exon	6534938	6536049	.	+	.	transcript_id "file_1_file_1_jg6145.t1"; gene_id "file_1_file_1_jg6145";
dsanSTOCAGO1482_4	AUGUSTUS	intron	6536050	6536315	.	+	.	transcript_id "file_1_file_1_jg6145.t1"; gene_id "file_1_file_1_jg6145";
dsanSTOCAGO1482_4	AUGUSTUS	transcript	6534023	6536562	.	+	.	transcript_id "file_1_file_1_jg6145.t1"; gene_id "file_1_file_1_jg6145"
dsanSTOCAGO1482_4	AUGUSTUS	gene	6534023	6536562	.	+	.	jg6145
dsanSTOCAGO1482_4	AUGUSTUS	CDS	6536316	6536562	1	+	1	transcript_id "file_1_file_1_jg6145.t1"; gene_id "file_1_file_1_jg6145";
dsanSTOCAGO1482_4	AUGUSTUS	exon	6536316	6536562	.	+	.	transcript_id "file_1_file_1_jg6145.t1"; gene_id "file_1_file_1_jg6145";
dsanSTOCAGO1482_4	AUGUSTUS	stop_codon	6536560	6536562	.	+	0	transcript_id "file_1_file_1_jg6145.t1"; gene_id "file_1_file_1_jg6145";
dsanSTOCAGO1482_2	AUGUSTUS	stop_codon	15137138	15137140	.	-	0	transcript_id "file_1_file_1_jg14230.t2"; gene_id "file_1_file_1_jg14230";
dsanSTOCAGO1482_2	AUGUSTUS	CDS	15137138	15137291	1	-	1	transcript_id "file_1_file_1_jg14230.t2"; gene_id "file_1_file_1_jg14230";
dsanSTOCAGO1482_2	AUGUSTUS	exon	15137138	15137291	.	-	.	transcript_id "file_1_file_1_jg14230.t2"; gene_id "file_1_file_1_jg14230";
dsanSTOCAGO1482_2	AUGUSTUS	intron	15137292	15137346	.	-	.	transcript_id "file_1_file_1_jg14230.t2"; gene_id "file_1_file_1_jg14230";
dsanSTOCAGO1482_2	AUGUSTUS	CDS	15137347	15137581	1	-	2	transcript_id "file_1_file_1_jg14230.t2"; gene_id "file_1_file_1_jg14230";
dsanSTOCAGO1482_2	AUGUSTUS	exon	15137347	15137581	.	-	.	transcript_id "file_1_file_1_jg14230.t2"; gene_id "file_1_file_1_jg14230";
dsanSTOCAGO1482_2	AUGUSTUS	intron	15137582	15137650	.	-	.	transcript_id "file_1_file_1_jg14230.t2"; gene_id "file_1_file_1_jg14230";
dsanSTOCAGO1482_2	AUGUSTUS	CDS	15137651	15137728	1	-	2	transcript_id "file_1_file_1_jg14230.t2"; gene_id "file_1_file_1_jg14230";
dsanSTOCAGO1482_2	AUGUSTUS	exon	15137651	15137728	.	-	.	transcript_id "file_1_file_1_jg14230.t2"; gene_id "file_1_file_1_jg14230";
dsanSTOCAGO1482_2	AUGUSTUS	intron	15137729	15137785	.	-	.	transcript_id "file_1_file_1_jg14230.t2"; gene_id "file_1_file_1_jg14230";
dsanSTOCAGO1482_2	AUGUSTUS	CDS	15137786	15138460	1	-	2	transcript_id "file_1_file_1_jg14230.t2"; gene_id "file_1_file_1_jg14230";
dsanSTOCAGO1482_2	AUGUSTUS	exon	15137786	15138460	.	-	.	transcript_id "file_1_file_1_jg14230.t2"; gene_id "file_1_file_1_jg14230";
dsanSTOCAGO1482_2	AUGUSTUS	intron	15138461	15138560	.	-	.	transcript_id "file_1_file_1_jg14230.t2"; gene_id "file_1_file_1_jg14230";
dsanSTOCAGO1482_2	AUGUSTUS	transcript	15137138	15138741	.	-	.	transcript_id "file_1_file_1_jg14230.t2"; gene_id "file_1_file_1_jg14230"
dsanSTOCAGO1482_2	AUGUSTUS	CDS	15138561	15138741	1	-	0	transcript_id "file_1_file_1_jg14230.t2"; gene_id "file_1_file_1_jg14230";
dsanSTOCAGO1482_2	AUGUSTUS	exon	15138561	15138741	.	-	.	transcript_id "file_1_file_1_jg14230.t2"; gene_id "file_1_file_1_jg14230";
dsanSTOCAGO1482_2	AUGUSTUS	start_codon	15138739	15138741	.	-	0	transcript_id "file_1_file_1_jg14230.t2"; gene_id "file_1_file_1_jg14230";
dsanSTOCAGO1482_0	AUGUSTUS	start_codon	17426183	17426185	.	+	0	transcript_id "file_1_file_1_jg2072.t1"; gene_id "file_1_file_1_jg2072";
dsanSTOCAGO1482_0	AUGUSTUS	CDS	17426183	17426412	1	+	0	transcript_id "file_1_file_1_jg2072.t1"; gene_id "file_1_file_1_jg2072";
dsanSTOCAGO1482_0	AUGUSTUS	exon	17426183	17426412	.	+	.	transcript_id "file_1_file_1_jg2072.t1"; gene_id "file_1_file_1_jg2072";
dsanSTOCAGO1482_0	AUGUSTUS	intron	17426413	17426507	.	+	.	transcript_id "file_1_file_1_jg2072.t1"; gene_id "file_1_file_1_jg2072";
dsanSTOCAGO1482_0	AUGUSTUS	CDS	17426508	17426638	1	+	1	transcript_id "file_1_file_1_jg2072.t1"; gene_id "file_1_file_1_jg2072";
dsanSTOCAGO1482_0	AUGUSTUS	exon	17426508	17426638	.	+	.	transcript_id "file_1_file_1_jg2072.t1"; gene_id "file_1_file_1_jg2072";
dsanSTOCAGO1482_0	AUGUSTUS	intron	17426639	17426695	.	+	.	transcript_id "file_1_file_1_jg2072.t1"; gene_id "file_1_file_1_jg2072";
dsanSTOCAGO1482_0	AUGUSTUS	transcript	17426183	17426790	.	+	.	transcript_id "file_1_file_1_jg2072.t1"; gene_id "file_1_file_1_jg2072"
dsanSTOCAGO1482_0	AUGUSTUS	gene	17426183	17426790	.	+	.	jg2072
dsanSTOCAGO1482_0	AUGUSTUS	CDS	17426696	17426790	1	+	2	transcript_id "file_1_file_1_jg2072.t1"; gene_id "file_1_file_1_jg2072";
dsanSTOCAGO1482_0	AUGUSTUS	exon	17426696	17426790	.	+	.	transcript_id "file_1_file_1_jg2072.t1"; gene_id "file_1_file_1_jg2072";
dsanSTOCAGO1482_0	AUGUSTUS	stop_codon	17426788	17426790	.	+	0	transcript_id "file_1_file_1_jg2072.t1"; gene_id "file_1_file_1_jg2072";
dsanSTOCAGO1482_2	AUGUSTUS	stop_codon	10261358	10261360	.	-	0	transcript_id "file_1_file_1_jg13579.t1"; gene_id "file_1_file_1_jg13579";
dsanSTOCAGO1482_2	AUGUSTUS	CDS	10261358	10262084	1	-	1	transcript_id "file_1_file_1_jg13579.t1"; gene_id "file_1_file_1_jg13579";
dsanSTOCAGO1482_2	AUGUSTUS	exon	10261358	10262084	.	-	.	transcript_id "file_1_file_1_jg13579.t1"; gene_id "file_1_file_1_jg13579";
dsanSTOCAGO1482_2	AUGUSTUS	intron	10262085	10262167	.	-	.	transcript_id "file_1_file_1_jg13579.t1"; gene_id "file_1_file_1_jg13579";
dsanSTOCAGO1482_2	AUGUSTUS	transcript	10261358	10262196	.	-	.	transcript_id "file_1_file_1_jg13579.t1"; gene_id "file_1_file_1_jg13579"
dsanSTOCAGO1482_2	AUGUSTUS	gene	10261358	10262196	.	-	.	jg13579
dsanSTOCAGO1482_2	AUGUSTUS	CDS	10262168	10262196	1	-	0	transcript_id "file_1_file_1_jg13579.t1"; gene_id "file_1_file_1_jg13579";
dsanSTOCAGO1482_2	AUGUSTUS	exon	10262168	10262196	.	-	.	transcript_id "file_1_file_1_jg13579.t1"; gene_id "file_1_file_1_jg13579";
dsanSTOCAGO1482_2	AUGUSTUS	start_codon	10262194	10262196	.	-	0	transcript_id "file_1_file_1_jg13579.t1"; gene_id "file_1_file_1_jg13579";
dsanSTOCAGO1482_5	AUGUSTUS	stop_codon	866929	866931	.	-	0	transcript_id "file_1_file_1_jg12526.t1"; gene_id "file_1_file_1_jg12526";
dsanSTOCAGO1482_5	AUGUSTUS	CDS	866929	866992	0.44	-	1	transcript_id "file_1_file_1_jg12526.t1"; gene_id "file_1_file_1_jg12526";
dsanSTOCAGO1482_5	AUGUSTUS	exon	866929	866992	.	-	.	transcript_id "file_1_file_1_jg12526.t1"; gene_id "file_1_file_1_jg12526";
dsanSTOCAGO1482_5	AUGUSTUS	intron	866993	867049	.	-	.	transcript_id "file_1_file_1_jg12526.t1"; gene_id "file_1_file_1_jg12526";
dsanSTOCAGO1482_5	AUGUSTUS	CDS	867050	867114	0.44	-	0	transcript_id "file_1_file_1_jg12526.t1"; gene_id "file_1_file_1_jg12526";
dsanSTOCAGO1482_5	AUGUSTUS	exon	867050	867114	.	-	.	transcript_id "file_1_file_1_jg12526.t1"; gene_id "file_1_file_1_jg12526";
dsanSTOCAGO1482_5	AUGUSTUS	intron	867115	869677	.	-	.	transcript_id "file_1_file_1_jg12526.t1"; gene_id "file_1_file_1_jg12526";
dsanSTOCAGO1482_5	AUGUSTUS	CDS	869678	869854	0.89	-	0	transcript_id "file_1_file_1_jg12526.t1"; gene_id "file_1_file_1_jg12526";
dsanSTOCAGO1482_5	AUGUSTUS	exon	869678	869854	.	-	.	transcript_id "file_1_file_1_jg12526.t1"; gene_id "file_1_file_1_jg12526";
dsanSTOCAGO1482_5	AUGUSTUS	intron	869855	869909	.	-	.	transcript_id "file_1_file_1_jg12526.t1"; gene_id "file_1_file_1_jg12526";
dsanSTOCAGO1482_5	AUGUSTUS	transcript	866929	869975	.	-	.	transcript_id "file_1_file_1_jg12526.t1"; gene_id "file_1_file_1_jg12526"
dsanSTOCAGO1482_5	AUGUSTUS	gene	866929	869975	.	-	.	jg12526
dsanSTOCAGO1482_5	AUGUSTUS	CDS	869910	869975	1	-	0	transcript_id "file_1_file_1_jg12526.t1"; gene_id "file_1_file_1_jg12526";
dsanSTOCAGO1482_5	AUGUSTUS	exon	869910	869975	.	-	.	transcript_id "file_1_file_1_jg12526.t1"; gene_id "file_1_file_1_jg12526";
dsanSTOCAGO1482_5	AUGUSTUS	start_codon	869973	869975	.	-	0	transcript_id "file_1_file_1_jg12526.t1"; gene_id "file_1_file_1_jg12526";
dsanSTOCAGO1482_1	AUGUSTUS	stop_codon	5641618	5641620	.	-	0	transcript_id "file_1_file_1_jg10178.t1"; gene_id "file_1_file_1_jg10178";
dsanSTOCAGO1482_1	AUGUSTUS	CDS	5641618	5642079	1	-	0	transcript_id "file_1_file_1_jg10178.t1"; gene_id "file_1_file_1_jg10178";
dsanSTOCAGO1482_1	AUGUSTUS	exon	5641618	5642079	.	-	.	transcript_id "file_1_file_1_jg10178.t1"; gene_id "file_1_file_1_jg10178";
dsanSTOCAGO1482_1	AUGUSTUS	intron	5642080	5642169	.	-	.	transcript_id "file_1_file_1_jg10178.t1"; gene_id "file_1_file_1_jg10178";
dsanSTOCAGO1482_1	AUGUSTUS	CDS	5642170	5642684	1	-	2	transcript_id "file_1_file_1_jg10178.t1"; gene_id "file_1_file_1_jg10178";
dsanSTOCAGO1482_1	AUGUSTUS	exon	5642170	5642684	.	-	.	transcript_id "file_1_file_1_jg10178.t1"; gene_id "file_1_file_1_jg10178";
dsanSTOCAGO1482_1	AUGUSTUS	intron	5642685	5643766	.	-	.	transcript_id "file_1_file_1_jg10178.t1"; gene_id "file_1_file_1_jg10178";
dsanSTOCAGO1482_1	AUGUSTUS	CDS	5643767	5643990	1	-	1	transcript_id "file_1_file_1_jg10178.t1"; gene_id "file_1_file_1_jg10178";
dsanSTOCAGO1482_1	AUGUSTUS	exon	5643767	5643990	.	-	.	transcript_id "file_1_file_1_jg10178.t1"; gene_id "file_1_file_1_jg10178";
dsanSTOCAGO1482_1	AUGUSTUS	intron	5643991	5652063	.	-	.	transcript_id "file_1_file_1_jg10178.t1"; gene_id "file_1_file_1_jg10178";
dsanSTOCAGO1482_1	AUGUSTUS	transcript	5641618	5652125	.	-	.	transcript_id "file_1_file_1_jg10178.t1"; gene_id "file_1_file_1_jg10178"
dsanSTOCAGO1482_1	AUGUSTUS	gene	5641618	5652125	.	-	.	jg10178
dsanSTOCAGO1482_1	AUGUSTUS	CDS	5652064	5652125	1	-	0	transcript_id "file_1_file_1_jg10178.t1"; gene_id "file_1_file_1_jg10178";
dsanSTOCAGO1482_1	AUGUSTUS	exon	5652064	5652125	.	-	.	transcript_id "file_1_file_1_jg10178.t1"; gene_id "file_1_file_1_jg10178";
dsanSTOCAGO1482_1	AUGUSTUS	start_codon	5652123	5652125	.	-	0	transcript_id "file_1_file_1_jg10178.t1"; gene_id "file_1_file_1_jg10178";
dsanSTOCAGO1482_1	AUGUSTUS	start_codon	16431518	16431520	.	+	0	transcript_id "file_1_file_1_jg11663.t1"; gene_id "file_1_file_1_jg11663";
dsanSTOCAGO1482_1	AUGUSTUS	CDS	16431518	16431574	1	+	0	transcript_id "file_1_file_1_jg11663.t1"; gene_id "file_1_file_1_jg11663";
dsanSTOCAGO1482_1	AUGUSTUS	exon	16431518	16431574	.	+	.	transcript_id "file_1_file_1_jg11663.t1"; gene_id "file_1_file_1_jg11663";
dsanSTOCAGO1482_1	AUGUSTUS	intron	16431575	16432842	.	+	.	transcript_id "file_1_file_1_jg11663.t1"; gene_id "file_1_file_1_jg11663";
dsanSTOCAGO1482_1	AUGUSTUS	CDS	16432843	16433016	1	+	0	transcript_id "file_1_file_1_jg11663.t1"; gene_id "file_1_file_1_jg11663";
dsanSTOCAGO1482_1	AUGUSTUS	exon	16432843	16433016	.	+	.	transcript_id "file_1_file_1_jg11663.t1"; gene_id "file_1_file_1_jg11663";
dsanSTOCAGO1482_1	AUGUSTUS	intron	16433017	16433077	.	+	.	transcript_id "file_1_file_1_jg11663.t1"; gene_id "file_1_file_1_jg11663";
dsanSTOCAGO1482_1	AUGUSTUS	CDS	16433078	16433239	1	+	0	transcript_id "file_1_file_1_jg11663.t1"; gene_id "file_1_file_1_jg11663";
dsanSTOCAGO1482_1	AUGUSTUS	exon	16433078	16433239	.	+	.	transcript_id "file_1_file_1_jg11663.t1"; gene_id "file_1_file_1_jg11663";
dsanSTOCAGO1482_1	AUGUSTUS	intron	16433240	16433315	.	+	.	transcript_id "file_1_file_1_jg11663.t1"; gene_id "file_1_file_1_jg11663";
dsanSTOCAGO1482_1	AUGUSTUS	CDS	16433316	16433442	1	+	0	transcript_id "file_1_file_1_jg11663.t1"; gene_id "file_1_file_1_jg11663";
dsanSTOCAGO1482_1	AUGUSTUS	exon	16433316	16433442	.	+	.	transcript_id "file_1_file_1_jg11663.t1"; gene_id "file_1_file_1_jg11663";
dsanSTOCAGO1482_1	AUGUSTUS	intron	16433443	16433504	.	+	.	transcript_id "file_1_file_1_jg11663.t1"; gene_id "file_1_file_1_jg11663";
dsanSTOCAGO1482_1	AUGUSTUS	CDS	16433505	16433512	1	+	2	transcript_id "file_1_file_1_jg11663.t1"; gene_id "file_1_file_1_jg11663";
dsanSTOCAGO1482_1	AUGUSTUS	exon	16433505	16433512	.	+	.	transcript_id "file_1_file_1_jg11663.t1"; gene_id "file_1_file_1_jg11663";
dsanSTOCAGO1482_1	AUGUSTUS	intron	16433513	16433578	.	+	.	transcript_id "file_1_file_1_jg11663.t1"; gene_id "file_1_file_1_jg11663";
dsanSTOCAGO1482_1	AUGUSTUS	transcript	16431518	16433650	.	+	.	transcript_id "file_1_file_1_jg11663.t1"; gene_id "file_1_file_1_jg11663"
dsanSTOCAGO1482_1	AUGUSTUS	gene	16431518	16433650	.	+	.	jg11663
dsanSTOCAGO1482_1	AUGUSTUS	CDS	16433579	16433650	1	+	0	transcript_id "file_1_file_1_jg11663.t1"; gene_id "file_1_file_1_jg11663";
dsanSTOCAGO1482_1	AUGUSTUS	exon	16433579	16433650	.	+	.	transcript_id "file_1_file_1_jg11663.t1"; gene_id "file_1_file_1_jg11663";
dsanSTOCAGO1482_1	AUGUSTUS	stop_codon	16433648	16433650	.	+	0	transcript_id "file_1_file_1_jg11663.t1"; gene_id "file_1_file_1_jg11663";
dsanSTOCAGO1482_1	AUGUSTUS	start_codon	12800639	12800641	.	+	0	transcript_id "file_1_file_1_jg11157.t1"; gene_id "file_1_file_1_jg11157";
dsanSTOCAGO1482_1	AUGUSTUS	CDS	12800639	12800659	1	+	0	transcript_id "file_1_file_1_jg11157.t1"; gene_id "file_1_file_1_jg11157";
dsanSTOCAGO1482_1	AUGUSTUS	exon	12800639	12800659	.	+	.	transcript_id "file_1_file_1_jg11157.t1"; gene_id "file_1_file_1_jg11157";
dsanSTOCAGO1482_1	AUGUSTUS	intron	12800660	12800720	.	+	.	transcript_id "file_1_file_1_jg11157.t1"; gene_id "file_1_file_1_jg11157";
dsanSTOCAGO1482_1	AUGUSTUS	CDS	12800721	12801638	1	+	0	transcript_id "file_1_file_1_jg11157.t1"; gene_id "file_1_file_1_jg11157";
dsanSTOCAGO1482_1	AUGUSTUS	exon	12800721	12801638	.	+	.	transcript_id "file_1_file_1_jg11157.t1"; gene_id "file_1_file_1_jg11157";
dsanSTOCAGO1482_1	AUGUSTUS	intron	12801639	12801703	.	+	.	transcript_id "file_1_file_1_jg11157.t1"; gene_id "file_1_file_1_jg11157";
dsanSTOCAGO1482_1	AUGUSTUS	transcript	12800639	12802306	.	+	.	transcript_id "file_1_file_1_jg11157.t1"; gene_id "file_1_file_1_jg11157"
dsanSTOCAGO1482_1	AUGUSTUS	gene	12800639	12802306	.	+	.	jg11157
dsanSTOCAGO1482_1	AUGUSTUS	CDS	12801704	12802306	1	+	0	transcript_id "file_1_file_1_jg11157.t1"; gene_id "file_1_file_1_jg11157";
dsanSTOCAGO1482_1	AUGUSTUS	exon	12801704	12802306	.	+	.	transcript_id "file_1_file_1_jg11157.t1"; gene_id "file_1_file_1_jg11157";
dsanSTOCAGO1482_1	AUGUSTUS	stop_codon	12802304	12802306	.	+	0	transcript_id "file_1_file_1_jg11157.t1"; gene_id "file_1_file_1_jg11157";
dsanSTOCAGO1482_1	GeneMark.hmm	stop_codon	18822274	18822276	.	-	0	gene_id "file_1_file_2_5257_g"; transcript_id "file_1_file_2_5257_t"; count "file_1_file_2_1_1";
dsanSTOCAGO1482_1	GeneMark.hmm	CDS	18822274	18822444	.	-	0	gene_id "file_1_file_2_5257_g"; transcript_id "file_1_file_2_5257_t"; cds_type "file_1_file_2_Terminal"; count "file_1_file_2_3_3"; anchored "file_1_file_2_0_1";
dsanSTOCAGO1482_1	GeneMark.hmm	exon	18822274	18822444	0	-	.	gene_id "file_1_file_2_5257_g"; transcript_id "file_1_file_2_5257_t"; cds_type "file_1_file_2_Terminal"; count "file_1_file_2_3_3"; anchored "file_1_file_2_0_1";
dsanSTOCAGO1482_1	GeneMark.hmm	CDS	18822505	18822672	.	-	0	gene_id "file_1_file_2_5257_g"; transcript_id "file_1_file_2_5257_t"; cds_type "file_1_file_2_Internal"; count "file_1_file_2_2_3"; anchored "file_1_file_2_1_1";
dsanSTOCAGO1482_1	GeneMark.hmm	exon	18822505	18822672	0	-	.	gene_id "file_1_file_2_5257_g"; transcript_id "file_1_file_2_5257_t"; cds_type "file_1_file_2_Internal"; count "file_1_file_2_2_3"; anchored "file_1_file_2_1_1";
dsanSTOCAGO1482_1	GeneMark.hmm	CDS	18822737	18822931	.	-	0	gene_id "file_1_file_2_5257_g"; transcript_id "file_1_file_2_5257_t"; cds_type "file_1_file_2_Initial"; count "file_1_file_2_1_3"; anchored "file_1_file_2_1_0";
dsanSTOCAGO1482_1	GeneMark.hmm	exon	18822737	18822931	0	-	.	gene_id "file_1_file_2_5257_g"; transcript_id "file_1_file_2_5257_t"; cds_type "file_1_file_2_Initial"; count "file_1_file_2_1_3"; anchored "file_1_file_2_1_0";
dsanSTOCAGO1482_1	GeneMark.hmm	start_codon	18822929	18822931	.	-	0	gene_id "file_1_file_2_5257_g"; transcript_id "file_1_file_2_5257_t"; count "file_1_file_2_1_1";
dsanSTOCAGO1482_4	AUGUSTUS	start_codon	7696856	7696858	.	+	0	transcript_id "file_1_file_1_m1-g12254.t1"; gene_id "file_1_file_1_m1-g12254";
dsanSTOCAGO1482_4	AUGUSTUS	CDS	7696856	7697071	0.82	+	0	transcript_id "file_1_file_1_m1-g12254.t1"; gene_id "file_1_file_1_m1-g12254";
dsanSTOCAGO1482_4	AUGUSTUS	exon	7696856	7697071	.	+	.	transcript_id "file_1_file_1_m1-g12254.t1"; gene_id "file_1_file_1_m1-g12254";
dsanSTOCAGO1482_4	AUGUSTUS	exon	7696856	7697071	.	+	.	transcript_id "file_1_file_1_m1-g12254.t1"; gene_id "file_1_file_1_m1-g12254";
dsanSTOCAGO1482_4	AUGUSTUS	transcript	7696856	7697071	0.82	+	.	transcript_id "file_1_file_1_m1-g12254.t1"; gene_id "file_1_file_1_m1-g12254"
dsanSTOCAGO1482_4	AUGUSTUS	gene	7696856	7697071	.	+	.	m1-g12254
dsanSTOCAGO1482_4	AUGUSTUS	stop_codon	7697069	7697071	.	+	0	transcript_id "file_1_file_1_m1-g12254.t1"; gene_id "file_1_file_1_m1-g12254";
dsanSTOCAGO1482_3	AUGUSTUS	start_codon	375671	375673	.	+	0	transcript_id "file_1_file_1_jg2486.t1"; gene_id "file_1_file_1_jg2486";
dsanSTOCAGO1482_3	AUGUSTUS	CDS	375671	375970	1	+	0	transcript_id "file_1_file_1_jg2486.t1"; gene_id "file_1_file_1_jg2486";
dsanSTOCAGO1482_3	AUGUSTUS	exon	375671	375970	.	+	.	transcript_id "file_1_file_1_jg2486.t1"; gene_id "file_1_file_1_jg2486";
dsanSTOCAGO1482_3	AUGUSTUS	transcript	375671	375970	.	+	.	transcript_id "file_1_file_1_jg2486.t1"; gene_id "file_1_file_1_jg2486"
dsanSTOCAGO1482_3	AUGUSTUS	gene	375671	375970	.	+	.	jg2486
dsanSTOCAGO1482_3	AUGUSTUS	stop_codon	375968	375970	.	+	0	transcript_id "file_1_file_1_jg2486.t1"; gene_id "file_1_file_1_jg2486";
dsanSTOCAGO1482_0	AUGUSTUS	stop_codon	2030172	2030174	.	-	0	transcript_id "file_1_file_1_jg292.t1"; gene_id "file_1_file_1_jg292";
dsanSTOCAGO1482_0	AUGUSTUS	CDS	2030172	2031501	1	-	1	transcript_id "file_1_file_1_jg292.t1"; gene_id "file_1_file_1_jg292";
dsanSTOCAGO1482_0	AUGUSTUS	exon	2030172	2031501	.	-	.	transcript_id "file_1_file_1_jg292.t1"; gene_id "file_1_file_1_jg292";
dsanSTOCAGO1482_0	AUGUSTUS	intron	2031502	2031560	.	-	.	transcript_id "file_1_file_1_jg292.t1"; gene_id "file_1_file_1_jg292";
dsanSTOCAGO1482_0	AUGUSTUS	transcript	2030172	2031673	.	-	.	transcript_id "file_1_file_1_jg292.t1"; gene_id "file_1_file_1_jg292"
dsanSTOCAGO1482_0	AUGUSTUS	gene	2030172	2031673	.	-	.	jg292
dsanSTOCAGO1482_0	AUGUSTUS	CDS	2031561	2031673	1	-	0	transcript_id "file_1_file_1_jg292.t1"; gene_id "file_1_file_1_jg292";
dsanSTOCAGO1482_0	AUGUSTUS	exon	2031561	2031673	.	-	.	transcript_id "file_1_file_1_jg292.t1"; gene_id "file_1_file_1_jg292";
dsanSTOCAGO1482_0	AUGUSTUS	start_codon	2031671	2031673	.	-	0	transcript_id "file_1_file_1_jg292.t1"; gene_id "file_1_file_1_jg292";
dsanSTOCAGO1482_4	GeneMark.hmm	stop_codon	27390275	27390277	.	-	0	gene_id "file_1_file_2_16005_g"; transcript_id "file_1_file_2_16005_t"; count "file_1_file_2_1_1";
dsanSTOCAGO1482_4	GeneMark.hmm	CDS	27390275	27390433	.	-	0	gene_id "file_1_file_2_16005_g"; transcript_id "file_1_file_2_16005_t"; evidence "file_1_file_2_1_1"; cds_type "file_1_file_2_Terminal"; count "file_1_file_2_8_8"; anchored "file_1_file_2_1_1";
dsanSTOCAGO1482_4	GeneMark.hmm	exon	27390275	27390433	0	-	.	gene_id "file_1_file_2_16005_g"; transcript_id "file_1_file_2_16005_t"; evidence "file_1_file_2_1_1"; cds_type "file_1_file_2_Terminal"; count "file_1_file_2_8_8"; anchored "file_1_file_2_1_1";
dsanSTOCAGO1482_4	GeneMark.hmm	CDS	27390488	27390634	.	-	0	gene_id "file_1_file_2_16005_g"; transcript_id "file_1_file_2_16005_t"; evidence "file_1_file_2_1_1"; cds_type "file_1_file_2_Internal"; count "file_1_file_2_7_8"; anchored "file_1_file_2_1_1";
dsanSTOCAGO1482_4	GeneMark.hmm	exon	27390488	27390634	0	-	.	gene_id "file_1_file_2_16005_g"; transcript_id "file_1_file_2_16005_t"; evidence "file_1_file_2_1_1"; cds_type "file_1_file_2_Internal"; count "file_1_file_2_7_8"; anchored "file_1_file_2_1_1";
dsanSTOCAGO1482_4	GeneMark.hmm	CDS	27390713	27390857	.	-	1	gene_id "file_1_file_2_16005_g"; transcript_id "file_1_file_2_16005_t"; evidence "file_1_file_2_1_1"; cds_type "file_1_file_2_Internal"; count "file_1_file_2_6_8"; anchored "file_1_file_2_1_1";
dsanSTOCAGO1482_4	GeneMark.hmm	exon	27390713	27390857	0	-	.	gene_id "file_1_file_2_16005_g"; transcript_id "file_1_file_2_16005_t"; evidence "file_1_file_2_1_1"; cds_type "file_1_file_2_Internal"; count "file_1_file_2_6_8"; anchored "file_1_file_2_1_1";
dsanSTOCAGO1482_4	GeneMark.hmm	CDS	27391151	27391207	.	-	1	gene_id "file_1_file_2_16005_g"; transcript_id "file_1_file_2_16005_t"; evidence "file_1_file_2_1_1"; cds_type "file_1_file_2_Internal"; count "file_1_file_2_5_8"; anchored "file_1_file_2_1_1";
dsanSTOCAGO1482_4	GeneMark.hmm	exon	27391151	27391207	0	-	.	gene_id "file_1_file_2_16005_g"; transcript_id "file_1_file_2_16005_t"; evidence "file_1_file_2_1_1"; cds_type "file_1_file_2_Internal"; count "file_1_file_2_5_8"; anchored "file_1_file_2_1_1";
dsanSTOCAGO1482_4	GeneMark.hmm	CDS	27391832	27391998	.	-	0	gene_id "file_1_file_2_16005_g"; transcript_id "file_1_file_2_16005_t"; evidence "file_1_file_2_1_1"; cds_type "file_1_file_2_Internal"; count "file_1_file_2_4_8"; anchored "file_1_file_2_1_1";
dsanSTOCAGO1482_4	GeneMark.hmm	exon	27391832	27391998	0	-	.	gene_id "file_1_file_2_16005_g"; transcript_id "file_1_file_2_16005_t"; evidence "file_1_file_2_1_1"; cds_type "file_1_file_2_Internal"; count "file_1_file_2_4_8"; anchored "file_1_file_2_1_1";
dsanSTOCAGO1482_4	GeneMark.hmm	CDS	27392055	27392343	.	-	1	gene_id "file_1_file_2_16005_g"; transcript_id "file_1_file_2_16005_t"; evidence "file_1_file_2_1_1"; cds_type "file_1_file_2_Internal"; count "file_1_file_2_3_8"; anchored "file_1_file_2_1_1";
dsanSTOCAGO1482_4	GeneMark.hmm	exon	27392055	27392343	0	-	.	gene_id "file_1_file_2_16005_g"; transcript_id "file_1_file_2_16005_t"; evidence "file_1_file_2_1_1"; cds_type "file_1_file_2_Internal"; count "file_1_file_2_3_8"; anchored "file_1_file_2_1_1";
dsanSTOCAGO1482_4	GeneMark.hmm	CDS	27392403	27392639	.	-	1	gene_id "file_1_file_2_16005_g"; transcript_id "file_1_file_2_16005_t"; evidence "file_1_file_2_1_0"; cds_type "file_1_file_2_Internal"; count "file_1_file_2_2_8"; anchored "file_1_file_2_1_1";
dsanSTOCAGO1482_4	GeneMark.hmm	exon	27392403	27392639	0	-	.	gene_id "file_1_file_2_16005_g"; transcript_id "file_1_file_2_16005_t"; evidence "file_1_file_2_1_0"; cds_type "file_1_file_2_Internal"; count "file_1_file_2_2_8"; anchored "file_1_file_2_1_1";
dsanSTOCAGO1482_4	GeneMark.hmm	CDS	27392733	27392746	.	-	0	gene_id "file_1_file_2_16005_g"; transcript_id "file_1_file_2_16005_t"; cds_type "file_1_file_2_Initial"; count "file_1_file_2_1_8"; anchored "file_1_file_2_1_0";
dsanSTOCAGO1482_4	GeneMark.hmm	exon	27392733	27392746	0	-	.	gene_id "file_1_file_2_16005_g"; transcript_id "file_1_file_2_16005_t"; cds_type "file_1_file_2_Initial"; count "file_1_file_2_1_8"; anchored "file_1_file_2_1_0";
dsanSTOCAGO1482_4	GeneMark.hmm	start_codon	27392744	27392746	.	-	0	gene_id "file_1_file_2_16005_g"; transcript_id "file_1_file_2_16005_t"; count "file_1_file_2_1_1";
dsanSTOCAGO1482_4	AUGUSTUS	stop_codon	21851368	21851370	.	-	0	transcript_id "file_1_file_1_jg8157.t1"; gene_id "file_1_file_1_jg8157";
dsanSTOCAGO1482_4	AUGUSTUS	CDS	21851368	21853416	1	-	0	transcript_id "file_1_file_1_jg8157.t1"; gene_id "file_1_file_1_jg8157";
dsanSTOCAGO1482_4	AUGUSTUS	exon	21851368	21853416	.	-	.	transcript_id "file_1_file_1_jg8157.t1"; gene_id "file_1_file_1_jg8157";
dsanSTOCAGO1482_4	AUGUSTUS	transcript	21851368	21853416	.	-	.	transcript_id "file_1_file_1_jg8157.t1"; gene_id "file_1_file_1_jg8157"
dsanSTOCAGO1482_4	AUGUSTUS	gene	21851368	21853416	.	-	.	jg8157
dsanSTOCAGO1482_4	AUGUSTUS	start_codon	21853414	21853416	.	-	0	transcript_id "file_1_file_1_jg8157.t1"; gene_id "file_1_file_1_jg8157";
dsanSTOCAGO1482_1	AUGUSTUS	start_codon	9545745	9545747	.	+	0	transcript_id "file_1_file_1_jg10773.t1"; gene_id "file_1_file_1_jg10773";
dsanSTOCAGO1482_1	AUGUSTUS	CDS	9545745	9545814	1	+	0	transcript_id "file_1_file_1_jg10773.t1"; gene_id "file_1_file_1_jg10773";
dsanSTOCAGO1482_1	AUGUSTUS	exon	9545745	9545814	.	+	.	transcript_id "file_1_file_1_jg10773.t1"; gene_id "file_1_file_1_jg10773";
dsanSTOCAGO1482_1	AUGUSTUS	intron	9545815	9545875	.	+	.	transcript_id "file_1_file_1_jg10773.t1"; gene_id "file_1_file_1_jg10773";
dsanSTOCAGO1482_1	AUGUSTUS	transcript	9545745	9546585	.	+	.	transcript_id "file_1_file_1_jg10773.t1"; gene_id "file_1_file_1_jg10773"
dsanSTOCAGO1482_1	AUGUSTUS	gene	9545745	9546585	.	+	.	jg10773
dsanSTOCAGO1482_1	AUGUSTUS	CDS	9545876	9546585	1	+	2	transcript_id "file_1_file_1_jg10773.t1"; gene_id "file_1_file_1_jg10773";
dsanSTOCAGO1482_1	AUGUSTUS	exon	9545876	9546585	.	+	.	transcript_id "file_1_file_1_jg10773.t1"; gene_id "file_1_file_1_jg10773";
dsanSTOCAGO1482_1	AUGUSTUS	stop_codon	9546583	9546585	.	+	0	transcript_id "file_1_file_1_jg10773.t1"; gene_id "file_1_file_1_jg10773";
dsanSTOCAGO1482_0	AUGUSTUS	start_codon	620278	620280	.	+	0	transcript_id "file_1_file_1_jg112.t1"; gene_id "file_1_file_1_jg112";
dsanSTOCAGO1482_0	AUGUSTUS	CDS	620278	620301	0.82	+	0	transcript_id "file_1_file_1_jg112.t1"; gene_id "file_1_file_1_jg112";
dsanSTOCAGO1482_0	AUGUSTUS	exon	620278	620301	.	+	.	transcript_id "file_1_file_1_jg112.t1"; gene_id "file_1_file_1_jg112";
dsanSTOCAGO1482_0	AUGUSTUS	intron	620302	622084	.	+	.	transcript_id "file_1_file_1_jg112.t1"; gene_id "file_1_file_1_jg112";
dsanSTOCAGO1482_0	AUGUSTUS	transcript	620278	623611	.	+	.	transcript_id "file_1_file_1_jg112.t1"; gene_id "file_1_file_1_jg112"
dsanSTOCAGO1482_0	AUGUSTUS	gene	620278	623611	.	+	.	jg112
dsanSTOCAGO1482_0	AUGUSTUS	CDS	622085	623611	0.99	+	0	transcript_id "file_1_file_1_jg112.t1"; gene_id "file_1_file_1_jg112";
dsanSTOCAGO1482_0	AUGUSTUS	exon	622085	623611	.	+	.	transcript_id "file_1_file_1_jg112.t1"; gene_id "file_1_file_1_jg112";
dsanSTOCAGO1482_0	AUGUSTUS	stop_codon	623609	623611	.	+	0	transcript_id "file_1_file_1_jg112.t1"; gene_id "file_1_file_1_jg112";
dsanSTOCAGO1482_4	AUGUSTUS	stop_codon	26840645	26840647	.	-	0	transcript_id "file_1_file_1_jg8834.t1"; gene_id "file_1_file_1_jg8834";
dsanSTOCAGO1482_4	AUGUSTUS	CDS	26840645	26840758	1	-	0	transcript_id "file_1_file_1_jg8834.t1"; gene_id "file_1_file_1_jg8834";
dsanSTOCAGO1482_4	AUGUSTUS	exon	26840645	26840758	.	-	.	transcript_id "file_1_file_1_jg8834.t1"; gene_id "file_1_file_1_jg8834";
dsanSTOCAGO1482_4	AUGUSTUS	intron	26840759	26840813	.	-	.	transcript_id "file_1_file_1_jg8834.t1"; gene_id "file_1_file_1_jg8834";
dsanSTOCAGO1482_4	AUGUSTUS	CDS	26840814	26840938	1	-	2	transcript_id "file_1_file_1_jg8834.t1"; gene_id "file_1_file_1_jg8834";
dsanSTOCAGO1482_4	AUGUSTUS	exon	26840814	26840938	.	-	.	transcript_id "file_1_file_1_jg8834.t1"; gene_id "file_1_file_1_jg8834";
dsanSTOCAGO1482_4	AUGUSTUS	intron	26840939	26840990	.	-	.	transcript_id "file_1_file_1_jg8834.t1"; gene_id "file_1_file_1_jg8834";
dsanSTOCAGO1482_4	AUGUSTUS	transcript	26840645	26841201	.	-	.	transcript_id "file_1_file_1_jg8834.t1"; gene_id "file_1_file_1_jg8834"
dsanSTOCAGO1482_4	AUGUSTUS	gene	26840645	26841201	.	-	.	jg8834
dsanSTOCAGO1482_4	AUGUSTUS	CDS	26840991	26841201	1	-	0	transcript_id "file_1_file_1_jg8834.t1"; gene_id "file_1_file_1_jg8834";
dsanSTOCAGO1482_4	AUGUSTUS	exon	26840991	26841201	.	-	.	transcript_id "file_1_file_1_jg8834.t1"; gene_id "file_1_file_1_jg8834";
dsanSTOCAGO1482_4	AUGUSTUS	start_codon	26841199	26841201	.	-	0	transcript_id "file_1_file_1_jg8834.t1"; gene_id "file_1_file_1_jg8834";
dsanSTOCAGO1482_3	AUGUSTUS	start_codon	12187007	12187009	.	+	0	transcript_id "file_1_file_1_jg3958.t1"; gene_id "file_1_file_1_jg3958";
dsanSTOCAGO1482_3	AUGUSTUS	CDS	12187007	12187184	1	+	0	transcript_id "file_1_file_1_jg3958.t1"; gene_id "file_1_file_1_jg3958";
dsanSTOCAGO1482_3	AUGUSTUS	exon	12187007	12187184	.	+	.	transcript_id "file_1_file_1_jg3958.t1"; gene_id "file_1_file_1_jg3958";
dsanSTOCAGO1482_3	AUGUSTUS	intron	12187185	12187247	.	+	.	transcript_id "file_1_file_1_jg3958.t1"; gene_id "file_1_file_1_jg3958";
dsanSTOCAGO1482_3	AUGUSTUS	CDS	12187248	12187429	1	+	2	transcript_id "file_1_file_1_jg3958.t1"; gene_id "file_1_file_1_jg3958";
dsanSTOCAGO1482_3	AUGUSTUS	exon	12187248	12187429	.	+	.	transcript_id "file_1_file_1_jg3958.t1"; gene_id "file_1_file_1_jg3958";
dsanSTOCAGO1482_3	AUGUSTUS	intron	12187430	12187488	.	+	.	transcript_id "file_1_file_1_jg3958.t1"; gene_id "file_1_file_1_jg3958";
dsanSTOCAGO1482_3	AUGUSTUS	CDS	12187489	12188439	1	+	0	transcript_id "file_1_file_1_jg3958.t1"; gene_id "file_1_file_1_jg3958";
dsanSTOCAGO1482_3	AUGUSTUS	exon	12187489	12188439	.	+	.	transcript_id "file_1_file_1_jg3958.t1"; gene_id "file_1_file_1_jg3958";
dsanSTOCAGO1482_3	AUGUSTUS	intron	12188440	12188497	.	+	.	transcript_id "file_1_file_1_jg3958.t1"; gene_id "file_1_file_1_jg3958";
dsanSTOCAGO1482_3	AUGUSTUS	CDS	12188498	12188643	1	+	0	transcript_id "file_1_file_1_jg3958.t1"; gene_id "file_1_file_1_jg3958";
dsanSTOCAGO1482_3	AUGUSTUS	exon	12188498	12188643	.	+	.	transcript_id "file_1_file_1_jg3958.t1"; gene_id "file_1_file_1_jg3958";
dsanSTOCAGO1482_3	AUGUSTUS	intron	12188644	12188812	.	+	.	transcript_id "file_1_file_1_jg3958.t1"; gene_id "file_1_file_1_jg3958";
dsanSTOCAGO1482_3	AUGUSTUS	CDS	12188813	12189393	1	+	1	transcript_id "file_1_file_1_jg3958.t1"; gene_id "file_1_file_1_jg3958";
dsanSTOCAGO1482_3	AUGUSTUS	exon	12188813	12189393	.	+	.	transcript_id "file_1_file_1_jg3958.t1"; gene_id "file_1_file_1_jg3958";
dsanSTOCAGO1482_3	AUGUSTUS	intron	12189394	12189525	.	+	.	transcript_id "file_1_file_1_jg3958.t1"; gene_id "file_1_file_1_jg3958";
dsanSTOCAGO1482_3	AUGUSTUS	CDS	12189526	12189743	1	+	2	transcript_id "file_1_file_1_jg3958.t1"; gene_id "file_1_file_1_jg3958";
dsanSTOCAGO1482_3	AUGUSTUS	exon	12189526	12189743	.	+	.	transcript_id "file_1_file_1_jg3958.t1"; gene_id "file_1_file_1_jg3958";
dsanSTOCAGO1482_3	AUGUSTUS	intron	12189744	12189801	.	+	.	transcript_id "file_1_file_1_jg3958.t1"; gene_id "file_1_file_1_jg3958";
dsanSTOCAGO1482_3	AUGUSTUS	CDS	12189802	12189966	1	+	0	transcript_id "file_1_file_1_jg3958.t1"; gene_id "file_1_file_1_jg3958";
dsanSTOCAGO1482_3	AUGUSTUS	exon	12189802	12189966	.	+	.	transcript_id "file_1_file_1_jg3958.t1"; gene_id "file_1_file_1_jg3958";
dsanSTOCAGO1482_3	AUGUSTUS	intron	12189967	12190029	.	+	.	transcript_id "file_1_file_1_jg3958.t1"; gene_id "file_1_file_1_jg3958";
dsanSTOCAGO1482_3	AUGUSTUS	CDS	12190030	12190383	1	+	0	transcript_id "file_1_file_1_jg3958.t1"; gene_id "file_1_file_1_jg3958";
dsanSTOCAGO1482_3	AUGUSTUS	exon	12190030	12190383	.	+	.	transcript_id "file_1_file_1_jg3958.t1"; gene_id "file_1_file_1_jg3958";
dsanSTOCAGO1482_3	AUGUSTUS	intron	12190384	12190442	.	+	.	transcript_id "file_1_file_1_jg3958.t1"; gene_id "file_1_file_1_jg3958";
dsanSTOCAGO1482_3	AUGUSTUS	CDS	12190443	12190542	1	+	0	transcript_id "file_1_file_1_jg3958.t1"; gene_id "file_1_file_1_jg3958";
dsanSTOCAGO1482_3	AUGUSTUS	exon	12190443	12190542	.	+	.	transcript_id "file_1_file_1_jg3958.t1"; gene_id "file_1_file_1_jg3958";
dsanSTOCAGO1482_3	AUGUSTUS	intron	12190543	12190608	.	+	.	transcript_id "file_1_file_1_jg3958.t1"; gene_id "file_1_file_1_jg3958";
dsanSTOCAGO1482_3	AUGUSTUS	CDS	12190609	12191005	1	+	2	transcript_id "file_1_file_1_jg3958.t1"; gene_id "file_1_file_1_jg3958";
dsanSTOCAGO1482_3	AUGUSTUS	exon	12190609	12191005	.	+	.	transcript_id "file_1_file_1_jg3958.t1"; gene_id "file_1_file_1_jg3958";
dsanSTOCAGO1482_3	AUGUSTUS	intron	12191006	12191061	.	+	.	transcript_id "file_1_file_1_jg3958.t1"; gene_id "file_1_file_1_jg3958";
dsanSTOCAGO1482_3	AUGUSTUS	CDS	12191062	12191152	1	+	1	transcript_id "file_1_file_1_jg3958.t1"; gene_id "file_1_file_1_jg3958";
dsanSTOCAGO1482_3	AUGUSTUS	exon	12191062	12191152	.	+	.	transcript_id "file_1_file_1_jg3958.t1"; gene_id "file_1_file_1_jg3958";
dsanSTOCAGO1482_3	AUGUSTUS	intron	12191153	12191210	.	+	.	transcript_id "file_1_file_1_jg3958.t1"; gene_id "file_1_file_1_jg3958";
dsanSTOCAGO1482_3	AUGUSTUS	transcript	12187007	12191537	.	+	.	transcript_id "file_1_file_1_jg3958.t1"; gene_id "file_1_file_1_jg3958"
dsanSTOCAGO1482_3	AUGUSTUS	gene	12187007	12191537	.	+	.	jg3958
dsanSTOCAGO1482_3	AUGUSTUS	CDS	12191211	12191537	1	+	0	transcript_id "file_1_file_1_jg3958.t1"; gene_id "file_1_file_1_jg3958";
dsanSTOCAGO1482_3	AUGUSTUS	exon	12191211	12191537	.	+	.	transcript_id "file_1_file_1_jg3958.t1"; gene_id "file_1_file_1_jg3958";
dsanSTOCAGO1482_3	AUGUSTUS	stop_codon	12191535	12191537	.	+	0	transcript_id "file_1_file_1_jg3958.t1"; gene_id "file_1_file_1_jg3958";
dsanSTOCAGO1482_2	AUGUSTUS	start_codon	6748072	6748074	.	+	0	transcript_id "file_1_file_1_jg13085.t1"; gene_id "file_1_file_1_jg13085";
dsanSTOCAGO1482_2	AUGUSTUS	CDS	6748072	6748231	1	+	0	transcript_id "file_1_file_1_jg13085.t1"; gene_id "file_1_file_1_jg13085";
dsanSTOCAGO1482_2	AUGUSTUS	exon	6748072	6748231	.	+	.	transcript_id "file_1_file_1_jg13085.t1"; gene_id "file_1_file_1_jg13085";
dsanSTOCAGO1482_2	AUGUSTUS	intron	6748232	6748286	.	+	.	transcript_id "file_1_file_1_jg13085.t1"; gene_id "file_1_file_1_jg13085";
dsanSTOCAGO1482_2	AUGUSTUS	transcript	6748072	6749107	.	+	.	transcript_id "file_1_file_1_jg13085.t1"; gene_id "file_1_file_1_jg13085"
dsanSTOCAGO1482_2	AUGUSTUS	gene	6748072	6749107	.	+	.	jg13085
dsanSTOCAGO1482_2	AUGUSTUS	CDS	6748287	6749107	1	+	2	transcript_id "file_1_file_1_jg13085.t1"; gene_id "file_1_file_1_jg13085";
dsanSTOCAGO1482_2	AUGUSTUS	exon	6748287	6749107	.	+	.	transcript_id "file_1_file_1_jg13085.t1"; gene_id "file_1_file_1_jg13085";
dsanSTOCAGO1482_2	AUGUSTUS	stop_codon	6749105	6749107	.	+	0	transcript_id "file_1_file_1_jg13085.t1"; gene_id "file_1_file_1_jg13085";
dsanSTOCAGO1482_4	AUGUSTUS	stop_codon	25242275	25242277	.	-	0	transcript_id "file_1_file_1_jg8543.t1"; gene_id "file_1_file_1_jg8543";
dsanSTOCAGO1482_4	AUGUSTUS	CDS	25242275	25243720	1	-	0	transcript_id "file_1_file_1_jg8543.t1"; gene_id "file_1_file_1_jg8543";
dsanSTOCAGO1482_4	AUGUSTUS	exon	25242275	25243720	.	-	.	transcript_id "file_1_file_1_jg8543.t1"; gene_id "file_1_file_1_jg8543";
dsanSTOCAGO1482_4	AUGUSTUS	intron	25243721	25243783	.	-	.	transcript_id "file_1_file_1_jg8543.t1"; gene_id "file_1_file_1_jg8543";
dsanSTOCAGO1482_4	AUGUSTUS	CDS	25243784	25244102	1	-	1	transcript_id "file_1_file_1_jg8543.t1"; gene_id "file_1_file_1_jg8543";
dsanSTOCAGO1482_4	AUGUSTUS	exon	25243784	25244102	.	-	.	transcript_id "file_1_file_1_jg8543.t1"; gene_id "file_1_file_1_jg8543";
dsanSTOCAGO1482_4	AUGUSTUS	intron	25244103	25244159	.	-	.	transcript_id "file_1_file_1_jg8543.t1"; gene_id "file_1_file_1_jg8543";
dsanSTOCAGO1482_4	AUGUSTUS	CDS	25244160	25244260	1	-	0	transcript_id "file_1_file_1_jg8543.t1"; gene_id "file_1_file_1_jg8543";
dsanSTOCAGO1482_4	AUGUSTUS	exon	25244160	25244260	.	-	.	transcript_id "file_1_file_1_jg8543.t1"; gene_id "file_1_file_1_jg8543";
dsanSTOCAGO1482_4	AUGUSTUS	intron	25244261	25244315	.	-	.	transcript_id "file_1_file_1_jg8543.t1"; gene_id "file_1_file_1_jg8543";
dsanSTOCAGO1482_4	AUGUSTUS	transcript	25242275	25244372	.	-	.	transcript_id "file_1_file_1_jg8543.t1"; gene_id "file_1_file_1_jg8543"
dsanSTOCAGO1482_4	AUGUSTUS	gene	25242275	25244372	.	-	.	jg8543
dsanSTOCAGO1482_4	AUGUSTUS	CDS	25244316	25244372	1	-	0	transcript_id "file_1_file_1_jg8543.t1"; gene_id "file_1_file_1_jg8543";
dsanSTOCAGO1482_4	AUGUSTUS	exon	25244316	25244372	.	-	.	transcript_id "file_1_file_1_jg8543.t1"; gene_id "file_1_file_1_jg8543";
dsanSTOCAGO1482_4	AUGUSTUS	start_codon	25244370	25244372	.	-	0	transcript_id "file_1_file_1_jg8543.t1"; gene_id "file_1_file_1_jg8543";
dsanSTOCAGO1482_3	AUGUSTUS	start_codon	19474506	19474508	.	+	0	transcript_id "file_1_file_1_jg4857.t1"; gene_id "file_1_file_1_jg4857";
dsanSTOCAGO1482_3	AUGUSTUS	CDS	19474506	19474523	1	+	0	transcript_id "file_1_file_1_jg4857.t1"; gene_id "file_1_file_1_jg4857";
dsanSTOCAGO1482_3	AUGUSTUS	exon	19474506	19474523	.	+	.	transcript_id "file_1_file_1_jg4857.t1"; gene_id "file_1_file_1_jg4857";
dsanSTOCAGO1482_3	AUGUSTUS	intron	19474524	19474590	.	+	.	transcript_id "file_1_file_1_jg4857.t1"; gene_id "file_1_file_1_jg4857";
dsanSTOCAGO1482_3	AUGUSTUS	transcript	19474506	19474956	.	+	.	transcript_id "file_1_file_1_jg4857.t1"; gene_id "file_1_file_1_jg4857"
dsanSTOCAGO1482_3	AUGUSTUS	gene	19474506	19474956	.	+	.	jg4857
dsanSTOCAGO1482_3	AUGUSTUS	CDS	19474591	19474956	1	+	0	transcript_id "file_1_file_1_jg4857.t1"; gene_id "file_1_file_1_jg4857";
dsanSTOCAGO1482_3	AUGUSTUS	exon	19474591	19474956	.	+	.	transcript_id "file_1_file_1_jg4857.t1"; gene_id "file_1_file_1_jg4857";
dsanSTOCAGO1482_3	AUGUSTUS	stop_codon	19474954	19474956	.	+	0	transcript_id "file_1_file_1_jg4857.t1"; gene_id "file_1_file_1_jg4857";
dsanSTOCAGO1482_1	AUGUSTUS	stop_codon	13248281	13248283	.	-	0	transcript_id "file_1_file_1_jg11254.t1"; gene_id "file_1_file_1_jg11254";
dsanSTOCAGO1482_1	AUGUSTUS	CDS	13248281	13248680	1	-	1	transcript_id "file_1_file_1_jg11254.t1"; gene_id "file_1_file_1_jg11254";
dsanSTOCAGO1482_1	AUGUSTUS	exon	13248281	13248680	.	-	.	transcript_id "file_1_file_1_jg11254.t1"; gene_id "file_1_file_1_jg11254";
dsanSTOCAGO1482_1	AUGUSTUS	intron	13248681	13248746	.	-	.	transcript_id "file_1_file_1_jg11254.t1"; gene_id "file_1_file_1_jg11254";
dsanSTOCAGO1482_1	AUGUSTUS	CDS	13248747	13249019	1	-	1	transcript_id "file_1_file_1_jg11254.t1"; gene_id "file_1_file_1_jg11254";
dsanSTOCAGO1482_1	AUGUSTUS	exon	13248747	13249019	.	-	.	transcript_id "file_1_file_1_jg11254.t1"; gene_id "file_1_file_1_jg11254";
dsanSTOCAGO1482_1	AUGUSTUS	intron	13249020	13249081	.	-	.	transcript_id "file_1_file_1_jg11254.t1"; gene_id "file_1_file_1_jg11254";
dsanSTOCAGO1482_1	AUGUSTUS	CDS	13249082	13249473	1	-	0	transcript_id "file_1_file_1_jg11254.t1"; gene_id "file_1_file_1_jg11254";
dsanSTOCAGO1482_1	AUGUSTUS	exon	13249082	13249473	.	-	.	transcript_id "file_1_file_1_jg11254.t1"; gene_id "file_1_file_1_jg11254";
dsanSTOCAGO1482_1	AUGUSTUS	intron	13249474	13249529	.	-	.	transcript_id "file_1_file_1_jg11254.t1"; gene_id "file_1_file_1_jg11254";
dsanSTOCAGO1482_1	AUGUSTUS	CDS	13249530	13249610	1	-	0	transcript_id "file_1_file_1_jg11254.t1"; gene_id "file_1_file_1_jg11254";
dsanSTOCAGO1482_1	AUGUSTUS	exon	13249530	13249610	.	-	.	transcript_id "file_1_file_1_jg11254.t1"; gene_id "file_1_file_1_jg11254";
dsanSTOCAGO1482_1	AUGUSTUS	intron	13249611	13249671	.	-	.	transcript_id "file_1_file_1_jg11254.t1"; gene_id "file_1_file_1_jg11254";
dsanSTOCAGO1482_1	AUGUSTUS	CDS	13249672	13249791	1	-	0	transcript_id "file_1_file_1_jg11254.t1"; gene_id "file_1_file_1_jg11254";
dsanSTOCAGO1482_1	AUGUSTUS	exon	13249672	13249791	.	-	.	transcript_id "file_1_file_1_jg11254.t1"; gene_id "file_1_file_1_jg11254";
dsanSTOCAGO1482_1	AUGUSTUS	intron	13249792	13249845	.	-	.	transcript_id "file_1_file_1_jg11254.t1"; gene_id "file_1_file_1_jg11254";
dsanSTOCAGO1482_1	AUGUSTUS	CDS	13249846	13250005	1	-	1	transcript_id "file_1_file_1_jg11254.t1"; gene_id "file_1_file_1_jg11254";
dsanSTOCAGO1482_1	AUGUSTUS	exon	13249846	13250005	.	-	.	transcript_id "file_1_file_1_jg11254.t1"; gene_id "file_1_file_1_jg11254";
dsanSTOCAGO1482_1	AUGUSTUS	intron	13250006	13250065	.	-	.	transcript_id "file_1_file_1_jg11254.t1"; gene_id "file_1_file_1_jg11254";
dsanSTOCAGO1482_1	AUGUSTUS	CDS	13250066	13250208	1	-	0	transcript_id "file_1_file_1_jg11254.t1"; gene_id "file_1_file_1_jg11254";
dsanSTOCAGO1482_1	AUGUSTUS	exon	13250066	13250208	.	-	.	transcript_id "file_1_file_1_jg11254.t1"; gene_id "file_1_file_1_jg11254";
dsanSTOCAGO1482_1	AUGUSTUS	intron	13250209	13250264	.	-	.	transcript_id "file_1_file_1_jg11254.t1"; gene_id "file_1_file_1_jg11254";
dsanSTOCAGO1482_1	AUGUSTUS	CDS	13250265	13250860	1	-	2	transcript_id "file_1_file_1_jg11254.t1"; gene_id "file_1_file_1_jg11254";
dsanSTOCAGO1482_1	AUGUSTUS	exon	13250265	13250860	.	-	.	transcript_id "file_1_file_1_jg11254.t1"; gene_id "file_1_file_1_jg11254";
dsanSTOCAGO1482_1	AUGUSTUS	intron	13250861	13250976	.	-	.	transcript_id "file_1_file_1_jg11254.t1"; gene_id "file_1_file_1_jg11254";
dsanSTOCAGO1482_1	AUGUSTUS	transcript	13248281	13251082	.	-	.	transcript_id "file_1_file_1_jg11254.t1"; gene_id "file_1_file_1_jg11254"
dsanSTOCAGO1482_1	AUGUSTUS	gene	13248281	13251082	.	-	.	jg11254
dsanSTOCAGO1482_1	AUGUSTUS	CDS	13250977	13251082	1	-	0	transcript_id "file_1_file_1_jg11254.t1"; gene_id "file_1_file_1_jg11254";
dsanSTOCAGO1482_1	AUGUSTUS	exon	13250977	13251082	.	-	.	transcript_id "file_1_file_1_jg11254.t1"; gene_id "file_1_file_1_jg11254";
dsanSTOCAGO1482_1	AUGUSTUS	start_codon	13251080	13251082	.	-	0	transcript_id "file_1_file_1_jg11254.t1"; gene_id "file_1_file_1_jg11254";
dsanSTOCAGO1482_3	AUGUSTUS	stop_codon	2531374	2531376	.	-	0	transcript_id "file_1_file_1_jg2790.t1"; gene_id "file_1_file_1_jg2790";
dsanSTOCAGO1482_3	AUGUSTUS	CDS	2531374	2531519	1	-	2	transcript_id "file_1_file_1_jg2790.t1"; gene_id "file_1_file_1_jg2790";
dsanSTOCAGO1482_3	AUGUSTUS	exon	2531374	2531519	.	-	.	transcript_id "file_1_file_1_jg2790.t1"; gene_id "file_1_file_1_jg2790";
dsanSTOCAGO1482_3	AUGUSTUS	intron	2531520	2531643	.	-	.	transcript_id "file_1_file_1_jg2790.t1"; gene_id "file_1_file_1_jg2790";
dsanSTOCAGO1482_3	AUGUSTUS	CDS	2531644	2531689	1	-	0	transcript_id "file_1_file_1_jg2790.t1"; gene_id "file_1_file_1_jg2790";
dsanSTOCAGO1482_3	AUGUSTUS	exon	2531644	2531689	.	-	.	transcript_id "file_1_file_1_jg2790.t1"; gene_id "file_1_file_1_jg2790";
dsanSTOCAGO1482_3	AUGUSTUS	intron	2531690	2531780	.	-	.	transcript_id "file_1_file_1_jg2790.t1"; gene_id "file_1_file_1_jg2790";
dsanSTOCAGO1482_3	AUGUSTUS	transcript	2531374	2531834	.	-	.	transcript_id "file_1_file_1_jg2790.t1"; gene_id "file_1_file_1_jg2790"
dsanSTOCAGO1482_3	AUGUSTUS	gene	2531374	2531834	.	-	.	jg2790
dsanSTOCAGO1482_3	AUGUSTUS	CDS	2531781	2531834	1	-	0	transcript_id "file_1_file_1_jg2790.t1"; gene_id "file_1_file_1_jg2790";
dsanSTOCAGO1482_3	AUGUSTUS	exon	2531781	2531834	.	-	.	transcript_id "file_1_file_1_jg2790.t1"; gene_id "file_1_file_1_jg2790";
dsanSTOCAGO1482_3	AUGUSTUS	start_codon	2531832	2531834	.	-	0	transcript_id "file_1_file_1_jg2790.t1"; gene_id "file_1_file_1_jg2790";
dsanSTOCAGO1482_0	AUGUSTUS	stop_codon	8988740	8988742	.	-	0	transcript_id "file_1_file_1_jg1069.t1"; gene_id "file_1_file_1_jg1069";
dsanSTOCAGO1482_0	AUGUSTUS	CDS	8988740	8988848	1	-	1	transcript_id "file_1_file_1_jg1069.t1"; gene_id "file_1_file_1_jg1069";
dsanSTOCAGO1482_0	AUGUSTUS	exon	8988740	8988848	.	-	.	transcript_id "file_1_file_1_jg1069.t1"; gene_id "file_1_file_1_jg1069";
dsanSTOCAGO1482_0	AUGUSTUS	intron	8988849	8988912	.	-	.	transcript_id "file_1_file_1_jg1069.t1"; gene_id "file_1_file_1_jg1069";
dsanSTOCAGO1482_0	AUGUSTUS	CDS	8988913	8989045	1	-	2	transcript_id "file_1_file_1_jg1069.t1"; gene_id "file_1_file_1_jg1069";
dsanSTOCAGO1482_0	AUGUSTUS	exon	8988913	8989045	.	-	.	transcript_id "file_1_file_1_jg1069.t1"; gene_id "file_1_file_1_jg1069";
dsanSTOCAGO1482_0	AUGUSTUS	intron	8989046	8989192	.	-	.	transcript_id "file_1_file_1_jg1069.t1"; gene_id "file_1_file_1_jg1069";
dsanSTOCAGO1482_0	AUGUSTUS	transcript	8988740	8989358	.	-	.	transcript_id "file_1_file_1_jg1069.t1"; gene_id "file_1_file_1_jg1069"
dsanSTOCAGO1482_0	AUGUSTUS	gene	8988740	8989358	.	-	.	jg1069
dsanSTOCAGO1482_0	AUGUSTUS	CDS	8989193	8989358	1	-	0	transcript_id "file_1_file_1_jg1069.t1"; gene_id "file_1_file_1_jg1069";
dsanSTOCAGO1482_0	AUGUSTUS	exon	8989193	8989358	.	-	.	transcript_id "file_1_file_1_jg1069.t1"; gene_id "file_1_file_1_jg1069";
dsanSTOCAGO1482_0	AUGUSTUS	start_codon	8989356	8989358	.	-	0	transcript_id "file_1_file_1_jg1069.t1"; gene_id "file_1_file_1_jg1069";
dsanSTOCAGO1482_1	AUGUSTUS	start_codon	734176	734178	.	+	0	transcript_id "file_1_file_1_jg9508.t1"; gene_id "file_1_file_1_jg9508";
dsanSTOCAGO1482_1	AUGUSTUS	CDS	734176	736131	1	+	0	transcript_id "file_1_file_1_jg9508.t1"; gene_id "file_1_file_1_jg9508";
dsanSTOCAGO1482_1	AUGUSTUS	exon	734176	736131	.	+	.	transcript_id "file_1_file_1_jg9508.t1"; gene_id "file_1_file_1_jg9508";
dsanSTOCAGO1482_1	AUGUSTUS	transcript	734176	736131	.	+	.	transcript_id "file_1_file_1_jg9508.t1"; gene_id "file_1_file_1_jg9508"
dsanSTOCAGO1482_1	AUGUSTUS	gene	734176	736131	.	+	.	jg9508
dsanSTOCAGO1482_1	AUGUSTUS	stop_codon	736129	736131	.	+	0	transcript_id "file_1_file_1_jg9508.t1"; gene_id "file_1_file_1_jg9508";
dsanSTOCAGO1482_4	AUGUSTUS	start_codon	19704516	19704518	.	+	0	transcript_id "file_1_file_1_jg7852.t1"; gene_id "file_1_file_1_jg7852";
dsanSTOCAGO1482_4	AUGUSTUS	CDS	19704516	19705613	1	+	0	transcript_id "file_1_file_1_jg7852.t1"; gene_id "file_1_file_1_jg7852";
dsanSTOCAGO1482_4	AUGUSTUS	exon	19704516	19705613	.	+	.	transcript_id "file_1_file_1_jg7852.t1"; gene_id "file_1_file_1_jg7852";
dsanSTOCAGO1482_4	AUGUSTUS	intron	19705614	19705730	.	+	.	transcript_id "file_1_file_1_jg7852.t1"; gene_id "file_1_file_1_jg7852";
dsanSTOCAGO1482_4	AUGUSTUS	transcript	19704516	19705784	.	+	.	transcript_id "file_1_file_1_jg7852.t1"; gene_id "file_1_file_1_jg7852"
dsanSTOCAGO1482_4	AUGUSTUS	gene	19704516	19705784	.	+	.	jg7852
dsanSTOCAGO1482_4	AUGUSTUS	CDS	19705731	19705784	1	+	0	transcript_id "file_1_file_1_jg7852.t1"; gene_id "file_1_file_1_jg7852";
dsanSTOCAGO1482_4	AUGUSTUS	exon	19705731	19705784	.	+	.	transcript_id "file_1_file_1_jg7852.t1"; gene_id "file_1_file_1_jg7852";
dsanSTOCAGO1482_4	AUGUSTUS	stop_codon	19705782	19705784	.	+	0	transcript_id "file_1_file_1_jg7852.t1"; gene_id "file_1_file_1_jg7852";
dsanSTOCAGO1482_1	AUGUSTUS	stop_codon	3506070	3506072	.	-	0	transcript_id "file_1_file_1_jg9924.t1"; gene_id "file_1_file_1_jg9924";
dsanSTOCAGO1482_1	AUGUSTUS	CDS	3506070	3506381	0.72	-	0	transcript_id "file_1_file_1_jg9924.t1"; gene_id "file_1_file_1_jg9924";
dsanSTOCAGO1482_1	AUGUSTUS	exon	3506070	3506381	.	-	.	transcript_id "file_1_file_1_jg9924.t1"; gene_id "file_1_file_1_jg9924";
dsanSTOCAGO1482_1	AUGUSTUS	intron	3506382	3506445	.	-	.	transcript_id "file_1_file_1_jg9924.t1"; gene_id "file_1_file_1_jg9924";
dsanSTOCAGO1482_1	AUGUSTUS	CDS	3506446	3506505	0.81	-	0	transcript_id "file_1_file_1_jg9924.t1"; gene_id "file_1_file_1_jg9924";
dsanSTOCAGO1482_1	AUGUSTUS	exon	3506446	3506505	.	-	.	transcript_id "file_1_file_1_jg9924.t1"; gene_id "file_1_file_1_jg9924";
dsanSTOCAGO1482_1	AUGUSTUS	intron	3506506	3506567	.	-	.	transcript_id "file_1_file_1_jg9924.t1"; gene_id "file_1_file_1_jg9924";
dsanSTOCAGO1482_1	AUGUSTUS	transcript	3506070	3506663	.	-	.	transcript_id "file_1_file_1_jg9924.t1"; gene_id "file_1_file_1_jg9924"
dsanSTOCAGO1482_1	AUGUSTUS	gene	3506070	3506663	.	-	.	jg9924
dsanSTOCAGO1482_1	AUGUSTUS	CDS	3506568	3506663	1	-	0	transcript_id "file_1_file_1_jg9924.t1"; gene_id "file_1_file_1_jg9924";
dsanSTOCAGO1482_1	AUGUSTUS	exon	3506568	3506663	.	-	.	transcript_id "file_1_file_1_jg9924.t1"; gene_id "file_1_file_1_jg9924";
dsanSTOCAGO1482_1	AUGUSTUS	start_codon	3506661	3506663	.	-	0	transcript_id "file_1_file_1_jg9924.t1"; gene_id "file_1_file_1_jg9924";
dsanSTOCAGO1482_3	AUGUSTUS	stop_codon	10773318	10773320	.	-	0	transcript_id "file_1_file_1_jg3757.t1"; gene_id "file_1_file_1_jg3757";
dsanSTOCAGO1482_3	AUGUSTUS	CDS	10773318	10773727	1	-	2	transcript_id "file_1_file_1_jg3757.t1"; gene_id "file_1_file_1_jg3757";
dsanSTOCAGO1482_3	AUGUSTUS	exon	10773318	10773727	.	-	.	transcript_id "file_1_file_1_jg3757.t1"; gene_id "file_1_file_1_jg3757";
dsanSTOCAGO1482_3	AUGUSTUS	intron	10773728	10773871	.	-	.	transcript_id "file_1_file_1_jg3757.t1"; gene_id "file_1_file_1_jg3757";
dsanSTOCAGO1482_3	AUGUSTUS	CDS	10773872	10774441	1	-	2	transcript_id "file_1_file_1_jg3757.t1"; gene_id "file_1_file_1_jg3757";
dsanSTOCAGO1482_3	AUGUSTUS	exon	10773872	10774441	.	-	.	transcript_id "file_1_file_1_jg3757.t1"; gene_id "file_1_file_1_jg3757";
dsanSTOCAGO1482_3	AUGUSTUS	intron	10774442	10774503	.	-	.	transcript_id "file_1_file_1_jg3757.t1"; gene_id "file_1_file_1_jg3757";
dsanSTOCAGO1482_3	AUGUSTUS	CDS	10774504	10774693	1	-	0	transcript_id "file_1_file_1_jg3757.t1"; gene_id "file_1_file_1_jg3757";
dsanSTOCAGO1482_3	AUGUSTUS	exon	10774504	10774693	.	-	.	transcript_id "file_1_file_1_jg3757.t1"; gene_id "file_1_file_1_jg3757";
dsanSTOCAGO1482_3	AUGUSTUS	intron	10774694	10774751	.	-	.	transcript_id "file_1_file_1_jg3757.t1"; gene_id "file_1_file_1_jg3757";
dsanSTOCAGO1482_3	AUGUSTUS	CDS	10774752	10774849	1	-	2	transcript_id "file_1_file_1_jg3757.t1"; gene_id "file_1_file_1_jg3757";
dsanSTOCAGO1482_3	AUGUSTUS	exon	10774752	10774849	.	-	.	transcript_id "file_1_file_1_jg3757.t1"; gene_id "file_1_file_1_jg3757";
dsanSTOCAGO1482_3	AUGUSTUS	intron	10774850	10775391	.	-	.	transcript_id "file_1_file_1_jg3757.t1"; gene_id "file_1_file_1_jg3757";
dsanSTOCAGO1482_3	AUGUSTUS	CDS	10775392	10775552	1	-	1	transcript_id "file_1_file_1_jg3757.t1"; gene_id "file_1_file_1_jg3757";
dsanSTOCAGO1482_3	AUGUSTUS	exon	10775392	10775552	.	-	.	transcript_id "file_1_file_1_jg3757.t1"; gene_id "file_1_file_1_jg3757";
dsanSTOCAGO1482_3	AUGUSTUS	intron	10775553	10775606	.	-	.	transcript_id "file_1_file_1_jg3757.t1"; gene_id "file_1_file_1_jg3757";
dsanSTOCAGO1482_3	AUGUSTUS	CDS	10775607	10776341	1	-	1	transcript_id "file_1_file_1_jg3757.t1"; gene_id "file_1_file_1_jg3757";
dsanSTOCAGO1482_3	AUGUSTUS	exon	10775607	10776341	.	-	.	transcript_id "file_1_file_1_jg3757.t1"; gene_id "file_1_file_1_jg3757";
dsanSTOCAGO1482_3	AUGUSTUS	intron	10776342	10776413	.	-	.	transcript_id "file_1_file_1_jg3757.t1"; gene_id "file_1_file_1_jg3757";
dsanSTOCAGO1482_3	AUGUSTUS	transcript	10773318	10776535	.	-	.	transcript_id "file_1_file_1_jg3757.t1"; gene_id "file_1_file_1_jg3757"
dsanSTOCAGO1482_3	AUGUSTUS	gene	10773318	10776535	.	-	.	jg3757
dsanSTOCAGO1482_3	AUGUSTUS	CDS	10776414	10776535	1	-	0	transcript_id "file_1_file_1_jg3757.t1"; gene_id "file_1_file_1_jg3757";
dsanSTOCAGO1482_3	AUGUSTUS	exon	10776414	10776535	.	-	.	transcript_id "file_1_file_1_jg3757.t1"; gene_id "file_1_file_1_jg3757";
dsanSTOCAGO1482_3	AUGUSTUS	start_codon	10776533	10776535	.	-	0	transcript_id "file_1_file_1_jg3757.t1"; gene_id "file_1_file_1_jg3757";
dsanSTOCAGO1482_3	AUGUSTUS	start_codon	15420109	15420111	.	+	0	transcript_id "file_1_file_1_jg4286.t1"; gene_id "file_1_file_1_jg4286";
dsanSTOCAGO1482_3	AUGUSTUS	CDS	15420109	15420132	0.91	+	0	transcript_id "file_1_file_1_jg4286.t1"; gene_id "file_1_file_1_jg4286";
dsanSTOCAGO1482_3	AUGUSTUS	exon	15420109	15420132	.	+	.	transcript_id "file_1_file_1_jg4286.t1"; gene_id "file_1_file_1_jg4286";
dsanSTOCAGO1482_3	AUGUSTUS	intron	15420133	15432108	.	+	.	transcript_id "file_1_file_1_jg4286.t1"; gene_id "file_1_file_1_jg4286";
dsanSTOCAGO1482_3	AUGUSTUS	CDS	15432109	15432146	1	+	0	transcript_id "file_1_file_1_jg4286.t1"; gene_id "file_1_file_1_jg4286";
dsanSTOCAGO1482_3	AUGUSTUS	exon	15432109	15432146	.	+	.	transcript_id "file_1_file_1_jg4286.t1"; gene_id "file_1_file_1_jg4286";
dsanSTOCAGO1482_3	AUGUSTUS	intron	15432147	15432396	.	+	.	transcript_id "file_1_file_1_jg4286.t1"; gene_id "file_1_file_1_jg4286";
dsanSTOCAGO1482_3	AUGUSTUS	CDS	15432397	15432523	1	+	1	transcript_id "file_1_file_1_jg4286.t1"; gene_id "file_1_file_1_jg4286";
dsanSTOCAGO1482_3	AUGUSTUS	exon	15432397	15432523	.	+	.	transcript_id "file_1_file_1_jg4286.t1"; gene_id "file_1_file_1_jg4286";
dsanSTOCAGO1482_3	AUGUSTUS	intron	15432524	15432590	.	+	.	transcript_id "file_1_file_1_jg4286.t1"; gene_id "file_1_file_1_jg4286";
dsanSTOCAGO1482_3	AUGUSTUS	CDS	15432591	15432707	1	+	0	transcript_id "file_1_file_1_jg4286.t1"; gene_id "file_1_file_1_jg4286";
dsanSTOCAGO1482_3	AUGUSTUS	exon	15432591	15432707	.	+	.	transcript_id "file_1_file_1_jg4286.t1"; gene_id "file_1_file_1_jg4286";
dsanSTOCAGO1482_3	AUGUSTUS	intron	15432708	15432773	.	+	.	transcript_id "file_1_file_1_jg4286.t1"; gene_id "file_1_file_1_jg4286";
dsanSTOCAGO1482_3	AUGUSTUS	CDS	15432774	15432922	1	+	0	transcript_id "file_1_file_1_jg4286.t1"; gene_id "file_1_file_1_jg4286";
dsanSTOCAGO1482_3	AUGUSTUS	exon	15432774	15432922	.	+	.	transcript_id "file_1_file_1_jg4286.t1"; gene_id "file_1_file_1_jg4286";
dsanSTOCAGO1482_3	AUGUSTUS	intron	15432923	15432993	.	+	.	transcript_id "file_1_file_1_jg4286.t1"; gene_id "file_1_file_1_jg4286";
dsanSTOCAGO1482_3	AUGUSTUS	CDS	15432994	15433182	1	+	1	transcript_id "file_1_file_1_jg4286.t1"; gene_id "file_1_file_1_jg4286";
dsanSTOCAGO1482_3	AUGUSTUS	exon	15432994	15433182	.	+	.	transcript_id "file_1_file_1_jg4286.t1"; gene_id "file_1_file_1_jg4286";
dsanSTOCAGO1482_3	AUGUSTUS	intron	15433183	15433302	.	+	.	transcript_id "file_1_file_1_jg4286.t1"; gene_id "file_1_file_1_jg4286";
dsanSTOCAGO1482_3	AUGUSTUS	CDS	15433303	15433761	1	+	1	transcript_id "file_1_file_1_jg4286.t1"; gene_id "file_1_file_1_jg4286";
dsanSTOCAGO1482_3	AUGUSTUS	exon	15433303	15433761	.	+	.	transcript_id "file_1_file_1_jg4286.t1"; gene_id "file_1_file_1_jg4286";
dsanSTOCAGO1482_3	AUGUSTUS	intron	15433762	15434047	.	+	.	transcript_id "file_1_file_1_jg4286.t1"; gene_id "file_1_file_1_jg4286";
dsanSTOCAGO1482_3	AUGUSTUS	CDS	15434048	15434426	1	+	1	transcript_id "file_1_file_1_jg4286.t1"; gene_id "file_1_file_1_jg4286";
dsanSTOCAGO1482_3	AUGUSTUS	exon	15434048	15434426	.	+	.	transcript_id "file_1_file_1_jg4286.t1"; gene_id "file_1_file_1_jg4286";
dsanSTOCAGO1482_3	AUGUSTUS	intron	15434427	15434491	.	+	.	transcript_id "file_1_file_1_jg4286.t1"; gene_id "file_1_file_1_jg4286";
dsanSTOCAGO1482_3	AUGUSTUS	transcript	15420109	15434782	.	+	.	transcript_id "file_1_file_1_jg4286.t1"; gene_id "file_1_file_1_jg4286"
dsanSTOCAGO1482_3	AUGUSTUS	gene	15420109	15434782	.	+	.	jg4286
dsanSTOCAGO1482_3	AUGUSTUS	CDS	15434492	15434782	1	+	0	transcript_id "file_1_file_1_jg4286.t1"; gene_id "file_1_file_1_jg4286";
dsanSTOCAGO1482_3	AUGUSTUS	exon	15434492	15434782	.	+	.	transcript_id "file_1_file_1_jg4286.t1"; gene_id "file_1_file_1_jg4286";
dsanSTOCAGO1482_3	AUGUSTUS	stop_codon	15434780	15434782	.	+	0	transcript_id "file_1_file_1_jg4286.t1"; gene_id "file_1_file_1_jg4286";
dsanSTOCAGO1482_4	AUGUSTUS	start_codon	11157583	11157585	.	+	0	transcript_id "file_1_file_1_jg6735.t1"; gene_id "file_1_file_1_jg6735";
dsanSTOCAGO1482_4	AUGUSTUS	CDS	11157583	11157669	0.45	+	0	transcript_id "file_1_file_1_jg6735.t1"; gene_id "file_1_file_1_jg6735";
dsanSTOCAGO1482_4	AUGUSTUS	exon	11157583	11157669	.	+	.	transcript_id "file_1_file_1_jg6735.t1"; gene_id "file_1_file_1_jg6735";
dsanSTOCAGO1482_4	AUGUSTUS	intron	11157670	11165742	.	+	.	transcript_id "file_1_file_1_jg6735.t1"; gene_id "file_1_file_1_jg6735";
dsanSTOCAGO1482_4	AUGUSTUS	transcript	11157583	11165925	.	+	.	transcript_id "file_1_file_1_jg6735.t1"; gene_id "file_1_file_1_jg6735"
dsanSTOCAGO1482_4	AUGUSTUS	gene	11157583	11165925	.	+	.	jg6735
dsanSTOCAGO1482_4	AUGUSTUS	CDS	11165743	11165925	0.96	+	0	transcript_id "file_1_file_1_jg6735.t1"; gene_id "file_1_file_1_jg6735";
dsanSTOCAGO1482_4	AUGUSTUS	exon	11165743	11165925	.	+	.	transcript_id "file_1_file_1_jg6735.t1"; gene_id "file_1_file_1_jg6735";
dsanSTOCAGO1482_4	AUGUSTUS	stop_codon	11165923	11165925	.	+	0	transcript_id "file_1_file_1_jg6735.t1"; gene_id "file_1_file_1_jg6735";
dsanSTOCAGO1482_3	AUGUSTUS	start_codon	19219891	19219893	.	+	0	transcript_id "file_1_file_1_jg4805.t1"; gene_id "file_1_file_1_jg4805";
dsanSTOCAGO1482_3	AUGUSTUS	CDS	19219891	19220100	1	+	0	transcript_id "file_1_file_1_jg4805.t1"; gene_id "file_1_file_1_jg4805";
dsanSTOCAGO1482_3	AUGUSTUS	exon	19219891	19220100	.	+	.	transcript_id "file_1_file_1_jg4805.t1"; gene_id "file_1_file_1_jg4805";
dsanSTOCAGO1482_3	AUGUSTUS	intron	19220101	19220406	.	+	.	transcript_id "file_1_file_1_jg4805.t1"; gene_id "file_1_file_1_jg4805";
dsanSTOCAGO1482_3	AUGUSTUS	CDS	19220407	19220557	1	+	0	transcript_id "file_1_file_1_jg4805.t1"; gene_id "file_1_file_1_jg4805";
dsanSTOCAGO1482_3	AUGUSTUS	exon	19220407	19220557	.	+	.	transcript_id "file_1_file_1_jg4805.t1"; gene_id "file_1_file_1_jg4805";
dsanSTOCAGO1482_3	AUGUSTUS	intron	19220558	19220631	.	+	.	transcript_id "file_1_file_1_jg4805.t1"; gene_id "file_1_file_1_jg4805";
dsanSTOCAGO1482_3	AUGUSTUS	CDS	19220632	19220722	1	+	2	transcript_id "file_1_file_1_jg4805.t1"; gene_id "file_1_file_1_jg4805";
dsanSTOCAGO1482_3	AUGUSTUS	exon	19220632	19220722	.	+	.	transcript_id "file_1_file_1_jg4805.t1"; gene_id "file_1_file_1_jg4805";
dsanSTOCAGO1482_3	AUGUSTUS	intron	19220723	19220781	.	+	.	transcript_id "file_1_file_1_jg4805.t1"; gene_id "file_1_file_1_jg4805";
dsanSTOCAGO1482_3	AUGUSTUS	CDS	19220782	19220981	1	+	1	transcript_id "file_1_file_1_jg4805.t1"; gene_id "file_1_file_1_jg4805";
dsanSTOCAGO1482_3	AUGUSTUS	exon	19220782	19220981	.	+	.	transcript_id "file_1_file_1_jg4805.t1"; gene_id "file_1_file_1_jg4805";
dsanSTOCAGO1482_3	AUGUSTUS	intron	19220982	19221222	.	+	.	transcript_id "file_1_file_1_jg4805.t1"; gene_id "file_1_file_1_jg4805";
dsanSTOCAGO1482_3	AUGUSTUS	CDS	19221223	19221396	1	+	2	transcript_id "file_1_file_1_jg4805.t1"; gene_id "file_1_file_1_jg4805";
dsanSTOCAGO1482_3	AUGUSTUS	exon	19221223	19221396	.	+	.	transcript_id "file_1_file_1_jg4805.t1"; gene_id "file_1_file_1_jg4805";
dsanSTOCAGO1482_3	AUGUSTUS	intron	19221397	19221455	.	+	.	transcript_id "file_1_file_1_jg4805.t1"; gene_id "file_1_file_1_jg4805";
dsanSTOCAGO1482_3	AUGUSTUS	CDS	19221456	19221530	1	+	2	transcript_id "file_1_file_1_jg4805.t1"; gene_id "file_1_file_1_jg4805";
dsanSTOCAGO1482_3	AUGUSTUS	exon	19221456	19221530	.	+	.	transcript_id "file_1_file_1_jg4805.t1"; gene_id "file_1_file_1_jg4805";
dsanSTOCAGO1482_3	AUGUSTUS	intron	19221531	19221593	.	+	.	transcript_id "file_1_file_1_jg4805.t1"; gene_id "file_1_file_1_jg4805";
dsanSTOCAGO1482_3	AUGUSTUS	CDS	19221594	19221738	1	+	2	transcript_id "file_1_file_1_jg4805.t1"; gene_id "file_1_file_1_jg4805";
dsanSTOCAGO1482_3	AUGUSTUS	exon	19221594	19221738	.	+	.	transcript_id "file_1_file_1_jg4805.t1"; gene_id "file_1_file_1_jg4805";
dsanSTOCAGO1482_3	AUGUSTUS	intron	19221739	19221789	.	+	.	transcript_id "file_1_file_1_jg4805.t1"; gene_id "file_1_file_1_jg4805";
dsanSTOCAGO1482_3	AUGUSTUS	CDS	19221790	19221949	1	+	1	transcript_id "file_1_file_1_jg4805.t1"; gene_id "file_1_file_1_jg4805";
dsanSTOCAGO1482_3	AUGUSTUS	exon	19221790	19221949	.	+	.	transcript_id "file_1_file_1_jg4805.t1"; gene_id "file_1_file_1_jg4805";
dsanSTOCAGO1482_3	AUGUSTUS	intron	19221950	19222013	.	+	.	transcript_id "file_1_file_1_jg4805.t1"; gene_id "file_1_file_1_jg4805";
dsanSTOCAGO1482_3	AUGUSTUS	CDS	19222014	19222115	1	+	0	transcript_id "file_1_file_1_jg4805.t1"; gene_id "file_1_file_1_jg4805";
dsanSTOCAGO1482_3	AUGUSTUS	exon	19222014	19222115	.	+	.	transcript_id "file_1_file_1_jg4805.t1"; gene_id "file_1_file_1_jg4805";
dsanSTOCAGO1482_3	AUGUSTUS	intron	19222116	19222571	.	+	.	transcript_id "file_1_file_1_jg4805.t1"; gene_id "file_1_file_1_jg4805";
dsanSTOCAGO1482_3	AUGUSTUS	transcript	19219891	19222697	.	+	.	transcript_id "file_1_file_1_jg4805.t1"; gene_id "file_1_file_1_jg4805"
dsanSTOCAGO1482_3	AUGUSTUS	gene	19219891	19222697	.	+	.	jg4805
dsanSTOCAGO1482_3	AUGUSTUS	CDS	19222572	19222697	1	+	0	transcript_id "file_1_file_1_jg4805.t1"; gene_id "file_1_file_1_jg4805";
dsanSTOCAGO1482_3	AUGUSTUS	exon	19222572	19222697	.	+	.	transcript_id "file_1_file_1_jg4805.t1"; gene_id "file_1_file_1_jg4805";
dsanSTOCAGO1482_3	AUGUSTUS	stop_codon	19222695	19222697	.	+	0	transcript_id "file_1_file_1_jg4805.t1"; gene_id "file_1_file_1_jg4805";
dsanSTOCAGO1482_3	AUGUSTUS	stop_codon	12733806	12733808	.	-	0	transcript_id "file_1_file_1_jg4027.t2"; gene_id "file_1_file_1_jg4027";
dsanSTOCAGO1482_3	AUGUSTUS	CDS	12733806	12735415	1	-	2	transcript_id "file_1_file_1_jg4027.t2"; gene_id "file_1_file_1_jg4027";
dsanSTOCAGO1482_3	AUGUSTUS	exon	12733806	12735415	.	-	.	transcript_id "file_1_file_1_jg4027.t2"; gene_id "file_1_file_1_jg4027";
dsanSTOCAGO1482_3	AUGUSTUS	intron	12735416	12735471	.	-	.	transcript_id "file_1_file_1_jg4027.t2"; gene_id "file_1_file_1_jg4027";
dsanSTOCAGO1482_3	AUGUSTUS	CDS	12735472	12735667	1	-	0	transcript_id "file_1_file_1_jg4027.t2"; gene_id "file_1_file_1_jg4027";
dsanSTOCAGO1482_3	AUGUSTUS	exon	12735472	12735667	.	-	.	transcript_id "file_1_file_1_jg4027.t2"; gene_id "file_1_file_1_jg4027";
dsanSTOCAGO1482_3	AUGUSTUS	intron	12735668	12735727	.	-	.	transcript_id "file_1_file_1_jg4027.t2"; gene_id "file_1_file_1_jg4027";
dsanSTOCAGO1482_3	AUGUSTUS	CDS	12735728	12737230	1	-	0	transcript_id "file_1_file_1_jg4027.t2"; gene_id "file_1_file_1_jg4027";
dsanSTOCAGO1482_3	AUGUSTUS	exon	12735728	12737230	.	-	.	transcript_id "file_1_file_1_jg4027.t2"; gene_id "file_1_file_1_jg4027";
dsanSTOCAGO1482_3	AUGUSTUS	intron	12737231	12737497	.	-	.	transcript_id "file_1_file_1_jg4027.t2"; gene_id "file_1_file_1_jg4027";
dsanSTOCAGO1482_3	AUGUSTUS	CDS	12737498	12738865	1	-	0	transcript_id "file_1_file_1_jg4027.t2"; gene_id "file_1_file_1_jg4027";
dsanSTOCAGO1482_3	AUGUSTUS	exon	12737498	12738865	.	-	.	transcript_id "file_1_file_1_jg4027.t2"; gene_id "file_1_file_1_jg4027";
dsanSTOCAGO1482_3	AUGUSTUS	intron	12738866	12738936	.	-	.	transcript_id "file_1_file_1_jg4027.t2"; gene_id "file_1_file_1_jg4027";
dsanSTOCAGO1482_3	AUGUSTUS	CDS	12738937	12739287	1	-	0	transcript_id "file_1_file_1_jg4027.t2"; gene_id "file_1_file_1_jg4027";
dsanSTOCAGO1482_3	AUGUSTUS	exon	12738937	12739287	.	-	.	transcript_id "file_1_file_1_jg4027.t2"; gene_id "file_1_file_1_jg4027";
dsanSTOCAGO1482_3	AUGUSTUS	intron	12739288	12739349	.	-	.	transcript_id "file_1_file_1_jg4027.t2"; gene_id "file_1_file_1_jg4027";
dsanSTOCAGO1482_3	AUGUSTUS	CDS	12739350	12739594	1	-	2	transcript_id "file_1_file_1_jg4027.t2"; gene_id "file_1_file_1_jg4027";
dsanSTOCAGO1482_3	AUGUSTUS	exon	12739350	12739594	.	-	.	transcript_id "file_1_file_1_jg4027.t2"; gene_id "file_1_file_1_jg4027";
dsanSTOCAGO1482_3	AUGUSTUS	intron	12739595	12739956	.	-	.	transcript_id "file_1_file_1_jg4027.t2"; gene_id "file_1_file_1_jg4027";
dsanSTOCAGO1482_3	AUGUSTUS	transcript	12733806	12740242	.	-	.	transcript_id "file_1_file_1_jg4027.t2"; gene_id "file_1_file_1_jg4027"
dsanSTOCAGO1482_3	AUGUSTUS	CDS	12739957	12740242	1	-	0	transcript_id "file_1_file_1_jg4027.t2"; gene_id "file_1_file_1_jg4027";
dsanSTOCAGO1482_3	AUGUSTUS	exon	12739957	12740242	.	-	.	transcript_id "file_1_file_1_jg4027.t2"; gene_id "file_1_file_1_jg4027";
dsanSTOCAGO1482_3	AUGUSTUS	start_codon	12740240	12740242	.	-	0	transcript_id "file_1_file_1_jg4027.t2"; gene_id "file_1_file_1_jg4027";
dsanSTOCAGO1482_3	AUGUSTUS	stop_codon	8089325	8089327	.	-	0	transcript_id "file_1_file_1_jg3494.t1"; gene_id "file_1_file_1_jg3494";
dsanSTOCAGO1482_3	AUGUSTUS	CDS	8089325	8089831	1	-	0	transcript_id "file_1_file_1_jg3494.t1"; gene_id "file_1_file_1_jg3494";
dsanSTOCAGO1482_3	AUGUSTUS	exon	8089325	8089831	.	-	.	transcript_id "file_1_file_1_jg3494.t1"; gene_id "file_1_file_1_jg3494";
dsanSTOCAGO1482_3	AUGUSTUS	intron	8089832	8089896	.	-	.	transcript_id "file_1_file_1_jg3494.t1"; gene_id "file_1_file_1_jg3494";
dsanSTOCAGO1482_3	AUGUSTUS	CDS	8089897	8090063	1	-	2	transcript_id "file_1_file_1_jg3494.t1"; gene_id "file_1_file_1_jg3494";
dsanSTOCAGO1482_3	AUGUSTUS	exon	8089897	8090063	.	-	.	transcript_id "file_1_file_1_jg3494.t1"; gene_id "file_1_file_1_jg3494";
dsanSTOCAGO1482_3	AUGUSTUS	intron	8090064	8090119	.	-	.	transcript_id "file_1_file_1_jg3494.t1"; gene_id "file_1_file_1_jg3494";
dsanSTOCAGO1482_3	AUGUSTUS	CDS	8090120	8090623	1	-	2	transcript_id "file_1_file_1_jg3494.t1"; gene_id "file_1_file_1_jg3494";
dsanSTOCAGO1482_3	AUGUSTUS	exon	8090120	8090623	.	-	.	transcript_id "file_1_file_1_jg3494.t1"; gene_id "file_1_file_1_jg3494";
dsanSTOCAGO1482_3	AUGUSTUS	intron	8090624	8092281	.	-	.	transcript_id "file_1_file_1_jg3494.t1"; gene_id "file_1_file_1_jg3494";
dsanSTOCAGO1482_3	AUGUSTUS	transcript	8089325	8092867	.	-	.	transcript_id "file_1_file_1_jg3494.t1"; gene_id "file_1_file_1_jg3494"
dsanSTOCAGO1482_3	AUGUSTUS	gene	8089325	8092867	.	-	.	jg3494
dsanSTOCAGO1482_3	AUGUSTUS	CDS	8092282	8092867	1	-	0	transcript_id "file_1_file_1_jg3494.t1"; gene_id "file_1_file_1_jg3494";
dsanSTOCAGO1482_3	AUGUSTUS	exon	8092282	8092867	.	-	.	transcript_id "file_1_file_1_jg3494.t1"; gene_id "file_1_file_1_jg3494";
dsanSTOCAGO1482_3	AUGUSTUS	start_codon	8092865	8092867	.	-	0	transcript_id "file_1_file_1_jg3494.t1"; gene_id "file_1_file_1_jg3494";
dsanSTOCAGO1482_0	AUGUSTUS	stop_codon	8180849	8180851	.	-	0	transcript_id "file_1_file_1_jg963.t1"; gene_id "file_1_file_1_jg963";
dsanSTOCAGO1482_0	AUGUSTUS	CDS	8180849	8181802	1	-	0	transcript_id "file_1_file_1_jg963.t1"; gene_id "file_1_file_1_jg963";
dsanSTOCAGO1482_0	AUGUSTUS	exon	8180849	8181802	.	-	.	transcript_id "file_1_file_1_jg963.t1"; gene_id "file_1_file_1_jg963";
dsanSTOCAGO1482_0	AUGUSTUS	transcript	8180849	8181802	.	-	.	transcript_id "file_1_file_1_jg963.t1"; gene_id "file_1_file_1_jg963"
dsanSTOCAGO1482_0	AUGUSTUS	gene	8180849	8181802	.	-	.	jg963
dsanSTOCAGO1482_0	AUGUSTUS	start_codon	8181800	8181802	.	-	0	transcript_id "file_1_file_1_jg963.t1"; gene_id "file_1_file_1_jg963";
dsanSTOCAGO1482_1	AUGUSTUS	start_codon	7125198	7125200	.	+	0	transcript_id "file_1_file_1_jg10399.t1"; gene_id "file_1_file_1_jg10399";
dsanSTOCAGO1482_1	AUGUSTUS	CDS	7125198	7125242	0.62	+	0	transcript_id "file_1_file_1_jg10399.t1"; gene_id "file_1_file_1_jg10399";
dsanSTOCAGO1482_1	AUGUSTUS	exon	7125198	7125242	.	+	.	transcript_id "file_1_file_1_jg10399.t1"; gene_id "file_1_file_1_jg10399";
dsanSTOCAGO1482_1	AUGUSTUS	intron	7125243	7125326	.	+	.	transcript_id "file_1_file_1_jg10399.t1"; gene_id "file_1_file_1_jg10399";
dsanSTOCAGO1482_1	AUGUSTUS	CDS	7125327	7125454	0.45	+	0	transcript_id "file_1_file_1_jg10399.t1"; gene_id "file_1_file_1_jg10399";
dsanSTOCAGO1482_1	AUGUSTUS	exon	7125327	7125454	.	+	.	transcript_id "file_1_file_1_jg10399.t1"; gene_id "file_1_file_1_jg10399";
dsanSTOCAGO1482_1	AUGUSTUS	intron	7125455	7125651	.	+	.	transcript_id "file_1_file_1_jg10399.t1"; gene_id "file_1_file_1_jg10399";
dsanSTOCAGO1482_1	AUGUSTUS	CDS	7125652	7125703	0.69	+	1	transcript_id "file_1_file_1_jg10399.t1"; gene_id "file_1_file_1_jg10399";
dsanSTOCAGO1482_1	AUGUSTUS	exon	7125652	7125703	.	+	.	transcript_id "file_1_file_1_jg10399.t1"; gene_id "file_1_file_1_jg10399";
dsanSTOCAGO1482_1	AUGUSTUS	intron	7125704	7125790	.	+	.	transcript_id "file_1_file_1_jg10399.t1"; gene_id "file_1_file_1_jg10399";
dsanSTOCAGO1482_1	AUGUSTUS	CDS	7125791	7126330	1	+	0	transcript_id "file_1_file_1_jg10399.t1"; gene_id "file_1_file_1_jg10399";
dsanSTOCAGO1482_1	AUGUSTUS	exon	7125791	7126330	.	+	.	transcript_id "file_1_file_1_jg10399.t1"; gene_id "file_1_file_1_jg10399";
dsanSTOCAGO1482_1	AUGUSTUS	intron	7126331	7126397	.	+	.	transcript_id "file_1_file_1_jg10399.t1"; gene_id "file_1_file_1_jg10399";
dsanSTOCAGO1482_1	AUGUSTUS	CDS	7126398	7126553	1	+	0	transcript_id "file_1_file_1_jg10399.t1"; gene_id "file_1_file_1_jg10399";
dsanSTOCAGO1482_1	AUGUSTUS	exon	7126398	7126553	.	+	.	transcript_id "file_1_file_1_jg10399.t1"; gene_id "file_1_file_1_jg10399";
dsanSTOCAGO1482_1	AUGUSTUS	intron	7126554	7126609	.	+	.	transcript_id "file_1_file_1_jg10399.t1"; gene_id "file_1_file_1_jg10399";
dsanSTOCAGO1482_1	AUGUSTUS	transcript	7125198	7126990	.	+	.	transcript_id "file_1_file_1_jg10399.t1"; gene_id "file_1_file_1_jg10399"
dsanSTOCAGO1482_1	AUGUSTUS	gene	7125198	7126990	.	+	.	jg10399
dsanSTOCAGO1482_1	AUGUSTUS	CDS	7126610	7126990	1	+	0	transcript_id "file_1_file_1_jg10399.t1"; gene_id "file_1_file_1_jg10399";
dsanSTOCAGO1482_1	AUGUSTUS	exon	7126610	7126990	.	+	.	transcript_id "file_1_file_1_jg10399.t1"; gene_id "file_1_file_1_jg10399";
dsanSTOCAGO1482_1	AUGUSTUS	stop_codon	7126988	7126990	.	+	0	transcript_id "file_1_file_1_jg10399.t1"; gene_id "file_1_file_1_jg10399";
dsanSTOCAGO1482_2	AUGUSTUS	stop_codon	18428111	18428113	.	-	0	transcript_id "file_1_file_1_jg14720.t1"; gene_id "file_1_file_1_jg14720";
dsanSTOCAGO1482_2	AUGUSTUS	CDS	18428111	18428311	1	-	0	transcript_id "file_1_file_1_jg14720.t1"; gene_id "file_1_file_1_jg14720";
dsanSTOCAGO1482_2	AUGUSTUS	exon	18428111	18428311	.	-	.	transcript_id "file_1_file_1_jg14720.t1"; gene_id "file_1_file_1_jg14720";
dsanSTOCAGO1482_2	AUGUSTUS	intron	18428312	18428372	.	-	.	transcript_id "file_1_file_1_jg14720.t1"; gene_id "file_1_file_1_jg14720";
dsanSTOCAGO1482_2	AUGUSTUS	CDS	18428373	18428519	1	-	0	transcript_id "file_1_file_1_jg14720.t1"; gene_id "file_1_file_1_jg14720";
dsanSTOCAGO1482_2	AUGUSTUS	exon	18428373	18428519	.	-	.	transcript_id "file_1_file_1_jg14720.t1"; gene_id "file_1_file_1_jg14720";
dsanSTOCAGO1482_2	AUGUSTUS	intron	18428520	18428581	.	-	.	transcript_id "file_1_file_1_jg14720.t1"; gene_id "file_1_file_1_jg14720";
dsanSTOCAGO1482_2	AUGUSTUS	CDS	18428582	18429143	1	-	1	transcript_id "file_1_file_1_jg14720.t1"; gene_id "file_1_file_1_jg14720";
dsanSTOCAGO1482_2	AUGUSTUS	exon	18428582	18429143	.	-	.	transcript_id "file_1_file_1_jg14720.t1"; gene_id "file_1_file_1_jg14720";
dsanSTOCAGO1482_2	AUGUSTUS	intron	18429144	18429204	.	-	.	transcript_id "file_1_file_1_jg14720.t1"; gene_id "file_1_file_1_jg14720";
dsanSTOCAGO1482_2	AUGUSTUS	CDS	18429205	18429344	1	-	0	transcript_id "file_1_file_1_jg14720.t1"; gene_id "file_1_file_1_jg14720";
dsanSTOCAGO1482_2	AUGUSTUS	exon	18429205	18429344	.	-	.	transcript_id "file_1_file_1_jg14720.t1"; gene_id "file_1_file_1_jg14720";
dsanSTOCAGO1482_2	AUGUSTUS	intron	18429345	18429410	.	-	.	transcript_id "file_1_file_1_jg14720.t1"; gene_id "file_1_file_1_jg14720";
dsanSTOCAGO1482_2	AUGUSTUS	CDS	18429411	18429716	1	-	0	transcript_id "file_1_file_1_jg14720.t1"; gene_id "file_1_file_1_jg14720";
dsanSTOCAGO1482_2	AUGUSTUS	exon	18429411	18429716	.	-	.	transcript_id "file_1_file_1_jg14720.t1"; gene_id "file_1_file_1_jg14720";
dsanSTOCAGO1482_2	AUGUSTUS	intron	18429717	18429775	.	-	.	transcript_id "file_1_file_1_jg14720.t1"; gene_id "file_1_file_1_jg14720";
dsanSTOCAGO1482_2	AUGUSTUS	CDS	18429776	18431729	1	-	1	transcript_id "file_1_file_1_jg14720.t1"; gene_id "file_1_file_1_jg14720";
dsanSTOCAGO1482_2	AUGUSTUS	exon	18429776	18431729	.	-	.	transcript_id "file_1_file_1_jg14720.t1"; gene_id "file_1_file_1_jg14720";
dsanSTOCAGO1482_2	AUGUSTUS	intron	18431730	18431901	.	-	.	transcript_id "file_1_file_1_jg14720.t1"; gene_id "file_1_file_1_jg14720";
dsanSTOCAGO1482_2	AUGUSTUS	CDS	18431902	18432185	1	-	0	transcript_id "file_1_file_1_jg14720.t1"; gene_id "file_1_file_1_jg14720";
dsanSTOCAGO1482_2	AUGUSTUS	exon	18431902	18432185	.	-	.	transcript_id "file_1_file_1_jg14720.t1"; gene_id "file_1_file_1_jg14720";
dsanSTOCAGO1482_2	AUGUSTUS	intron	18432186	18432247	.	-	.	transcript_id "file_1_file_1_jg14720.t1"; gene_id "file_1_file_1_jg14720";
dsanSTOCAGO1482_2	AUGUSTUS	CDS	18432248	18432473	1	-	1	transcript_id "file_1_file_1_jg14720.t1"; gene_id "file_1_file_1_jg14720";
dsanSTOCAGO1482_2	AUGUSTUS	exon	18432248	18432473	.	-	.	transcript_id "file_1_file_1_jg14720.t1"; gene_id "file_1_file_1_jg14720";
dsanSTOCAGO1482_2	AUGUSTUS	intron	18432474	18433324	.	-	.	transcript_id "file_1_file_1_jg14720.t1"; gene_id "file_1_file_1_jg14720";
dsanSTOCAGO1482_2	AUGUSTUS	transcript	18428111	18433440	.	-	.	transcript_id "file_1_file_1_jg14720.t1"; gene_id "file_1_file_1_jg14720"
dsanSTOCAGO1482_2	AUGUSTUS	gene	18428111	18433440	.	-	.	jg14720
dsanSTOCAGO1482_2	AUGUSTUS	CDS	18433325	18433440	1	-	0	transcript_id "file_1_file_1_jg14720.t1"; gene_id "file_1_file_1_jg14720";
dsanSTOCAGO1482_2	AUGUSTUS	exon	18433325	18433440	.	-	.	transcript_id "file_1_file_1_jg14720.t1"; gene_id "file_1_file_1_jg14720";
dsanSTOCAGO1482_2	AUGUSTUS	start_codon	18433438	18433440	.	-	0	transcript_id "file_1_file_1_jg14720.t1"; gene_id "file_1_file_1_jg14720";
dsanSTOCAGO1482_0	AUGUSTUS	start_codon	9066920	9066922	.	+	0	transcript_id "file_1_file_1_jg1088.t1"; gene_id "file_1_file_1_jg1088";
dsanSTOCAGO1482_0	AUGUSTUS	CDS	9066920	9067057	1	+	0	transcript_id "file_1_file_1_jg1088.t1"; gene_id "file_1_file_1_jg1088";
dsanSTOCAGO1482_0	AUGUSTUS	exon	9066920	9067057	.	+	.	transcript_id "file_1_file_1_jg1088.t1"; gene_id "file_1_file_1_jg1088";
dsanSTOCAGO1482_0	AUGUSTUS	intron	9067058	9067139	.	+	.	transcript_id "file_1_file_1_jg1088.t1"; gene_id "file_1_file_1_jg1088";
dsanSTOCAGO1482_0	AUGUSTUS	CDS	9067140	9067175	1	+	0	transcript_id "file_1_file_1_jg1088.t1"; gene_id "file_1_file_1_jg1088";
dsanSTOCAGO1482_0	AUGUSTUS	exon	9067140	9067175	.	+	.	transcript_id "file_1_file_1_jg1088.t1"; gene_id "file_1_file_1_jg1088";
dsanSTOCAGO1482_0	AUGUSTUS	intron	9067176	9067869	.	+	.	transcript_id "file_1_file_1_jg1088.t1"; gene_id "file_1_file_1_jg1088";
dsanSTOCAGO1482_0	AUGUSTUS	CDS	9067870	9069319	1	+	0	transcript_id "file_1_file_1_jg1088.t1"; gene_id "file_1_file_1_jg1088";
dsanSTOCAGO1482_0	AUGUSTUS	exon	9067870	9069319	.	+	.	transcript_id "file_1_file_1_jg1088.t1"; gene_id "file_1_file_1_jg1088";
dsanSTOCAGO1482_0	AUGUSTUS	intron	9069320	9069507	.	+	.	transcript_id "file_1_file_1_jg1088.t1"; gene_id "file_1_file_1_jg1088";
dsanSTOCAGO1482_0	AUGUSTUS	transcript	9066920	9069650	.	+	.	transcript_id "file_1_file_1_jg1088.t1"; gene_id "file_1_file_1_jg1088"
dsanSTOCAGO1482_0	AUGUSTUS	gene	9066920	9069650	.	+	.	jg1088
dsanSTOCAGO1482_0	AUGUSTUS	CDS	9069508	9069650	1	+	2	transcript_id "file_1_file_1_jg1088.t1"; gene_id "file_1_file_1_jg1088";
dsanSTOCAGO1482_0	AUGUSTUS	exon	9069508	9069650	.	+	.	transcript_id "file_1_file_1_jg1088.t1"; gene_id "file_1_file_1_jg1088";
dsanSTOCAGO1482_0	AUGUSTUS	stop_codon	9069648	9069650	.	+	0	transcript_id "file_1_file_1_jg1088.t1"; gene_id "file_1_file_1_jg1088";
dsanSTOCAGO1482_4	AUGUSTUS	start_codon	9340434	9340436	.	+	0	transcript_id "file_1_file_1_jg6482.t1"; gene_id "file_1_file_1_jg6482";
dsanSTOCAGO1482_4	AUGUSTUS	CDS	9340434	9340488	1	+	0	transcript_id "file_1_file_1_jg6482.t1"; gene_id "file_1_file_1_jg6482";
dsanSTOCAGO1482_4	AUGUSTUS	exon	9340434	9340488	.	+	.	transcript_id "file_1_file_1_jg6482.t1"; gene_id "file_1_file_1_jg6482";
dsanSTOCAGO1482_4	AUGUSTUS	intron	9340489	9340552	.	+	.	transcript_id "file_1_file_1_jg6482.t1"; gene_id "file_1_file_1_jg6482";
dsanSTOCAGO1482_4	AUGUSTUS	transcript	9340434	9342138	.	+	.	transcript_id "file_1_file_1_jg6482.t1"; gene_id "file_1_file_1_jg6482"
dsanSTOCAGO1482_4	AUGUSTUS	gene	9340434	9342138	.	+	.	jg6482
dsanSTOCAGO1482_4	AUGUSTUS	CDS	9340553	9342138	1	+	2	transcript_id "file_1_file_1_jg6482.t1"; gene_id "file_1_file_1_jg6482";
dsanSTOCAGO1482_4	AUGUSTUS	exon	9340553	9342138	.	+	.	transcript_id "file_1_file_1_jg6482.t1"; gene_id "file_1_file_1_jg6482";
dsanSTOCAGO1482_4	AUGUSTUS	stop_codon	9342136	9342138	.	+	0	transcript_id "file_1_file_1_jg6482.t1"; gene_id "file_1_file_1_jg6482";
dsanSTOCAGO1482_0	AUGUSTUS	stop_codon	17883100	17883102	.	-	0	transcript_id "file_1_file_1_jg2124.t1"; gene_id "file_1_file_1_jg2124";
dsanSTOCAGO1482_0	AUGUSTUS	CDS	17883100	17883429	1	-	0	transcript_id "file_1_file_1_jg2124.t1"; gene_id "file_1_file_1_jg2124";
dsanSTOCAGO1482_0	AUGUSTUS	exon	17883100	17883429	.	-	.	transcript_id "file_1_file_1_jg2124.t1"; gene_id "file_1_file_1_jg2124";
dsanSTOCAGO1482_0	AUGUSTUS	intron	17883430	17883968	.	-	.	transcript_id "file_1_file_1_jg2124.t1"; gene_id "file_1_file_1_jg2124";
dsanSTOCAGO1482_0	AUGUSTUS	CDS	17883969	17884795	1	-	2	transcript_id "file_1_file_1_jg2124.t1"; gene_id "file_1_file_1_jg2124";
dsanSTOCAGO1482_0	AUGUSTUS	exon	17883969	17884795	.	-	.	transcript_id "file_1_file_1_jg2124.t1"; gene_id "file_1_file_1_jg2124";
dsanSTOCAGO1482_0	AUGUSTUS	intron	17884796	17884972	.	-	.	transcript_id "file_1_file_1_jg2124.t1"; gene_id "file_1_file_1_jg2124";
dsanSTOCAGO1482_0	AUGUSTUS	transcript	17883100	17885990	.	-	.	transcript_id "file_1_file_1_jg2124.t1"; gene_id "file_1_file_1_jg2124"
dsanSTOCAGO1482_0	AUGUSTUS	gene	17883100	17885990	.	-	.	jg2124
dsanSTOCAGO1482_0	AUGUSTUS	CDS	17884973	17885990	1	-	0	transcript_id "file_1_file_1_jg2124.t1"; gene_id "file_1_file_1_jg2124";
dsanSTOCAGO1482_0	AUGUSTUS	exon	17884973	17885990	.	-	.	transcript_id "file_1_file_1_jg2124.t1"; gene_id "file_1_file_1_jg2124";
dsanSTOCAGO1482_0	AUGUSTUS	start_codon	17885988	17885990	.	-	0	transcript_id "file_1_file_1_jg2124.t1"; gene_id "file_1_file_1_jg2124";
dsanSTOCAGO1482_2	AUGUSTUS	stop_codon	11797227	11797229	.	-	0	transcript_id "file_1_file_1_jg13810.t1"; gene_id "file_1_file_1_jg13810";
dsanSTOCAGO1482_2	AUGUSTUS	CDS	11797227	11797388	1	-	0	transcript_id "file_1_file_1_jg13810.t1"; gene_id "file_1_file_1_jg13810";
dsanSTOCAGO1482_2	AUGUSTUS	exon	11797227	11797388	.	-	.	transcript_id "file_1_file_1_jg13810.t1"; gene_id "file_1_file_1_jg13810";
dsanSTOCAGO1482_2	AUGUSTUS	intron	11797389	11797450	.	-	.	transcript_id "file_1_file_1_jg13810.t1"; gene_id "file_1_file_1_jg13810";
dsanSTOCAGO1482_2	AUGUSTUS	CDS	11797451	11797584	1	-	2	transcript_id "file_1_file_1_jg13810.t1"; gene_id "file_1_file_1_jg13810";
dsanSTOCAGO1482_2	AUGUSTUS	exon	11797451	11797584	.	-	.	transcript_id "file_1_file_1_jg13810.t1"; gene_id "file_1_file_1_jg13810";
dsanSTOCAGO1482_2	AUGUSTUS	intron	11797585	11797640	.	-	.	transcript_id "file_1_file_1_jg13810.t1"; gene_id "file_1_file_1_jg13810";
dsanSTOCAGO1482_2	AUGUSTUS	transcript	11797227	11797743	.	-	.	transcript_id "file_1_file_1_jg13810.t1"; gene_id "file_1_file_1_jg13810"
dsanSTOCAGO1482_2	AUGUSTUS	gene	11797227	11797743	.	-	.	jg13810
dsanSTOCAGO1482_2	AUGUSTUS	CDS	11797641	11797743	1	-	0	transcript_id "file_1_file_1_jg13810.t1"; gene_id "file_1_file_1_jg13810";
dsanSTOCAGO1482_2	AUGUSTUS	exon	11797641	11797743	.	-	.	transcript_id "file_1_file_1_jg13810.t1"; gene_id "file_1_file_1_jg13810";
dsanSTOCAGO1482_2	AUGUSTUS	start_codon	11797741	11797743	.	-	0	transcript_id "file_1_file_1_jg13810.t1"; gene_id "file_1_file_1_jg13810";
dsanSTOCAGO1482_2	AUGUSTUS	start_codon	13347564	13347566	.	+	0	transcript_id "file_1_file_1_jg13971.t2"; gene_id "file_1_file_1_jg13971";
dsanSTOCAGO1482_2	AUGUSTUS	CDS	13347564	13349189	0.79	+	0	transcript_id "file_1_file_1_jg13971.t2"; gene_id "file_1_file_1_jg13971";
dsanSTOCAGO1482_2	AUGUSTUS	exon	13347564	13349189	.	+	.	transcript_id "file_1_file_1_jg13971.t2"; gene_id "file_1_file_1_jg13971";
dsanSTOCAGO1482_2	AUGUSTUS	transcript	13347564	13349189	.	+	.	transcript_id "file_1_file_1_jg13971.t2"; gene_id "file_1_file_1_jg13971"
dsanSTOCAGO1482_2	AUGUSTUS	stop_codon	13349187	13349189	.	+	0	transcript_id "file_1_file_1_jg13971.t2"; gene_id "file_1_file_1_jg13971";
dsanSTOCAGO1482_1	AUGUSTUS	start_codon	7006906	7006908	.	+	0	transcript_id "file_1_file_1_jg10388.t1"; gene_id "file_1_file_1_jg10388";
dsanSTOCAGO1482_1	AUGUSTUS	CDS	7006906	7007478	1	+	0	transcript_id "file_1_file_1_jg10388.t1"; gene_id "file_1_file_1_jg10388";
dsanSTOCAGO1482_1	AUGUSTUS	exon	7006906	7007478	.	+	.	transcript_id "file_1_file_1_jg10388.t1"; gene_id "file_1_file_1_jg10388";
dsanSTOCAGO1482_1	AUGUSTUS	intron	7007479	7007539	.	+	.	transcript_id "file_1_file_1_jg10388.t1"; gene_id "file_1_file_1_jg10388";
dsanSTOCAGO1482_1	AUGUSTUS	transcript	7006906	7008253	.	+	.	transcript_id "file_1_file_1_jg10388.t1"; gene_id "file_1_file_1_jg10388"
dsanSTOCAGO1482_1	AUGUSTUS	gene	7006906	7008253	.	+	.	jg10388
dsanSTOCAGO1482_1	AUGUSTUS	CDS	7007540	7008253	1	+	0	transcript_id "file_1_file_1_jg10388.t1"; gene_id "file_1_file_1_jg10388";
dsanSTOCAGO1482_1	AUGUSTUS	exon	7007540	7008253	.	+	.	transcript_id "file_1_file_1_jg10388.t1"; gene_id "file_1_file_1_jg10388";
dsanSTOCAGO1482_1	AUGUSTUS	stop_codon	7008251	7008253	.	+	0	transcript_id "file_1_file_1_jg10388.t1"; gene_id "file_1_file_1_jg10388";
dsanSTOCAGO1482_1	AUGUSTUS	stop_codon	10146220	10146222	.	-	0	transcript_id "file_1_file_1_jg10862.t1"; gene_id "file_1_file_1_jg10862";
dsanSTOCAGO1482_1	AUGUSTUS	CDS	10146220	10146798	1	-	0	transcript_id "file_1_file_1_jg10862.t1"; gene_id "file_1_file_1_jg10862";
dsanSTOCAGO1482_1	AUGUSTUS	exon	10146220	10146798	.	-	.	transcript_id "file_1_file_1_jg10862.t1"; gene_id "file_1_file_1_jg10862";
dsanSTOCAGO1482_1	AUGUSTUS	transcript	10146220	10146798	.	-	.	transcript_id "file_1_file_1_jg10862.t1"; gene_id "file_1_file_1_jg10862"
dsanSTOCAGO1482_1	AUGUSTUS	gene	10146220	10146798	.	-	.	jg10862
dsanSTOCAGO1482_1	AUGUSTUS	start_codon	10146796	10146798	.	-	0	transcript_id "file_1_file_1_jg10862.t1"; gene_id "file_1_file_1_jg10862";
dsanSTOCAGO1482_0	AUGUSTUS	stop_codon	3211219	3211221	.	-	0	transcript_id "file_1_file_1_jg457.t1"; gene_id "file_1_file_1_jg457";
dsanSTOCAGO1482_0	AUGUSTUS	CDS	3211219	3211770	1	-	0	transcript_id "file_1_file_1_jg457.t1"; gene_id "file_1_file_1_jg457";
dsanSTOCAGO1482_0	AUGUSTUS	exon	3211219	3211770	.	-	.	transcript_id "file_1_file_1_jg457.t1"; gene_id "file_1_file_1_jg457";
dsanSTOCAGO1482_0	AUGUSTUS	transcript	3211219	3211770	.	-	.	transcript_id "file_1_file_1_jg457.t1"; gene_id "file_1_file_1_jg457"
dsanSTOCAGO1482_0	AUGUSTUS	gene	3211219	3211770	.	-	.	jg457
dsanSTOCAGO1482_0	AUGUSTUS	start_codon	3211768	3211770	.	-	0	transcript_id "file_1_file_1_jg457.t1"; gene_id "file_1_file_1_jg457";
dsanSTOCAGO1482_3	AUGUSTUS	start_codon	20605112	20605114	.	+	0	transcript_id "file_1_file_1_jg5024.t1"; gene_id "file_1_file_1_jg5024";
dsanSTOCAGO1482_3	AUGUSTUS	CDS	20605112	20605300	1	+	0	transcript_id "file_1_file_1_jg5024.t1"; gene_id "file_1_file_1_jg5024";
dsanSTOCAGO1482_3	AUGUSTUS	exon	20605112	20605300	.	+	.	transcript_id "file_1_file_1_jg5024.t1"; gene_id "file_1_file_1_jg5024";
dsanSTOCAGO1482_3	AUGUSTUS	intron	20605301	20605716	.	+	.	transcript_id "file_1_file_1_jg5024.t1"; gene_id "file_1_file_1_jg5024";
dsanSTOCAGO1482_3	AUGUSTUS	CDS	20605717	20606514	1	+	0	transcript_id "file_1_file_1_jg5024.t1"; gene_id "file_1_file_1_jg5024";
dsanSTOCAGO1482_3	AUGUSTUS	exon	20605717	20606514	.	+	.	transcript_id "file_1_file_1_jg5024.t1"; gene_id "file_1_file_1_jg5024";
dsanSTOCAGO1482_3	AUGUSTUS	intron	20606515	20606749	.	+	.	transcript_id "file_1_file_1_jg5024.t1"; gene_id "file_1_file_1_jg5024";
dsanSTOCAGO1482_3	AUGUSTUS	transcript	20605112	20607025	.	+	.	transcript_id "file_1_file_1_jg5024.t1"; gene_id "file_1_file_1_jg5024"
dsanSTOCAGO1482_3	AUGUSTUS	gene	20605112	20607025	.	+	.	jg5024
dsanSTOCAGO1482_3	AUGUSTUS	CDS	20606750	20607025	1	+	0	transcript_id "file_1_file_1_jg5024.t1"; gene_id "file_1_file_1_jg5024";
dsanSTOCAGO1482_3	AUGUSTUS	exon	20606750	20607025	.	+	.	transcript_id "file_1_file_1_jg5024.t1"; gene_id "file_1_file_1_jg5024";
dsanSTOCAGO1482_3	AUGUSTUS	stop_codon	20607023	20607025	.	+	0	transcript_id "file_1_file_1_jg5024.t1"; gene_id "file_1_file_1_jg5024";
dsanSTOCAGO1482_4	AUGUSTUS	start_codon	16799854	16799856	.	+	0	transcript_id "file_1_file_1_jg7453.t1"; gene_id "file_1_file_1_jg7453";
dsanSTOCAGO1482_4	AUGUSTUS	CDS	16799854	16800226	1	+	0	transcript_id "file_1_file_1_jg7453.t1"; gene_id "file_1_file_1_jg7453";
dsanSTOCAGO1482_4	AUGUSTUS	exon	16799854	16800226	.	+	.	transcript_id "file_1_file_1_jg7453.t1"; gene_id "file_1_file_1_jg7453";
dsanSTOCAGO1482_4	AUGUSTUS	intron	16800227	16800595	.	+	.	transcript_id "file_1_file_1_jg7453.t1"; gene_id "file_1_file_1_jg7453";
dsanSTOCAGO1482_4	AUGUSTUS	CDS	16800596	16800727	1	+	2	transcript_id "file_1_file_1_jg7453.t1"; gene_id "file_1_file_1_jg7453";
dsanSTOCAGO1482_4	AUGUSTUS	exon	16800596	16800727	.	+	.	transcript_id "file_1_file_1_jg7453.t1"; gene_id "file_1_file_1_jg7453";
dsanSTOCAGO1482_4	AUGUSTUS	intron	16800728	16801384	.	+	.	transcript_id "file_1_file_1_jg7453.t1"; gene_id "file_1_file_1_jg7453";
dsanSTOCAGO1482_4	AUGUSTUS	CDS	16801385	16801529	1	+	2	transcript_id "file_1_file_1_jg7453.t1"; gene_id "file_1_file_1_jg7453";
dsanSTOCAGO1482_4	AUGUSTUS	exon	16801385	16801529	.	+	.	transcript_id "file_1_file_1_jg7453.t1"; gene_id "file_1_file_1_jg7453";
dsanSTOCAGO1482_4	AUGUSTUS	intron	16801530	16801989	.	+	.	transcript_id "file_1_file_1_jg7453.t1"; gene_id "file_1_file_1_jg7453";
dsanSTOCAGO1482_4	AUGUSTUS	CDS	16801990	16802135	1	+	1	transcript_id "file_1_file_1_jg7453.t1"; gene_id "file_1_file_1_jg7453";
dsanSTOCAGO1482_4	AUGUSTUS	exon	16801990	16802135	.	+	.	transcript_id "file_1_file_1_jg7453.t1"; gene_id "file_1_file_1_jg7453";
dsanSTOCAGO1482_4	AUGUSTUS	intron	16802136	16802199	.	+	.	transcript_id "file_1_file_1_jg7453.t1"; gene_id "file_1_file_1_jg7453";
dsanSTOCAGO1482_4	AUGUSTUS	CDS	16802200	16802909	1	+	2	transcript_id "file_1_file_1_jg7453.t1"; gene_id "file_1_file_1_jg7453";
dsanSTOCAGO1482_4	AUGUSTUS	exon	16802200	16802909	.	+	.	transcript_id "file_1_file_1_jg7453.t1"; gene_id "file_1_file_1_jg7453";
dsanSTOCAGO1482_4	AUGUSTUS	intron	16802910	16803005	.	+	.	transcript_id "file_1_file_1_jg7453.t1"; gene_id "file_1_file_1_jg7453";
dsanSTOCAGO1482_4	AUGUSTUS	transcript	16799854	16803293	.	+	.	transcript_id "file_1_file_1_jg7453.t1"; gene_id "file_1_file_1_jg7453"
dsanSTOCAGO1482_4	AUGUSTUS	gene	16799854	16803293	.	+	.	jg7453
dsanSTOCAGO1482_4	AUGUSTUS	CDS	16803006	16803293	1	+	0	transcript_id "file_1_file_1_jg7453.t1"; gene_id "file_1_file_1_jg7453";
dsanSTOCAGO1482_4	AUGUSTUS	exon	16803006	16803293	.	+	.	transcript_id "file_1_file_1_jg7453.t1"; gene_id "file_1_file_1_jg7453";
dsanSTOCAGO1482_4	AUGUSTUS	stop_codon	16803291	16803293	.	+	0	transcript_id "file_1_file_1_jg7453.t1"; gene_id "file_1_file_1_jg7453";
dsanSTOCAGO1482_3	AUGUSTUS	stop_codon	17774790	17774792	.	-	0	transcript_id "file_1_file_1_jg4606.t1"; gene_id "file_1_file_1_jg4606";
dsanSTOCAGO1482_3	AUGUSTUS	CDS	17774790	17774915	1	-	0	transcript_id "file_1_file_1_jg4606.t1"; gene_id "file_1_file_1_jg4606";
dsanSTOCAGO1482_3	AUGUSTUS	exon	17774790	17774915	.	-	.	transcript_id "file_1_file_1_jg4606.t1"; gene_id "file_1_file_1_jg4606";
dsanSTOCAGO1482_3	AUGUSTUS	intron	17774916	17775029	.	-	.	transcript_id "file_1_file_1_jg4606.t1"; gene_id "file_1_file_1_jg4606";
dsanSTOCAGO1482_3	AUGUSTUS	CDS	17775030	17775313	1	-	2	transcript_id "file_1_file_1_jg4606.t1"; gene_id "file_1_file_1_jg4606";
dsanSTOCAGO1482_3	AUGUSTUS	exon	17775030	17775313	.	-	.	transcript_id "file_1_file_1_jg4606.t1"; gene_id "file_1_file_1_jg4606";
dsanSTOCAGO1482_3	AUGUSTUS	intron	17775314	17775377	.	-	.	transcript_id "file_1_file_1_jg4606.t1"; gene_id "file_1_file_1_jg4606";
dsanSTOCAGO1482_3	AUGUSTUS	CDS	17775378	17775530	1	-	2	transcript_id "file_1_file_1_jg4606.t1"; gene_id "file_1_file_1_jg4606";
dsanSTOCAGO1482_3	AUGUSTUS	exon	17775378	17775530	.	-	.	transcript_id "file_1_file_1_jg4606.t1"; gene_id "file_1_file_1_jg4606";
dsanSTOCAGO1482_3	AUGUSTUS	intron	17775531	17775591	.	-	.	transcript_id "file_1_file_1_jg4606.t1"; gene_id "file_1_file_1_jg4606";
dsanSTOCAGO1482_3	AUGUSTUS	transcript	17774790	17775697	.	-	.	transcript_id "file_1_file_1_jg4606.t1"; gene_id "file_1_file_1_jg4606"
dsanSTOCAGO1482_3	AUGUSTUS	gene	17774790	17775697	.	-	.	jg4606
dsanSTOCAGO1482_3	AUGUSTUS	CDS	17775592	17775697	1	-	0	transcript_id "file_1_file_1_jg4606.t1"; gene_id "file_1_file_1_jg4606";
dsanSTOCAGO1482_3	AUGUSTUS	exon	17775592	17775697	.	-	.	transcript_id "file_1_file_1_jg4606.t1"; gene_id "file_1_file_1_jg4606";
dsanSTOCAGO1482_3	AUGUSTUS	start_codon	17775695	17775697	.	-	0	transcript_id "file_1_file_1_jg4606.t1"; gene_id "file_1_file_1_jg4606";
dsanSTOCAGO1482_4	AUGUSTUS	stop_codon	2722897	2722899	.	-	0	transcript_id "file_1_file_1_jg5659.t1"; gene_id "file_1_file_1_jg5659";
dsanSTOCAGO1482_4	AUGUSTUS	CDS	2722897	2723128	0.84	-	1	transcript_id "file_1_file_1_jg5659.t1"; gene_id "file_1_file_1_jg5659";
dsanSTOCAGO1482_4	AUGUSTUS	exon	2722897	2723128	.	-	.	transcript_id "file_1_file_1_jg5659.t1"; gene_id "file_1_file_1_jg5659";
dsanSTOCAGO1482_4	AUGUSTUS	intron	2723129	2723658	.	-	.	transcript_id "file_1_file_1_jg5659.t1"; gene_id "file_1_file_1_jg5659";
dsanSTOCAGO1482_4	AUGUSTUS	CDS	2723659	2723819	0.84	-	0	transcript_id "file_1_file_1_jg5659.t1"; gene_id "file_1_file_1_jg5659";
dsanSTOCAGO1482_4	AUGUSTUS	exon	2723659	2723819	.	-	.	transcript_id "file_1_file_1_jg5659.t1"; gene_id "file_1_file_1_jg5659";
dsanSTOCAGO1482_4	AUGUSTUS	intron	2723820	2724052	.	-	.	transcript_id "file_1_file_1_jg5659.t1"; gene_id "file_1_file_1_jg5659";
dsanSTOCAGO1482_4	AUGUSTUS	transcript	2722897	2724142	.	-	.	transcript_id "file_1_file_1_jg5659.t1"; gene_id "file_1_file_1_jg5659"
dsanSTOCAGO1482_4	AUGUSTUS	gene	2722897	2724142	.	-	.	jg5659
dsanSTOCAGO1482_4	AUGUSTUS	CDS	2724053	2724142	0.93	-	0	transcript_id "file_1_file_1_jg5659.t1"; gene_id "file_1_file_1_jg5659";
dsanSTOCAGO1482_4	AUGUSTUS	exon	2724053	2724142	.	-	.	transcript_id "file_1_file_1_jg5659.t1"; gene_id "file_1_file_1_jg5659";
dsanSTOCAGO1482_4	AUGUSTUS	start_codon	2724140	2724142	.	-	0	transcript_id "file_1_file_1_jg5659.t1"; gene_id "file_1_file_1_jg5659";
dsanSTOCAGO1482_0	AUGUSTUS	stop_codon	2207604	2207606	.	-	0	transcript_id "file_1_file_1_jg312.t1"; gene_id "file_1_file_1_jg312";
dsanSTOCAGO1482_0	AUGUSTUS	CDS	2207604	2208041	0.9	-	0	transcript_id "file_1_file_1_jg312.t1"; gene_id "file_1_file_1_jg312";
dsanSTOCAGO1482_0	AUGUSTUS	exon	2207604	2208041	.	-	.	transcript_id "file_1_file_1_jg312.t1"; gene_id "file_1_file_1_jg312";
dsanSTOCAGO1482_0	AUGUSTUS	intron	2208042	2208094	.	-	.	transcript_id "file_1_file_1_jg312.t1"; gene_id "file_1_file_1_jg312";
dsanSTOCAGO1482_0	AUGUSTUS	transcript	2207604	2208154	.	-	.	transcript_id "file_1_file_1_jg312.t1"; gene_id "file_1_file_1_jg312"
dsanSTOCAGO1482_0	AUGUSTUS	gene	2207604	2208154	.	-	.	jg312
dsanSTOCAGO1482_0	AUGUSTUS	CDS	2208095	2208154	1	-	0	transcript_id "file_1_file_1_jg312.t1"; gene_id "file_1_file_1_jg312";
dsanSTOCAGO1482_0	AUGUSTUS	exon	2208095	2208154	.	-	.	transcript_id "file_1_file_1_jg312.t1"; gene_id "file_1_file_1_jg312";
dsanSTOCAGO1482_0	AUGUSTUS	start_codon	2208152	2208154	.	-	0	transcript_id "file_1_file_1_jg312.t1"; gene_id "file_1_file_1_jg312";
dsanSTOCAGO1482_4	AUGUSTUS	stop_codon	9478837	9478839	.	-	0	transcript_id "file_1_file_1_jg6513.t1"; gene_id "file_1_file_1_jg6513";
dsanSTOCAGO1482_4	AUGUSTUS	CDS	9478837	9479391	1	-	0	transcript_id "file_1_file_1_jg6513.t1"; gene_id "file_1_file_1_jg6513";
dsanSTOCAGO1482_4	AUGUSTUS	exon	9478837	9479391	.	-	.	transcript_id "file_1_file_1_jg6513.t1"; gene_id "file_1_file_1_jg6513";
dsanSTOCAGO1482_4	AUGUSTUS	intron	9479392	9479485	.	-	.	transcript_id "file_1_file_1_jg6513.t1"; gene_id "file_1_file_1_jg6513";
dsanSTOCAGO1482_4	AUGUSTUS	CDS	9479486	9479958	1	-	2	transcript_id "file_1_file_1_jg6513.t1"; gene_id "file_1_file_1_jg6513";
dsanSTOCAGO1482_4	AUGUSTUS	exon	9479486	9479958	.	-	.	transcript_id "file_1_file_1_jg6513.t1"; gene_id "file_1_file_1_jg6513";
dsanSTOCAGO1482_4	AUGUSTUS	intron	9479959	9480232	.	-	.	transcript_id "file_1_file_1_jg6513.t1"; gene_id "file_1_file_1_jg6513";
dsanSTOCAGO1482_4	AUGUSTUS	CDS	9480233	9480337	1	-	2	transcript_id "file_1_file_1_jg6513.t1"; gene_id "file_1_file_1_jg6513";
dsanSTOCAGO1482_4	AUGUSTUS	exon	9480233	9480337	.	-	.	transcript_id "file_1_file_1_jg6513.t1"; gene_id "file_1_file_1_jg6513";
dsanSTOCAGO1482_4	AUGUSTUS	intron	9480338	9480461	.	-	.	transcript_id "file_1_file_1_jg6513.t1"; gene_id "file_1_file_1_jg6513";
dsanSTOCAGO1482_4	AUGUSTUS	transcript	9478837	9480549	.	-	.	transcript_id "file_1_file_1_jg6513.t1"; gene_id "file_1_file_1_jg6513"
dsanSTOCAGO1482_4	AUGUSTUS	gene	9478837	9480549	.	-	.	jg6513
dsanSTOCAGO1482_4	AUGUSTUS	CDS	9480462	9480549	1	-	0	transcript_id "file_1_file_1_jg6513.t1"; gene_id "file_1_file_1_jg6513";
dsanSTOCAGO1482_4	AUGUSTUS	exon	9480462	9480549	.	-	.	transcript_id "file_1_file_1_jg6513.t1"; gene_id "file_1_file_1_jg6513";
dsanSTOCAGO1482_4	AUGUSTUS	start_codon	9480547	9480549	.	-	0	transcript_id "file_1_file_1_jg6513.t1"; gene_id "file_1_file_1_jg6513";
dsanSTOCAGO1482_4	AUGUSTUS	start_codon	7008332	7008334	.	+	0	transcript_id "file_1_file_1_jg6191.t1"; gene_id "file_1_file_1_jg6191";
dsanSTOCAGO1482_4	AUGUSTUS	CDS	7008332	7008378	1	+	0	transcript_id "file_1_file_1_jg6191.t1"; gene_id "file_1_file_1_jg6191";
dsanSTOCAGO1482_4	AUGUSTUS	exon	7008332	7008378	.	+	.	transcript_id "file_1_file_1_jg6191.t1"; gene_id "file_1_file_1_jg6191";
dsanSTOCAGO1482_4	AUGUSTUS	intron	7008379	7011471	.	+	.	transcript_id "file_1_file_1_jg6191.t1"; gene_id "file_1_file_1_jg6191";
dsanSTOCAGO1482_4	AUGUSTUS	CDS	7011472	7011784	1	+	1	transcript_id "file_1_file_1_jg6191.t1"; gene_id "file_1_file_1_jg6191";
dsanSTOCAGO1482_4	AUGUSTUS	exon	7011472	7011784	.	+	.	transcript_id "file_1_file_1_jg6191.t1"; gene_id "file_1_file_1_jg6191";
dsanSTOCAGO1482_4	AUGUSTUS	intron	7011785	7012328	.	+	.	transcript_id "file_1_file_1_jg6191.t1"; gene_id "file_1_file_1_jg6191";
dsanSTOCAGO1482_4	AUGUSTUS	CDS	7012329	7013216	1	+	0	transcript_id "file_1_file_1_jg6191.t1"; gene_id "file_1_file_1_jg6191";
dsanSTOCAGO1482_4	AUGUSTUS	exon	7012329	7013216	.	+	.	transcript_id "file_1_file_1_jg6191.t1"; gene_id "file_1_file_1_jg6191";
dsanSTOCAGO1482_4	AUGUSTUS	intron	7013217	7013477	.	+	.	transcript_id "file_1_file_1_jg6191.t1"; gene_id "file_1_file_1_jg6191";
dsanSTOCAGO1482_4	AUGUSTUS	transcript	7008332	7013954	.	+	.	transcript_id "file_1_file_1_jg6191.t1"; gene_id "file_1_file_1_jg6191"
dsanSTOCAGO1482_4	AUGUSTUS	gene	7008332	7013954	.	+	.	jg6191
dsanSTOCAGO1482_4	AUGUSTUS	CDS	7013478	7013954	1	+	0	transcript_id "file_1_file_1_jg6191.t1"; gene_id "file_1_file_1_jg6191";
dsanSTOCAGO1482_4	AUGUSTUS	exon	7013478	7013954	.	+	.	transcript_id "file_1_file_1_jg6191.t1"; gene_id "file_1_file_1_jg6191";
dsanSTOCAGO1482_4	AUGUSTUS	stop_codon	7013952	7013954	.	+	0	transcript_id "file_1_file_1_jg6191.t1"; gene_id "file_1_file_1_jg6191";
dsanSTOCAGO1482_4	AUGUSTUS	start_codon	12389194	12389196	.	+	0	transcript_id "file_1_file_1_jg6882.t1"; gene_id "file_1_file_1_jg6882";
dsanSTOCAGO1482_4	AUGUSTUS	CDS	12389194	12389451	1	+	0	transcript_id "file_1_file_1_jg6882.t1"; gene_id "file_1_file_1_jg6882";
dsanSTOCAGO1482_4	AUGUSTUS	exon	12389194	12389451	.	+	.	transcript_id "file_1_file_1_jg6882.t1"; gene_id "file_1_file_1_jg6882";
dsanSTOCAGO1482_4	AUGUSTUS	transcript	12389194	12389451	.	+	.	transcript_id "file_1_file_1_jg6882.t1"; gene_id "file_1_file_1_jg6882"
dsanSTOCAGO1482_4	AUGUSTUS	gene	12389194	12389451	.	+	.	jg6882
dsanSTOCAGO1482_4	AUGUSTUS	stop_codon	12389449	12389451	.	+	0	transcript_id "file_1_file_1_jg6882.t1"; gene_id "file_1_file_1_jg6882";
dsanSTOCAGO1482_1	AUGUSTUS	start_codon	18921325	18921327	.	+	0	transcript_id "file_1_file_1_jg12084.t1"; gene_id "file_1_file_1_jg12084";
dsanSTOCAGO1482_1	AUGUSTUS	CDS	18921325	18921394	1	+	0	transcript_id "file_1_file_1_jg12084.t1"; gene_id "file_1_file_1_jg12084";
dsanSTOCAGO1482_1	AUGUSTUS	exon	18921325	18921394	.	+	.	transcript_id "file_1_file_1_jg12084.t1"; gene_id "file_1_file_1_jg12084";
dsanSTOCAGO1482_1	AUGUSTUS	intron	18921395	18922478	.	+	.	transcript_id "file_1_file_1_jg12084.t1"; gene_id "file_1_file_1_jg12084";
dsanSTOCAGO1482_1	AUGUSTUS	CDS	18922479	18923635	1	+	2	transcript_id "file_1_file_1_jg12084.t1"; gene_id "file_1_file_1_jg12084";
dsanSTOCAGO1482_1	AUGUSTUS	exon	18922479	18923635	.	+	.	transcript_id "file_1_file_1_jg12084.t1"; gene_id "file_1_file_1_jg12084";
dsanSTOCAGO1482_1	AUGUSTUS	intron	18923636	18923705	.	+	.	transcript_id "file_1_file_1_jg12084.t1"; gene_id "file_1_file_1_jg12084";
dsanSTOCAGO1482_1	AUGUSTUS	transcript	18921325	18924026	.	+	.	transcript_id "file_1_file_1_jg12084.t1"; gene_id "file_1_file_1_jg12084"
dsanSTOCAGO1482_1	AUGUSTUS	gene	18921325	18924026	.	+	.	jg12084
dsanSTOCAGO1482_1	AUGUSTUS	CDS	18923706	18924026	1	+	0	transcript_id "file_1_file_1_jg12084.t1"; gene_id "file_1_file_1_jg12084";
dsanSTOCAGO1482_1	AUGUSTUS	exon	18923706	18924026	.	+	.	transcript_id "file_1_file_1_jg12084.t1"; gene_id "file_1_file_1_jg12084";
dsanSTOCAGO1482_1	AUGUSTUS	stop_codon	18924024	18924026	.	+	0	transcript_id "file_1_file_1_jg12084.t1"; gene_id "file_1_file_1_jg12084";
dsanSTOCAGO1482_1	AUGUSTUS	stop_codon	9344099	9344101	.	-	0	transcript_id "file_1_file_1_jg10759.t1"; gene_id "file_1_file_1_jg10759";
dsanSTOCAGO1482_1	AUGUSTUS	CDS	9344099	9344245	1	-	0	transcript_id "file_1_file_1_jg10759.t1"; gene_id "file_1_file_1_jg10759";
dsanSTOCAGO1482_1	AUGUSTUS	exon	9344099	9344245	.	-	.	transcript_id "file_1_file_1_jg10759.t1"; gene_id "file_1_file_1_jg10759";
dsanSTOCAGO1482_1	AUGUSTUS	intron	9344246	9344321	.	-	.	transcript_id "file_1_file_1_jg10759.t1"; gene_id "file_1_file_1_jg10759";
dsanSTOCAGO1482_1	AUGUSTUS	CDS	9344322	9344555	1	-	0	transcript_id "file_1_file_1_jg10759.t1"; gene_id "file_1_file_1_jg10759";
dsanSTOCAGO1482_1	AUGUSTUS	exon	9344322	9344555	.	-	.	transcript_id "file_1_file_1_jg10759.t1"; gene_id "file_1_file_1_jg10759";
dsanSTOCAGO1482_1	AUGUSTUS	intron	9344556	9344619	.	-	.	transcript_id "file_1_file_1_jg10759.t1"; gene_id "file_1_file_1_jg10759";
dsanSTOCAGO1482_1	AUGUSTUS	CDS	9344620	9344759	1	-	2	transcript_id "file_1_file_1_jg10759.t1"; gene_id "file_1_file_1_jg10759";
dsanSTOCAGO1482_1	AUGUSTUS	exon	9344620	9344759	.	-	.	transcript_id "file_1_file_1_jg10759.t1"; gene_id "file_1_file_1_jg10759";
dsanSTOCAGO1482_1	AUGUSTUS	intron	9344760	9347378	.	-	.	transcript_id "file_1_file_1_jg10759.t1"; gene_id "file_1_file_1_jg10759";
dsanSTOCAGO1482_1	AUGUSTUS	CDS	9347379	9347559	1	-	0	transcript_id "file_1_file_1_jg10759.t1"; gene_id "file_1_file_1_jg10759";
dsanSTOCAGO1482_1	AUGUSTUS	exon	9347379	9347559	.	-	.	transcript_id "file_1_file_1_jg10759.t1"; gene_id "file_1_file_1_jg10759";
dsanSTOCAGO1482_1	AUGUSTUS	intron	9347560	9347834	.	-	.	transcript_id "file_1_file_1_jg10759.t1"; gene_id "file_1_file_1_jg10759";
dsanSTOCAGO1482_1	AUGUSTUS	CDS	9347835	9348012	1	-	1	transcript_id "file_1_file_1_jg10759.t1"; gene_id "file_1_file_1_jg10759";
dsanSTOCAGO1482_1	AUGUSTUS	exon	9347835	9348012	.	-	.	transcript_id "file_1_file_1_jg10759.t1"; gene_id "file_1_file_1_jg10759";
dsanSTOCAGO1482_1	AUGUSTUS	intron	9348013	9348082	.	-	.	transcript_id "file_1_file_1_jg10759.t1"; gene_id "file_1_file_1_jg10759";
dsanSTOCAGO1482_1	AUGUSTUS	CDS	9348083	9348401	1	-	2	transcript_id "file_1_file_1_jg10759.t1"; gene_id "file_1_file_1_jg10759";
dsanSTOCAGO1482_1	AUGUSTUS	exon	9348083	9348401	.	-	.	transcript_id "file_1_file_1_jg10759.t1"; gene_id "file_1_file_1_jg10759";
dsanSTOCAGO1482_1	AUGUSTUS	intron	9348402	9348531	.	-	.	transcript_id "file_1_file_1_jg10759.t1"; gene_id "file_1_file_1_jg10759";
dsanSTOCAGO1482_1	AUGUSTUS	CDS	9348532	9348698	1	-	1	transcript_id "file_1_file_1_jg10759.t1"; gene_id "file_1_file_1_jg10759";
dsanSTOCAGO1482_1	AUGUSTUS	exon	9348532	9348698	.	-	.	transcript_id "file_1_file_1_jg10759.t1"; gene_id "file_1_file_1_jg10759";
dsanSTOCAGO1482_1	AUGUSTUS	intron	9348699	9348754	.	-	.	transcript_id "file_1_file_1_jg10759.t1"; gene_id "file_1_file_1_jg10759";
dsanSTOCAGO1482_1	AUGUSTUS	transcript	9344099	9349281	.	-	.	transcript_id "file_1_file_1_jg10759.t1"; gene_id "file_1_file_1_jg10759"
dsanSTOCAGO1482_1	AUGUSTUS	gene	9344099	9349281	.	-	.	jg10759
dsanSTOCAGO1482_1	AUGUSTUS	CDS	9348755	9349281	1	-	0	transcript_id "file_1_file_1_jg10759.t1"; gene_id "file_1_file_1_jg10759";
dsanSTOCAGO1482_1	AUGUSTUS	exon	9348755	9349281	.	-	.	transcript_id "file_1_file_1_jg10759.t1"; gene_id "file_1_file_1_jg10759";
dsanSTOCAGO1482_1	AUGUSTUS	start_codon	9349279	9349281	.	-	0	transcript_id "file_1_file_1_jg10759.t1"; gene_id "file_1_file_1_jg10759";
dsanSTOCAGO1482_4	AUGUSTUS	stop_codon	9501983	9501985	.	-	0	transcript_id "file_1_file_1_jg6518.t1"; gene_id "file_1_file_1_jg6518";
dsanSTOCAGO1482_4	AUGUSTUS	CDS	9501983	9502236	1	-	2	transcript_id "file_1_file_1_jg6518.t1"; gene_id "file_1_file_1_jg6518";
dsanSTOCAGO1482_4	AUGUSTUS	exon	9501983	9502236	.	-	.	transcript_id "file_1_file_1_jg6518.t1"; gene_id "file_1_file_1_jg6518";
dsanSTOCAGO1482_4	AUGUSTUS	intron	9502237	9502303	.	-	.	transcript_id "file_1_file_1_jg6518.t1"; gene_id "file_1_file_1_jg6518";
dsanSTOCAGO1482_4	AUGUSTUS	CDS	9502304	9502436	1	-	0	transcript_id "file_1_file_1_jg6518.t1"; gene_id "file_1_file_1_jg6518";
dsanSTOCAGO1482_4	AUGUSTUS	exon	9502304	9502436	.	-	.	transcript_id "file_1_file_1_jg6518.t1"; gene_id "file_1_file_1_jg6518";
dsanSTOCAGO1482_4	AUGUSTUS	intron	9502437	9502779	.	-	.	transcript_id "file_1_file_1_jg6518.t1"; gene_id "file_1_file_1_jg6518";
dsanSTOCAGO1482_4	AUGUSTUS	CDS	9502780	9502836	1	-	0	transcript_id "file_1_file_1_jg6518.t1"; gene_id "file_1_file_1_jg6518";
dsanSTOCAGO1482_4	AUGUSTUS	exon	9502780	9502836	.	-	.	transcript_id "file_1_file_1_jg6518.t1"; gene_id "file_1_file_1_jg6518";
dsanSTOCAGO1482_4	AUGUSTUS	intron	9502837	9502892	.	-	.	transcript_id "file_1_file_1_jg6518.t1"; gene_id "file_1_file_1_jg6518";
dsanSTOCAGO1482_4	AUGUSTUS	CDS	9502893	9502988	1	-	0	transcript_id "file_1_file_1_jg6518.t1"; gene_id "file_1_file_1_jg6518";
dsanSTOCAGO1482_4	AUGUSTUS	exon	9502893	9502988	.	-	.	transcript_id "file_1_file_1_jg6518.t1"; gene_id "file_1_file_1_jg6518";
dsanSTOCAGO1482_4	AUGUSTUS	intron	9502989	9504025	.	-	.	transcript_id "file_1_file_1_jg6518.t1"; gene_id "file_1_file_1_jg6518";
dsanSTOCAGO1482_4	AUGUSTUS	CDS	9504026	9504182	1	-	1	transcript_id "file_1_file_1_jg6518.t1"; gene_id "file_1_file_1_jg6518";
dsanSTOCAGO1482_4	AUGUSTUS	exon	9504026	9504182	.	-	.	transcript_id "file_1_file_1_jg6518.t1"; gene_id "file_1_file_1_jg6518";
dsanSTOCAGO1482_4	AUGUSTUS	intron	9504183	9504241	.	-	.	transcript_id "file_1_file_1_jg6518.t1"; gene_id "file_1_file_1_jg6518";
dsanSTOCAGO1482_4	AUGUSTUS	CDS	9504242	9504431	1	-	2	transcript_id "file_1_file_1_jg6518.t1"; gene_id "file_1_file_1_jg6518";
dsanSTOCAGO1482_4	AUGUSTUS	exon	9504242	9504431	.	-	.	transcript_id "file_1_file_1_jg6518.t1"; gene_id "file_1_file_1_jg6518";
dsanSTOCAGO1482_4	AUGUSTUS	intron	9504432	9504747	.	-	.	transcript_id "file_1_file_1_jg6518.t1"; gene_id "file_1_file_1_jg6518";
dsanSTOCAGO1482_4	AUGUSTUS	CDS	9504748	9505240	1	-	0	transcript_id "file_1_file_1_jg6518.t1"; gene_id "file_1_file_1_jg6518";
dsanSTOCAGO1482_4	AUGUSTUS	exon	9504748	9505240	.	-	.	transcript_id "file_1_file_1_jg6518.t1"; gene_id "file_1_file_1_jg6518";
dsanSTOCAGO1482_4	AUGUSTUS	intron	9505241	9505321	.	-	.	transcript_id "file_1_file_1_jg6518.t1"; gene_id "file_1_file_1_jg6518";
dsanSTOCAGO1482_4	AUGUSTUS	CDS	9505322	9505614	1	-	2	transcript_id "file_1_file_1_jg6518.t1"; gene_id "file_1_file_1_jg6518";
dsanSTOCAGO1482_4	AUGUSTUS	exon	9505322	9505614	.	-	.	transcript_id "file_1_file_1_jg6518.t1"; gene_id "file_1_file_1_jg6518";
dsanSTOCAGO1482_4	AUGUSTUS	intron	9505615	9505701	.	-	.	transcript_id "file_1_file_1_jg6518.t1"; gene_id "file_1_file_1_jg6518";
dsanSTOCAGO1482_4	AUGUSTUS	CDS	9505702	9505799	1	-	1	transcript_id "file_1_file_1_jg6518.t1"; gene_id "file_1_file_1_jg6518";
dsanSTOCAGO1482_4	AUGUSTUS	exon	9505702	9505799	.	-	.	transcript_id "file_1_file_1_jg6518.t1"; gene_id "file_1_file_1_jg6518";
dsanSTOCAGO1482_4	AUGUSTUS	intron	9505800	9505961	.	-	.	transcript_id "file_1_file_1_jg6518.t1"; gene_id "file_1_file_1_jg6518";
dsanSTOCAGO1482_4	AUGUSTUS	CDS	9505962	9506016	1	-	2	transcript_id "file_1_file_1_jg6518.t1"; gene_id "file_1_file_1_jg6518";
dsanSTOCAGO1482_4	AUGUSTUS	exon	9505962	9506016	.	-	.	transcript_id "file_1_file_1_jg6518.t1"; gene_id "file_1_file_1_jg6518";
dsanSTOCAGO1482_4	AUGUSTUS	intron	9506017	9506072	.	-	.	transcript_id "file_1_file_1_jg6518.t1"; gene_id "file_1_file_1_jg6518";
dsanSTOCAGO1482_4	AUGUSTUS	CDS	9506073	9507810	1	-	0	transcript_id "file_1_file_1_jg6518.t1"; gene_id "file_1_file_1_jg6518";
dsanSTOCAGO1482_4	AUGUSTUS	exon	9506073	9507810	.	-	.	transcript_id "file_1_file_1_jg6518.t1"; gene_id "file_1_file_1_jg6518";
dsanSTOCAGO1482_4	AUGUSTUS	intron	9507811	9507866	.	-	.	transcript_id "file_1_file_1_jg6518.t1"; gene_id "file_1_file_1_jg6518";
dsanSTOCAGO1482_4	AUGUSTUS	CDS	9507867	9508115	1	-	0	transcript_id "file_1_file_1_jg6518.t1"; gene_id "file_1_file_1_jg6518";
dsanSTOCAGO1482_4	AUGUSTUS	exon	9507867	9508115	.	-	.	transcript_id "file_1_file_1_jg6518.t1"; gene_id "file_1_file_1_jg6518";
dsanSTOCAGO1482_4	AUGUSTUS	intron	9508116	9508422	.	-	.	transcript_id "file_1_file_1_jg6518.t1"; gene_id "file_1_file_1_jg6518";
dsanSTOCAGO1482_4	AUGUSTUS	CDS	9508423	9509802	1	-	0	transcript_id "file_1_file_1_jg6518.t1"; gene_id "file_1_file_1_jg6518";
dsanSTOCAGO1482_4	AUGUSTUS	exon	9508423	9509802	.	-	.	transcript_id "file_1_file_1_jg6518.t1"; gene_id "file_1_file_1_jg6518";
dsanSTOCAGO1482_4	AUGUSTUS	intron	9509803	9509900	.	-	.	transcript_id "file_1_file_1_jg6518.t1"; gene_id "file_1_file_1_jg6518";
dsanSTOCAGO1482_4	AUGUSTUS	CDS	9509901	9511198	1	-	2	transcript_id "file_1_file_1_jg6518.t1"; gene_id "file_1_file_1_jg6518";
dsanSTOCAGO1482_4	AUGUSTUS	exon	9509901	9511198	.	-	.	transcript_id "file_1_file_1_jg6518.t1"; gene_id "file_1_file_1_jg6518";
dsanSTOCAGO1482_4	AUGUSTUS	intron	9511199	9511685	.	-	.	transcript_id "file_1_file_1_jg6518.t1"; gene_id "file_1_file_1_jg6518";
dsanSTOCAGO1482_4	AUGUSTUS	CDS	9511686	9511757	1	-	2	transcript_id "file_1_file_1_jg6518.t1"; gene_id "file_1_file_1_jg6518";
dsanSTOCAGO1482_4	AUGUSTUS	exon	9511686	9511757	.	-	.	transcript_id "file_1_file_1_jg6518.t1"; gene_id "file_1_file_1_jg6518";
dsanSTOCAGO1482_4	AUGUSTUS	intron	9511758	9511884	.	-	.	transcript_id "file_1_file_1_jg6518.t1"; gene_id "file_1_file_1_jg6518";
dsanSTOCAGO1482_4	AUGUSTUS	CDS	9511885	9512118	1	-	2	transcript_id "file_1_file_1_jg6518.t1"; gene_id "file_1_file_1_jg6518";
dsanSTOCAGO1482_4	AUGUSTUS	exon	9511885	9512118	.	-	.	transcript_id "file_1_file_1_jg6518.t1"; gene_id "file_1_file_1_jg6518";
dsanSTOCAGO1482_4	AUGUSTUS	intron	9512119	9512189	.	-	.	transcript_id "file_1_file_1_jg6518.t1"; gene_id "file_1_file_1_jg6518";
dsanSTOCAGO1482_4	AUGUSTUS	CDS	9512190	9512775	1	-	0	transcript_id "file_1_file_1_jg6518.t1"; gene_id "file_1_file_1_jg6518";
dsanSTOCAGO1482_4	AUGUSTUS	exon	9512190	9512775	.	-	.	transcript_id "file_1_file_1_jg6518.t1"; gene_id "file_1_file_1_jg6518";
dsanSTOCAGO1482_4	AUGUSTUS	intron	9512776	9512832	.	-	.	transcript_id "file_1_file_1_jg6518.t1"; gene_id "file_1_file_1_jg6518";
dsanSTOCAGO1482_4	AUGUSTUS	CDS	9512833	9513219	1	-	0	transcript_id "file_1_file_1_jg6518.t1"; gene_id "file_1_file_1_jg6518";
dsanSTOCAGO1482_4	AUGUSTUS	exon	9512833	9513219	.	-	.	transcript_id "file_1_file_1_jg6518.t1"; gene_id "file_1_file_1_jg6518";
dsanSTOCAGO1482_4	AUGUSTUS	intron	9513220	9514751	.	-	.	transcript_id "file_1_file_1_jg6518.t1"; gene_id "file_1_file_1_jg6518";
dsanSTOCAGO1482_4	AUGUSTUS	CDS	9514752	9514962	1	-	1	transcript_id "file_1_file_1_jg6518.t1"; gene_id "file_1_file_1_jg6518";
dsanSTOCAGO1482_4	AUGUSTUS	exon	9514752	9514962	.	-	.	transcript_id "file_1_file_1_jg6518.t1"; gene_id "file_1_file_1_jg6518";
dsanSTOCAGO1482_4	AUGUSTUS	intron	9514963	9515056	.	-	.	transcript_id "file_1_file_1_jg6518.t1"; gene_id "file_1_file_1_jg6518";
dsanSTOCAGO1482_4	AUGUSTUS	CDS	9515057	9515212	1	-	1	transcript_id "file_1_file_1_jg6518.t1"; gene_id "file_1_file_1_jg6518";
dsanSTOCAGO1482_4	AUGUSTUS	exon	9515057	9515212	.	-	.	transcript_id "file_1_file_1_jg6518.t1"; gene_id "file_1_file_1_jg6518";
dsanSTOCAGO1482_4	AUGUSTUS	intron	9515213	9516292	.	-	.	transcript_id "file_1_file_1_jg6518.t1"; gene_id "file_1_file_1_jg6518";
dsanSTOCAGO1482_4	AUGUSTUS	CDS	9516293	9516465	1	-	0	transcript_id "file_1_file_1_jg6518.t1"; gene_id "file_1_file_1_jg6518";
dsanSTOCAGO1482_4	AUGUSTUS	exon	9516293	9516465	.	-	.	transcript_id "file_1_file_1_jg6518.t1"; gene_id "file_1_file_1_jg6518";
dsanSTOCAGO1482_4	AUGUSTUS	intron	9516466	9516559	.	-	.	transcript_id "file_1_file_1_jg6518.t1"; gene_id "file_1_file_1_jg6518";
dsanSTOCAGO1482_4	AUGUSTUS	CDS	9516560	9518431	1	-	0	transcript_id "file_1_file_1_jg6518.t1"; gene_id "file_1_file_1_jg6518";
dsanSTOCAGO1482_4	AUGUSTUS	exon	9516560	9518431	.	-	.	transcript_id "file_1_file_1_jg6518.t1"; gene_id "file_1_file_1_jg6518";
dsanSTOCAGO1482_4	AUGUSTUS	intron	9518432	9518500	.	-	.	transcript_id "file_1_file_1_jg6518.t1"; gene_id "file_1_file_1_jg6518";
dsanSTOCAGO1482_4	AUGUSTUS	CDS	9518501	9518700	1	-	2	transcript_id "file_1_file_1_jg6518.t1"; gene_id "file_1_file_1_jg6518";
dsanSTOCAGO1482_4	AUGUSTUS	exon	9518501	9518700	.	-	.	transcript_id "file_1_file_1_jg6518.t1"; gene_id "file_1_file_1_jg6518";
dsanSTOCAGO1482_4	AUGUSTUS	intron	9518701	9519518	.	-	.	transcript_id "file_1_file_1_jg6518.t1"; gene_id "file_1_file_1_jg6518";
dsanSTOCAGO1482_4	AUGUSTUS	CDS	9519519	9519963	1	-	0	transcript_id "file_1_file_1_jg6518.t1"; gene_id "file_1_file_1_jg6518";
dsanSTOCAGO1482_4	AUGUSTUS	exon	9519519	9519963	.	-	.	transcript_id "file_1_file_1_jg6518.t1"; gene_id "file_1_file_1_jg6518";
dsanSTOCAGO1482_4	AUGUSTUS	intron	9519964	9520026	.	-	.	transcript_id "file_1_file_1_jg6518.t1"; gene_id "file_1_file_1_jg6518";
dsanSTOCAGO1482_4	AUGUSTUS	CDS	9520027	9520323	1	-	0	transcript_id "file_1_file_1_jg6518.t1"; gene_id "file_1_file_1_jg6518";
dsanSTOCAGO1482_4	AUGUSTUS	exon	9520027	9520323	.	-	.	transcript_id "file_1_file_1_jg6518.t1"; gene_id "file_1_file_1_jg6518";
dsanSTOCAGO1482_4	AUGUSTUS	intron	9520324	9520547	.	-	.	transcript_id "file_1_file_1_jg6518.t1"; gene_id "file_1_file_1_jg6518";
dsanSTOCAGO1482_4	AUGUSTUS	CDS	9520548	9520768	1	-	2	transcript_id "file_1_file_1_jg6518.t1"; gene_id "file_1_file_1_jg6518";
dsanSTOCAGO1482_4	AUGUSTUS	exon	9520548	9520768	.	-	.	transcript_id "file_1_file_1_jg6518.t1"; gene_id "file_1_file_1_jg6518";
dsanSTOCAGO1482_4	AUGUSTUS	intron	9520769	9520835	.	-	.	transcript_id "file_1_file_1_jg6518.t1"; gene_id "file_1_file_1_jg6518";
dsanSTOCAGO1482_4	AUGUSTUS	CDS	9520836	9520969	1	-	1	transcript_id "file_1_file_1_jg6518.t1"; gene_id "file_1_file_1_jg6518";
dsanSTOCAGO1482_4	AUGUSTUS	exon	9520836	9520969	.	-	.	transcript_id "file_1_file_1_jg6518.t1"; gene_id "file_1_file_1_jg6518";
dsanSTOCAGO1482_4	AUGUSTUS	intron	9520970	9521189	.	-	.	transcript_id "file_1_file_1_jg6518.t1"; gene_id "file_1_file_1_jg6518";
dsanSTOCAGO1482_4	AUGUSTUS	CDS	9521190	9521244	1	-	2	transcript_id "file_1_file_1_jg6518.t1"; gene_id "file_1_file_1_jg6518";
dsanSTOCAGO1482_4	AUGUSTUS	exon	9521190	9521244	.	-	.	transcript_id "file_1_file_1_jg6518.t1"; gene_id "file_1_file_1_jg6518";
dsanSTOCAGO1482_4	AUGUSTUS	intron	9521245	9521329	.	-	.	transcript_id "file_1_file_1_jg6518.t1"; gene_id "file_1_file_1_jg6518";
dsanSTOCAGO1482_4	AUGUSTUS	CDS	9521330	9521486	1	-	0	transcript_id "file_1_file_1_jg6518.t1"; gene_id "file_1_file_1_jg6518";
dsanSTOCAGO1482_4	AUGUSTUS	exon	9521330	9521486	.	-	.	transcript_id "file_1_file_1_jg6518.t1"; gene_id "file_1_file_1_jg6518";
dsanSTOCAGO1482_4	AUGUSTUS	intron	9521487	9521547	.	-	.	transcript_id "file_1_file_1_jg6518.t1"; gene_id "file_1_file_1_jg6518";
dsanSTOCAGO1482_4	AUGUSTUS	CDS	9521548	9521667	1	-	0	transcript_id "file_1_file_1_jg6518.t1"; gene_id "file_1_file_1_jg6518";
dsanSTOCAGO1482_4	AUGUSTUS	exon	9521548	9521667	.	-	.	transcript_id "file_1_file_1_jg6518.t1"; gene_id "file_1_file_1_jg6518";
dsanSTOCAGO1482_4	AUGUSTUS	intron	9521668	9521724	.	-	.	transcript_id "file_1_file_1_jg6518.t1"; gene_id "file_1_file_1_jg6518";
dsanSTOCAGO1482_4	AUGUSTUS	CDS	9521725	9522593	1	-	2	transcript_id "file_1_file_1_jg6518.t1"; gene_id "file_1_file_1_jg6518";
dsanSTOCAGO1482_4	AUGUSTUS	exon	9521725	9522593	.	-	.	transcript_id "file_1_file_1_jg6518.t1"; gene_id "file_1_file_1_jg6518";
dsanSTOCAGO1482_4	AUGUSTUS	intron	9522594	9522652	.	-	.	transcript_id "file_1_file_1_jg6518.t1"; gene_id "file_1_file_1_jg6518";
dsanSTOCAGO1482_4	AUGUSTUS	CDS	9522653	9522863	1	-	0	transcript_id "file_1_file_1_jg6518.t1"; gene_id "file_1_file_1_jg6518";
dsanSTOCAGO1482_4	AUGUSTUS	exon	9522653	9522863	.	-	.	transcript_id "file_1_file_1_jg6518.t1"; gene_id "file_1_file_1_jg6518";
dsanSTOCAGO1482_4	AUGUSTUS	intron	9522864	9522922	.	-	.	transcript_id "file_1_file_1_jg6518.t1"; gene_id "file_1_file_1_jg6518";
dsanSTOCAGO1482_4	AUGUSTUS	CDS	9522923	9523667	1	-	1	transcript_id "file_1_file_1_jg6518.t1"; gene_id "file_1_file_1_jg6518";
dsanSTOCAGO1482_4	AUGUSTUS	exon	9522923	9523667	.	-	.	transcript_id "file_1_file_1_jg6518.t1"; gene_id "file_1_file_1_jg6518";
dsanSTOCAGO1482_4	AUGUSTUS	intron	9523668	9523725	.	-	.	transcript_id "file_1_file_1_jg6518.t1"; gene_id "file_1_file_1_jg6518";
dsanSTOCAGO1482_4	AUGUSTUS	CDS	9523726	9523876	1	-	2	transcript_id "file_1_file_1_jg6518.t1"; gene_id "file_1_file_1_jg6518";
dsanSTOCAGO1482_4	AUGUSTUS	exon	9523726	9523876	.	-	.	transcript_id "file_1_file_1_jg6518.t1"; gene_id "file_1_file_1_jg6518";
dsanSTOCAGO1482_4	AUGUSTUS	intron	9523877	9523929	.	-	.	transcript_id "file_1_file_1_jg6518.t1"; gene_id "file_1_file_1_jg6518";
dsanSTOCAGO1482_4	AUGUSTUS	CDS	9523930	9524089	1	-	0	transcript_id "file_1_file_1_jg6518.t1"; gene_id "file_1_file_1_jg6518";
dsanSTOCAGO1482_4	AUGUSTUS	exon	9523930	9524089	.	-	.	transcript_id "file_1_file_1_jg6518.t1"; gene_id "file_1_file_1_jg6518";
dsanSTOCAGO1482_4	AUGUSTUS	intron	9524090	9524159	.	-	.	transcript_id "file_1_file_1_jg6518.t1"; gene_id "file_1_file_1_jg6518";
dsanSTOCAGO1482_4	AUGUSTUS	CDS	9524160	9524297	1	-	0	transcript_id "file_1_file_1_jg6518.t1"; gene_id "file_1_file_1_jg6518";
dsanSTOCAGO1482_4	AUGUSTUS	exon	9524160	9524297	.	-	.	transcript_id "file_1_file_1_jg6518.t1"; gene_id "file_1_file_1_jg6518";
dsanSTOCAGO1482_4	AUGUSTUS	intron	9524298	9525064	.	-	.	transcript_id "file_1_file_1_jg6518.t1"; gene_id "file_1_file_1_jg6518";
dsanSTOCAGO1482_4	AUGUSTUS	transcript	9501983	9525172	.	-	.	transcript_id "file_1_file_1_jg6518.t1"; gene_id "file_1_file_1_jg6518"
dsanSTOCAGO1482_4	AUGUSTUS	gene	9501983	9525172	.	-	.	jg6518
dsanSTOCAGO1482_4	AUGUSTUS	CDS	9525065	9525172	1	-	0	transcript_id "file_1_file_1_jg6518.t1"; gene_id "file_1_file_1_jg6518";
dsanSTOCAGO1482_4	AUGUSTUS	exon	9525065	9525172	.	-	.	transcript_id "file_1_file_1_jg6518.t1"; gene_id "file_1_file_1_jg6518";
dsanSTOCAGO1482_4	AUGUSTUS	start_codon	9525170	9525172	.	-	0	transcript_id "file_1_file_1_jg6518.t1"; gene_id "file_1_file_1_jg6518";
dsanSTOCAGO1482_1	AUGUSTUS	stop_codon	11154663	11154665	.	-	0	transcript_id "file_1_file_1_jg10963.t1"; gene_id "file_1_file_1_jg10963";
dsanSTOCAGO1482_1	AUGUSTUS	CDS	11154663	11155044	0.76	-	1	transcript_id "file_1_file_1_jg10963.t1"; gene_id "file_1_file_1_jg10963";
dsanSTOCAGO1482_1	AUGUSTUS	exon	11154663	11155044	.	-	.	transcript_id "file_1_file_1_jg10963.t1"; gene_id "file_1_file_1_jg10963";
dsanSTOCAGO1482_1	AUGUSTUS	intron	11155045	11155108	.	-	.	transcript_id "file_1_file_1_jg10963.t1"; gene_id "file_1_file_1_jg10963";
dsanSTOCAGO1482_1	AUGUSTUS	transcript	11154663	11155380	.	-	.	transcript_id "file_1_file_1_jg10963.t1"; gene_id "file_1_file_1_jg10963"
dsanSTOCAGO1482_1	AUGUSTUS	gene	11154663	11155380	.	-	.	jg10963
dsanSTOCAGO1482_1	AUGUSTUS	CDS	11155109	11155380	0.89	-	0	transcript_id "file_1_file_1_jg10963.t1"; gene_id "file_1_file_1_jg10963";
dsanSTOCAGO1482_1	AUGUSTUS	exon	11155109	11155380	.	-	.	transcript_id "file_1_file_1_jg10963.t1"; gene_id "file_1_file_1_jg10963";
dsanSTOCAGO1482_1	AUGUSTUS	start_codon	11155378	11155380	.	-	0	transcript_id "file_1_file_1_jg10963.t1"; gene_id "file_1_file_1_jg10963";
dsanSTOCAGO1482_2	AUGUSTUS	stop_codon	16581767	16581769	.	-	0	transcript_id "file_1_file_1_jg14475.t1"; gene_id "file_1_file_1_jg14475";
dsanSTOCAGO1482_2	AUGUSTUS	CDS	16581767	16581989	1	-	1	transcript_id "file_1_file_1_jg14475.t1"; gene_id "file_1_file_1_jg14475";
dsanSTOCAGO1482_2	AUGUSTUS	exon	16581767	16581989	.	-	.	transcript_id "file_1_file_1_jg14475.t1"; gene_id "file_1_file_1_jg14475";
dsanSTOCAGO1482_2	AUGUSTUS	intron	16581990	16582052	.	-	.	transcript_id "file_1_file_1_jg14475.t1"; gene_id "file_1_file_1_jg14475";
dsanSTOCAGO1482_2	AUGUSTUS	transcript	16581767	16582075	.	-	.	transcript_id "file_1_file_1_jg14475.t1"; gene_id "file_1_file_1_jg14475"
dsanSTOCAGO1482_2	AUGUSTUS	gene	16581767	16582075	.	-	.	jg14475
dsanSTOCAGO1482_2	AUGUSTUS	CDS	16582053	16582075	0.93	-	0	transcript_id "file_1_file_1_jg14475.t1"; gene_id "file_1_file_1_jg14475";
dsanSTOCAGO1482_2	AUGUSTUS	exon	16582053	16582075	.	-	.	transcript_id "file_1_file_1_jg14475.t1"; gene_id "file_1_file_1_jg14475";
dsanSTOCAGO1482_2	AUGUSTUS	start_codon	16582073	16582075	.	-	0	transcript_id "file_1_file_1_jg14475.t1"; gene_id "file_1_file_1_jg14475";
dsanSTOCAGO1482_2	AUGUSTUS	stop_codon	11708689	11708691	.	-	0	transcript_id "file_1_file_1_jg13792.t1"; gene_id "file_1_file_1_jg13792";
dsanSTOCAGO1482_2	AUGUSTUS	CDS	11708689	11709406	1	-	1	transcript_id "file_1_file_1_jg13792.t1"; gene_id "file_1_file_1_jg13792";
dsanSTOCAGO1482_2	AUGUSTUS	exon	11708689	11709406	.	-	.	transcript_id "file_1_file_1_jg13792.t1"; gene_id "file_1_file_1_jg13792";
dsanSTOCAGO1482_2	AUGUSTUS	intron	11709407	11709472	.	-	.	transcript_id "file_1_file_1_jg13792.t1"; gene_id "file_1_file_1_jg13792";
dsanSTOCAGO1482_2	AUGUSTUS	transcript	11708689	11709876	.	-	.	transcript_id "file_1_file_1_jg13792.t1"; gene_id "file_1_file_1_jg13792"
dsanSTOCAGO1482_2	AUGUSTUS	gene	11708689	11709876	.	-	.	jg13792
dsanSTOCAGO1482_2	AUGUSTUS	CDS	11709473	11709876	1	-	0	transcript_id "file_1_file_1_jg13792.t1"; gene_id "file_1_file_1_jg13792";
dsanSTOCAGO1482_2	AUGUSTUS	exon	11709473	11709876	.	-	.	transcript_id "file_1_file_1_jg13792.t1"; gene_id "file_1_file_1_jg13792";
dsanSTOCAGO1482_2	AUGUSTUS	start_codon	11709874	11709876	.	-	0	transcript_id "file_1_file_1_jg13792.t1"; gene_id "file_1_file_1_jg13792";
dsanSTOCAGO1482_4	AUGUSTUS	stop_codon	2389473	2389475	.	-	0	transcript_id "file_1_file_1_jg5634.t1"; gene_id "file_1_file_1_jg5634";
dsanSTOCAGO1482_4	AUGUSTUS	CDS	2389473	2389730	0.87	-	0	transcript_id "file_1_file_1_jg5634.t1"; gene_id "file_1_file_1_jg5634";
dsanSTOCAGO1482_4	AUGUSTUS	exon	2389473	2389730	.	-	.	transcript_id "file_1_file_1_jg5634.t1"; gene_id "file_1_file_1_jg5634";
dsanSTOCAGO1482_4	AUGUSTUS	intron	2389731	2389794	.	-	.	transcript_id "file_1_file_1_jg5634.t1"; gene_id "file_1_file_1_jg5634";
dsanSTOCAGO1482_4	AUGUSTUS	CDS	2389795	2390082	1	-	0	transcript_id "file_1_file_1_jg5634.t1"; gene_id "file_1_file_1_jg5634";
dsanSTOCAGO1482_4	AUGUSTUS	exon	2389795	2390082	.	-	.	transcript_id "file_1_file_1_jg5634.t1"; gene_id "file_1_file_1_jg5634";
dsanSTOCAGO1482_4	AUGUSTUS	intron	2390083	2398607	.	-	.	transcript_id "file_1_file_1_jg5634.t1"; gene_id "file_1_file_1_jg5634";
dsanSTOCAGO1482_4	AUGUSTUS	transcript	2389473	2399525	.	-	.	transcript_id "file_1_file_1_jg5634.t1"; gene_id "file_1_file_1_jg5634"
dsanSTOCAGO1482_4	AUGUSTUS	gene	2389473	2399525	.	-	.	jg5634
dsanSTOCAGO1482_4	AUGUSTUS	CDS	2398608	2399525	1	-	0	transcript_id "file_1_file_1_jg5634.t1"; gene_id "file_1_file_1_jg5634";
dsanSTOCAGO1482_4	AUGUSTUS	exon	2398608	2399525	.	-	.	transcript_id "file_1_file_1_jg5634.t1"; gene_id "file_1_file_1_jg5634";
dsanSTOCAGO1482_4	AUGUSTUS	start_codon	2399523	2399525	.	-	0	transcript_id "file_1_file_1_jg5634.t1"; gene_id "file_1_file_1_jg5634";
dsanSTOCAGO1482_2	AUGUSTUS	start_codon	16890053	16890055	.	+	0	transcript_id "file_1_file_1_jg14517.t2"; gene_id "file_1_file_1_jg14517";
dsanSTOCAGO1482_2	AUGUSTUS	CDS	16890053	16890163	1	+	0	transcript_id "file_1_file_1_jg14517.t2"; gene_id "file_1_file_1_jg14517";
dsanSTOCAGO1482_2	AUGUSTUS	exon	16890053	16890163	.	+	.	transcript_id "file_1_file_1_jg14517.t2"; gene_id "file_1_file_1_jg14517";
dsanSTOCAGO1482_2	AUGUSTUS	intron	16890164	16911075	.	+	.	transcript_id "file_1_file_1_jg14517.t2"; gene_id "file_1_file_1_jg14517";
dsanSTOCAGO1482_2	AUGUSTUS	CDS	16911076	16911227	1	+	0	transcript_id "file_1_file_1_jg14517.t2"; gene_id "file_1_file_1_jg14517";
dsanSTOCAGO1482_2	AUGUSTUS	exon	16911076	16911227	.	+	.	transcript_id "file_1_file_1_jg14517.t2"; gene_id "file_1_file_1_jg14517";
dsanSTOCAGO1482_2	AUGUSTUS	intron	16911228	16911296	.	+	.	transcript_id "file_1_file_1_jg14517.t2"; gene_id "file_1_file_1_jg14517";
dsanSTOCAGO1482_2	AUGUSTUS	CDS	16911297	16911453	1	+	1	transcript_id "file_1_file_1_jg14517.t2"; gene_id "file_1_file_1_jg14517";
dsanSTOCAGO1482_2	AUGUSTUS	exon	16911297	16911453	.	+	.	transcript_id "file_1_file_1_jg14517.t2"; gene_id "file_1_file_1_jg14517";
dsanSTOCAGO1482_2	AUGUSTUS	intron	16911454	16912612	.	+	.	transcript_id "file_1_file_1_jg14517.t2"; gene_id "file_1_file_1_jg14517";
dsanSTOCAGO1482_2	AUGUSTUS	CDS	16912613	16912746	1	+	0	transcript_id "file_1_file_1_jg14517.t2"; gene_id "file_1_file_1_jg14517";
dsanSTOCAGO1482_2	AUGUSTUS	exon	16912613	16912746	.	+	.	transcript_id "file_1_file_1_jg14517.t2"; gene_id "file_1_file_1_jg14517";
dsanSTOCAGO1482_2	AUGUSTUS	intron	16912747	16913395	.	+	.	transcript_id "file_1_file_1_jg14517.t2"; gene_id "file_1_file_1_jg14517";
dsanSTOCAGO1482_2	AUGUSTUS	CDS	16913396	16913490	1	+	1	transcript_id "file_1_file_1_jg14517.t2"; gene_id "file_1_file_1_jg14517";
dsanSTOCAGO1482_2	AUGUSTUS	exon	16913396	16913490	.	+	.	transcript_id "file_1_file_1_jg14517.t2"; gene_id "file_1_file_1_jg14517";
dsanSTOCAGO1482_2	AUGUSTUS	intron	16913491	16914769	.	+	.	transcript_id "file_1_file_1_jg14517.t2"; gene_id "file_1_file_1_jg14517";
dsanSTOCAGO1482_2	AUGUSTUS	CDS	16914770	16915142	1	+	2	transcript_id "file_1_file_1_jg14517.t2"; gene_id "file_1_file_1_jg14517";
dsanSTOCAGO1482_2	AUGUSTUS	exon	16914770	16915142	.	+	.	transcript_id "file_1_file_1_jg14517.t2"; gene_id "file_1_file_1_jg14517";
dsanSTOCAGO1482_2	AUGUSTUS	intron	16915143	16915882	.	+	.	transcript_id "file_1_file_1_jg14517.t2"; gene_id "file_1_file_1_jg14517";
dsanSTOCAGO1482_2	AUGUSTUS	CDS	16915883	16915944	0.95	+	1	transcript_id "file_1_file_1_jg14517.t2"; gene_id "file_1_file_1_jg14517";
dsanSTOCAGO1482_2	AUGUSTUS	exon	16915883	16915944	.	+	.	transcript_id "file_1_file_1_jg14517.t2"; gene_id "file_1_file_1_jg14517";
dsanSTOCAGO1482_2	AUGUSTUS	intron	16915945	16916018	.	+	.	transcript_id "file_1_file_1_jg14517.t2"; gene_id "file_1_file_1_jg14517";
dsanSTOCAGO1482_2	AUGUSTUS	CDS	16916019	16916076	0.97	+	2	transcript_id "file_1_file_1_jg14517.t2"; gene_id "file_1_file_1_jg14517";
dsanSTOCAGO1482_2	AUGUSTUS	exon	16916019	16916076	.	+	.	transcript_id "file_1_file_1_jg14517.t2"; gene_id "file_1_file_1_jg14517";
dsanSTOCAGO1482_2	AUGUSTUS	intron	16916077	16917168	.	+	.	transcript_id "file_1_file_1_jg14517.t2"; gene_id "file_1_file_1_jg14517";
dsanSTOCAGO1482_2	AUGUSTUS	CDS	16917169	16917277	1	+	1	transcript_id "file_1_file_1_jg14517.t2"; gene_id "file_1_file_1_jg14517";
dsanSTOCAGO1482_2	AUGUSTUS	exon	16917169	16917277	.	+	.	transcript_id "file_1_file_1_jg14517.t2"; gene_id "file_1_file_1_jg14517";
dsanSTOCAGO1482_2	AUGUSTUS	intron	16917278	16918970	.	+	.	transcript_id "file_1_file_1_jg14517.t2"; gene_id "file_1_file_1_jg14517";
dsanSTOCAGO1482_2	AUGUSTUS	CDS	16918971	16919524	0.77	+	0	transcript_id "file_1_file_1_jg14517.t2"; gene_id "file_1_file_1_jg14517";
dsanSTOCAGO1482_2	AUGUSTUS	exon	16918971	16919524	.	+	.	transcript_id "file_1_file_1_jg14517.t2"; gene_id "file_1_file_1_jg14517";
dsanSTOCAGO1482_2	AUGUSTUS	intron	16919525	16919762	.	+	.	transcript_id "file_1_file_1_jg14517.t2"; gene_id "file_1_file_1_jg14517";
dsanSTOCAGO1482_2	AUGUSTUS	transcript	16890053	16919787	.	+	.	transcript_id "file_1_file_1_jg14517.t2"; gene_id "file_1_file_1_jg14517"
dsanSTOCAGO1482_2	AUGUSTUS	CDS	16919763	16919787	0.35	+	1	transcript_id "file_1_file_1_jg14517.t2"; gene_id "file_1_file_1_jg14517";
dsanSTOCAGO1482_2	AUGUSTUS	exon	16919763	16919787	.	+	.	transcript_id "file_1_file_1_jg14517.t2"; gene_id "file_1_file_1_jg14517";
dsanSTOCAGO1482_2	AUGUSTUS	stop_codon	16919785	16919787	.	+	0	transcript_id "file_1_file_1_jg14517.t2"; gene_id "file_1_file_1_jg14517";
dsanSTOCAGO1482_3	AUGUSTUS	stop_codon	3844473	3844475	.	-	0	transcript_id "file_1_file_1_jg3011.t1"; gene_id "file_1_file_1_jg3011";
dsanSTOCAGO1482_3	AUGUSTUS	CDS	3844473	3845223	1	-	1	transcript_id "file_1_file_1_jg3011.t1"; gene_id "file_1_file_1_jg3011";
dsanSTOCAGO1482_3	AUGUSTUS	exon	3844473	3845223	.	-	.	transcript_id "file_1_file_1_jg3011.t1"; gene_id "file_1_file_1_jg3011";
dsanSTOCAGO1482_3	AUGUSTUS	intron	3845224	3845283	.	-	.	transcript_id "file_1_file_1_jg3011.t1"; gene_id "file_1_file_1_jg3011";
dsanSTOCAGO1482_3	AUGUSTUS	transcript	3844473	3845339	.	-	.	transcript_id "file_1_file_1_jg3011.t1"; gene_id "file_1_file_1_jg3011"
dsanSTOCAGO1482_3	AUGUSTUS	gene	3844473	3845339	.	-	.	jg3011
dsanSTOCAGO1482_3	AUGUSTUS	CDS	3845284	3845339	0.95	-	0	transcript_id "file_1_file_1_jg3011.t1"; gene_id "file_1_file_1_jg3011";
dsanSTOCAGO1482_3	AUGUSTUS	exon	3845284	3845339	.	-	.	transcript_id "file_1_file_1_jg3011.t1"; gene_id "file_1_file_1_jg3011";
dsanSTOCAGO1482_3	AUGUSTUS	start_codon	3845337	3845339	.	-	0	transcript_id "file_1_file_1_jg3011.t1"; gene_id "file_1_file_1_jg3011";
dsanSTOCAGO1482_1	AUGUSTUS	start_codon	9246167	9246169	.	+	0	transcript_id "file_1_file_1_jg10732.t1"; gene_id "file_1_file_1_jg10732";
dsanSTOCAGO1482_1	AUGUSTUS	CDS	9246167	9246254	1	+	0	transcript_id "file_1_file_1_jg10732.t1"; gene_id "file_1_file_1_jg10732";
dsanSTOCAGO1482_1	AUGUSTUS	exon	9246167	9246254	.	+	.	transcript_id "file_1_file_1_jg10732.t1"; gene_id "file_1_file_1_jg10732";
dsanSTOCAGO1482_1	AUGUSTUS	intron	9246255	9246316	.	+	.	transcript_id "file_1_file_1_jg10732.t1"; gene_id "file_1_file_1_jg10732";
dsanSTOCAGO1482_1	AUGUSTUS	transcript	9246167	9246987	.	+	.	transcript_id "file_1_file_1_jg10732.t1"; gene_id "file_1_file_1_jg10732"
dsanSTOCAGO1482_1	AUGUSTUS	gene	9246167	9246987	.	+	.	jg10732
dsanSTOCAGO1482_1	AUGUSTUS	CDS	9246317	9246987	1	+	2	transcript_id "file_1_file_1_jg10732.t1"; gene_id "file_1_file_1_jg10732";
dsanSTOCAGO1482_1	AUGUSTUS	exon	9246317	9246987	.	+	.	transcript_id "file_1_file_1_jg10732.t1"; gene_id "file_1_file_1_jg10732";
dsanSTOCAGO1482_1	AUGUSTUS	stop_codon	9246985	9246987	.	+	0	transcript_id "file_1_file_1_jg10732.t1"; gene_id "file_1_file_1_jg10732";
dsanSTOCAGO1482_0	AUGUSTUS	stop_codon	4439622	4439624	.	-	0	transcript_id "file_1_file_1_jg566.t1"; gene_id "file_1_file_1_jg566";
dsanSTOCAGO1482_0	AUGUSTUS	CDS	4439622	4439830	1	-	2	transcript_id "file_1_file_1_jg566.t1"; gene_id "file_1_file_1_jg566";
dsanSTOCAGO1482_0	AUGUSTUS	exon	4439622	4439830	.	-	.	transcript_id "file_1_file_1_jg566.t1"; gene_id "file_1_file_1_jg566";
dsanSTOCAGO1482_0	AUGUSTUS	intron	4439831	4439895	.	-	.	transcript_id "file_1_file_1_jg566.t1"; gene_id "file_1_file_1_jg566";
dsanSTOCAGO1482_0	AUGUSTUS	transcript	4439622	4439935	.	-	.	transcript_id "file_1_file_1_jg566.t1"; gene_id "file_1_file_1_jg566"
dsanSTOCAGO1482_0	AUGUSTUS	gene	4439622	4439935	.	-	.	jg566
dsanSTOCAGO1482_0	AUGUSTUS	CDS	4439896	4439935	1	-	0	transcript_id "file_1_file_1_jg566.t1"; gene_id "file_1_file_1_jg566";
dsanSTOCAGO1482_0	AUGUSTUS	exon	4439896	4439935	.	-	.	transcript_id "file_1_file_1_jg566.t1"; gene_id "file_1_file_1_jg566";
dsanSTOCAGO1482_0	AUGUSTUS	start_codon	4439933	4439935	.	-	0	transcript_id "file_1_file_1_jg566.t1"; gene_id "file_1_file_1_jg566";
dsanSTOCAGO1482_0	AUGUSTUS	start_codon	6435373	6435375	.	+	0	transcript_id "file_1_file_1_jg757.t1"; gene_id "file_1_file_1_jg757";
dsanSTOCAGO1482_0	AUGUSTUS	CDS	6435373	6435535	1	+	0	transcript_id "file_1_file_1_jg757.t1"; gene_id "file_1_file_1_jg757";
dsanSTOCAGO1482_0	AUGUSTUS	exon	6435373	6435535	.	+	.	transcript_id "file_1_file_1_jg757.t1"; gene_id "file_1_file_1_jg757";
dsanSTOCAGO1482_0	AUGUSTUS	intron	6435536	6435658	.	+	.	transcript_id "file_1_file_1_jg757.t1"; gene_id "file_1_file_1_jg757";
dsanSTOCAGO1482_0	AUGUSTUS	CDS	6435659	6436115	1	+	2	transcript_id "file_1_file_1_jg757.t1"; gene_id "file_1_file_1_jg757";
dsanSTOCAGO1482_0	AUGUSTUS	exon	6435659	6436115	.	+	.	transcript_id "file_1_file_1_jg757.t1"; gene_id "file_1_file_1_jg757";
dsanSTOCAGO1482_0	AUGUSTUS	intron	6436116	6436178	.	+	.	transcript_id "file_1_file_1_jg757.t1"; gene_id "file_1_file_1_jg757";
dsanSTOCAGO1482_0	AUGUSTUS	transcript	6435373	6437082	.	+	.	transcript_id "file_1_file_1_jg757.t1"; gene_id "file_1_file_1_jg757"
dsanSTOCAGO1482_0	AUGUSTUS	gene	6435373	6437082	.	+	.	jg757
dsanSTOCAGO1482_0	AUGUSTUS	CDS	6436179	6437082	1	+	1	transcript_id "file_1_file_1_jg757.t1"; gene_id "file_1_file_1_jg757";
dsanSTOCAGO1482_0	AUGUSTUS	exon	6436179	6437082	.	+	.	transcript_id "file_1_file_1_jg757.t1"; gene_id "file_1_file_1_jg757";
dsanSTOCAGO1482_0	AUGUSTUS	stop_codon	6437080	6437082	.	+	0	transcript_id "file_1_file_1_jg757.t1"; gene_id "file_1_file_1_jg757";
dsanSTOCAGO1482_0	AUGUSTUS	start_codon	6025007	6025009	.	+	0	transcript_id "file_1_file_1_jg703.t2"; gene_id "file_1_file_1_jg703";
dsanSTOCAGO1482_0	AUGUSTUS	CDS	6025007	6025216	1	+	0	transcript_id "file_1_file_1_jg703.t2"; gene_id "file_1_file_1_jg703";
dsanSTOCAGO1482_0	AUGUSTUS	exon	6025007	6025216	.	+	.	transcript_id "file_1_file_1_jg703.t2"; gene_id "file_1_file_1_jg703";
dsanSTOCAGO1482_0	AUGUSTUS	intron	6025217	6025280	.	+	.	transcript_id "file_1_file_1_jg703.t2"; gene_id "file_1_file_1_jg703";
dsanSTOCAGO1482_0	AUGUSTUS	CDS	6025281	6025549	1	+	0	transcript_id "file_1_file_1_jg703.t2"; gene_id "file_1_file_1_jg703";
dsanSTOCAGO1482_0	AUGUSTUS	exon	6025281	6025549	.	+	.	transcript_id "file_1_file_1_jg703.t2"; gene_id "file_1_file_1_jg703";
dsanSTOCAGO1482_0	AUGUSTUS	intron	6025550	6025672	.	+	.	transcript_id "file_1_file_1_jg703.t2"; gene_id "file_1_file_1_jg703";
dsanSTOCAGO1482_0	AUGUSTUS	CDS	6025673	6025758	1	+	1	transcript_id "file_1_file_1_jg703.t2"; gene_id "file_1_file_1_jg703";
dsanSTOCAGO1482_0	AUGUSTUS	exon	6025673	6025758	.	+	.	transcript_id "file_1_file_1_jg703.t2"; gene_id "file_1_file_1_jg703";
dsanSTOCAGO1482_0	AUGUSTUS	intron	6025759	6025827	.	+	.	transcript_id "file_1_file_1_jg703.t2"; gene_id "file_1_file_1_jg703";
dsanSTOCAGO1482_0	AUGUSTUS	transcript	6025007	6025931	.	+	.	transcript_id "file_1_file_1_jg703.t2"; gene_id "file_1_file_1_jg703"
dsanSTOCAGO1482_0	AUGUSTUS	CDS	6025828	6025931	1	+	2	transcript_id "file_1_file_1_jg703.t2"; gene_id "file_1_file_1_jg703";
dsanSTOCAGO1482_0	AUGUSTUS	exon	6025828	6025931	.	+	.	transcript_id "file_1_file_1_jg703.t2"; gene_id "file_1_file_1_jg703";
dsanSTOCAGO1482_0	AUGUSTUS	stop_codon	6025929	6025931	.	+	0	transcript_id "file_1_file_1_jg703.t2"; gene_id "file_1_file_1_jg703";
dsanSTOCAGO1482_4	AUGUSTUS	start_codon	2956852	2956854	.	+	0	transcript_id "file_1_file_1_jg5695.t1"; gene_id "file_1_file_1_jg5695";
dsanSTOCAGO1482_4	AUGUSTUS	CDS	2956852	2957707	1	+	0	transcript_id "file_1_file_1_jg5695.t1"; gene_id "file_1_file_1_jg5695";
dsanSTOCAGO1482_4	AUGUSTUS	exon	2956852	2957707	.	+	.	transcript_id "file_1_file_1_jg5695.t1"; gene_id "file_1_file_1_jg5695";
dsanSTOCAGO1482_4	AUGUSTUS	intron	2957708	2957960	.	+	.	transcript_id "file_1_file_1_jg5695.t1"; gene_id "file_1_file_1_jg5695";
dsanSTOCAGO1482_4	AUGUSTUS	transcript	2956852	2958469	.	+	.	transcript_id "file_1_file_1_jg5695.t1"; gene_id "file_1_file_1_jg5695"
dsanSTOCAGO1482_4	AUGUSTUS	gene	2956852	2958469	.	+	.	jg5695
dsanSTOCAGO1482_4	AUGUSTUS	CDS	2957961	2958469	1	+	2	transcript_id "file_1_file_1_jg5695.t1"; gene_id "file_1_file_1_jg5695";
dsanSTOCAGO1482_4	AUGUSTUS	exon	2957961	2958469	.	+	.	transcript_id "file_1_file_1_jg5695.t1"; gene_id "file_1_file_1_jg5695";
dsanSTOCAGO1482_4	AUGUSTUS	stop_codon	2958467	2958469	.	+	0	transcript_id "file_1_file_1_jg5695.t1"; gene_id "file_1_file_1_jg5695";
dsanSTOCAGO1482_4	GeneMark.hmm	stop_codon	8678040	8678042	.	-	0	gene_id "file_1_file_2_13275_g"; transcript_id "file_1_file_2_13275_t"; count "file_1_file_2_1_1";
dsanSTOCAGO1482_4	GeneMark.hmm	CDS	8678040	8678263	.	-	2	gene_id "file_1_file_2_13275_g"; transcript_id "file_1_file_2_13275_t"; evidence "file_1_file_2_1_1"; cds_type "file_1_file_2_Terminal"; count "file_1_file_2_5_5"; anchored "file_1_file_2_1_1";
dsanSTOCAGO1482_4	GeneMark.hmm	exon	8678040	8678263	0	-	.	gene_id "file_1_file_2_13275_g"; transcript_id "file_1_file_2_13275_t"; evidence "file_1_file_2_1_1"; cds_type "file_1_file_2_Terminal"; count "file_1_file_2_5_5"; anchored "file_1_file_2_1_1";
dsanSTOCAGO1482_4	GeneMark.hmm	CDS	8678822	8681004	.	-	1	gene_id "file_1_file_2_13275_g"; transcript_id "file_1_file_2_13275_t"; evidence "file_1_file_2_1_1"; cds_type "file_1_file_2_Internal"; count "file_1_file_2_4_5"; anchored "file_1_file_2_1_1";
dsanSTOCAGO1482_4	GeneMark.hmm	exon	8678822	8681004	0	-	.	gene_id "file_1_file_2_13275_g"; transcript_id "file_1_file_2_13275_t"; evidence "file_1_file_2_1_1"; cds_type "file_1_file_2_Internal"; count "file_1_file_2_4_5"; anchored "file_1_file_2_1_1";
dsanSTOCAGO1482_4	GeneMark.hmm	CDS	8682773	8682905	.	-	2	gene_id "file_1_file_2_13275_g"; transcript_id "file_1_file_2_13275_t"; evidence "file_1_file_2_1_1"; cds_type "file_1_file_2_Internal"; count "file_1_file_2_3_5"; anchored "file_1_file_2_1_1";
dsanSTOCAGO1482_4	GeneMark.hmm	exon	8682773	8682905	0	-	.	gene_id "file_1_file_2_13275_g"; transcript_id "file_1_file_2_13275_t"; evidence "file_1_file_2_1_1"; cds_type "file_1_file_2_Internal"; count "file_1_file_2_3_5"; anchored "file_1_file_2_1_1";
dsanSTOCAGO1482_4	GeneMark.hmm	CDS	8682986	8683277	.	-	0	gene_id "file_1_file_2_13275_g"; transcript_id "file_1_file_2_13275_t"; evidence "file_1_file_2_1_1"; cds_type "file_1_file_2_Internal"; count "file_1_file_2_2_5"; anchored "file_1_file_2_1_1";
dsanSTOCAGO1482_4	GeneMark.hmm	exon	8682986	8683277	0	-	.	gene_id "file_1_file_2_13275_g"; transcript_id "file_1_file_2_13275_t"; evidence "file_1_file_2_1_1"; cds_type "file_1_file_2_Internal"; count "file_1_file_2_2_5"; anchored "file_1_file_2_1_1";
dsanSTOCAGO1482_4	GeneMark.hmm	CDS	8683352	8683492	.	-	0	gene_id "file_1_file_2_13275_g"; transcript_id "file_1_file_2_13275_t"; evidence "file_1_file_2_1_0"; cds_type "file_1_file_2_Initial"; count "file_1_file_2_1_5"; anchored "file_1_file_2_1_0";
dsanSTOCAGO1482_4	GeneMark.hmm	exon	8683352	8683492	0	-	.	gene_id "file_1_file_2_13275_g"; transcript_id "file_1_file_2_13275_t"; evidence "file_1_file_2_1_0"; cds_type "file_1_file_2_Initial"; count "file_1_file_2_1_5"; anchored "file_1_file_2_1_0";
dsanSTOCAGO1482_4	GeneMark.hmm	start_codon	8683490	8683492	.	-	0	gene_id "file_1_file_2_13275_g"; transcript_id "file_1_file_2_13275_t"; count "file_1_file_2_1_1";
dsanSTOCAGO1482_0	AUGUSTUS	stop_codon	18336372	18336374	.	-	0	transcript_id "file_1_file_1_jg2171.t1"; gene_id "file_1_file_1_jg2171";
dsanSTOCAGO1482_0	AUGUSTUS	CDS	18336372	18337526	0.99	-	0	transcript_id "file_1_file_1_jg2171.t1"; gene_id "file_1_file_1_jg2171";
dsanSTOCAGO1482_0	AUGUSTUS	exon	18336372	18337526	.	-	.	transcript_id "file_1_file_1_jg2171.t1"; gene_id "file_1_file_1_jg2171";
dsanSTOCAGO1482_0	AUGUSTUS	intron	18337527	18341260	.	-	.	transcript_id "file_1_file_1_jg2171.t1"; gene_id "file_1_file_1_jg2171";
dsanSTOCAGO1482_0	AUGUSTUS	transcript	18336372	18341383	.	-	.	transcript_id "file_1_file_1_jg2171.t1"; gene_id "file_1_file_1_jg2171"
dsanSTOCAGO1482_0	AUGUSTUS	gene	18336372	18341383	.	-	.	jg2171
dsanSTOCAGO1482_0	AUGUSTUS	CDS	18341261	18341383	0.7	-	0	transcript_id "file_1_file_1_jg2171.t1"; gene_id "file_1_file_1_jg2171";
dsanSTOCAGO1482_0	AUGUSTUS	exon	18341261	18341383	.	-	.	transcript_id "file_1_file_1_jg2171.t1"; gene_id "file_1_file_1_jg2171";
dsanSTOCAGO1482_0	AUGUSTUS	start_codon	18341381	18341383	.	-	0	transcript_id "file_1_file_1_jg2171.t1"; gene_id "file_1_file_1_jg2171";
dsanSTOCAGO1482_1	AUGUSTUS	start_codon	18087951	18087953	.	+	0	transcript_id "file_1_file_1_jg11965.t1"; gene_id "file_1_file_1_jg11965";
dsanSTOCAGO1482_1	AUGUSTUS	CDS	18087951	18088505	1	+	0	transcript_id "file_1_file_1_jg11965.t1"; gene_id "file_1_file_1_jg11965";
dsanSTOCAGO1482_1	AUGUSTUS	exon	18087951	18088505	.	+	.	transcript_id "file_1_file_1_jg11965.t1"; gene_id "file_1_file_1_jg11965";
dsanSTOCAGO1482_1	AUGUSTUS	transcript	18087951	18088505	.	+	.	transcript_id "file_1_file_1_jg11965.t1"; gene_id "file_1_file_1_jg11965"
dsanSTOCAGO1482_1	AUGUSTUS	gene	18087951	18088505	.	+	.	jg11965
dsanSTOCAGO1482_1	AUGUSTUS	stop_codon	18088503	18088505	.	+	0	transcript_id "file_1_file_1_jg11965.t1"; gene_id "file_1_file_1_jg11965";
dsanSTOCAGO1482_3	AUGUSTUS	stop_codon	3624339	3624341	.	-	0	transcript_id "file_1_file_1_jg2955.t1"; gene_id "file_1_file_1_jg2955";
dsanSTOCAGO1482_3	AUGUSTUS	CDS	3624339	3624575	1	-	0	transcript_id "file_1_file_1_jg2955.t1"; gene_id "file_1_file_1_jg2955";
dsanSTOCAGO1482_3	AUGUSTUS	exon	3624339	3624575	.	-	.	transcript_id "file_1_file_1_jg2955.t1"; gene_id "file_1_file_1_jg2955";
dsanSTOCAGO1482_3	AUGUSTUS	intron	3624576	3624684	.	-	.	transcript_id "file_1_file_1_jg2955.t1"; gene_id "file_1_file_1_jg2955";
dsanSTOCAGO1482_3	AUGUSTUS	CDS	3624685	3624924	1	-	0	transcript_id "file_1_file_1_jg2955.t1"; gene_id "file_1_file_1_jg2955";
dsanSTOCAGO1482_3	AUGUSTUS	exon	3624685	3624924	.	-	.	transcript_id "file_1_file_1_jg2955.t1"; gene_id "file_1_file_1_jg2955";
dsanSTOCAGO1482_3	AUGUSTUS	intron	3624925	3625788	.	-	.	transcript_id "file_1_file_1_jg2955.t1"; gene_id "file_1_file_1_jg2955";
dsanSTOCAGO1482_3	AUGUSTUS	transcript	3624339	3625800	.	-	.	transcript_id "file_1_file_1_jg2955.t1"; gene_id "file_1_file_1_jg2955"
dsanSTOCAGO1482_3	AUGUSTUS	gene	3624339	3625800	.	-	.	jg2955
dsanSTOCAGO1482_3	AUGUSTUS	CDS	3625789	3625800	0.9	-	0	transcript_id "file_1_file_1_jg2955.t1"; gene_id "file_1_file_1_jg2955";
dsanSTOCAGO1482_3	AUGUSTUS	exon	3625789	3625800	.	-	.	transcript_id "file_1_file_1_jg2955.t1"; gene_id "file_1_file_1_jg2955";
dsanSTOCAGO1482_3	AUGUSTUS	start_codon	3625798	3625800	.	-	0	transcript_id "file_1_file_1_jg2955.t1"; gene_id "file_1_file_1_jg2955";
dsanSTOCAGO1482_33	AUGUSTUS	stop_codon	392843	392845	.	-	0	transcript_id "file_1_file_1_jg15529.t1"; gene_id "file_1_file_1_jg15529";
dsanSTOCAGO1482_33	AUGUSTUS	CDS	392843	393220	1	-	0	transcript_id "file_1_file_1_jg15529.t1"; gene_id "file_1_file_1_jg15529";
dsanSTOCAGO1482_33	AUGUSTUS	exon	392843	393220	.	-	.	transcript_id "file_1_file_1_jg15529.t1"; gene_id "file_1_file_1_jg15529";
dsanSTOCAGO1482_33	AUGUSTUS	intron	393221	393351	.	-	.	transcript_id "file_1_file_1_jg15529.t1"; gene_id "file_1_file_1_jg15529";
dsanSTOCAGO1482_33	AUGUSTUS	transcript	392843	393363	.	-	.	transcript_id "file_1_file_1_jg15529.t1"; gene_id "file_1_file_1_jg15529"
dsanSTOCAGO1482_33	AUGUSTUS	gene	392843	393363	.	-	.	jg15529
dsanSTOCAGO1482_33	AUGUSTUS	CDS	393352	393363	1	-	0	transcript_id "file_1_file_1_jg15529.t1"; gene_id "file_1_file_1_jg15529";
dsanSTOCAGO1482_33	AUGUSTUS	exon	393352	393363	.	-	.	transcript_id "file_1_file_1_jg15529.t1"; gene_id "file_1_file_1_jg15529";
dsanSTOCAGO1482_33	AUGUSTUS	start_codon	393361	393363	.	-	0	transcript_id "file_1_file_1_jg15529.t1"; gene_id "file_1_file_1_jg15529";
dsanSTOCAGO1482_2	AUGUSTUS	start_codon	17080775	17080777	.	+	0	transcript_id "file_1_file_1_jg14536.t1"; gene_id "file_1_file_1_jg14536";
dsanSTOCAGO1482_2	AUGUSTUS	CDS	17080775	17080857	0.82	+	0	transcript_id "file_1_file_1_jg14536.t1"; gene_id "file_1_file_1_jg14536";
dsanSTOCAGO1482_2	AUGUSTUS	exon	17080775	17080857	.	+	.	transcript_id "file_1_file_1_jg14536.t1"; gene_id "file_1_file_1_jg14536";
dsanSTOCAGO1482_2	AUGUSTUS	intron	17080858	17081254	.	+	.	transcript_id "file_1_file_1_jg14536.t1"; gene_id "file_1_file_1_jg14536";
dsanSTOCAGO1482_2	AUGUSTUS	transcript	17080775	17081429	.	+	.	transcript_id "file_1_file_1_jg14536.t1"; gene_id "file_1_file_1_jg14536"
dsanSTOCAGO1482_2	AUGUSTUS	gene	17080775	17081429	.	+	.	jg14536
dsanSTOCAGO1482_2	AUGUSTUS	CDS	17081255	17081429	0.85	+	1	transcript_id "file_1_file_1_jg14536.t1"; gene_id "file_1_file_1_jg14536";
dsanSTOCAGO1482_2	AUGUSTUS	exon	17081255	17081429	.	+	.	transcript_id "file_1_file_1_jg14536.t1"; gene_id "file_1_file_1_jg14536";
dsanSTOCAGO1482_2	AUGUSTUS	stop_codon	17081427	17081429	.	+	0	transcript_id "file_1_file_1_jg14536.t1"; gene_id "file_1_file_1_jg14536";
dsanSTOCAGO1482_4	AUGUSTUS	stop_codon	9084077	9084079	.	-	0	transcript_id "file_1_file_1_jg6442.t1"; gene_id "file_1_file_1_jg6442";
dsanSTOCAGO1482_4	AUGUSTUS	CDS	9084077	9084735	1	-	2	transcript_id "file_1_file_1_jg6442.t1"; gene_id "file_1_file_1_jg6442";
dsanSTOCAGO1482_4	AUGUSTUS	exon	9084077	9084735	.	-	.	transcript_id "file_1_file_1_jg6442.t1"; gene_id "file_1_file_1_jg6442";
dsanSTOCAGO1482_4	AUGUSTUS	intron	9084736	9085400	.	-	.	transcript_id "file_1_file_1_jg6442.t1"; gene_id "file_1_file_1_jg6442";
dsanSTOCAGO1482_4	AUGUSTUS	transcript	9084077	9085803	.	-	.	transcript_id "file_1_file_1_jg6442.t1"; gene_id "file_1_file_1_jg6442"
dsanSTOCAGO1482_4	AUGUSTUS	gene	9084077	9085803	.	-	.	jg6442
dsanSTOCAGO1482_4	AUGUSTUS	CDS	9085401	9085803	1	-	0	transcript_id "file_1_file_1_jg6442.t1"; gene_id "file_1_file_1_jg6442";
dsanSTOCAGO1482_4	AUGUSTUS	exon	9085401	9085803	.	-	.	transcript_id "file_1_file_1_jg6442.t1"; gene_id "file_1_file_1_jg6442";
dsanSTOCAGO1482_4	AUGUSTUS	start_codon	9085801	9085803	.	-	0	transcript_id "file_1_file_1_jg6442.t1"; gene_id "file_1_file_1_jg6442";
dsanSTOCAGO1482_0	AUGUSTUS	start_codon	11022772	11022774	.	+	0	transcript_id "file_1_file_1_jg1342.t1"; gene_id "file_1_file_1_jg1342";
dsanSTOCAGO1482_0	AUGUSTUS	CDS	11022772	11022884	1	+	0	transcript_id "file_1_file_1_jg1342.t1"; gene_id "file_1_file_1_jg1342";
dsanSTOCAGO1482_0	AUGUSTUS	exon	11022772	11022884	.	+	.	transcript_id "file_1_file_1_jg1342.t1"; gene_id "file_1_file_1_jg1342";
dsanSTOCAGO1482_0	AUGUSTUS	intron	11022885	11023005	.	+	.	transcript_id "file_1_file_1_jg1342.t1"; gene_id "file_1_file_1_jg1342";
dsanSTOCAGO1482_0	AUGUSTUS	CDS	11023006	11023122	1	+	1	transcript_id "file_1_file_1_jg1342.t1"; gene_id "file_1_file_1_jg1342";
dsanSTOCAGO1482_0	AUGUSTUS	exon	11023006	11023122	.	+	.	transcript_id "file_1_file_1_jg1342.t1"; gene_id "file_1_file_1_jg1342";
dsanSTOCAGO1482_0	AUGUSTUS	intron	11023123	11023720	.	+	.	transcript_id "file_1_file_1_jg1342.t1"; gene_id "file_1_file_1_jg1342";
dsanSTOCAGO1482_0	AUGUSTUS	CDS	11023721	11023874	1	+	1	transcript_id "file_1_file_1_jg1342.t1"; gene_id "file_1_file_1_jg1342";
dsanSTOCAGO1482_0	AUGUSTUS	exon	11023721	11023874	.	+	.	transcript_id "file_1_file_1_jg1342.t1"; gene_id "file_1_file_1_jg1342";
dsanSTOCAGO1482_0	AUGUSTUS	intron	11023875	11024026	.	+	.	transcript_id "file_1_file_1_jg1342.t1"; gene_id "file_1_file_1_jg1342";
dsanSTOCAGO1482_0	AUGUSTUS	transcript	11022772	11024221	.	+	.	transcript_id "file_1_file_1_jg1342.t1"; gene_id "file_1_file_1_jg1342"
dsanSTOCAGO1482_0	AUGUSTUS	gene	11022772	11024221	.	+	.	jg1342
dsanSTOCAGO1482_0	AUGUSTUS	CDS	11024027	11024221	0.83	+	0	transcript_id "file_1_file_1_jg1342.t1"; gene_id "file_1_file_1_jg1342";
dsanSTOCAGO1482_0	AUGUSTUS	exon	11024027	11024221	.	+	.	transcript_id "file_1_file_1_jg1342.t1"; gene_id "file_1_file_1_jg1342";
dsanSTOCAGO1482_0	AUGUSTUS	stop_codon	11024219	11024221	.	+	0	transcript_id "file_1_file_1_jg1342.t1"; gene_id "file_1_file_1_jg1342";
dsanSTOCAGO1482_2	AUGUSTUS	stop_codon	18096708	18096710	.	-	0	transcript_id "file_1_file_1_jg14675.t1"; gene_id "file_1_file_1_jg14675";
dsanSTOCAGO1482_2	AUGUSTUS	CDS	18096708	18098552	1	-	0	transcript_id "file_1_file_1_jg14675.t1"; gene_id "file_1_file_1_jg14675";
dsanSTOCAGO1482_2	AUGUSTUS	exon	18096708	18098552	.	-	.	transcript_id "file_1_file_1_jg14675.t1"; gene_id "file_1_file_1_jg14675";
dsanSTOCAGO1482_2	AUGUSTUS	intron	18098553	18098763	.	-	.	transcript_id "file_1_file_1_jg14675.t1"; gene_id "file_1_file_1_jg14675";
dsanSTOCAGO1482_2	AUGUSTUS	CDS	18098764	18098856	1	-	0	transcript_id "file_1_file_1_jg14675.t1"; gene_id "file_1_file_1_jg14675";
dsanSTOCAGO1482_2	AUGUSTUS	exon	18098764	18098856	.	-	.	transcript_id "file_1_file_1_jg14675.t1"; gene_id "file_1_file_1_jg14675";
dsanSTOCAGO1482_2	AUGUSTUS	intron	18098857	18098920	.	-	.	transcript_id "file_1_file_1_jg14675.t1"; gene_id "file_1_file_1_jg14675";
dsanSTOCAGO1482_2	AUGUSTUS	transcript	18096708	18099040	.	-	.	transcript_id "file_1_file_1_jg14675.t1"; gene_id "file_1_file_1_jg14675"
dsanSTOCAGO1482_2	AUGUSTUS	gene	18096708	18099040	.	-	.	jg14675
dsanSTOCAGO1482_2	AUGUSTUS	CDS	18098921	18099040	1	-	0	transcript_id "file_1_file_1_jg14675.t1"; gene_id "file_1_file_1_jg14675";
dsanSTOCAGO1482_2	AUGUSTUS	exon	18098921	18099040	.	-	.	transcript_id "file_1_file_1_jg14675.t1"; gene_id "file_1_file_1_jg14675";
dsanSTOCAGO1482_2	AUGUSTUS	start_codon	18099038	18099040	.	-	0	transcript_id "file_1_file_1_jg14675.t1"; gene_id "file_1_file_1_jg14675";
dsanSTOCAGO1482_4	AUGUSTUS	stop_codon	25842708	25842710	.	-	0	transcript_id "file_1_file_1_jg8656.t1"; gene_id "file_1_file_1_jg8656";
dsanSTOCAGO1482_4	AUGUSTUS	CDS	25842708	25842827	1	-	0	transcript_id "file_1_file_1_jg8656.t1"; gene_id "file_1_file_1_jg8656";
dsanSTOCAGO1482_4	AUGUSTUS	exon	25842708	25842827	.	-	.	transcript_id "file_1_file_1_jg8656.t1"; gene_id "file_1_file_1_jg8656";
dsanSTOCAGO1482_4	AUGUSTUS	intron	25842828	25842895	.	-	.	transcript_id "file_1_file_1_jg8656.t1"; gene_id "file_1_file_1_jg8656";
dsanSTOCAGO1482_4	AUGUSTUS	CDS	25842896	25843022	1	-	1	transcript_id "file_1_file_1_jg8656.t1"; gene_id "file_1_file_1_jg8656";
dsanSTOCAGO1482_4	AUGUSTUS	exon	25842896	25843022	.	-	.	transcript_id "file_1_file_1_jg8656.t1"; gene_id "file_1_file_1_jg8656";
dsanSTOCAGO1482_4	AUGUSTUS	intron	25843023	25843083	.	-	.	transcript_id "file_1_file_1_jg8656.t1"; gene_id "file_1_file_1_jg8656";
dsanSTOCAGO1482_4	AUGUSTUS	CDS	25843084	25843517	1	-	0	transcript_id "file_1_file_1_jg8656.t1"; gene_id "file_1_file_1_jg8656";
dsanSTOCAGO1482_4	AUGUSTUS	exon	25843084	25843517	.	-	.	transcript_id "file_1_file_1_jg8656.t1"; gene_id "file_1_file_1_jg8656";
dsanSTOCAGO1482_4	AUGUSTUS	intron	25843518	25843580	.	-	.	transcript_id "file_1_file_1_jg8656.t1"; gene_id "file_1_file_1_jg8656";
dsanSTOCAGO1482_4	AUGUSTUS	CDS	25843581	25844653	1	-	2	transcript_id "file_1_file_1_jg8656.t1"; gene_id "file_1_file_1_jg8656";
dsanSTOCAGO1482_4	AUGUSTUS	exon	25843581	25844653	.	-	.	transcript_id "file_1_file_1_jg8656.t1"; gene_id "file_1_file_1_jg8656";
dsanSTOCAGO1482_4	AUGUSTUS	intron	25844654	25844711	.	-	.	transcript_id "file_1_file_1_jg8656.t1"; gene_id "file_1_file_1_jg8656";
dsanSTOCAGO1482_4	AUGUSTUS	transcript	25842708	25844730	.	-	.	transcript_id "file_1_file_1_jg8656.t1"; gene_id "file_1_file_1_jg8656"
dsanSTOCAGO1482_4	AUGUSTUS	gene	25842708	25844730	.	-	.	jg8656
dsanSTOCAGO1482_4	AUGUSTUS	CDS	25844712	25844730	1	-	0	transcript_id "file_1_file_1_jg8656.t1"; gene_id "file_1_file_1_jg8656";
dsanSTOCAGO1482_4	AUGUSTUS	exon	25844712	25844730	.	-	.	transcript_id "file_1_file_1_jg8656.t1"; gene_id "file_1_file_1_jg8656";
dsanSTOCAGO1482_4	AUGUSTUS	start_codon	25844728	25844730	.	-	0	transcript_id "file_1_file_1_jg8656.t1"; gene_id "file_1_file_1_jg8656";
dsanSTOCAGO1482_4	AUGUSTUS	stop_codon	10588917	10588919	.	-	0	transcript_id "file_1_file_1_jg6655.t1"; gene_id "file_1_file_1_jg6655";
dsanSTOCAGO1482_4	AUGUSTUS	CDS	10588917	10589218	1	-	2	transcript_id "file_1_file_1_jg6655.t1"; gene_id "file_1_file_1_jg6655";
dsanSTOCAGO1482_4	AUGUSTUS	exon	10588917	10589218	.	-	.	transcript_id "file_1_file_1_jg6655.t1"; gene_id "file_1_file_1_jg6655";
dsanSTOCAGO1482_4	AUGUSTUS	intron	10589219	10589380	.	-	.	transcript_id "file_1_file_1_jg6655.t1"; gene_id "file_1_file_1_jg6655";
dsanSTOCAGO1482_4	AUGUSTUS	CDS	10589381	10589499	1	-	1	transcript_id "file_1_file_1_jg6655.t1"; gene_id "file_1_file_1_jg6655";
dsanSTOCAGO1482_4	AUGUSTUS	exon	10589381	10589499	.	-	.	transcript_id "file_1_file_1_jg6655.t1"; gene_id "file_1_file_1_jg6655";
dsanSTOCAGO1482_4	AUGUSTUS	intron	10589500	10589702	.	-	.	transcript_id "file_1_file_1_jg6655.t1"; gene_id "file_1_file_1_jg6655";
dsanSTOCAGO1482_4	AUGUSTUS	CDS	10589703	10590050	1	-	1	transcript_id "file_1_file_1_jg6655.t1"; gene_id "file_1_file_1_jg6655";
dsanSTOCAGO1482_4	AUGUSTUS	exon	10589703	10590050	.	-	.	transcript_id "file_1_file_1_jg6655.t1"; gene_id "file_1_file_1_jg6655";
dsanSTOCAGO1482_4	AUGUSTUS	intron	10590051	10590145	.	-	.	transcript_id "file_1_file_1_jg6655.t1"; gene_id "file_1_file_1_jg6655";
dsanSTOCAGO1482_4	AUGUSTUS	CDS	10590146	10590226	1	-	1	transcript_id "file_1_file_1_jg6655.t1"; gene_id "file_1_file_1_jg6655";
dsanSTOCAGO1482_4	AUGUSTUS	exon	10590146	10590226	.	-	.	transcript_id "file_1_file_1_jg6655.t1"; gene_id "file_1_file_1_jg6655";
dsanSTOCAGO1482_4	AUGUSTUS	intron	10590227	10591970	.	-	.	transcript_id "file_1_file_1_jg6655.t1"; gene_id "file_1_file_1_jg6655";
dsanSTOCAGO1482_4	AUGUSTUS	CDS	10591971	10592105	1	-	1	transcript_id "file_1_file_1_jg6655.t1"; gene_id "file_1_file_1_jg6655";
dsanSTOCAGO1482_4	AUGUSTUS	exon	10591971	10592105	.	-	.	transcript_id "file_1_file_1_jg6655.t1"; gene_id "file_1_file_1_jg6655";
dsanSTOCAGO1482_4	AUGUSTUS	intron	10592106	10592200	.	-	.	transcript_id "file_1_file_1_jg6655.t1"; gene_id "file_1_file_1_jg6655";
dsanSTOCAGO1482_4	AUGUSTUS	CDS	10592201	10592414	1	-	2	transcript_id "file_1_file_1_jg6655.t1"; gene_id "file_1_file_1_jg6655";
dsanSTOCAGO1482_4	AUGUSTUS	exon	10592201	10592414	.	-	.	transcript_id "file_1_file_1_jg6655.t1"; gene_id "file_1_file_1_jg6655";
dsanSTOCAGO1482_4	AUGUSTUS	intron	10592415	10592613	.	-	.	transcript_id "file_1_file_1_jg6655.t1"; gene_id "file_1_file_1_jg6655";
dsanSTOCAGO1482_4	AUGUSTUS	CDS	10592614	10592759	1	-	1	transcript_id "file_1_file_1_jg6655.t1"; gene_id "file_1_file_1_jg6655";
dsanSTOCAGO1482_4	AUGUSTUS	exon	10592614	10592759	.	-	.	transcript_id "file_1_file_1_jg6655.t1"; gene_id "file_1_file_1_jg6655";
dsanSTOCAGO1482_4	AUGUSTUS	intron	10592760	10601410	.	-	.	transcript_id "file_1_file_1_jg6655.t1"; gene_id "file_1_file_1_jg6655";
dsanSTOCAGO1482_4	AUGUSTUS	transcript	10588917	10601592	.	-	.	transcript_id "file_1_file_1_jg6655.t1"; gene_id "file_1_file_1_jg6655"
dsanSTOCAGO1482_4	AUGUSTUS	gene	10588917	10601592	.	-	.	jg6655
dsanSTOCAGO1482_4	AUGUSTUS	CDS	10601411	10601592	1	-	0	transcript_id "file_1_file_1_jg6655.t1"; gene_id "file_1_file_1_jg6655";
dsanSTOCAGO1482_4	AUGUSTUS	exon	10601411	10601592	.	-	.	transcript_id "file_1_file_1_jg6655.t1"; gene_id "file_1_file_1_jg6655";
dsanSTOCAGO1482_4	AUGUSTUS	start_codon	10601590	10601592	.	-	0	transcript_id "file_1_file_1_jg6655.t1"; gene_id "file_1_file_1_jg6655";
dsanSTOCAGO1482_3	AUGUSTUS	stop_codon	20876184	20876186	.	-	0	transcript_id "file_1_file_1_jg5059.t1"; gene_id "file_1_file_1_jg5059";
dsanSTOCAGO1482_3	AUGUSTUS	CDS	20876184	20876300	1	-	0	transcript_id "file_1_file_1_jg5059.t1"; gene_id "file_1_file_1_jg5059";
dsanSTOCAGO1482_3	AUGUSTUS	exon	20876184	20876300	.	-	.	transcript_id "file_1_file_1_jg5059.t1"; gene_id "file_1_file_1_jg5059";
dsanSTOCAGO1482_3	AUGUSTUS	intron	20876301	20876374	.	-	.	transcript_id "file_1_file_1_jg5059.t1"; gene_id "file_1_file_1_jg5059";
dsanSTOCAGO1482_3	AUGUSTUS	CDS	20876375	20877066	1	-	2	transcript_id "file_1_file_1_jg5059.t1"; gene_id "file_1_file_1_jg5059";
dsanSTOCAGO1482_3	AUGUSTUS	exon	20876375	20877066	.	-	.	transcript_id "file_1_file_1_jg5059.t1"; gene_id "file_1_file_1_jg5059";
dsanSTOCAGO1482_3	AUGUSTUS	intron	20877067	20877128	.	-	.	transcript_id "file_1_file_1_jg5059.t1"; gene_id "file_1_file_1_jg5059";
dsanSTOCAGO1482_3	AUGUSTUS	transcript	20876184	20877618	.	-	.	transcript_id "file_1_file_1_jg5059.t1"; gene_id "file_1_file_1_jg5059"
dsanSTOCAGO1482_3	AUGUSTUS	gene	20876184	20877618	.	-	.	jg5059
dsanSTOCAGO1482_3	AUGUSTUS	CDS	20877129	20877618	1	-	0	transcript_id "file_1_file_1_jg5059.t1"; gene_id "file_1_file_1_jg5059";
dsanSTOCAGO1482_3	AUGUSTUS	exon	20877129	20877618	.	-	.	transcript_id "file_1_file_1_jg5059.t1"; gene_id "file_1_file_1_jg5059";
dsanSTOCAGO1482_3	AUGUSTUS	start_codon	20877616	20877618	.	-	0	transcript_id "file_1_file_1_jg5059.t1"; gene_id "file_1_file_1_jg5059";
dsanSTOCAGO1482_0	AUGUSTUS	start_codon	13825484	13825486	.	+	0	transcript_id "file_1_file_1_jg1645.t1"; gene_id "file_1_file_1_jg1645";
dsanSTOCAGO1482_0	AUGUSTUS	CDS	13825484	13825660	1	+	0	transcript_id "file_1_file_1_jg1645.t1"; gene_id "file_1_file_1_jg1645";
dsanSTOCAGO1482_0	AUGUSTUS	exon	13825484	13825660	.	+	.	transcript_id "file_1_file_1_jg1645.t1"; gene_id "file_1_file_1_jg1645";
dsanSTOCAGO1482_0	AUGUSTUS	intron	13825661	13826325	.	+	.	transcript_id "file_1_file_1_jg1645.t1"; gene_id "file_1_file_1_jg1645";
dsanSTOCAGO1482_0	AUGUSTUS	CDS	13826326	13826409	1	+	0	transcript_id "file_1_file_1_jg1645.t1"; gene_id "file_1_file_1_jg1645";
dsanSTOCAGO1482_0	AUGUSTUS	exon	13826326	13826409	.	+	.	transcript_id "file_1_file_1_jg1645.t1"; gene_id "file_1_file_1_jg1645";
dsanSTOCAGO1482_0	AUGUSTUS	intron	13826410	13826480	.	+	.	transcript_id "file_1_file_1_jg1645.t1"; gene_id "file_1_file_1_jg1645";
dsanSTOCAGO1482_0	AUGUSTUS	CDS	13826481	13826618	1	+	0	transcript_id "file_1_file_1_jg1645.t1"; gene_id "file_1_file_1_jg1645";
dsanSTOCAGO1482_0	AUGUSTUS	exon	13826481	13826618	.	+	.	transcript_id "file_1_file_1_jg1645.t1"; gene_id "file_1_file_1_jg1645";
dsanSTOCAGO1482_0	AUGUSTUS	intron	13826619	13826680	.	+	.	transcript_id "file_1_file_1_jg1645.t1"; gene_id "file_1_file_1_jg1645";
dsanSTOCAGO1482_0	AUGUSTUS	CDS	13826681	13826820	1	+	0	transcript_id "file_1_file_1_jg1645.t1"; gene_id "file_1_file_1_jg1645";
dsanSTOCAGO1482_0	AUGUSTUS	exon	13826681	13826820	.	+	.	transcript_id "file_1_file_1_jg1645.t1"; gene_id "file_1_file_1_jg1645";
dsanSTOCAGO1482_0	AUGUSTUS	intron	13826821	13826905	.	+	.	transcript_id "file_1_file_1_jg1645.t1"; gene_id "file_1_file_1_jg1645";
dsanSTOCAGO1482_0	AUGUSTUS	CDS	13826906	13829108	1	+	1	transcript_id "file_1_file_1_jg1645.t1"; gene_id "file_1_file_1_jg1645";
dsanSTOCAGO1482_0	AUGUSTUS	exon	13826906	13829108	.	+	.	transcript_id "file_1_file_1_jg1645.t1"; gene_id "file_1_file_1_jg1645";
dsanSTOCAGO1482_0	AUGUSTUS	intron	13829109	13829171	.	+	.	transcript_id "file_1_file_1_jg1645.t1"; gene_id "file_1_file_1_jg1645";
dsanSTOCAGO1482_0	AUGUSTUS	transcript	13825484	13829321	.	+	.	transcript_id "file_1_file_1_jg1645.t1"; gene_id "file_1_file_1_jg1645"
dsanSTOCAGO1482_0	AUGUSTUS	gene	13825484	13829321	.	+	.	jg1645
dsanSTOCAGO1482_0	AUGUSTUS	CDS	13829172	13829321	1	+	0	transcript_id "file_1_file_1_jg1645.t1"; gene_id "file_1_file_1_jg1645";
dsanSTOCAGO1482_0	AUGUSTUS	exon	13829172	13829321	.	+	.	transcript_id "file_1_file_1_jg1645.t1"; gene_id "file_1_file_1_jg1645";
dsanSTOCAGO1482_0	AUGUSTUS	stop_codon	13829319	13829321	.	+	0	transcript_id "file_1_file_1_jg1645.t1"; gene_id "file_1_file_1_jg1645";
dsanSTOCAGO1482_2	AUGUSTUS	start_codon	7506195	7506197	.	+	0	transcript_id "file_1_file_1_jg13200.t1"; gene_id "file_1_file_1_jg13200";
dsanSTOCAGO1482_2	AUGUSTUS	CDS	7506195	7507115	1	+	0	transcript_id "file_1_file_1_jg13200.t1"; gene_id "file_1_file_1_jg13200";
dsanSTOCAGO1482_2	AUGUSTUS	exon	7506195	7507115	.	+	.	transcript_id "file_1_file_1_jg13200.t1"; gene_id "file_1_file_1_jg13200";
dsanSTOCAGO1482_2	AUGUSTUS	transcript	7506195	7507115	.	+	.	transcript_id "file_1_file_1_jg13200.t1"; gene_id "file_1_file_1_jg13200"
dsanSTOCAGO1482_2	AUGUSTUS	gene	7506195	7507115	.	+	.	jg13200
dsanSTOCAGO1482_2	AUGUSTUS	stop_codon	7507113	7507115	.	+	0	transcript_id "file_1_file_1_jg13200.t1"; gene_id "file_1_file_1_jg13200";
dsanSTOCAGO1482_4	AUGUSTUS	start_codon	1168176	1168178	.	+	0	transcript_id "file_1_file_1_jg5499.t1"; gene_id "file_1_file_1_jg5499";
dsanSTOCAGO1482_4	AUGUSTUS	CDS	1168176	1168197	1	+	0	transcript_id "file_1_file_1_jg5499.t1"; gene_id "file_1_file_1_jg5499";
dsanSTOCAGO1482_4	AUGUSTUS	exon	1168176	1168197	.	+	.	transcript_id "file_1_file_1_jg5499.t1"; gene_id "file_1_file_1_jg5499";
dsanSTOCAGO1482_4	AUGUSTUS	intron	1168198	1168344	.	+	.	transcript_id "file_1_file_1_jg5499.t1"; gene_id "file_1_file_1_jg5499";
dsanSTOCAGO1482_4	AUGUSTUS	CDS	1168345	1168434	1	+	2	transcript_id "file_1_file_1_jg5499.t1"; gene_id "file_1_file_1_jg5499";
dsanSTOCAGO1482_4	AUGUSTUS	exon	1168345	1168434	.	+	.	transcript_id "file_1_file_1_jg5499.t1"; gene_id "file_1_file_1_jg5499";
dsanSTOCAGO1482_4	AUGUSTUS	intron	1168435	1171434	.	+	.	transcript_id "file_1_file_1_jg5499.t1"; gene_id "file_1_file_1_jg5499";
dsanSTOCAGO1482_4	AUGUSTUS	transcript	1168176	1171916	.	+	.	transcript_id "file_1_file_1_jg5499.t1"; gene_id "file_1_file_1_jg5499"
dsanSTOCAGO1482_4	AUGUSTUS	gene	1168176	1171916	.	+	.	jg5499
dsanSTOCAGO1482_4	AUGUSTUS	CDS	1171435	1171916	1	+	2	transcript_id "file_1_file_1_jg5499.t1"; gene_id "file_1_file_1_jg5499";
dsanSTOCAGO1482_4	AUGUSTUS	exon	1171435	1171916	.	+	.	transcript_id "file_1_file_1_jg5499.t1"; gene_id "file_1_file_1_jg5499";
dsanSTOCAGO1482_4	AUGUSTUS	stop_codon	1171914	1171916	.	+	0	transcript_id "file_1_file_1_jg5499.t1"; gene_id "file_1_file_1_jg5499";
dsanSTOCAGO1482_4	AUGUSTUS	start_codon	9592903	9592905	.	+	0	transcript_id "file_1_file_1_jg6535.t1"; gene_id "file_1_file_1_jg6535";
dsanSTOCAGO1482_4	AUGUSTUS	CDS	9592903	9593086	1	+	0	transcript_id "file_1_file_1_jg6535.t1"; gene_id "file_1_file_1_jg6535";
dsanSTOCAGO1482_4	AUGUSTUS	exon	9592903	9593086	.	+	.	transcript_id "file_1_file_1_jg6535.t1"; gene_id "file_1_file_1_jg6535";
dsanSTOCAGO1482_4	AUGUSTUS	intron	9593087	9593294	.	+	.	transcript_id "file_1_file_1_jg6535.t1"; gene_id "file_1_file_1_jg6535";
dsanSTOCAGO1482_4	AUGUSTUS	CDS	9593295	9593536	1	+	2	transcript_id "file_1_file_1_jg6535.t1"; gene_id "file_1_file_1_jg6535";
dsanSTOCAGO1482_4	AUGUSTUS	exon	9593295	9593536	.	+	.	transcript_id "file_1_file_1_jg6535.t1"; gene_id "file_1_file_1_jg6535";
dsanSTOCAGO1482_4	AUGUSTUS	intron	9593537	9593593	.	+	.	transcript_id "file_1_file_1_jg6535.t1"; gene_id "file_1_file_1_jg6535";
dsanSTOCAGO1482_4	AUGUSTUS	CDS	9593594	9593744	1	+	0	transcript_id "file_1_file_1_jg6535.t1"; gene_id "file_1_file_1_jg6535";
dsanSTOCAGO1482_4	AUGUSTUS	exon	9593594	9593744	.	+	.	transcript_id "file_1_file_1_jg6535.t1"; gene_id "file_1_file_1_jg6535";
dsanSTOCAGO1482_4	AUGUSTUS	intron	9593745	9593809	.	+	.	transcript_id "file_1_file_1_jg6535.t1"; gene_id "file_1_file_1_jg6535";
dsanSTOCAGO1482_4	AUGUSTUS	CDS	9593810	9593931	1	+	2	transcript_id "file_1_file_1_jg6535.t1"; gene_id "file_1_file_1_jg6535";
dsanSTOCAGO1482_4	AUGUSTUS	exon	9593810	9593931	.	+	.	transcript_id "file_1_file_1_jg6535.t1"; gene_id "file_1_file_1_jg6535";
dsanSTOCAGO1482_4	AUGUSTUS	intron	9593932	9593989	.	+	.	transcript_id "file_1_file_1_jg6535.t1"; gene_id "file_1_file_1_jg6535";
dsanSTOCAGO1482_4	AUGUSTUS	CDS	9593990	9594260	1	+	0	transcript_id "file_1_file_1_jg6535.t1"; gene_id "file_1_file_1_jg6535";
dsanSTOCAGO1482_4	AUGUSTUS	exon	9593990	9594260	.	+	.	transcript_id "file_1_file_1_jg6535.t1"; gene_id "file_1_file_1_jg6535";
dsanSTOCAGO1482_4	AUGUSTUS	intron	9594261	9594324	.	+	.	transcript_id "file_1_file_1_jg6535.t1"; gene_id "file_1_file_1_jg6535";
dsanSTOCAGO1482_4	AUGUSTUS	CDS	9594325	9594775	1	+	2	transcript_id "file_1_file_1_jg6535.t1"; gene_id "file_1_file_1_jg6535";
dsanSTOCAGO1482_4	AUGUSTUS	exon	9594325	9594775	.	+	.	transcript_id "file_1_file_1_jg6535.t1"; gene_id "file_1_file_1_jg6535";
dsanSTOCAGO1482_4	AUGUSTUS	intron	9594776	9594830	.	+	.	transcript_id "file_1_file_1_jg6535.t1"; gene_id "file_1_file_1_jg6535";
dsanSTOCAGO1482_4	AUGUSTUS	CDS	9594831	9594912	1	+	1	transcript_id "file_1_file_1_jg6535.t1"; gene_id "file_1_file_1_jg6535";
dsanSTOCAGO1482_4	AUGUSTUS	exon	9594831	9594912	.	+	.	transcript_id "file_1_file_1_jg6535.t1"; gene_id "file_1_file_1_jg6535";
dsanSTOCAGO1482_4	AUGUSTUS	intron	9594913	9594967	.	+	.	transcript_id "file_1_file_1_jg6535.t1"; gene_id "file_1_file_1_jg6535";
dsanSTOCAGO1482_4	AUGUSTUS	transcript	9592903	9595027	.	+	.	transcript_id "file_1_file_1_jg6535.t1"; gene_id "file_1_file_1_jg6535"
dsanSTOCAGO1482_4	AUGUSTUS	gene	9592903	9595027	.	+	.	jg6535
dsanSTOCAGO1482_4	AUGUSTUS	CDS	9594968	9595027	1	+	0	transcript_id "file_1_file_1_jg6535.t1"; gene_id "file_1_file_1_jg6535";
dsanSTOCAGO1482_4	AUGUSTUS	exon	9594968	9595027	.	+	.	transcript_id "file_1_file_1_jg6535.t1"; gene_id "file_1_file_1_jg6535";
dsanSTOCAGO1482_4	AUGUSTUS	stop_codon	9595025	9595027	.	+	0	transcript_id "file_1_file_1_jg6535.t1"; gene_id "file_1_file_1_jg6535";
dsanSTOCAGO1482_4	AUGUSTUS	stop_codon	1819323	1819325	.	-	0	transcript_id "file_1_file_1_jg5556.t1"; gene_id "file_1_file_1_jg5556";
dsanSTOCAGO1482_4	AUGUSTUS	CDS	1819323	1819458	1	-	1	transcript_id "file_1_file_1_jg5556.t1"; gene_id "file_1_file_1_jg5556";
dsanSTOCAGO1482_4	AUGUSTUS	exon	1819323	1819458	.	-	.	transcript_id "file_1_file_1_jg5556.t1"; gene_id "file_1_file_1_jg5556";
dsanSTOCAGO1482_4	AUGUSTUS	intron	1819459	1819521	.	-	.	transcript_id "file_1_file_1_jg5556.t1"; gene_id "file_1_file_1_jg5556";
dsanSTOCAGO1482_4	AUGUSTUS	CDS	1819522	1819691	1	-	0	transcript_id "file_1_file_1_jg5556.t1"; gene_id "file_1_file_1_jg5556";
dsanSTOCAGO1482_4	AUGUSTUS	exon	1819522	1819691	.	-	.	transcript_id "file_1_file_1_jg5556.t1"; gene_id "file_1_file_1_jg5556";
dsanSTOCAGO1482_4	AUGUSTUS	intron	1819692	1820041	.	-	.	transcript_id "file_1_file_1_jg5556.t1"; gene_id "file_1_file_1_jg5556";
dsanSTOCAGO1482_4	AUGUSTUS	CDS	1820042	1820201	1	-	1	transcript_id "file_1_file_1_jg5556.t1"; gene_id "file_1_file_1_jg5556";
dsanSTOCAGO1482_4	AUGUSTUS	exon	1820042	1820201	.	-	.	transcript_id "file_1_file_1_jg5556.t1"; gene_id "file_1_file_1_jg5556";
dsanSTOCAGO1482_4	AUGUSTUS	intron	1820202	1820304	.	-	.	transcript_id "file_1_file_1_jg5556.t1"; gene_id "file_1_file_1_jg5556";
dsanSTOCAGO1482_4	AUGUSTUS	transcript	1819323	1820417	.	-	.	transcript_id "file_1_file_1_jg5556.t1"; gene_id "file_1_file_1_jg5556"
dsanSTOCAGO1482_4	AUGUSTUS	gene	1819323	1820417	.	-	.	jg5556
dsanSTOCAGO1482_4	AUGUSTUS	CDS	1820305	1820417	1	-	0	transcript_id "file_1_file_1_jg5556.t1"; gene_id "file_1_file_1_jg5556";
dsanSTOCAGO1482_4	AUGUSTUS	exon	1820305	1820417	.	-	.	transcript_id "file_1_file_1_jg5556.t1"; gene_id "file_1_file_1_jg5556";
dsanSTOCAGO1482_4	AUGUSTUS	start_codon	1820415	1820417	.	-	0	transcript_id "file_1_file_1_jg5556.t1"; gene_id "file_1_file_1_jg5556";
dsanSTOCAGO1482_2	AUGUSTUS	stop_codon	18834411	18834413	.	-	0	transcript_id "file_1_file_1_jg14793.t1"; gene_id "file_1_file_1_jg14793";
dsanSTOCAGO1482_2	AUGUSTUS	CDS	18834411	18834568	1	-	2	transcript_id "file_1_file_1_jg14793.t1"; gene_id "file_1_file_1_jg14793";
dsanSTOCAGO1482_2	AUGUSTUS	exon	18834411	18834568	.	-	.	transcript_id "file_1_file_1_jg14793.t1"; gene_id "file_1_file_1_jg14793";
dsanSTOCAGO1482_2	AUGUSTUS	intron	18834569	18834620	.	-	.	transcript_id "file_1_file_1_jg14793.t1"; gene_id "file_1_file_1_jg14793";
dsanSTOCAGO1482_2	AUGUSTUS	transcript	18834411	18835212	.	-	.	transcript_id "file_1_file_1_jg14793.t1"; gene_id "file_1_file_1_jg14793"
dsanSTOCAGO1482_2	AUGUSTUS	gene	18834411	18835212	.	-	.	jg14793
dsanSTOCAGO1482_2	AUGUSTUS	CDS	18834621	18835212	0.76	-	0	transcript_id "file_1_file_1_jg14793.t1"; gene_id "file_1_file_1_jg14793";
dsanSTOCAGO1482_2	AUGUSTUS	exon	18834621	18835212	.	-	.	transcript_id "file_1_file_1_jg14793.t1"; gene_id "file_1_file_1_jg14793";
dsanSTOCAGO1482_2	AUGUSTUS	start_codon	18835210	18835212	.	-	0	transcript_id "file_1_file_1_jg14793.t1"; gene_id "file_1_file_1_jg14793";
dsanSTOCAGO1482_4	GeneMark.hmm	start_codon	2853880	2853882	.	+	0	gene_id "file_1_file_2_12493_g"; transcript_id "file_1_file_2_12493_t"; count "file_1_file_2_1_1";
dsanSTOCAGO1482_4	GeneMark.hmm	CDS	2853880	2854251	.	+	0	gene_id "file_1_file_2_12493_g"; transcript_id "file_1_file_2_12493_t"; evidence "file_1_file_2_0_1"; cds_type "file_1_file_2_Initial"; count "file_1_file_2_1_2"; anchored "file_1_file_2_1_1";
dsanSTOCAGO1482_4	GeneMark.hmm	exon	2853880	2854251	0	+	.	gene_id "file_1_file_2_12493_g"; transcript_id "file_1_file_2_12493_t"; evidence "file_1_file_2_0_1"; cds_type "file_1_file_2_Initial"; count "file_1_file_2_1_2"; anchored "file_1_file_2_1_1";
dsanSTOCAGO1482_4	GeneMark.hmm	CDS	2855585	2855767	.	+	0	gene_id "file_1_file_2_12493_g"; transcript_id "file_1_file_2_12493_t"; evidence "file_1_file_2_1_0"; cds_type "file_1_file_2_Terminal"; count "file_1_file_2_2_2"; anchored "file_1_file_2_1_0";
dsanSTOCAGO1482_4	GeneMark.hmm	exon	2855585	2855767	0	+	.	gene_id "file_1_file_2_12493_g"; transcript_id "file_1_file_2_12493_t"; evidence "file_1_file_2_1_0"; cds_type "file_1_file_2_Terminal"; count "file_1_file_2_2_2"; anchored "file_1_file_2_1_0";
dsanSTOCAGO1482_4	GeneMark.hmm	stop_codon	2855765	2855767	.	+	0	gene_id "file_1_file_2_12493_g"; transcript_id "file_1_file_2_12493_t"; count "file_1_file_2_1_1";
dsanSTOCAGO1482_4	AUGUSTUS	stop_codon	12117973	12117975	.	-	0	transcript_id "file_1_file_1_jg6847.t1"; gene_id "file_1_file_1_jg6847";
dsanSTOCAGO1482_4	AUGUSTUS	CDS	12117973	12118455	1	-	0	transcript_id "file_1_file_1_jg6847.t1"; gene_id "file_1_file_1_jg6847";
dsanSTOCAGO1482_4	AUGUSTUS	exon	12117973	12118455	.	-	.	transcript_id "file_1_file_1_jg6847.t1"; gene_id "file_1_file_1_jg6847";
dsanSTOCAGO1482_4	AUGUSTUS	intron	12118456	12118528	.	-	.	transcript_id "file_1_file_1_jg6847.t1"; gene_id "file_1_file_1_jg6847";
dsanSTOCAGO1482_4	AUGUSTUS	CDS	12118529	12118787	1	-	1	transcript_id "file_1_file_1_jg6847.t1"; gene_id "file_1_file_1_jg6847";
dsanSTOCAGO1482_4	AUGUSTUS	exon	12118529	12118787	.	-	.	transcript_id "file_1_file_1_jg6847.t1"; gene_id "file_1_file_1_jg6847";
dsanSTOCAGO1482_4	AUGUSTUS	intron	12118788	12118849	.	-	.	transcript_id "file_1_file_1_jg6847.t1"; gene_id "file_1_file_1_jg6847";
dsanSTOCAGO1482_4	AUGUSTUS	CDS	12118850	12119703	1	-	0	transcript_id "file_1_file_1_jg6847.t1"; gene_id "file_1_file_1_jg6847";
dsanSTOCAGO1482_4	AUGUSTUS	exon	12118850	12119703	.	-	.	transcript_id "file_1_file_1_jg6847.t1"; gene_id "file_1_file_1_jg6847";
dsanSTOCAGO1482_4	AUGUSTUS	intron	12119704	12119798	.	-	.	transcript_id "file_1_file_1_jg6847.t1"; gene_id "file_1_file_1_jg6847";
dsanSTOCAGO1482_4	AUGUSTUS	transcript	12117973	12119930	.	-	.	transcript_id "file_1_file_1_jg6847.t1"; gene_id "file_1_file_1_jg6847"
dsanSTOCAGO1482_4	AUGUSTUS	gene	12117973	12119930	.	-	.	jg6847
dsanSTOCAGO1482_4	AUGUSTUS	CDS	12119799	12119930	1	-	0	transcript_id "file_1_file_1_jg6847.t1"; gene_id "file_1_file_1_jg6847";
dsanSTOCAGO1482_4	AUGUSTUS	exon	12119799	12119930	.	-	.	transcript_id "file_1_file_1_jg6847.t1"; gene_id "file_1_file_1_jg6847";
dsanSTOCAGO1482_4	AUGUSTUS	start_codon	12119928	12119930	.	-	0	transcript_id "file_1_file_1_jg6847.t1"; gene_id "file_1_file_1_jg6847";
dsanSTOCAGO1482_3	AUGUSTUS	stop_codon	16534335	16534337	.	-	0	transcript_id "file_1_file_1_jg4393.t1"; gene_id "file_1_file_1_jg4393";
dsanSTOCAGO1482_3	AUGUSTUS	CDS	16534335	16534793	1	-	0	transcript_id "file_1_file_1_jg4393.t1"; gene_id "file_1_file_1_jg4393";
dsanSTOCAGO1482_3	AUGUSTUS	exon	16534335	16534793	.	-	.	transcript_id "file_1_file_1_jg4393.t1"; gene_id "file_1_file_1_jg4393";
dsanSTOCAGO1482_3	AUGUSTUS	transcript	16534335	16534793	.	-	.	transcript_id "file_1_file_1_jg4393.t1"; gene_id "file_1_file_1_jg4393"
dsanSTOCAGO1482_3	AUGUSTUS	gene	16534335	16534793	.	-	.	jg4393
dsanSTOCAGO1482_3	AUGUSTUS	start_codon	16534791	16534793	.	-	0	transcript_id "file_1_file_1_jg4393.t1"; gene_id "file_1_file_1_jg4393";
dsanSTOCAGO1482_0	AUGUSTUS	start_codon	9881948	9881950	.	+	0	transcript_id "file_1_file_1_jg1214.t1"; gene_id "file_1_file_1_jg1214";
dsanSTOCAGO1482_0	AUGUSTUS	CDS	9881948	9882411	1	+	0	transcript_id "file_1_file_1_jg1214.t1"; gene_id "file_1_file_1_jg1214";
dsanSTOCAGO1482_0	AUGUSTUS	exon	9881948	9882411	.	+	.	transcript_id "file_1_file_1_jg1214.t1"; gene_id "file_1_file_1_jg1214";
dsanSTOCAGO1482_0	AUGUSTUS	intron	9882412	9882551	.	+	.	transcript_id "file_1_file_1_jg1214.t1"; gene_id "file_1_file_1_jg1214";
dsanSTOCAGO1482_0	AUGUSTUS	transcript	9881948	9883008	.	+	.	transcript_id "file_1_file_1_jg1214.t1"; gene_id "file_1_file_1_jg1214"
dsanSTOCAGO1482_0	AUGUSTUS	gene	9881948	9883008	.	+	.	jg1214
dsanSTOCAGO1482_0	AUGUSTUS	CDS	9882552	9883008	1	+	1	transcript_id "file_1_file_1_jg1214.t1"; gene_id "file_1_file_1_jg1214";
dsanSTOCAGO1482_0	AUGUSTUS	exon	9882552	9883008	.	+	.	transcript_id "file_1_file_1_jg1214.t1"; gene_id "file_1_file_1_jg1214";
dsanSTOCAGO1482_0	AUGUSTUS	stop_codon	9883006	9883008	.	+	0	transcript_id "file_1_file_1_jg1214.t1"; gene_id "file_1_file_1_jg1214";
dsanSTOCAGO1482_1	AUGUSTUS	stop_codon	16191720	16191722	.	-	0	transcript_id "file_1_file_1_jg11620.t1"; gene_id "file_1_file_1_jg11620";
dsanSTOCAGO1482_1	AUGUSTUS	CDS	16191720	16191847	1	-	2	transcript_id "file_1_file_1_jg11620.t1"; gene_id "file_1_file_1_jg11620";
dsanSTOCAGO1482_1	AUGUSTUS	exon	16191720	16191847	.	-	.	transcript_id "file_1_file_1_jg11620.t1"; gene_id "file_1_file_1_jg11620";
dsanSTOCAGO1482_1	AUGUSTUS	intron	16191848	16191910	.	-	.	transcript_id "file_1_file_1_jg11620.t1"; gene_id "file_1_file_1_jg11620";
dsanSTOCAGO1482_1	AUGUSTUS	CDS	16191911	16192154	0.95	-	0	transcript_id "file_1_file_1_jg11620.t1"; gene_id "file_1_file_1_jg11620";
dsanSTOCAGO1482_1	AUGUSTUS	exon	16191911	16192154	.	-	.	transcript_id "file_1_file_1_jg11620.t1"; gene_id "file_1_file_1_jg11620";
dsanSTOCAGO1482_1	AUGUSTUS	intron	16192155	16192219	.	-	.	transcript_id "file_1_file_1_jg11620.t1"; gene_id "file_1_file_1_jg11620";
dsanSTOCAGO1482_1	AUGUSTUS	CDS	16192220	16192259	1	-	1	transcript_id "file_1_file_1_jg11620.t1"; gene_id "file_1_file_1_jg11620";
dsanSTOCAGO1482_1	AUGUSTUS	exon	16192220	16192259	.	-	.	transcript_id "file_1_file_1_jg11620.t1"; gene_id "file_1_file_1_jg11620";
dsanSTOCAGO1482_1	AUGUSTUS	intron	16192260	16192331	.	-	.	transcript_id "file_1_file_1_jg11620.t1"; gene_id "file_1_file_1_jg11620";
dsanSTOCAGO1482_1	AUGUSTUS	CDS	16192332	16192465	1	-	0	transcript_id "file_1_file_1_jg11620.t1"; gene_id "file_1_file_1_jg11620";
dsanSTOCAGO1482_1	AUGUSTUS	exon	16192332	16192465	.	-	.	transcript_id "file_1_file_1_jg11620.t1"; gene_id "file_1_file_1_jg11620";
dsanSTOCAGO1482_1	AUGUSTUS	intron	16192466	16192641	.	-	.	transcript_id "file_1_file_1_jg11620.t1"; gene_id "file_1_file_1_jg11620";
dsanSTOCAGO1482_1	AUGUSTUS	CDS	16192642	16192812	1	-	0	transcript_id "file_1_file_1_jg11620.t1"; gene_id "file_1_file_1_jg11620";
dsanSTOCAGO1482_1	AUGUSTUS	exon	16192642	16192812	.	-	.	transcript_id "file_1_file_1_jg11620.t1"; gene_id "file_1_file_1_jg11620";
dsanSTOCAGO1482_1	AUGUSTUS	intron	16192813	16192877	.	-	.	transcript_id "file_1_file_1_jg11620.t1"; gene_id "file_1_file_1_jg11620";
dsanSTOCAGO1482_1	AUGUSTUS	CDS	16192878	16193131	1	-	2	transcript_id "file_1_file_1_jg11620.t1"; gene_id "file_1_file_1_jg11620";
dsanSTOCAGO1482_1	AUGUSTUS	exon	16192878	16193131	.	-	.	transcript_id "file_1_file_1_jg11620.t1"; gene_id "file_1_file_1_jg11620";
dsanSTOCAGO1482_1	AUGUSTUS	intron	16193132	16193188	.	-	.	transcript_id "file_1_file_1_jg11620.t1"; gene_id "file_1_file_1_jg11620";
dsanSTOCAGO1482_1	AUGUSTUS	CDS	16193189	16193548	1	-	2	transcript_id "file_1_file_1_jg11620.t1"; gene_id "file_1_file_1_jg11620";
dsanSTOCAGO1482_1	AUGUSTUS	exon	16193189	16193548	.	-	.	transcript_id "file_1_file_1_jg11620.t1"; gene_id "file_1_file_1_jg11620";
dsanSTOCAGO1482_1	AUGUSTUS	intron	16193549	16194253	.	-	.	transcript_id "file_1_file_1_jg11620.t1"; gene_id "file_1_file_1_jg11620";
dsanSTOCAGO1482_1	AUGUSTUS	CDS	16194254	16194414	1	-	1	transcript_id "file_1_file_1_jg11620.t1"; gene_id "file_1_file_1_jg11620";
dsanSTOCAGO1482_1	AUGUSTUS	exon	16194254	16194414	.	-	.	transcript_id "file_1_file_1_jg11620.t1"; gene_id "file_1_file_1_jg11620";
dsanSTOCAGO1482_1	AUGUSTUS	intron	16194415	16194583	.	-	.	transcript_id "file_1_file_1_jg11620.t1"; gene_id "file_1_file_1_jg11620";
dsanSTOCAGO1482_1	AUGUSTUS	CDS	16194584	16194760	1	-	1	transcript_id "file_1_file_1_jg11620.t1"; gene_id "file_1_file_1_jg11620";
dsanSTOCAGO1482_1	AUGUSTUS	exon	16194584	16194760	.	-	.	transcript_id "file_1_file_1_jg11620.t1"; gene_id "file_1_file_1_jg11620";
dsanSTOCAGO1482_1	AUGUSTUS	intron	16194761	16195735	.	-	.	transcript_id "file_1_file_1_jg11620.t1"; gene_id "file_1_file_1_jg11620";
dsanSTOCAGO1482_1	AUGUSTUS	CDS	16195736	16195783	0.89	-	1	transcript_id "file_1_file_1_jg11620.t1"; gene_id "file_1_file_1_jg11620";
dsanSTOCAGO1482_1	AUGUSTUS	exon	16195736	16195783	.	-	.	transcript_id "file_1_file_1_jg11620.t1"; gene_id "file_1_file_1_jg11620";
dsanSTOCAGO1482_1	AUGUSTUS	intron	16195784	16195971	.	-	.	transcript_id "file_1_file_1_jg11620.t1"; gene_id "file_1_file_1_jg11620";
dsanSTOCAGO1482_1	AUGUSTUS	CDS	16195972	16196121	0.99	-	1	transcript_id "file_1_file_1_jg11620.t1"; gene_id "file_1_file_1_jg11620";
dsanSTOCAGO1482_1	AUGUSTUS	exon	16195972	16196121	.	-	.	transcript_id "file_1_file_1_jg11620.t1"; gene_id "file_1_file_1_jg11620";
dsanSTOCAGO1482_1	AUGUSTUS	intron	16196122	16196210	.	-	.	transcript_id "file_1_file_1_jg11620.t1"; gene_id "file_1_file_1_jg11620";
dsanSTOCAGO1482_1	AUGUSTUS	CDS	16196211	16196403	1	-	2	transcript_id "file_1_file_1_jg11620.t1"; gene_id "file_1_file_1_jg11620";
dsanSTOCAGO1482_1	AUGUSTUS	exon	16196211	16196403	.	-	.	transcript_id "file_1_file_1_jg11620.t1"; gene_id "file_1_file_1_jg11620";
dsanSTOCAGO1482_1	AUGUSTUS	intron	16196404	16196459	.	-	.	transcript_id "file_1_file_1_jg11620.t1"; gene_id "file_1_file_1_jg11620";
dsanSTOCAGO1482_1	AUGUSTUS	CDS	16196460	16196601	1	-	0	transcript_id "file_1_file_1_jg11620.t1"; gene_id "file_1_file_1_jg11620";
dsanSTOCAGO1482_1	AUGUSTUS	exon	16196460	16196601	.	-	.	transcript_id "file_1_file_1_jg11620.t1"; gene_id "file_1_file_1_jg11620";
dsanSTOCAGO1482_1	AUGUSTUS	intron	16196602	16196665	.	-	.	transcript_id "file_1_file_1_jg11620.t1"; gene_id "file_1_file_1_jg11620";
dsanSTOCAGO1482_1	AUGUSTUS	CDS	16196666	16196752	1	-	0	transcript_id "file_1_file_1_jg11620.t1"; gene_id "file_1_file_1_jg11620";
dsanSTOCAGO1482_1	AUGUSTUS	exon	16196666	16196752	.	-	.	transcript_id "file_1_file_1_jg11620.t1"; gene_id "file_1_file_1_jg11620";
dsanSTOCAGO1482_1	AUGUSTUS	intron	16196753	16197004	.	-	.	transcript_id "file_1_file_1_jg11620.t1"; gene_id "file_1_file_1_jg11620";
dsanSTOCAGO1482_1	AUGUSTUS	CDS	16197005	16197102	1	-	2	transcript_id "file_1_file_1_jg11620.t1"; gene_id "file_1_file_1_jg11620";
dsanSTOCAGO1482_1	AUGUSTUS	exon	16197005	16197102	.	-	.	transcript_id "file_1_file_1_jg11620.t1"; gene_id "file_1_file_1_jg11620";
dsanSTOCAGO1482_1	AUGUSTUS	intron	16197103	16197372	.	-	.	transcript_id "file_1_file_1_jg11620.t1"; gene_id "file_1_file_1_jg11620";
dsanSTOCAGO1482_1	AUGUSTUS	CDS	16197373	16197424	1	-	0	transcript_id "file_1_file_1_jg11620.t1"; gene_id "file_1_file_1_jg11620";
dsanSTOCAGO1482_1	AUGUSTUS	exon	16197373	16197424	.	-	.	transcript_id "file_1_file_1_jg11620.t1"; gene_id "file_1_file_1_jg11620";
dsanSTOCAGO1482_1	AUGUSTUS	intron	16197425	16197494	.	-	.	transcript_id "file_1_file_1_jg11620.t1"; gene_id "file_1_file_1_jg11620";
dsanSTOCAGO1482_1	AUGUSTUS	transcript	16191720	16197728	.	-	.	transcript_id "file_1_file_1_jg11620.t1"; gene_id "file_1_file_1_jg11620"
dsanSTOCAGO1482_1	AUGUSTUS	gene	16191720	16197728	.	-	.	jg11620
dsanSTOCAGO1482_1	AUGUSTUS	CDS	16197495	16197728	1	-	0	transcript_id "file_1_file_1_jg11620.t1"; gene_id "file_1_file_1_jg11620";
dsanSTOCAGO1482_1	AUGUSTUS	exon	16197495	16197728	.	-	.	transcript_id "file_1_file_1_jg11620.t1"; gene_id "file_1_file_1_jg11620";
dsanSTOCAGO1482_1	AUGUSTUS	start_codon	16197726	16197728	.	-	0	transcript_id "file_1_file_1_jg11620.t1"; gene_id "file_1_file_1_jg11620";
dsanSTOCAGO1482_3	GeneMark.hmm	start_codon	14476407	14476409	.	+	0	gene_id "file_1_file_2_10798_g"; transcript_id "file_1_file_2_10798_t"; count "file_1_file_2_1_1";
dsanSTOCAGO1482_3	GeneMark.hmm	CDS	14476407	14476450	.	+	0	gene_id "file_1_file_2_10798_g"; transcript_id "file_1_file_2_10798_t"; evidence "file_1_file_2_0_1"; cds_type "file_1_file_2_Initial"; count "file_1_file_2_1_2"; anchored "file_1_file_2_1_1";
dsanSTOCAGO1482_3	GeneMark.hmm	exon	14476407	14476450	0	+	.	gene_id "file_1_file_2_10798_g"; transcript_id "file_1_file_2_10798_t"; evidence "file_1_file_2_0_1"; cds_type "file_1_file_2_Initial"; count "file_1_file_2_1_2"; anchored "file_1_file_2_1_1";
dsanSTOCAGO1482_3	GeneMark.hmm	CDS	14477066	14477072	.	+	1	gene_id "file_1_file_2_10798_g"; transcript_id "file_1_file_2_10798_t"; evidence "file_1_file_2_1_0"; cds_type "file_1_file_2_Terminal"; count "file_1_file_2_2_2"; anchored "file_1_file_2_1_0";
dsanSTOCAGO1482_3	GeneMark.hmm	exon	14477066	14477072	0	+	.	gene_id "file_1_file_2_10798_g"; transcript_id "file_1_file_2_10798_t"; evidence "file_1_file_2_1_0"; cds_type "file_1_file_2_Terminal"; count "file_1_file_2_2_2"; anchored "file_1_file_2_1_0";
dsanSTOCAGO1482_3	GeneMark.hmm	stop_codon	14477070	14477072	.	+	0	gene_id "file_1_file_2_10798_g"; transcript_id "file_1_file_2_10798_t"; count "file_1_file_2_1_1";
dsanSTOCAGO1482_4	AUGUSTUS	start_codon	7976565	7976567	.	+	0	transcript_id "file_1_file_1_jg6296.t1"; gene_id "file_1_file_1_jg6296";
dsanSTOCAGO1482_4	AUGUSTUS	CDS	7976565	7976648	0.37	+	0	transcript_id "file_1_file_1_jg6296.t1"; gene_id "file_1_file_1_jg6296";
dsanSTOCAGO1482_4	AUGUSTUS	exon	7976565	7976648	.	+	.	transcript_id "file_1_file_1_jg6296.t1"; gene_id "file_1_file_1_jg6296";
dsanSTOCAGO1482_4	AUGUSTUS	intron	7976649	7976729	.	+	.	transcript_id "file_1_file_1_jg6296.t1"; gene_id "file_1_file_1_jg6296";
dsanSTOCAGO1482_4	AUGUSTUS	CDS	7976730	7976774	0.37	+	0	transcript_id "file_1_file_1_jg6296.t1"; gene_id "file_1_file_1_jg6296";
dsanSTOCAGO1482_4	AUGUSTUS	exon	7976730	7976774	.	+	.	transcript_id "file_1_file_1_jg6296.t1"; gene_id "file_1_file_1_jg6296";
dsanSTOCAGO1482_4	AUGUSTUS	intron	7976775	7978068	.	+	.	transcript_id "file_1_file_1_jg6296.t1"; gene_id "file_1_file_1_jg6296";
dsanSTOCAGO1482_4	AUGUSTUS	CDS	7978069	7978233	0.4	+	0	transcript_id "file_1_file_1_jg6296.t1"; gene_id "file_1_file_1_jg6296";
dsanSTOCAGO1482_4	AUGUSTUS	exon	7978069	7978233	.	+	.	transcript_id "file_1_file_1_jg6296.t1"; gene_id "file_1_file_1_jg6296";
dsanSTOCAGO1482_4	AUGUSTUS	intron	7978234	7980358	.	+	.	transcript_id "file_1_file_1_jg6296.t1"; gene_id "file_1_file_1_jg6296";
dsanSTOCAGO1482_4	AUGUSTUS	transcript	7976565	7980445	.	+	.	transcript_id "file_1_file_1_jg6296.t1"; gene_id "file_1_file_1_jg6296"
dsanSTOCAGO1482_4	AUGUSTUS	gene	7976565	7980445	.	+	.	jg6296
dsanSTOCAGO1482_4	AUGUSTUS	CDS	7980359	7980445	0.58	+	0	transcript_id "file_1_file_1_jg6296.t1"; gene_id "file_1_file_1_jg6296";
dsanSTOCAGO1482_4	AUGUSTUS	exon	7980359	7980445	.	+	.	transcript_id "file_1_file_1_jg6296.t1"; gene_id "file_1_file_1_jg6296";
dsanSTOCAGO1482_4	AUGUSTUS	stop_codon	7980443	7980445	.	+	0	transcript_id "file_1_file_1_jg6296.t1"; gene_id "file_1_file_1_jg6296";
dsanSTOCAGO1482_1	AUGUSTUS	stop_codon	7339650	7339652	.	-	0	transcript_id "file_1_file_1_jg10442.t1"; gene_id "file_1_file_1_jg10442";
dsanSTOCAGO1482_1	AUGUSTUS	CDS	7339650	7339950	1	-	1	transcript_id "file_1_file_1_jg10442.t1"; gene_id "file_1_file_1_jg10442";
dsanSTOCAGO1482_1	AUGUSTUS	exon	7339650	7339950	.	-	.	transcript_id "file_1_file_1_jg10442.t1"; gene_id "file_1_file_1_jg10442";
dsanSTOCAGO1482_1	AUGUSTUS	intron	7339951	7340017	.	-	.	transcript_id "file_1_file_1_jg10442.t1"; gene_id "file_1_file_1_jg10442";
dsanSTOCAGO1482_1	AUGUSTUS	CDS	7340018	7340245	1	-	1	transcript_id "file_1_file_1_jg10442.t1"; gene_id "file_1_file_1_jg10442";
dsanSTOCAGO1482_1	AUGUSTUS	exon	7340018	7340245	.	-	.	transcript_id "file_1_file_1_jg10442.t1"; gene_id "file_1_file_1_jg10442";
dsanSTOCAGO1482_1	AUGUSTUS	intron	7340246	7340383	.	-	.	transcript_id "file_1_file_1_jg10442.t1"; gene_id "file_1_file_1_jg10442";
dsanSTOCAGO1482_1	AUGUSTUS	transcript	7339650	7340703	.	-	.	transcript_id "file_1_file_1_jg10442.t1"; gene_id "file_1_file_1_jg10442"
dsanSTOCAGO1482_1	AUGUSTUS	gene	7339650	7340703	.	-	.	jg10442
dsanSTOCAGO1482_1	AUGUSTUS	CDS	7340384	7340703	1	-	0	transcript_id "file_1_file_1_jg10442.t1"; gene_id "file_1_file_1_jg10442";
dsanSTOCAGO1482_1	AUGUSTUS	exon	7340384	7340703	.	-	.	transcript_id "file_1_file_1_jg10442.t1"; gene_id "file_1_file_1_jg10442";
dsanSTOCAGO1482_1	AUGUSTUS	start_codon	7340701	7340703	.	-	0	transcript_id "file_1_file_1_jg10442.t1"; gene_id "file_1_file_1_jg10442";
dsanSTOCAGO1482_3	AUGUSTUS	stop_codon	6531132	6531134	.	-	0	transcript_id "file_1_file_1_jg3301.t1"; gene_id "file_1_file_1_jg3301";
dsanSTOCAGO1482_3	AUGUSTUS	CDS	6531132	6531374	0.83	-	0	transcript_id "file_1_file_1_jg3301.t1"; gene_id "file_1_file_1_jg3301";
dsanSTOCAGO1482_3	AUGUSTUS	exon	6531132	6531374	.	-	.	transcript_id "file_1_file_1_jg3301.t1"; gene_id "file_1_file_1_jg3301";
dsanSTOCAGO1482_3	AUGUSTUS	transcript	6531132	6531374	.	-	.	transcript_id "file_1_file_1_jg3301.t1"; gene_id "file_1_file_1_jg3301"
dsanSTOCAGO1482_3	AUGUSTUS	gene	6531132	6531374	.	-	.	jg3301
dsanSTOCAGO1482_3	AUGUSTUS	start_codon	6531372	6531374	.	-	0	transcript_id "file_1_file_1_jg3301.t1"; gene_id "file_1_file_1_jg3301";
dsanSTOCAGO1482_0	AUGUSTUS	stop_codon	15850564	15850566	.	-	0	transcript_id "file_1_file_1_jg1889.t1"; gene_id "file_1_file_1_jg1889";
dsanSTOCAGO1482_0	AUGUSTUS	CDS	15850564	15850672	0.84	-	1	transcript_id "file_1_file_1_jg1889.t1"; gene_id "file_1_file_1_jg1889";
dsanSTOCAGO1482_0	AUGUSTUS	exon	15850564	15850672	.	-	.	transcript_id "file_1_file_1_jg1889.t1"; gene_id "file_1_file_1_jg1889";
dsanSTOCAGO1482_0	AUGUSTUS	intron	15850673	15853057	.	-	.	transcript_id "file_1_file_1_jg1889.t1"; gene_id "file_1_file_1_jg1889";
dsanSTOCAGO1482_0	AUGUSTUS	CDS	15853058	15853146	0.94	-	0	transcript_id "file_1_file_1_jg1889.t1"; gene_id "file_1_file_1_jg1889";
dsanSTOCAGO1482_0	AUGUSTUS	exon	15853058	15853146	.	-	.	transcript_id "file_1_file_1_jg1889.t1"; gene_id "file_1_file_1_jg1889";
dsanSTOCAGO1482_0	AUGUSTUS	intron	15853147	15853809	.	-	.	transcript_id "file_1_file_1_jg1889.t1"; gene_id "file_1_file_1_jg1889";
dsanSTOCAGO1482_0	AUGUSTUS	transcript	15850564	15854181	.	-	.	transcript_id "file_1_file_1_jg1889.t1"; gene_id "file_1_file_1_jg1889"
dsanSTOCAGO1482_0	AUGUSTUS	gene	15850564	15854181	.	-	.	jg1889
dsanSTOCAGO1482_0	AUGUSTUS	CDS	15853810	15854181	1	-	0	transcript_id "file_1_file_1_jg1889.t1"; gene_id "file_1_file_1_jg1889";
dsanSTOCAGO1482_0	AUGUSTUS	exon	15853810	15854181	.	-	.	transcript_id "file_1_file_1_jg1889.t1"; gene_id "file_1_file_1_jg1889";
dsanSTOCAGO1482_0	AUGUSTUS	start_codon	15854179	15854181	.	-	0	transcript_id "file_1_file_1_jg1889.t1"; gene_id "file_1_file_1_jg1889";
dsanSTOCAGO1482_1	AUGUSTUS	start_codon	1211579	1211581	.	+	0	transcript_id "file_1_file_1_jg9580.t1"; gene_id "file_1_file_1_jg9580";
dsanSTOCAGO1482_1	AUGUSTUS	CDS	1211579	1211806	0.86	+	0	transcript_id "file_1_file_1_jg9580.t1"; gene_id "file_1_file_1_jg9580";
dsanSTOCAGO1482_1	AUGUSTUS	exon	1211579	1211806	.	+	.	transcript_id "file_1_file_1_jg9580.t1"; gene_id "file_1_file_1_jg9580";
dsanSTOCAGO1482_1	AUGUSTUS	transcript	1211579	1211806	.	+	.	transcript_id "file_1_file_1_jg9580.t1"; gene_id "file_1_file_1_jg9580"
dsanSTOCAGO1482_1	AUGUSTUS	gene	1211579	1211806	.	+	.	jg9580
dsanSTOCAGO1482_1	AUGUSTUS	stop_codon	1211804	1211806	.	+	0	transcript_id "file_1_file_1_jg9580.t1"; gene_id "file_1_file_1_jg9580";
dsanSTOCAGO1482_2	AUGUSTUS	stop_codon	17811477	17811479	.	-	0	transcript_id "file_1_file_1_jg14628.t1"; gene_id "file_1_file_1_jg14628";
dsanSTOCAGO1482_2	AUGUSTUS	CDS	17811477	17811910	1	-	2	transcript_id "file_1_file_1_jg14628.t1"; gene_id "file_1_file_1_jg14628";
dsanSTOCAGO1482_2	AUGUSTUS	exon	17811477	17811910	.	-	.	transcript_id "file_1_file_1_jg14628.t1"; gene_id "file_1_file_1_jg14628";
dsanSTOCAGO1482_2	AUGUSTUS	intron	17811911	17811978	.	-	.	transcript_id "file_1_file_1_jg14628.t1"; gene_id "file_1_file_1_jg14628";
dsanSTOCAGO1482_2	AUGUSTUS	transcript	17811477	17813044	.	-	.	transcript_id "file_1_file_1_jg14628.t1"; gene_id "file_1_file_1_jg14628"
dsanSTOCAGO1482_2	AUGUSTUS	gene	17811477	17813044	.	-	.	jg14628
dsanSTOCAGO1482_2	AUGUSTUS	CDS	17811979	17813044	1	-	0	transcript_id "file_1_file_1_jg14628.t1"; gene_id "file_1_file_1_jg14628";
dsanSTOCAGO1482_2	AUGUSTUS	exon	17811979	17813044	.	-	.	transcript_id "file_1_file_1_jg14628.t1"; gene_id "file_1_file_1_jg14628";
dsanSTOCAGO1482_2	AUGUSTUS	start_codon	17813042	17813044	.	-	0	transcript_id "file_1_file_1_jg14628.t1"; gene_id "file_1_file_1_jg14628";
dsanSTOCAGO1482_2	AUGUSTUS	start_codon	21301237	21301239	.	+	0	transcript_id "file_1_file_1_jg15163.t1"; gene_id "file_1_file_1_jg15163";
dsanSTOCAGO1482_2	AUGUSTUS	CDS	21301237	21301397	0.85	+	0	transcript_id "file_1_file_1_jg15163.t1"; gene_id "file_1_file_1_jg15163";
dsanSTOCAGO1482_2	AUGUSTUS	exon	21301237	21301397	.	+	.	transcript_id "file_1_file_1_jg15163.t1"; gene_id "file_1_file_1_jg15163";
dsanSTOCAGO1482_2	AUGUSTUS	intron	21301398	21301453	.	+	.	transcript_id "file_1_file_1_jg15163.t1"; gene_id "file_1_file_1_jg15163";
dsanSTOCAGO1482_2	AUGUSTUS	transcript	21301237	21303062	.	+	.	transcript_id "file_1_file_1_jg15163.t1"; gene_id "file_1_file_1_jg15163"
dsanSTOCAGO1482_2	AUGUSTUS	gene	21301237	21303062	.	+	.	jg15163
dsanSTOCAGO1482_2	AUGUSTUS	CDS	21301454	21303062	1	+	1	transcript_id "file_1_file_1_jg15163.t1"; gene_id "file_1_file_1_jg15163";
dsanSTOCAGO1482_2	AUGUSTUS	exon	21301454	21303062	.	+	.	transcript_id "file_1_file_1_jg15163.t1"; gene_id "file_1_file_1_jg15163";
dsanSTOCAGO1482_2	AUGUSTUS	stop_codon	21303060	21303062	.	+	0	transcript_id "file_1_file_1_jg15163.t1"; gene_id "file_1_file_1_jg15163";
dsanSTOCAGO1482_2	AUGUSTUS	stop_codon	10315581	10315583	.	-	0	transcript_id "file_1_file_1_jg13591.t1"; gene_id "file_1_file_1_jg13591";
dsanSTOCAGO1482_2	AUGUSTUS	CDS	10315581	10315708	0.64	-	2	transcript_id "file_1_file_1_jg13591.t1"; gene_id "file_1_file_1_jg13591";
dsanSTOCAGO1482_2	AUGUSTUS	exon	10315581	10315708	.	-	.	transcript_id "file_1_file_1_jg13591.t1"; gene_id "file_1_file_1_jg13591";
dsanSTOCAGO1482_2	AUGUSTUS	intron	10315709	10319011	.	-	.	transcript_id "file_1_file_1_jg13591.t1"; gene_id "file_1_file_1_jg13591";
dsanSTOCAGO1482_2	AUGUSTUS	transcript	10315581	10319222	.	-	.	transcript_id "file_1_file_1_jg13591.t1"; gene_id "file_1_file_1_jg13591"
dsanSTOCAGO1482_2	AUGUSTUS	gene	10315581	10319222	.	-	.	jg13591
dsanSTOCAGO1482_2	AUGUSTUS	CDS	10319012	10319222	1	-	0	transcript_id "file_1_file_1_jg13591.t1"; gene_id "file_1_file_1_jg13591";
dsanSTOCAGO1482_2	AUGUSTUS	exon	10319012	10319222	.	-	.	transcript_id "file_1_file_1_jg13591.t1"; gene_id "file_1_file_1_jg13591";
dsanSTOCAGO1482_2	AUGUSTUS	start_codon	10319220	10319222	.	-	0	transcript_id "file_1_file_1_jg13591.t1"; gene_id "file_1_file_1_jg13591";
dsanSTOCAGO1482_4	AUGUSTUS	start_codon	28375293	28375295	.	+	0	transcript_id "file_1_file_1_jg9017.t1"; gene_id "file_1_file_1_jg9017";
dsanSTOCAGO1482_4	AUGUSTUS	CDS	28375293	28375562	0.99	+	0	transcript_id "file_1_file_1_jg9017.t1"; gene_id "file_1_file_1_jg9017";
dsanSTOCAGO1482_4	AUGUSTUS	exon	28375293	28375562	.	+	.	transcript_id "file_1_file_1_jg9017.t1"; gene_id "file_1_file_1_jg9017";
dsanSTOCAGO1482_4	AUGUSTUS	transcript	28375293	28375562	.	+	.	transcript_id "file_1_file_1_jg9017.t1"; gene_id "file_1_file_1_jg9017"
dsanSTOCAGO1482_4	AUGUSTUS	gene	28375293	28375562	.	+	.	jg9017
dsanSTOCAGO1482_4	AUGUSTUS	stop_codon	28375560	28375562	.	+	0	transcript_id "file_1_file_1_jg9017.t1"; gene_id "file_1_file_1_jg9017";
dsanSTOCAGO1482_1	AUGUSTUS	start_codon	18080086	18080088	.	+	0	transcript_id "file_1_file_1_jg11963.t1"; gene_id "file_1_file_1_jg11963";
dsanSTOCAGO1482_1	AUGUSTUS	CDS	18080086	18080643	1	+	0	transcript_id "file_1_file_1_jg11963.t1"; gene_id "file_1_file_1_jg11963";
dsanSTOCAGO1482_1	AUGUSTUS	exon	18080086	18080643	.	+	.	transcript_id "file_1_file_1_jg11963.t1"; gene_id "file_1_file_1_jg11963";
dsanSTOCAGO1482_1	AUGUSTUS	transcript	18080086	18080643	.	+	.	transcript_id "file_1_file_1_jg11963.t1"; gene_id "file_1_file_1_jg11963"
dsanSTOCAGO1482_1	AUGUSTUS	gene	18080086	18080643	.	+	.	jg11963
dsanSTOCAGO1482_1	AUGUSTUS	stop_codon	18080641	18080643	.	+	0	transcript_id "file_1_file_1_jg11963.t1"; gene_id "file_1_file_1_jg11963";
dsanSTOCAGO1482_2	AUGUSTUS	stop_codon	3994779	3994781	.	-	0	transcript_id "file_1_file_1_jg12857.t1"; gene_id "file_1_file_1_jg12857";
dsanSTOCAGO1482_2	AUGUSTUS	CDS	3994779	3995480	1	-	0	transcript_id "file_1_file_1_jg12857.t1"; gene_id "file_1_file_1_jg12857";
dsanSTOCAGO1482_2	AUGUSTUS	exon	3994779	3995480	.	-	.	transcript_id "file_1_file_1_jg12857.t1"; gene_id "file_1_file_1_jg12857";
dsanSTOCAGO1482_2	AUGUSTUS	intron	3995481	3995541	.	-	.	transcript_id "file_1_file_1_jg12857.t1"; gene_id "file_1_file_1_jg12857";
dsanSTOCAGO1482_2	AUGUSTUS	transcript	3994779	3995688	.	-	.	transcript_id "file_1_file_1_jg12857.t1"; gene_id "file_1_file_1_jg12857"
dsanSTOCAGO1482_2	AUGUSTUS	gene	3994779	3995688	.	-	.	jg12857
dsanSTOCAGO1482_2	AUGUSTUS	CDS	3995542	3995688	1	-	0	transcript_id "file_1_file_1_jg12857.t1"; gene_id "file_1_file_1_jg12857";
dsanSTOCAGO1482_2	AUGUSTUS	exon	3995542	3995688	.	-	.	transcript_id "file_1_file_1_jg12857.t1"; gene_id "file_1_file_1_jg12857";
dsanSTOCAGO1482_2	AUGUSTUS	start_codon	3995686	3995688	.	-	0	transcript_id "file_1_file_1_jg12857.t1"; gene_id "file_1_file_1_jg12857";
dsanSTOCAGO1482_0	AUGUSTUS	stop_codon	10353813	10353815	.	-	0	transcript_id "file_1_file_1_jg1276.t1"; gene_id "file_1_file_1_jg1276";
dsanSTOCAGO1482_0	AUGUSTUS	CDS	10353813	10355277	1	-	1	transcript_id "file_1_file_1_jg1276.t1"; gene_id "file_1_file_1_jg1276";
dsanSTOCAGO1482_0	AUGUSTUS	exon	10353813	10355277	.	-	.	transcript_id "file_1_file_1_jg1276.t1"; gene_id "file_1_file_1_jg1276";
dsanSTOCAGO1482_0	AUGUSTUS	intron	10355278	10355677	.	-	.	transcript_id "file_1_file_1_jg1276.t1"; gene_id "file_1_file_1_jg1276";
dsanSTOCAGO1482_0	AUGUSTUS	transcript	10353813	10355814	.	-	.	transcript_id "file_1_file_1_jg1276.t1"; gene_id "file_1_file_1_jg1276"
dsanSTOCAGO1482_0	AUGUSTUS	gene	10353813	10355814	.	-	.	jg1276
dsanSTOCAGO1482_0	AUGUSTUS	CDS	10355678	10355814	1	-	0	transcript_id "file_1_file_1_jg1276.t1"; gene_id "file_1_file_1_jg1276";
dsanSTOCAGO1482_0	AUGUSTUS	exon	10355678	10355814	.	-	.	transcript_id "file_1_file_1_jg1276.t1"; gene_id "file_1_file_1_jg1276";
dsanSTOCAGO1482_0	AUGUSTUS	start_codon	10355812	10355814	.	-	0	transcript_id "file_1_file_1_jg1276.t1"; gene_id "file_1_file_1_jg1276";
dsanSTOCAGO1482_1	AUGUSTUS	stop_codon	8564787	8564789	.	-	0	transcript_id "file_1_file_1_jg10584.t1"; gene_id "file_1_file_1_jg10584";
dsanSTOCAGO1482_1	AUGUSTUS	CDS	8564787	8565116	1	-	0	transcript_id "file_1_file_1_jg10584.t1"; gene_id "file_1_file_1_jg10584";
dsanSTOCAGO1482_1	AUGUSTUS	exon	8564787	8565116	.	-	.	transcript_id "file_1_file_1_jg10584.t1"; gene_id "file_1_file_1_jg10584";
dsanSTOCAGO1482_1	AUGUSTUS	intron	8565117	8565190	.	-	.	transcript_id "file_1_file_1_jg10584.t1"; gene_id "file_1_file_1_jg10584";
dsanSTOCAGO1482_1	AUGUSTUS	CDS	8565191	8565929	1	-	1	transcript_id "file_1_file_1_jg10584.t1"; gene_id "file_1_file_1_jg10584";
dsanSTOCAGO1482_1	AUGUSTUS	exon	8565191	8565929	.	-	.	transcript_id "file_1_file_1_jg10584.t1"; gene_id "file_1_file_1_jg10584";
dsanSTOCAGO1482_1	AUGUSTUS	intron	8565930	8566122	.	-	.	transcript_id "file_1_file_1_jg10584.t1"; gene_id "file_1_file_1_jg10584";
dsanSTOCAGO1482_1	AUGUSTUS	transcript	8564787	8566790	.	-	.	transcript_id "file_1_file_1_jg10584.t1"; gene_id "file_1_file_1_jg10584"
dsanSTOCAGO1482_1	AUGUSTUS	gene	8564787	8566790	.	-	.	jg10584
dsanSTOCAGO1482_1	AUGUSTUS	CDS	8566123	8566790	1	-	0	transcript_id "file_1_file_1_jg10584.t1"; gene_id "file_1_file_1_jg10584";
dsanSTOCAGO1482_1	AUGUSTUS	exon	8566123	8566790	.	-	.	transcript_id "file_1_file_1_jg10584.t1"; gene_id "file_1_file_1_jg10584";
dsanSTOCAGO1482_1	AUGUSTUS	start_codon	8566788	8566790	.	-	0	transcript_id "file_1_file_1_jg10584.t1"; gene_id "file_1_file_1_jg10584";
dsanSTOCAGO1482_101	AUGUSTUS	start_codon	1107597	1107599	.	+	0	transcript_id "file_1_file_1_jg9362.t1"; gene_id "file_1_file_1_jg9362";
dsanSTOCAGO1482_101	AUGUSTUS	CDS	1107597	1108058	1	+	0	transcript_id "file_1_file_1_jg9362.t1"; gene_id "file_1_file_1_jg9362";
dsanSTOCAGO1482_101	AUGUSTUS	exon	1107597	1108058	.	+	.	transcript_id "file_1_file_1_jg9362.t1"; gene_id "file_1_file_1_jg9362";
dsanSTOCAGO1482_101	AUGUSTUS	intron	1108059	1109125	.	+	.	transcript_id "file_1_file_1_jg9362.t1"; gene_id "file_1_file_1_jg9362";
dsanSTOCAGO1482_101	AUGUSTUS	CDS	1109126	1109558	1	+	0	transcript_id "file_1_file_1_jg9362.t1"; gene_id "file_1_file_1_jg9362";
dsanSTOCAGO1482_101	AUGUSTUS	exon	1109126	1109558	.	+	.	transcript_id "file_1_file_1_jg9362.t1"; gene_id "file_1_file_1_jg9362";
dsanSTOCAGO1482_101	AUGUSTUS	intron	1109559	1109656	.	+	.	transcript_id "file_1_file_1_jg9362.t1"; gene_id "file_1_file_1_jg9362";
dsanSTOCAGO1482_101	AUGUSTUS	CDS	1109657	1109899	1	+	2	transcript_id "file_1_file_1_jg9362.t1"; gene_id "file_1_file_1_jg9362";
dsanSTOCAGO1482_101	AUGUSTUS	exon	1109657	1109899	.	+	.	transcript_id "file_1_file_1_jg9362.t1"; gene_id "file_1_file_1_jg9362";
dsanSTOCAGO1482_101	AUGUSTUS	intron	1109900	1110668	.	+	.	transcript_id "file_1_file_1_jg9362.t1"; gene_id "file_1_file_1_jg9362";
dsanSTOCAGO1482_101	AUGUSTUS	CDS	1110669	1111155	1	+	2	transcript_id "file_1_file_1_jg9362.t1"; gene_id "file_1_file_1_jg9362";
dsanSTOCAGO1482_101	AUGUSTUS	exon	1110669	1111155	.	+	.	transcript_id "file_1_file_1_jg9362.t1"; gene_id "file_1_file_1_jg9362";
dsanSTOCAGO1482_101	AUGUSTUS	intron	1111156	1111215	.	+	.	transcript_id "file_1_file_1_jg9362.t1"; gene_id "file_1_file_1_jg9362";
dsanSTOCAGO1482_101	AUGUSTUS	CDS	1111216	1111487	1	+	1	transcript_id "file_1_file_1_jg9362.t1"; gene_id "file_1_file_1_jg9362";
dsanSTOCAGO1482_101	AUGUSTUS	exon	1111216	1111487	.	+	.	transcript_id "file_1_file_1_jg9362.t1"; gene_id "file_1_file_1_jg9362";
dsanSTOCAGO1482_101	AUGUSTUS	intron	1111488	1111553	.	+	.	transcript_id "file_1_file_1_jg9362.t1"; gene_id "file_1_file_1_jg9362";
dsanSTOCAGO1482_101	AUGUSTUS	CDS	1111554	1111722	1	+	2	transcript_id "file_1_file_1_jg9362.t1"; gene_id "file_1_file_1_jg9362";
dsanSTOCAGO1482_101	AUGUSTUS	exon	1111554	1111722	.	+	.	transcript_id "file_1_file_1_jg9362.t1"; gene_id "file_1_file_1_jg9362";
dsanSTOCAGO1482_101	AUGUSTUS	intron	1111723	1111913	.	+	.	transcript_id "file_1_file_1_jg9362.t1"; gene_id "file_1_file_1_jg9362";
dsanSTOCAGO1482_101	AUGUSTUS	CDS	1111914	1112111	1	+	1	transcript_id "file_1_file_1_jg9362.t1"; gene_id "file_1_file_1_jg9362";
dsanSTOCAGO1482_101	AUGUSTUS	exon	1111914	1112111	.	+	.	transcript_id "file_1_file_1_jg9362.t1"; gene_id "file_1_file_1_jg9362";
dsanSTOCAGO1482_101	AUGUSTUS	intron	1112112	1112936	.	+	.	transcript_id "file_1_file_1_jg9362.t1"; gene_id "file_1_file_1_jg9362";
dsanSTOCAGO1482_101	AUGUSTUS	CDS	1112937	1113957	1	+	1	transcript_id "file_1_file_1_jg9362.t1"; gene_id "file_1_file_1_jg9362";
dsanSTOCAGO1482_101	AUGUSTUS	exon	1112937	1113957	.	+	.	transcript_id "file_1_file_1_jg9362.t1"; gene_id "file_1_file_1_jg9362";
dsanSTOCAGO1482_101	AUGUSTUS	intron	1113958	1114015	.	+	.	transcript_id "file_1_file_1_jg9362.t1"; gene_id "file_1_file_1_jg9362";
dsanSTOCAGO1482_101	AUGUSTUS	CDS	1114016	1114328	1	+	0	transcript_id "file_1_file_1_jg9362.t1"; gene_id "file_1_file_1_jg9362";
dsanSTOCAGO1482_101	AUGUSTUS	exon	1114016	1114328	.	+	.	transcript_id "file_1_file_1_jg9362.t1"; gene_id "file_1_file_1_jg9362";
dsanSTOCAGO1482_101	AUGUSTUS	intron	1114329	1118525	.	+	.	transcript_id "file_1_file_1_jg9362.t1"; gene_id "file_1_file_1_jg9362";
dsanSTOCAGO1482_101	AUGUSTUS	CDS	1118526	1118759	1	+	2	transcript_id "file_1_file_1_jg9362.t1"; gene_id "file_1_file_1_jg9362";
dsanSTOCAGO1482_101	AUGUSTUS	exon	1118526	1118759	.	+	.	transcript_id "file_1_file_1_jg9362.t1"; gene_id "file_1_file_1_jg9362";
dsanSTOCAGO1482_101	AUGUSTUS	intron	1118760	1119570	.	+	.	transcript_id "file_1_file_1_jg9362.t1"; gene_id "file_1_file_1_jg9362";
dsanSTOCAGO1482_101	AUGUSTUS	CDS	1119571	1119963	1	+	2	transcript_id "file_1_file_1_jg9362.t1"; gene_id "file_1_file_1_jg9362";
dsanSTOCAGO1482_101	AUGUSTUS	exon	1119571	1119963	.	+	.	transcript_id "file_1_file_1_jg9362.t1"; gene_id "file_1_file_1_jg9362";
dsanSTOCAGO1482_101	AUGUSTUS	intron	1119964	1121307	.	+	.	transcript_id "file_1_file_1_jg9362.t1"; gene_id "file_1_file_1_jg9362";
dsanSTOCAGO1482_101	AUGUSTUS	CDS	1121308	1121380	1	+	2	transcript_id "file_1_file_1_jg9362.t1"; gene_id "file_1_file_1_jg9362";
dsanSTOCAGO1482_101	AUGUSTUS	exon	1121308	1121380	.	+	.	transcript_id "file_1_file_1_jg9362.t1"; gene_id "file_1_file_1_jg9362";
dsanSTOCAGO1482_101	AUGUSTUS	intron	1121381	1121431	.	+	.	transcript_id "file_1_file_1_jg9362.t1"; gene_id "file_1_file_1_jg9362";
dsanSTOCAGO1482_101	AUGUSTUS	CDS	1121432	1121663	1	+	1	transcript_id "file_1_file_1_jg9362.t1"; gene_id "file_1_file_1_jg9362";
dsanSTOCAGO1482_101	AUGUSTUS	exon	1121432	1121663	.	+	.	transcript_id "file_1_file_1_jg9362.t1"; gene_id "file_1_file_1_jg9362";
dsanSTOCAGO1482_101	AUGUSTUS	intron	1121664	1121858	.	+	.	transcript_id "file_1_file_1_jg9362.t1"; gene_id "file_1_file_1_jg9362";
dsanSTOCAGO1482_101	AUGUSTUS	CDS	1121859	1122435	1	+	0	transcript_id "file_1_file_1_jg9362.t1"; gene_id "file_1_file_1_jg9362";
dsanSTOCAGO1482_101	AUGUSTUS	exon	1121859	1122435	.	+	.	transcript_id "file_1_file_1_jg9362.t1"; gene_id "file_1_file_1_jg9362";
dsanSTOCAGO1482_101	AUGUSTUS	intron	1122436	1123021	.	+	.	transcript_id "file_1_file_1_jg9362.t1"; gene_id "file_1_file_1_jg9362";
dsanSTOCAGO1482_101	AUGUSTUS	transcript	1107597	1123374	.	+	.	transcript_id "file_1_file_1_jg9362.t1"; gene_id "file_1_file_1_jg9362"
dsanSTOCAGO1482_101	AUGUSTUS	gene	1107597	1123374	.	+	.	jg9362
dsanSTOCAGO1482_101	AUGUSTUS	CDS	1123022	1123374	1	+	2	transcript_id "file_1_file_1_jg9362.t1"; gene_id "file_1_file_1_jg9362";
dsanSTOCAGO1482_101	AUGUSTUS	exon	1123022	1123374	.	+	.	transcript_id "file_1_file_1_jg9362.t1"; gene_id "file_1_file_1_jg9362";
dsanSTOCAGO1482_101	AUGUSTUS	stop_codon	1123372	1123374	.	+	0	transcript_id "file_1_file_1_jg9362.t1"; gene_id "file_1_file_1_jg9362";
dsanSTOCAGO1482_3	AUGUSTUS	start_codon	8921053	8921055	.	+	0	transcript_id "file_1_file_1_jg3586.t1"; gene_id "file_1_file_1_jg3586";
dsanSTOCAGO1482_3	AUGUSTUS	CDS	8921053	8922243	1	+	0	transcript_id "file_1_file_1_jg3586.t1"; gene_id "file_1_file_1_jg3586";
dsanSTOCAGO1482_3	AUGUSTUS	exon	8921053	8922243	.	+	.	transcript_id "file_1_file_1_jg3586.t1"; gene_id "file_1_file_1_jg3586";
dsanSTOCAGO1482_3	AUGUSTUS	transcript	8921053	8922243	.	+	.	transcript_id "file_1_file_1_jg3586.t1"; gene_id "file_1_file_1_jg3586"
dsanSTOCAGO1482_3	AUGUSTUS	gene	8921053	8922243	.	+	.	jg3586
dsanSTOCAGO1482_3	AUGUSTUS	stop_codon	8922241	8922243	.	+	0	transcript_id "file_1_file_1_jg3586.t1"; gene_id "file_1_file_1_jg3586";
dsanSTOCAGO1482_52	AUGUSTUS	start_codon	11936	11938	.	+	0	transcript_id "file_1_file_1_jg12558.t1"; gene_id "file_1_file_1_jg12558";
dsanSTOCAGO1482_52	AUGUSTUS	CDS	11936	12139	1	+	0	transcript_id "file_1_file_1_jg12558.t1"; gene_id "file_1_file_1_jg12558";
dsanSTOCAGO1482_52	AUGUSTUS	exon	11936	12139	.	+	.	transcript_id "file_1_file_1_jg12558.t1"; gene_id "file_1_file_1_jg12558";
dsanSTOCAGO1482_52	AUGUSTUS	transcript	11936	12139	.	+	.	transcript_id "file_1_file_1_jg12558.t1"; gene_id "file_1_file_1_jg12558"
dsanSTOCAGO1482_52	AUGUSTUS	gene	11936	12139	.	+	.	jg12558
dsanSTOCAGO1482_52	AUGUSTUS	stop_codon	12137	12139	.	+	0	transcript_id "file_1_file_1_jg12558.t1"; gene_id "file_1_file_1_jg12558";
dsanSTOCAGO1482_2	AUGUSTUS	stop_codon	5926518	5926520	.	-	0	transcript_id "file_1_file_1_jg13016.t1"; gene_id "file_1_file_1_jg13016";
dsanSTOCAGO1482_2	AUGUSTUS	CDS	5926518	5927453	1	-	0	transcript_id "file_1_file_1_jg13016.t1"; gene_id "file_1_file_1_jg13016";
dsanSTOCAGO1482_2	AUGUSTUS	exon	5926518	5927453	.	-	.	transcript_id "file_1_file_1_jg13016.t1"; gene_id "file_1_file_1_jg13016";
dsanSTOCAGO1482_2	AUGUSTUS	transcript	5926518	5927453	.	-	.	transcript_id "file_1_file_1_jg13016.t1"; gene_id "file_1_file_1_jg13016"
dsanSTOCAGO1482_2	AUGUSTUS	gene	5926518	5927453	.	-	.	jg13016
dsanSTOCAGO1482_2	AUGUSTUS	start_codon	5927451	5927453	.	-	0	transcript_id "file_1_file_1_jg13016.t1"; gene_id "file_1_file_1_jg13016";
dsanSTOCAGO1482_0	AUGUSTUS	start_codon	18046551	18046553	.	+	0	transcript_id "file_1_file_1_jg2137.t1"; gene_id "file_1_file_1_jg2137";
dsanSTOCAGO1482_0	AUGUSTUS	CDS	18046551	18047158	1	+	0	transcript_id "file_1_file_1_jg2137.t1"; gene_id "file_1_file_1_jg2137";
dsanSTOCAGO1482_0	AUGUSTUS	exon	18046551	18047158	.	+	.	transcript_id "file_1_file_1_jg2137.t1"; gene_id "file_1_file_1_jg2137";
dsanSTOCAGO1482_0	AUGUSTUS	intron	18047159	18047230	.	+	.	transcript_id "file_1_file_1_jg2137.t1"; gene_id "file_1_file_1_jg2137";
dsanSTOCAGO1482_0	AUGUSTUS	CDS	18047231	18048665	1	+	1	transcript_id "file_1_file_1_jg2137.t1"; gene_id "file_1_file_1_jg2137";
dsanSTOCAGO1482_0	AUGUSTUS	exon	18047231	18048665	.	+	.	transcript_id "file_1_file_1_jg2137.t1"; gene_id "file_1_file_1_jg2137";
dsanSTOCAGO1482_0	AUGUSTUS	intron	18048666	18048725	.	+	.	transcript_id "file_1_file_1_jg2137.t1"; gene_id "file_1_file_1_jg2137";
dsanSTOCAGO1482_0	AUGUSTUS	CDS	18048726	18049219	1	+	0	transcript_id "file_1_file_1_jg2137.t1"; gene_id "file_1_file_1_jg2137";
dsanSTOCAGO1482_0	AUGUSTUS	exon	18048726	18049219	.	+	.	transcript_id "file_1_file_1_jg2137.t1"; gene_id "file_1_file_1_jg2137";
dsanSTOCAGO1482_0	AUGUSTUS	intron	18049220	18049275	.	+	.	transcript_id "file_1_file_1_jg2137.t1"; gene_id "file_1_file_1_jg2137";
dsanSTOCAGO1482_0	AUGUSTUS	transcript	18046551	18049537	.	+	.	transcript_id "file_1_file_1_jg2137.t1"; gene_id "file_1_file_1_jg2137"
dsanSTOCAGO1482_0	AUGUSTUS	gene	18046551	18049537	.	+	.	jg2137
dsanSTOCAGO1482_0	AUGUSTUS	CDS	18049276	18049537	1	+	1	transcript_id "file_1_file_1_jg2137.t1"; gene_id "file_1_file_1_jg2137";
dsanSTOCAGO1482_0	AUGUSTUS	exon	18049276	18049537	.	+	.	transcript_id "file_1_file_1_jg2137.t1"; gene_id "file_1_file_1_jg2137";
dsanSTOCAGO1482_0	AUGUSTUS	stop_codon	18049535	18049537	.	+	0	transcript_id "file_1_file_1_jg2137.t1"; gene_id "file_1_file_1_jg2137";
dsanSTOCAGO1482_4	AUGUSTUS	stop_codon	26940208	26940210	.	-	0	transcript_id "file_1_file_1_jg8856.t2"; gene_id "file_1_file_1_jg8856";
dsanSTOCAGO1482_4	AUGUSTUS	CDS	26940208	26941355	1	-	2	transcript_id "file_1_file_1_jg8856.t2"; gene_id "file_1_file_1_jg8856";
dsanSTOCAGO1482_4	AUGUSTUS	exon	26940208	26941355	.	-	.	transcript_id "file_1_file_1_jg8856.t2"; gene_id "file_1_file_1_jg8856";
dsanSTOCAGO1482_4	AUGUSTUS	intron	26941356	26941427	.	-	.	transcript_id "file_1_file_1_jg8856.t2"; gene_id "file_1_file_1_jg8856";
dsanSTOCAGO1482_4	AUGUSTUS	CDS	26941428	26941917	1	-	0	transcript_id "file_1_file_1_jg8856.t2"; gene_id "file_1_file_1_jg8856";
dsanSTOCAGO1482_4	AUGUSTUS	exon	26941428	26941917	.	-	.	transcript_id "file_1_file_1_jg8856.t2"; gene_id "file_1_file_1_jg8856";
dsanSTOCAGO1482_4	AUGUSTUS	intron	26941918	26941987	.	-	.	transcript_id "file_1_file_1_jg8856.t2"; gene_id "file_1_file_1_jg8856";
dsanSTOCAGO1482_4	AUGUSTUS	CDS	26941988	26942199	1	-	2	transcript_id "file_1_file_1_jg8856.t2"; gene_id "file_1_file_1_jg8856";
dsanSTOCAGO1482_4	AUGUSTUS	exon	26941988	26942199	.	-	.	transcript_id "file_1_file_1_jg8856.t2"; gene_id "file_1_file_1_jg8856";
dsanSTOCAGO1482_4	AUGUSTUS	intron	26942200	26942941	.	-	.	transcript_id "file_1_file_1_jg8856.t2"; gene_id "file_1_file_1_jg8856";
dsanSTOCAGO1482_4	AUGUSTUS	transcript	26940208	26943413	.	-	.	transcript_id "file_1_file_1_jg8856.t2"; gene_id "file_1_file_1_jg8856"
dsanSTOCAGO1482_4	AUGUSTUS	CDS	26942942	26943413	1	-	0	transcript_id "file_1_file_1_jg8856.t2"; gene_id "file_1_file_1_jg8856";
dsanSTOCAGO1482_4	AUGUSTUS	exon	26942942	26943413	.	-	.	transcript_id "file_1_file_1_jg8856.t2"; gene_id "file_1_file_1_jg8856";
dsanSTOCAGO1482_4	AUGUSTUS	start_codon	26943411	26943413	.	-	0	transcript_id "file_1_file_1_jg8856.t2"; gene_id "file_1_file_1_jg8856";
dsanSTOCAGO1482_4	AUGUSTUS	start_codon	8900231	8900233	.	+	0	transcript_id "file_1_file_1_jg6438.t1"; gene_id "file_1_file_1_jg6438";
dsanSTOCAGO1482_4	AUGUSTUS	CDS	8900231	8901244	1	+	0	transcript_id "file_1_file_1_jg6438.t1"; gene_id "file_1_file_1_jg6438";
dsanSTOCAGO1482_4	AUGUSTUS	exon	8900231	8901244	.	+	.	transcript_id "file_1_file_1_jg6438.t1"; gene_id "file_1_file_1_jg6438";
dsanSTOCAGO1482_4	AUGUSTUS	transcript	8900231	8901244	.	+	.	transcript_id "file_1_file_1_jg6438.t1"; gene_id "file_1_file_1_jg6438"
dsanSTOCAGO1482_4	AUGUSTUS	gene	8900231	8901244	.	+	.	jg6438
dsanSTOCAGO1482_4	AUGUSTUS	stop_codon	8901242	8901244	.	+	0	transcript_id "file_1_file_1_jg6438.t1"; gene_id "file_1_file_1_jg6438";
dsanSTOCAGO1482_3	AUGUSTUS	start_codon	290972	290974	.	+	0	transcript_id "file_1_file_1_jg2475.t1"; gene_id "file_1_file_1_jg2475";
dsanSTOCAGO1482_3	AUGUSTUS	CDS	290972	292201	1	+	0	transcript_id "file_1_file_1_jg2475.t1"; gene_id "file_1_file_1_jg2475";
dsanSTOCAGO1482_3	AUGUSTUS	exon	290972	292201	.	+	.	transcript_id "file_1_file_1_jg2475.t1"; gene_id "file_1_file_1_jg2475";
dsanSTOCAGO1482_3	AUGUSTUS	transcript	290972	292201	.	+	.	transcript_id "file_1_file_1_jg2475.t1"; gene_id "file_1_file_1_jg2475"
dsanSTOCAGO1482_3	AUGUSTUS	gene	290972	292201	.	+	.	jg2475
dsanSTOCAGO1482_3	AUGUSTUS	stop_codon	292199	292201	.	+	0	transcript_id "file_1_file_1_jg2475.t1"; gene_id "file_1_file_1_jg2475";
dsanSTOCAGO1482_0	AUGUSTUS	stop_codon	6686713	6686715	.	-	0	transcript_id "file_1_file_1_jg803.t3"; gene_id "file_1_file_1_jg803";
dsanSTOCAGO1482_0	AUGUSTUS	CDS	6686713	6688839	0.94	-	0	transcript_id "file_1_file_1_jg803.t3"; gene_id "file_1_file_1_jg803";
dsanSTOCAGO1482_0	AUGUSTUS	exon	6686713	6688839	.	-	.	transcript_id "file_1_file_1_jg803.t3"; gene_id "file_1_file_1_jg803";
dsanSTOCAGO1482_0	AUGUSTUS	transcript	6686713	6688839	.	-	.	transcript_id "file_1_file_1_jg803.t3"; gene_id "file_1_file_1_jg803"
dsanSTOCAGO1482_0	AUGUSTUS	start_codon	6688837	6688839	.	-	0	transcript_id "file_1_file_1_jg803.t3"; gene_id "file_1_file_1_jg803";
dsanSTOCAGO1482_1	AUGUSTUS	stop_codon	1712150	1712152	.	-	0	transcript_id "file_1_file_1_jg9621.t1"; gene_id "file_1_file_1_jg9621";
dsanSTOCAGO1482_1	AUGUSTUS	CDS	1712150	1712262	1	-	2	transcript_id "file_1_file_1_jg9621.t1"; gene_id "file_1_file_1_jg9621";
dsanSTOCAGO1482_1	AUGUSTUS	exon	1712150	1712262	.	-	.	transcript_id "file_1_file_1_jg9621.t1"; gene_id "file_1_file_1_jg9621";
dsanSTOCAGO1482_1	AUGUSTUS	intron	1712263	1712322	.	-	.	transcript_id "file_1_file_1_jg9621.t1"; gene_id "file_1_file_1_jg9621";
dsanSTOCAGO1482_1	AUGUSTUS	CDS	1712323	1712482	1	-	0	transcript_id "file_1_file_1_jg9621.t1"; gene_id "file_1_file_1_jg9621";
dsanSTOCAGO1482_1	AUGUSTUS	exon	1712323	1712482	.	-	.	transcript_id "file_1_file_1_jg9621.t1"; gene_id "file_1_file_1_jg9621";
dsanSTOCAGO1482_1	AUGUSTUS	intron	1712483	1712539	.	-	.	transcript_id "file_1_file_1_jg9621.t1"; gene_id "file_1_file_1_jg9621";
dsanSTOCAGO1482_1	AUGUSTUS	CDS	1712540	1712937	1	-	2	transcript_id "file_1_file_1_jg9621.t1"; gene_id "file_1_file_1_jg9621";
dsanSTOCAGO1482_1	AUGUSTUS	exon	1712540	1712937	.	-	.	transcript_id "file_1_file_1_jg9621.t1"; gene_id "file_1_file_1_jg9621";
dsanSTOCAGO1482_1	AUGUSTUS	intron	1712938	1712999	.	-	.	transcript_id "file_1_file_1_jg9621.t1"; gene_id "file_1_file_1_jg9621";
dsanSTOCAGO1482_1	AUGUSTUS	CDS	1713000	1713508	1	-	1	transcript_id "file_1_file_1_jg9621.t1"; gene_id "file_1_file_1_jg9621";
dsanSTOCAGO1482_1	AUGUSTUS	exon	1713000	1713508	.	-	.	transcript_id "file_1_file_1_jg9621.t1"; gene_id "file_1_file_1_jg9621";
dsanSTOCAGO1482_1	AUGUSTUS	intron	1713509	1713567	.	-	.	transcript_id "file_1_file_1_jg9621.t1"; gene_id "file_1_file_1_jg9621";
dsanSTOCAGO1482_1	AUGUSTUS	CDS	1713568	1714518	1	-	1	transcript_id "file_1_file_1_jg9621.t1"; gene_id "file_1_file_1_jg9621";
dsanSTOCAGO1482_1	AUGUSTUS	exon	1713568	1714518	.	-	.	transcript_id "file_1_file_1_jg9621.t1"; gene_id "file_1_file_1_jg9621";
dsanSTOCAGO1482_1	AUGUSTUS	intron	1714519	1714572	.	-	.	transcript_id "file_1_file_1_jg9621.t1"; gene_id "file_1_file_1_jg9621";
dsanSTOCAGO1482_1	AUGUSTUS	CDS	1714573	1714873	1	-	2	transcript_id "file_1_file_1_jg9621.t1"; gene_id "file_1_file_1_jg9621";
dsanSTOCAGO1482_1	AUGUSTUS	exon	1714573	1714873	.	-	.	transcript_id "file_1_file_1_jg9621.t1"; gene_id "file_1_file_1_jg9621";
dsanSTOCAGO1482_1	AUGUSTUS	intron	1714874	1715485	.	-	.	transcript_id "file_1_file_1_jg9621.t1"; gene_id "file_1_file_1_jg9621";
dsanSTOCAGO1482_1	AUGUSTUS	transcript	1712150	1715903	.	-	.	transcript_id "file_1_file_1_jg9621.t1"; gene_id "file_1_file_1_jg9621"
dsanSTOCAGO1482_1	AUGUSTUS	gene	1712150	1715903	.	-	.	jg9621
dsanSTOCAGO1482_1	AUGUSTUS	CDS	1715486	1715903	1	-	0	transcript_id "file_1_file_1_jg9621.t1"; gene_id "file_1_file_1_jg9621";
dsanSTOCAGO1482_1	AUGUSTUS	exon	1715486	1715903	.	-	.	transcript_id "file_1_file_1_jg9621.t1"; gene_id "file_1_file_1_jg9621";
dsanSTOCAGO1482_1	AUGUSTUS	start_codon	1715901	1715903	.	-	0	transcript_id "file_1_file_1_jg9621.t1"; gene_id "file_1_file_1_jg9621";
dsanSTOCAGO1482_0	AUGUSTUS	stop_codon	2012771	2012773	.	-	0	transcript_id "file_1_file_1_jg288.t1"; gene_id "file_1_file_1_jg288";
dsanSTOCAGO1482_0	AUGUSTUS	CDS	2012771	2012945	0.58	-	1	transcript_id "file_1_file_1_jg288.t1"; gene_id "file_1_file_1_jg288";
dsanSTOCAGO1482_0	AUGUSTUS	exon	2012771	2012945	.	-	.	transcript_id "file_1_file_1_jg288.t1"; gene_id "file_1_file_1_jg288";
dsanSTOCAGO1482_0	AUGUSTUS	intron	2012946	2013856	.	-	.	transcript_id "file_1_file_1_jg288.t1"; gene_id "file_1_file_1_jg288";
dsanSTOCAGO1482_0	AUGUSTUS	CDS	2013857	2013878	0.39	-	2	transcript_id "file_1_file_1_jg288.t1"; gene_id "file_1_file_1_jg288";
dsanSTOCAGO1482_0	AUGUSTUS	exon	2013857	2013878	.	-	.	transcript_id "file_1_file_1_jg288.t1"; gene_id "file_1_file_1_jg288";
dsanSTOCAGO1482_0	AUGUSTUS	intron	2013879	2016677	.	-	.	transcript_id "file_1_file_1_jg288.t1"; gene_id "file_1_file_1_jg288";
dsanSTOCAGO1482_0	AUGUSTUS	CDS	2016678	2016951	0.33	-	0	transcript_id "file_1_file_1_jg288.t1"; gene_id "file_1_file_1_jg288";
dsanSTOCAGO1482_0	AUGUSTUS	exon	2016678	2016951	.	-	.	transcript_id "file_1_file_1_jg288.t1"; gene_id "file_1_file_1_jg288";
dsanSTOCAGO1482_0	AUGUSTUS	intron	2016952	2017118	.	-	.	transcript_id "file_1_file_1_jg288.t1"; gene_id "file_1_file_1_jg288";
dsanSTOCAGO1482_0	AUGUSTUS	transcript	2012771	2017271	.	-	.	transcript_id "file_1_file_1_jg288.t1"; gene_id "file_1_file_1_jg288"
dsanSTOCAGO1482_0	AUGUSTUS	gene	2012771	2017271	.	-	.	jg288
dsanSTOCAGO1482_0	AUGUSTUS	CDS	2017119	2017271	0.5	-	0	transcript_id "file_1_file_1_jg288.t1"; gene_id "file_1_file_1_jg288";
dsanSTOCAGO1482_0	AUGUSTUS	exon	2017119	2017271	.	-	.	transcript_id "file_1_file_1_jg288.t1"; gene_id "file_1_file_1_jg288";
dsanSTOCAGO1482_0	AUGUSTUS	start_codon	2017269	2017271	.	-	0	transcript_id "file_1_file_1_jg288.t1"; gene_id "file_1_file_1_jg288";
dsanSTOCAGO1482_3	AUGUSTUS	stop_codon	15041074	15041076	.	-	0	transcript_id "file_1_file_1_jg4235.t1"; gene_id "file_1_file_1_jg4235";
dsanSTOCAGO1482_3	AUGUSTUS	CDS	15041074	15042600	1	-	0	transcript_id "file_1_file_1_jg4235.t1"; gene_id "file_1_file_1_jg4235";
dsanSTOCAGO1482_3	AUGUSTUS	exon	15041074	15042600	.	-	.	transcript_id "file_1_file_1_jg4235.t1"; gene_id "file_1_file_1_jg4235";
dsanSTOCAGO1482_3	AUGUSTUS	transcript	15041074	15042600	.	-	.	transcript_id "file_1_file_1_jg4235.t1"; gene_id "file_1_file_1_jg4235"
dsanSTOCAGO1482_3	AUGUSTUS	gene	15041074	15042600	.	-	.	jg4235
dsanSTOCAGO1482_3	AUGUSTUS	start_codon	15042598	15042600	.	-	0	transcript_id "file_1_file_1_jg4235.t1"; gene_id "file_1_file_1_jg4235";
dsanSTOCAGO1482_1	AUGUSTUS	start_codon	16402353	16402355	.	+	0	transcript_id "file_1_file_1_jg11656.t3"; gene_id "file_1_file_1_jg11656";
dsanSTOCAGO1482_1	AUGUSTUS	CDS	16402353	16402370	1	+	0	transcript_id "file_1_file_1_jg11656.t3"; gene_id "file_1_file_1_jg11656";
dsanSTOCAGO1482_1	AUGUSTUS	exon	16402353	16402370	.	+	.	transcript_id "file_1_file_1_jg11656.t3"; gene_id "file_1_file_1_jg11656";
dsanSTOCAGO1482_1	AUGUSTUS	intron	16402371	16402441	.	+	.	transcript_id "file_1_file_1_jg11656.t3"; gene_id "file_1_file_1_jg11656";
dsanSTOCAGO1482_1	AUGUSTUS	CDS	16402442	16402783	0.94	+	0	transcript_id "file_1_file_1_jg11656.t3"; gene_id "file_1_file_1_jg11656";
dsanSTOCAGO1482_1	AUGUSTUS	exon	16402442	16402783	.	+	.	transcript_id "file_1_file_1_jg11656.t3"; gene_id "file_1_file_1_jg11656";
dsanSTOCAGO1482_1	AUGUSTUS	intron	16402784	16402841	.	+	.	transcript_id "file_1_file_1_jg11656.t3"; gene_id "file_1_file_1_jg11656";
dsanSTOCAGO1482_1	AUGUSTUS	CDS	16402842	16402941	1	+	0	transcript_id "file_1_file_1_jg11656.t3"; gene_id "file_1_file_1_jg11656";
dsanSTOCAGO1482_1	AUGUSTUS	exon	16402842	16402941	.	+	.	transcript_id "file_1_file_1_jg11656.t3"; gene_id "file_1_file_1_jg11656";
dsanSTOCAGO1482_1	AUGUSTUS	intron	16402942	16403563	.	+	.	transcript_id "file_1_file_1_jg11656.t3"; gene_id "file_1_file_1_jg11656";
dsanSTOCAGO1482_1	AUGUSTUS	CDS	16403564	16403614	1	+	2	transcript_id "file_1_file_1_jg11656.t3"; gene_id "file_1_file_1_jg11656";
dsanSTOCAGO1482_1	AUGUSTUS	exon	16403564	16403614	.	+	.	transcript_id "file_1_file_1_jg11656.t3"; gene_id "file_1_file_1_jg11656";
dsanSTOCAGO1482_1	AUGUSTUS	intron	16403615	16403710	.	+	.	transcript_id "file_1_file_1_jg11656.t3"; gene_id "file_1_file_1_jg11656";
dsanSTOCAGO1482_1	AUGUSTUS	CDS	16403711	16404195	1	+	2	transcript_id "file_1_file_1_jg11656.t3"; gene_id "file_1_file_1_jg11656";
dsanSTOCAGO1482_1	AUGUSTUS	exon	16403711	16404195	.	+	.	transcript_id "file_1_file_1_jg11656.t3"; gene_id "file_1_file_1_jg11656";
dsanSTOCAGO1482_1	AUGUSTUS	intron	16404196	16404426	.	+	.	transcript_id "file_1_file_1_jg11656.t3"; gene_id "file_1_file_1_jg11656";
dsanSTOCAGO1482_1	AUGUSTUS	transcript	16402353	16404618	.	+	.	transcript_id "file_1_file_1_jg11656.t3"; gene_id "file_1_file_1_jg11656"
dsanSTOCAGO1482_1	AUGUSTUS	CDS	16404427	16404618	1	+	0	transcript_id "file_1_file_1_jg11656.t3"; gene_id "file_1_file_1_jg11656";
dsanSTOCAGO1482_1	AUGUSTUS	exon	16404427	16404618	.	+	.	transcript_id "file_1_file_1_jg11656.t3"; gene_id "file_1_file_1_jg11656";
dsanSTOCAGO1482_1	AUGUSTUS	stop_codon	16404616	16404618	.	+	0	transcript_id "file_1_file_1_jg11656.t3"; gene_id "file_1_file_1_jg11656";
dsanSTOCAGO1482_5	AUGUSTUS	stop_codon	498703	498705	.	-	0	transcript_id "file_1_file_1_jg12504.t1"; gene_id "file_1_file_1_jg12504";
dsanSTOCAGO1482_5	AUGUSTUS	CDS	498703	499671	0.55	-	0	transcript_id "file_1_file_1_jg12504.t1"; gene_id "file_1_file_1_jg12504";
dsanSTOCAGO1482_5	AUGUSTUS	exon	498703	499671	.	-	.	transcript_id "file_1_file_1_jg12504.t1"; gene_id "file_1_file_1_jg12504";
dsanSTOCAGO1482_5	AUGUSTUS	intron	499672	499956	.	-	.	transcript_id "file_1_file_1_jg12504.t1"; gene_id "file_1_file_1_jg12504";
dsanSTOCAGO1482_5	AUGUSTUS	CDS	499957	500238	0.81	-	0	transcript_id "file_1_file_1_jg12504.t1"; gene_id "file_1_file_1_jg12504";
dsanSTOCAGO1482_5	AUGUSTUS	exon	499957	500238	.	-	.	transcript_id "file_1_file_1_jg12504.t1"; gene_id "file_1_file_1_jg12504";
dsanSTOCAGO1482_5	AUGUSTUS	intron	500239	500293	.	-	.	transcript_id "file_1_file_1_jg12504.t1"; gene_id "file_1_file_1_jg12504";
dsanSTOCAGO1482_5	AUGUSTUS	CDS	500294	500490	0.82	-	2	transcript_id "file_1_file_1_jg12504.t1"; gene_id "file_1_file_1_jg12504";
dsanSTOCAGO1482_5	AUGUSTUS	exon	500294	500490	.	-	.	transcript_id "file_1_file_1_jg12504.t1"; gene_id "file_1_file_1_jg12504";
dsanSTOCAGO1482_5	AUGUSTUS	intron	500491	501009	.	-	.	transcript_id "file_1_file_1_jg12504.t1"; gene_id "file_1_file_1_jg12504";
dsanSTOCAGO1482_5	AUGUSTUS	CDS	501010	502008	0.44	-	2	transcript_id "file_1_file_1_jg12504.t1"; gene_id "file_1_file_1_jg12504";
dsanSTOCAGO1482_5	AUGUSTUS	exon	501010	502008	.	-	.	transcript_id "file_1_file_1_jg12504.t1"; gene_id "file_1_file_1_jg12504";
dsanSTOCAGO1482_5	AUGUSTUS	intron	502009	502929	.	-	.	transcript_id "file_1_file_1_jg12504.t1"; gene_id "file_1_file_1_jg12504";
dsanSTOCAGO1482_5	AUGUSTUS	CDS	502930	503019	0.74	-	2	transcript_id "file_1_file_1_jg12504.t1"; gene_id "file_1_file_1_jg12504";
dsanSTOCAGO1482_5	AUGUSTUS	exon	502930	503019	.	-	.	transcript_id "file_1_file_1_jg12504.t1"; gene_id "file_1_file_1_jg12504";
dsanSTOCAGO1482_5	AUGUSTUS	intron	503020	505748	.	-	.	transcript_id "file_1_file_1_jg12504.t1"; gene_id "file_1_file_1_jg12504";
dsanSTOCAGO1482_5	AUGUSTUS	CDS	505749	505778	0.38	-	2	transcript_id "file_1_file_1_jg12504.t1"; gene_id "file_1_file_1_jg12504";
dsanSTOCAGO1482_5	AUGUSTUS	exon	505749	505778	.	-	.	transcript_id "file_1_file_1_jg12504.t1"; gene_id "file_1_file_1_jg12504";
dsanSTOCAGO1482_5	AUGUSTUS	intron	505779	505853	.	-	.	transcript_id "file_1_file_1_jg12504.t1"; gene_id "file_1_file_1_jg12504";
dsanSTOCAGO1482_5	AUGUSTUS	CDS	505854	505958	0.39	-	2	transcript_id "file_1_file_1_jg12504.t1"; gene_id "file_1_file_1_jg12504";
dsanSTOCAGO1482_5	AUGUSTUS	exon	505854	505958	.	-	.	transcript_id "file_1_file_1_jg12504.t1"; gene_id "file_1_file_1_jg12504";
dsanSTOCAGO1482_5	AUGUSTUS	intron	505959	506480	.	-	.	transcript_id "file_1_file_1_jg12504.t1"; gene_id "file_1_file_1_jg12504";
dsanSTOCAGO1482_5	AUGUSTUS	CDS	506481	506777	1	-	2	transcript_id "file_1_file_1_jg12504.t1"; gene_id "file_1_file_1_jg12504";
dsanSTOCAGO1482_5	AUGUSTUS	exon	506481	506777	.	-	.	transcript_id "file_1_file_1_jg12504.t1"; gene_id "file_1_file_1_jg12504";
dsanSTOCAGO1482_5	AUGUSTUS	intron	506778	506837	.	-	.	transcript_id "file_1_file_1_jg12504.t1"; gene_id "file_1_file_1_jg12504";
dsanSTOCAGO1482_5	AUGUSTUS	transcript	498703	507015	.	-	.	transcript_id "file_1_file_1_jg12504.t1"; gene_id "file_1_file_1_jg12504"
dsanSTOCAGO1482_5	AUGUSTUS	gene	498703	507015	.	-	.	jg12504
dsanSTOCAGO1482_5	AUGUSTUS	CDS	506838	507015	1	-	0	transcript_id "file_1_file_1_jg12504.t1"; gene_id "file_1_file_1_jg12504";
dsanSTOCAGO1482_5	AUGUSTUS	exon	506838	507015	.	-	.	transcript_id "file_1_file_1_jg12504.t1"; gene_id "file_1_file_1_jg12504";
dsanSTOCAGO1482_5	AUGUSTUS	start_codon	507013	507015	.	-	0	transcript_id "file_1_file_1_jg12504.t1"; gene_id "file_1_file_1_jg12504";
dsanSTOCAGO1482_4	AUGUSTUS	stop_codon	8592096	8592098	.	-	0	transcript_id "file_1_file_1_jg6386.t1"; gene_id "file_1_file_1_jg6386";
dsanSTOCAGO1482_4	AUGUSTUS	CDS	8592096	8592364	0.92	-	2	transcript_id "file_1_file_1_jg6386.t1"; gene_id "file_1_file_1_jg6386";
dsanSTOCAGO1482_4	AUGUSTUS	exon	8592096	8592364	.	-	.	transcript_id "file_1_file_1_jg6386.t1"; gene_id "file_1_file_1_jg6386";
dsanSTOCAGO1482_4	AUGUSTUS	intron	8592365	8592452	.	-	.	transcript_id "file_1_file_1_jg6386.t1"; gene_id "file_1_file_1_jg6386";
dsanSTOCAGO1482_4	AUGUSTUS	transcript	8592096	8593632	.	-	.	transcript_id "file_1_file_1_jg6386.t1"; gene_id "file_1_file_1_jg6386"
dsanSTOCAGO1482_4	AUGUSTUS	gene	8592096	8593632	.	-	.	jg6386
dsanSTOCAGO1482_4	AUGUSTUS	CDS	8592453	8593632	1	-	0	transcript_id "file_1_file_1_jg6386.t1"; gene_id "file_1_file_1_jg6386";
dsanSTOCAGO1482_4	AUGUSTUS	exon	8592453	8593632	.	-	.	transcript_id "file_1_file_1_jg6386.t1"; gene_id "file_1_file_1_jg6386";
dsanSTOCAGO1482_4	AUGUSTUS	start_codon	8593630	8593632	.	-	0	transcript_id "file_1_file_1_jg6386.t1"; gene_id "file_1_file_1_jg6386";
dsanSTOCAGO1482_0	AUGUSTUS	stop_codon	8022981	8022983	.	-	0	transcript_id "file_1_file_1_jg947.t1"; gene_id "file_1_file_1_jg947";
dsanSTOCAGO1482_0	AUGUSTUS	CDS	8022981	8023083	1	-	1	transcript_id "file_1_file_1_jg947.t1"; gene_id "file_1_file_1_jg947";
dsanSTOCAGO1482_0	AUGUSTUS	exon	8022981	8023083	.	-	.	transcript_id "file_1_file_1_jg947.t1"; gene_id "file_1_file_1_jg947";
dsanSTOCAGO1482_0	AUGUSTUS	intron	8023084	8023154	.	-	.	transcript_id "file_1_file_1_jg947.t1"; gene_id "file_1_file_1_jg947";
dsanSTOCAGO1482_0	AUGUSTUS	CDS	8023155	8023695	1	-	2	transcript_id "file_1_file_1_jg947.t1"; gene_id "file_1_file_1_jg947";
dsanSTOCAGO1482_0	AUGUSTUS	exon	8023155	8023695	.	-	.	transcript_id "file_1_file_1_jg947.t1"; gene_id "file_1_file_1_jg947";
dsanSTOCAGO1482_0	AUGUSTUS	intron	8023696	8023753	.	-	.	transcript_id "file_1_file_1_jg947.t1"; gene_id "file_1_file_1_jg947";
dsanSTOCAGO1482_0	AUGUSTUS	CDS	8023754	8023941	1	-	1	transcript_id "file_1_file_1_jg947.t1"; gene_id "file_1_file_1_jg947";
dsanSTOCAGO1482_0	AUGUSTUS	exon	8023754	8023941	.	-	.	transcript_id "file_1_file_1_jg947.t1"; gene_id "file_1_file_1_jg947";
dsanSTOCAGO1482_0	AUGUSTUS	intron	8023942	8023998	.	-	.	transcript_id "file_1_file_1_jg947.t1"; gene_id "file_1_file_1_jg947";
dsanSTOCAGO1482_0	AUGUSTUS	CDS	8023999	8024261	1	-	0	transcript_id "file_1_file_1_jg947.t1"; gene_id "file_1_file_1_jg947";
dsanSTOCAGO1482_0	AUGUSTUS	exon	8023999	8024261	.	-	.	transcript_id "file_1_file_1_jg947.t1"; gene_id "file_1_file_1_jg947";
dsanSTOCAGO1482_0	AUGUSTUS	intron	8024262	8024323	.	-	.	transcript_id "file_1_file_1_jg947.t1"; gene_id "file_1_file_1_jg947";
dsanSTOCAGO1482_0	AUGUSTUS	CDS	8024324	8024756	1	-	1	transcript_id "file_1_file_1_jg947.t1"; gene_id "file_1_file_1_jg947";
dsanSTOCAGO1482_0	AUGUSTUS	exon	8024324	8024756	.	-	.	transcript_id "file_1_file_1_jg947.t1"; gene_id "file_1_file_1_jg947";
dsanSTOCAGO1482_0	AUGUSTUS	intron	8024757	8024817	.	-	.	transcript_id "file_1_file_1_jg947.t1"; gene_id "file_1_file_1_jg947";
dsanSTOCAGO1482_0	AUGUSTUS	CDS	8024818	8024952	1	-	1	transcript_id "file_1_file_1_jg947.t1"; gene_id "file_1_file_1_jg947";
dsanSTOCAGO1482_0	AUGUSTUS	exon	8024818	8024952	.	-	.	transcript_id "file_1_file_1_jg947.t1"; gene_id "file_1_file_1_jg947";
dsanSTOCAGO1482_0	AUGUSTUS	intron	8024953	8025018	.	-	.	transcript_id "file_1_file_1_jg947.t1"; gene_id "file_1_file_1_jg947";
dsanSTOCAGO1482_0	AUGUSTUS	CDS	8025019	8025900	1	-	1	transcript_id "file_1_file_1_jg947.t1"; gene_id "file_1_file_1_jg947";
dsanSTOCAGO1482_0	AUGUSTUS	exon	8025019	8025900	.	-	.	transcript_id "file_1_file_1_jg947.t1"; gene_id "file_1_file_1_jg947";
dsanSTOCAGO1482_0	AUGUSTUS	intron	8025901	8025956	.	-	.	transcript_id "file_1_file_1_jg947.t1"; gene_id "file_1_file_1_jg947";
dsanSTOCAGO1482_0	AUGUSTUS	CDS	8025957	8026867	1	-	0	transcript_id "file_1_file_1_jg947.t1"; gene_id "file_1_file_1_jg947";
dsanSTOCAGO1482_0	AUGUSTUS	exon	8025957	8026867	.	-	.	transcript_id "file_1_file_1_jg947.t1"; gene_id "file_1_file_1_jg947";
dsanSTOCAGO1482_0	AUGUSTUS	intron	8026868	8026940	.	-	.	transcript_id "file_1_file_1_jg947.t1"; gene_id "file_1_file_1_jg947";
dsanSTOCAGO1482_0	AUGUSTUS	CDS	8026941	8027485	1	-	2	transcript_id "file_1_file_1_jg947.t1"; gene_id "file_1_file_1_jg947";
dsanSTOCAGO1482_0	AUGUSTUS	exon	8026941	8027485	.	-	.	transcript_id "file_1_file_1_jg947.t1"; gene_id "file_1_file_1_jg947";
dsanSTOCAGO1482_0	AUGUSTUS	intron	8027486	8027538	.	-	.	transcript_id "file_1_file_1_jg947.t1"; gene_id "file_1_file_1_jg947";
dsanSTOCAGO1482_0	AUGUSTUS	transcript	8022981	8027680	.	-	.	transcript_id "file_1_file_1_jg947.t1"; gene_id "file_1_file_1_jg947"
dsanSTOCAGO1482_0	AUGUSTUS	gene	8022981	8027680	.	-	.	jg947
dsanSTOCAGO1482_0	AUGUSTUS	CDS	8027539	8027680	1	-	0	transcript_id "file_1_file_1_jg947.t1"; gene_id "file_1_file_1_jg947";
dsanSTOCAGO1482_0	AUGUSTUS	exon	8027539	8027680	.	-	.	transcript_id "file_1_file_1_jg947.t1"; gene_id "file_1_file_1_jg947";
dsanSTOCAGO1482_0	AUGUSTUS	start_codon	8027678	8027680	.	-	0	transcript_id "file_1_file_1_jg947.t1"; gene_id "file_1_file_1_jg947";
dsanSTOCAGO1482_4	AUGUSTUS	stop_codon	10242549	10242551	.	-	0	transcript_id "file_1_file_1_jg6629.t1"; gene_id "file_1_file_1_jg6629";
dsanSTOCAGO1482_4	AUGUSTUS	CDS	10242549	10242659	1	-	0	transcript_id "file_1_file_1_jg6629.t1"; gene_id "file_1_file_1_jg6629";
dsanSTOCAGO1482_4	AUGUSTUS	exon	10242549	10242659	.	-	.	transcript_id "file_1_file_1_jg6629.t1"; gene_id "file_1_file_1_jg6629";
dsanSTOCAGO1482_4	AUGUSTUS	intron	10242660	10242727	.	-	.	transcript_id "file_1_file_1_jg6629.t1"; gene_id "file_1_file_1_jg6629";
dsanSTOCAGO1482_4	AUGUSTUS	CDS	10242728	10243446	1	-	2	transcript_id "file_1_file_1_jg6629.t1"; gene_id "file_1_file_1_jg6629";
dsanSTOCAGO1482_4	AUGUSTUS	exon	10242728	10243446	.	-	.	transcript_id "file_1_file_1_jg6629.t1"; gene_id "file_1_file_1_jg6629";
dsanSTOCAGO1482_4	AUGUSTUS	intron	10243447	10243505	.	-	.	transcript_id "file_1_file_1_jg6629.t1"; gene_id "file_1_file_1_jg6629";
dsanSTOCAGO1482_4	AUGUSTUS	CDS	10243506	10244160	1	-	0	transcript_id "file_1_file_1_jg6629.t1"; gene_id "file_1_file_1_jg6629";
dsanSTOCAGO1482_4	AUGUSTUS	exon	10243506	10244160	.	-	.	transcript_id "file_1_file_1_jg6629.t1"; gene_id "file_1_file_1_jg6629";
dsanSTOCAGO1482_4	AUGUSTUS	intron	10244161	10244229	.	-	.	transcript_id "file_1_file_1_jg6629.t1"; gene_id "file_1_file_1_jg6629";
dsanSTOCAGO1482_4	AUGUSTUS	CDS	10244230	10244346	1	-	0	transcript_id "file_1_file_1_jg6629.t1"; gene_id "file_1_file_1_jg6629";
dsanSTOCAGO1482_4	AUGUSTUS	exon	10244230	10244346	.	-	.	transcript_id "file_1_file_1_jg6629.t1"; gene_id "file_1_file_1_jg6629";
dsanSTOCAGO1482_4	AUGUSTUS	intron	10244347	10244408	.	-	.	transcript_id "file_1_file_1_jg6629.t1"; gene_id "file_1_file_1_jg6629";
dsanSTOCAGO1482_4	AUGUSTUS	CDS	10244409	10244509	1	-	2	transcript_id "file_1_file_1_jg6629.t1"; gene_id "file_1_file_1_jg6629";
dsanSTOCAGO1482_4	AUGUSTUS	exon	10244409	10244509	.	-	.	transcript_id "file_1_file_1_jg6629.t1"; gene_id "file_1_file_1_jg6629";
dsanSTOCAGO1482_4	AUGUSTUS	intron	10244510	10244571	.	-	.	transcript_id "file_1_file_1_jg6629.t1"; gene_id "file_1_file_1_jg6629";
dsanSTOCAGO1482_4	AUGUSTUS	CDS	10244572	10245082	1	-	0	transcript_id "file_1_file_1_jg6629.t1"; gene_id "file_1_file_1_jg6629";
dsanSTOCAGO1482_4	AUGUSTUS	exon	10244572	10245082	.	-	.	transcript_id "file_1_file_1_jg6629.t1"; gene_id "file_1_file_1_jg6629";
dsanSTOCAGO1482_4	AUGUSTUS	intron	10245083	10245142	.	-	.	transcript_id "file_1_file_1_jg6629.t1"; gene_id "file_1_file_1_jg6629";
dsanSTOCAGO1482_4	AUGUSTUS	CDS	10245143	10245358	1	-	0	transcript_id "file_1_file_1_jg6629.t1"; gene_id "file_1_file_1_jg6629";
dsanSTOCAGO1482_4	AUGUSTUS	exon	10245143	10245358	.	-	.	transcript_id "file_1_file_1_jg6629.t1"; gene_id "file_1_file_1_jg6629";
dsanSTOCAGO1482_4	AUGUSTUS	intron	10245359	10245419	.	-	.	transcript_id "file_1_file_1_jg6629.t1"; gene_id "file_1_file_1_jg6629";
dsanSTOCAGO1482_4	AUGUSTUS	CDS	10245420	10245589	1	-	2	transcript_id "file_1_file_1_jg6629.t1"; gene_id "file_1_file_1_jg6629";
dsanSTOCAGO1482_4	AUGUSTUS	exon	10245420	10245589	.	-	.	transcript_id "file_1_file_1_jg6629.t1"; gene_id "file_1_file_1_jg6629";
dsanSTOCAGO1482_4	AUGUSTUS	intron	10245590	10246468	.	-	.	transcript_id "file_1_file_1_jg6629.t1"; gene_id "file_1_file_1_jg6629";
dsanSTOCAGO1482_4	AUGUSTUS	CDS	10246469	10246561	1	-	2	transcript_id "file_1_file_1_jg6629.t1"; gene_id "file_1_file_1_jg6629";
dsanSTOCAGO1482_4	AUGUSTUS	exon	10246469	10246561	.	-	.	transcript_id "file_1_file_1_jg6629.t1"; gene_id "file_1_file_1_jg6629";
dsanSTOCAGO1482_4	AUGUSTUS	intron	10246562	10246657	.	-	.	transcript_id "file_1_file_1_jg6629.t1"; gene_id "file_1_file_1_jg6629";
dsanSTOCAGO1482_4	AUGUSTUS	transcript	10242549	10246664	.	-	.	transcript_id "file_1_file_1_jg6629.t1"; gene_id "file_1_file_1_jg6629"
dsanSTOCAGO1482_4	AUGUSTUS	gene	10242549	10246664	.	-	.	jg6629
dsanSTOCAGO1482_4	AUGUSTUS	CDS	10246658	10246664	1	-	0	transcript_id "file_1_file_1_jg6629.t1"; gene_id "file_1_file_1_jg6629";
dsanSTOCAGO1482_4	AUGUSTUS	exon	10246658	10246664	.	-	.	transcript_id "file_1_file_1_jg6629.t1"; gene_id "file_1_file_1_jg6629";
dsanSTOCAGO1482_4	AUGUSTUS	start_codon	10246662	10246664	.	-	0	transcript_id "file_1_file_1_jg6629.t1"; gene_id "file_1_file_1_jg6629";
dsanSTOCAGO1482_0	AUGUSTUS	stop_codon	16742819	16742821	.	-	0	transcript_id "file_1_file_1_jg2020.t1"; gene_id "file_1_file_1_jg2020";
dsanSTOCAGO1482_0	AUGUSTUS	CDS	16742819	16743961	1	-	0	transcript_id "file_1_file_1_jg2020.t1"; gene_id "file_1_file_1_jg2020";
dsanSTOCAGO1482_0	AUGUSTUS	exon	16742819	16743961	.	-	.	transcript_id "file_1_file_1_jg2020.t1"; gene_id "file_1_file_1_jg2020";
dsanSTOCAGO1482_0	AUGUSTUS	transcript	16742819	16743961	.	-	.	transcript_id "file_1_file_1_jg2020.t1"; gene_id "file_1_file_1_jg2020"
dsanSTOCAGO1482_0	AUGUSTUS	gene	16742819	16743961	.	-	.	jg2020
dsanSTOCAGO1482_0	AUGUSTUS	start_codon	16743959	16743961	.	-	0	transcript_id "file_1_file_1_jg2020.t1"; gene_id "file_1_file_1_jg2020";
dsanSTOCAGO1482_3	AUGUSTUS	start_codon	11951901	11951903	.	+	0	transcript_id "file_1_file_1_jg3909.t1"; gene_id "file_1_file_1_jg3909";
dsanSTOCAGO1482_3	AUGUSTUS	CDS	11951901	11952944	0.97	+	0	transcript_id "file_1_file_1_jg3909.t1"; gene_id "file_1_file_1_jg3909";
dsanSTOCAGO1482_3	AUGUSTUS	exon	11951901	11952944	.	+	.	transcript_id "file_1_file_1_jg3909.t1"; gene_id "file_1_file_1_jg3909";
dsanSTOCAGO1482_3	AUGUSTUS	transcript	11951901	11952944	.	+	.	transcript_id "file_1_file_1_jg3909.t1"; gene_id "file_1_file_1_jg3909"
dsanSTOCAGO1482_3	AUGUSTUS	gene	11951901	11952944	.	+	.	jg3909
dsanSTOCAGO1482_3	AUGUSTUS	stop_codon	11952942	11952944	.	+	0	transcript_id "file_1_file_1_jg3909.t1"; gene_id "file_1_file_1_jg3909";
dsanSTOCAGO1482_2	AUGUSTUS	stop_codon	6682309	6682311	.	-	0	transcript_id "file_1_file_1_jg13075.t1"; gene_id "file_1_file_1_jg13075";
dsanSTOCAGO1482_2	AUGUSTUS	CDS	6682309	6683373	1	-	0	transcript_id "file_1_file_1_jg13075.t1"; gene_id "file_1_file_1_jg13075";
dsanSTOCAGO1482_2	AUGUSTUS	exon	6682309	6683373	.	-	.	transcript_id "file_1_file_1_jg13075.t1"; gene_id "file_1_file_1_jg13075";
dsanSTOCAGO1482_2	AUGUSTUS	intron	6683374	6684202	.	-	.	transcript_id "file_1_file_1_jg13075.t1"; gene_id "file_1_file_1_jg13075";
dsanSTOCAGO1482_2	AUGUSTUS	transcript	6682309	6684400	.	-	.	transcript_id "file_1_file_1_jg13075.t1"; gene_id "file_1_file_1_jg13075"
dsanSTOCAGO1482_2	AUGUSTUS	gene	6682309	6684400	.	-	.	jg13075
dsanSTOCAGO1482_2	AUGUSTUS	CDS	6684203	6684400	1	-	0	transcript_id "file_1_file_1_jg13075.t1"; gene_id "file_1_file_1_jg13075";
dsanSTOCAGO1482_2	AUGUSTUS	exon	6684203	6684400	.	-	.	transcript_id "file_1_file_1_jg13075.t1"; gene_id "file_1_file_1_jg13075";
dsanSTOCAGO1482_2	AUGUSTUS	start_codon	6684398	6684400	.	-	0	transcript_id "file_1_file_1_jg13075.t1"; gene_id "file_1_file_1_jg13075";
dsanSTOCAGO1482_4	AUGUSTUS	start_codon	694459	694461	.	+	0	transcript_id "file_1_file_1_jg5442.t1"; gene_id "file_1_file_1_jg5442";
dsanSTOCAGO1482_4	AUGUSTUS	CDS	694459	694630	1	+	0	transcript_id "file_1_file_1_jg5442.t1"; gene_id "file_1_file_1_jg5442";
dsanSTOCAGO1482_4	AUGUSTUS	exon	694459	694630	.	+	.	transcript_id "file_1_file_1_jg5442.t1"; gene_id "file_1_file_1_jg5442";
dsanSTOCAGO1482_4	AUGUSTUS	intron	694631	695033	.	+	.	transcript_id "file_1_file_1_jg5442.t1"; gene_id "file_1_file_1_jg5442";
dsanSTOCAGO1482_4	AUGUSTUS	CDS	695034	695264	1	+	2	transcript_id "file_1_file_1_jg5442.t1"; gene_id "file_1_file_1_jg5442";
dsanSTOCAGO1482_4	AUGUSTUS	exon	695034	695264	.	+	.	transcript_id "file_1_file_1_jg5442.t1"; gene_id "file_1_file_1_jg5442";
dsanSTOCAGO1482_4	AUGUSTUS	intron	695265	695335	.	+	.	transcript_id "file_1_file_1_jg5442.t1"; gene_id "file_1_file_1_jg5442";
dsanSTOCAGO1482_4	AUGUSTUS	CDS	695336	695475	1	+	2	transcript_id "file_1_file_1_jg5442.t1"; gene_id "file_1_file_1_jg5442";
dsanSTOCAGO1482_4	AUGUSTUS	exon	695336	695475	.	+	.	transcript_id "file_1_file_1_jg5442.t1"; gene_id "file_1_file_1_jg5442";
dsanSTOCAGO1482_4	AUGUSTUS	intron	695476	695532	.	+	.	transcript_id "file_1_file_1_jg5442.t1"; gene_id "file_1_file_1_jg5442";
dsanSTOCAGO1482_4	AUGUSTUS	CDS	695533	696495	1	+	0	transcript_id "file_1_file_1_jg5442.t1"; gene_id "file_1_file_1_jg5442";
dsanSTOCAGO1482_4	AUGUSTUS	exon	695533	696495	.	+	.	transcript_id "file_1_file_1_jg5442.t1"; gene_id "file_1_file_1_jg5442";
dsanSTOCAGO1482_4	AUGUSTUS	intron	696496	696650	.	+	.	transcript_id "file_1_file_1_jg5442.t1"; gene_id "file_1_file_1_jg5442";
dsanSTOCAGO1482_4	AUGUSTUS	CDS	696651	697060	1	+	0	transcript_id "file_1_file_1_jg5442.t1"; gene_id "file_1_file_1_jg5442";
dsanSTOCAGO1482_4	AUGUSTUS	exon	696651	697060	.	+	.	transcript_id "file_1_file_1_jg5442.t1"; gene_id "file_1_file_1_jg5442";
dsanSTOCAGO1482_4	AUGUSTUS	intron	697061	697117	.	+	.	transcript_id "file_1_file_1_jg5442.t1"; gene_id "file_1_file_1_jg5442";
dsanSTOCAGO1482_4	AUGUSTUS	CDS	697118	697491	1	+	1	transcript_id "file_1_file_1_jg5442.t1"; gene_id "file_1_file_1_jg5442";
dsanSTOCAGO1482_4	AUGUSTUS	exon	697118	697491	.	+	.	transcript_id "file_1_file_1_jg5442.t1"; gene_id "file_1_file_1_jg5442";
dsanSTOCAGO1482_4	AUGUSTUS	intron	697492	697545	.	+	.	transcript_id "file_1_file_1_jg5442.t1"; gene_id "file_1_file_1_jg5442";
dsanSTOCAGO1482_4	AUGUSTUS	CDS	697546	698495	1	+	2	transcript_id "file_1_file_1_jg5442.t1"; gene_id "file_1_file_1_jg5442";
dsanSTOCAGO1482_4	AUGUSTUS	exon	697546	698495	.	+	.	transcript_id "file_1_file_1_jg5442.t1"; gene_id "file_1_file_1_jg5442";
dsanSTOCAGO1482_4	AUGUSTUS	intron	698496	698548	.	+	.	transcript_id "file_1_file_1_jg5442.t1"; gene_id "file_1_file_1_jg5442";
dsanSTOCAGO1482_4	AUGUSTUS	CDS	698549	698710	1	+	0	transcript_id "file_1_file_1_jg5442.t1"; gene_id "file_1_file_1_jg5442";
dsanSTOCAGO1482_4	AUGUSTUS	exon	698549	698710	.	+	.	transcript_id "file_1_file_1_jg5442.t1"; gene_id "file_1_file_1_jg5442";
dsanSTOCAGO1482_4	AUGUSTUS	intron	698711	698764	.	+	.	transcript_id "file_1_file_1_jg5442.t1"; gene_id "file_1_file_1_jg5442";
dsanSTOCAGO1482_4	AUGUSTUS	transcript	694459	698875	.	+	.	transcript_id "file_1_file_1_jg5442.t1"; gene_id "file_1_file_1_jg5442"
dsanSTOCAGO1482_4	AUGUSTUS	gene	694459	698875	.	+	.	jg5442
dsanSTOCAGO1482_4	AUGUSTUS	CDS	698765	698875	1	+	0	transcript_id "file_1_file_1_jg5442.t1"; gene_id "file_1_file_1_jg5442";
dsanSTOCAGO1482_4	AUGUSTUS	exon	698765	698875	.	+	.	transcript_id "file_1_file_1_jg5442.t1"; gene_id "file_1_file_1_jg5442";
dsanSTOCAGO1482_4	AUGUSTUS	stop_codon	698873	698875	.	+	0	transcript_id "file_1_file_1_jg5442.t1"; gene_id "file_1_file_1_jg5442";
dsanSTOCAGO1482_1	AUGUSTUS	stop_codon	17624068	17624070	.	-	0	transcript_id "file_1_file_1_jg11893.t1"; gene_id "file_1_file_1_jg11893";
dsanSTOCAGO1482_1	AUGUSTUS	CDS	17624068	17624766	1	-	0	transcript_id "file_1_file_1_jg11893.t1"; gene_id "file_1_file_1_jg11893";
dsanSTOCAGO1482_1	AUGUSTUS	exon	17624068	17624766	.	-	.	transcript_id "file_1_file_1_jg11893.t1"; gene_id "file_1_file_1_jg11893";
dsanSTOCAGO1482_1	AUGUSTUS	transcript	17624068	17624766	.	-	.	transcript_id "file_1_file_1_jg11893.t1"; gene_id "file_1_file_1_jg11893"
dsanSTOCAGO1482_1	AUGUSTUS	gene	17624068	17624766	.	-	.	jg11893
dsanSTOCAGO1482_1	AUGUSTUS	start_codon	17624764	17624766	.	-	0	transcript_id "file_1_file_1_jg11893.t1"; gene_id "file_1_file_1_jg11893";
dsanSTOCAGO1482_4	AUGUSTUS	stop_codon	13860980	13860982	.	-	0	transcript_id "file_1_file_1_jg7080.t1"; gene_id "file_1_file_1_jg7080";
dsanSTOCAGO1482_4	AUGUSTUS	CDS	13860980	13861437	1	-	2	transcript_id "file_1_file_1_jg7080.t1"; gene_id "file_1_file_1_jg7080";
dsanSTOCAGO1482_4	AUGUSTUS	exon	13860980	13861437	.	-	.	transcript_id "file_1_file_1_jg7080.t1"; gene_id "file_1_file_1_jg7080";
dsanSTOCAGO1482_4	AUGUSTUS	intron	13861438	13861491	.	-	.	transcript_id "file_1_file_1_jg7080.t1"; gene_id "file_1_file_1_jg7080";
dsanSTOCAGO1482_4	AUGUSTUS	CDS	13861492	13861628	1	-	1	transcript_id "file_1_file_1_jg7080.t1"; gene_id "file_1_file_1_jg7080";
dsanSTOCAGO1482_4	AUGUSTUS	exon	13861492	13861628	.	-	.	transcript_id "file_1_file_1_jg7080.t1"; gene_id "file_1_file_1_jg7080";
dsanSTOCAGO1482_4	AUGUSTUS	intron	13861629	13861695	.	-	.	transcript_id "file_1_file_1_jg7080.t1"; gene_id "file_1_file_1_jg7080";
dsanSTOCAGO1482_4	AUGUSTUS	CDS	13861696	13861877	1	-	0	transcript_id "file_1_file_1_jg7080.t1"; gene_id "file_1_file_1_jg7080";
dsanSTOCAGO1482_4	AUGUSTUS	exon	13861696	13861877	.	-	.	transcript_id "file_1_file_1_jg7080.t1"; gene_id "file_1_file_1_jg7080";
dsanSTOCAGO1482_4	AUGUSTUS	intron	13861878	13861936	.	-	.	transcript_id "file_1_file_1_jg7080.t1"; gene_id "file_1_file_1_jg7080";
dsanSTOCAGO1482_4	AUGUSTUS	CDS	13861937	13862106	1	-	2	transcript_id "file_1_file_1_jg7080.t1"; gene_id "file_1_file_1_jg7080";
dsanSTOCAGO1482_4	AUGUSTUS	exon	13861937	13862106	.	-	.	transcript_id "file_1_file_1_jg7080.t1"; gene_id "file_1_file_1_jg7080";
dsanSTOCAGO1482_4	AUGUSTUS	intron	13862107	13862158	.	-	.	transcript_id "file_1_file_1_jg7080.t1"; gene_id "file_1_file_1_jg7080";
dsanSTOCAGO1482_4	AUGUSTUS	CDS	13862159	13862647	1	-	2	transcript_id "file_1_file_1_jg7080.t1"; gene_id "file_1_file_1_jg7080";
dsanSTOCAGO1482_4	AUGUSTUS	exon	13862159	13862647	.	-	.	transcript_id "file_1_file_1_jg7080.t1"; gene_id "file_1_file_1_jg7080";
dsanSTOCAGO1482_4	AUGUSTUS	intron	13862648	13863170	.	-	.	transcript_id "file_1_file_1_jg7080.t1"; gene_id "file_1_file_1_jg7080";
dsanSTOCAGO1482_4	AUGUSTUS	transcript	13860980	13863240	.	-	.	transcript_id "file_1_file_1_jg7080.t1"; gene_id "file_1_file_1_jg7080"
dsanSTOCAGO1482_4	AUGUSTUS	gene	13860980	13863240	.	-	.	jg7080
dsanSTOCAGO1482_4	AUGUSTUS	CDS	13863171	13863240	1	-	0	transcript_id "file_1_file_1_jg7080.t1"; gene_id "file_1_file_1_jg7080";
dsanSTOCAGO1482_4	AUGUSTUS	exon	13863171	13863240	.	-	.	transcript_id "file_1_file_1_jg7080.t1"; gene_id "file_1_file_1_jg7080";
dsanSTOCAGO1482_4	AUGUSTUS	start_codon	13863238	13863240	.	-	0	transcript_id "file_1_file_1_jg7080.t1"; gene_id "file_1_file_1_jg7080";
dsanSTOCAGO1482_4	AUGUSTUS	stop_codon	24892458	24892460	.	-	0	transcript_id "file_1_file_1_jg8497.t1"; gene_id "file_1_file_1_jg8497";
dsanSTOCAGO1482_4	AUGUSTUS	CDS	24892458	24892901	1	-	0	transcript_id "file_1_file_1_jg8497.t1"; gene_id "file_1_file_1_jg8497";
dsanSTOCAGO1482_4	AUGUSTUS	exon	24892458	24892901	.	-	.	transcript_id "file_1_file_1_jg8497.t1"; gene_id "file_1_file_1_jg8497";
dsanSTOCAGO1482_4	AUGUSTUS	intron	24892902	24892964	.	-	.	transcript_id "file_1_file_1_jg8497.t1"; gene_id "file_1_file_1_jg8497";
dsanSTOCAGO1482_4	AUGUSTUS	transcript	24892458	24893411	.	-	.	transcript_id "file_1_file_1_jg8497.t1"; gene_id "file_1_file_1_jg8497"
dsanSTOCAGO1482_4	AUGUSTUS	gene	24892458	24893411	.	-	.	jg8497
dsanSTOCAGO1482_4	AUGUSTUS	CDS	24892965	24893411	1	-	0	transcript_id "file_1_file_1_jg8497.t1"; gene_id "file_1_file_1_jg8497";
dsanSTOCAGO1482_4	AUGUSTUS	exon	24892965	24893411	.	-	.	transcript_id "file_1_file_1_jg8497.t1"; gene_id "file_1_file_1_jg8497";
dsanSTOCAGO1482_4	AUGUSTUS	start_codon	24893409	24893411	.	-	0	transcript_id "file_1_file_1_jg8497.t1"; gene_id "file_1_file_1_jg8497";
dsanSTOCAGO1482_2	AUGUSTUS	stop_codon	20814801	20814803	.	-	0	transcript_id "file_1_file_1_jg15068.t1"; gene_id "file_1_file_1_jg15068";
dsanSTOCAGO1482_2	AUGUSTUS	CDS	20814801	20814868	1	-	2	transcript_id "file_1_file_1_jg15068.t1"; gene_id "file_1_file_1_jg15068";
dsanSTOCAGO1482_2	AUGUSTUS	exon	20814801	20814868	.	-	.	transcript_id "file_1_file_1_jg15068.t1"; gene_id "file_1_file_1_jg15068";
dsanSTOCAGO1482_2	AUGUSTUS	intron	20814869	20814936	.	-	.	transcript_id "file_1_file_1_jg15068.t1"; gene_id "file_1_file_1_jg15068";
dsanSTOCAGO1482_2	AUGUSTUS	transcript	20814801	20815117	.	-	.	transcript_id "file_1_file_1_jg15068.t1"; gene_id "file_1_file_1_jg15068"
dsanSTOCAGO1482_2	AUGUSTUS	gene	20814801	20815117	.	-	.	jg15068
dsanSTOCAGO1482_2	AUGUSTUS	CDS	20814937	20815117	1	-	0	transcript_id "file_1_file_1_jg15068.t1"; gene_id "file_1_file_1_jg15068";
dsanSTOCAGO1482_2	AUGUSTUS	exon	20814937	20815117	.	-	.	transcript_id "file_1_file_1_jg15068.t1"; gene_id "file_1_file_1_jg15068";
dsanSTOCAGO1482_2	AUGUSTUS	start_codon	20815115	20815117	.	-	0	transcript_id "file_1_file_1_jg15068.t1"; gene_id "file_1_file_1_jg15068";
dsanSTOCAGO1482_4	AUGUSTUS	stop_codon	16069212	16069214	.	-	0	transcript_id "file_1_file_1_jg7366.t1"; gene_id "file_1_file_1_jg7366";
dsanSTOCAGO1482_4	AUGUSTUS	CDS	16069212	16069703	1	-	0	transcript_id "file_1_file_1_jg7366.t1"; gene_id "file_1_file_1_jg7366";
dsanSTOCAGO1482_4	AUGUSTUS	exon	16069212	16069703	.	-	.	transcript_id "file_1_file_1_jg7366.t1"; gene_id "file_1_file_1_jg7366";
dsanSTOCAGO1482_4	AUGUSTUS	transcript	16069212	16069703	.	-	.	transcript_id "file_1_file_1_jg7366.t1"; gene_id "file_1_file_1_jg7366"
dsanSTOCAGO1482_4	AUGUSTUS	gene	16069212	16069703	.	-	.	jg7366
dsanSTOCAGO1482_4	AUGUSTUS	start_codon	16069701	16069703	.	-	0	transcript_id "file_1_file_1_jg7366.t1"; gene_id "file_1_file_1_jg7366";
dsanSTOCAGO1482_2	AUGUSTUS	stop_codon	17938498	17938500	.	-	0	transcript_id "file_1_file_1_jg14651.t1"; gene_id "file_1_file_1_jg14651";
dsanSTOCAGO1482_2	AUGUSTUS	CDS	17938498	17938900	1	-	1	transcript_id "file_1_file_1_jg14651.t1"; gene_id "file_1_file_1_jg14651";
dsanSTOCAGO1482_2	AUGUSTUS	exon	17938498	17938900	.	-	.	transcript_id "file_1_file_1_jg14651.t1"; gene_id "file_1_file_1_jg14651";
dsanSTOCAGO1482_2	AUGUSTUS	intron	17938901	17938967	.	-	.	transcript_id "file_1_file_1_jg14651.t1"; gene_id "file_1_file_1_jg14651";
dsanSTOCAGO1482_2	AUGUSTUS	transcript	17938498	17939239	.	-	.	transcript_id "file_1_file_1_jg14651.t1"; gene_id "file_1_file_1_jg14651"
dsanSTOCAGO1482_2	AUGUSTUS	gene	17938498	17939239	.	-	.	jg14651
dsanSTOCAGO1482_2	AUGUSTUS	CDS	17938968	17939239	1	-	0	transcript_id "file_1_file_1_jg14651.t1"; gene_id "file_1_file_1_jg14651";
dsanSTOCAGO1482_2	AUGUSTUS	exon	17938968	17939239	.	-	.	transcript_id "file_1_file_1_jg14651.t1"; gene_id "file_1_file_1_jg14651";
dsanSTOCAGO1482_2	AUGUSTUS	start_codon	17939237	17939239	.	-	0	transcript_id "file_1_file_1_jg14651.t1"; gene_id "file_1_file_1_jg14651";
dsanSTOCAGO1482_1	AUGUSTUS	start_codon	5739076	5739078	.	+	0	transcript_id "file_1_file_1_jg10184.t1"; gene_id "file_1_file_1_jg10184";
dsanSTOCAGO1482_1	AUGUSTUS	CDS	5739076	5739158	1	+	0	transcript_id "file_1_file_1_jg10184.t1"; gene_id "file_1_file_1_jg10184";
dsanSTOCAGO1482_1	AUGUSTUS	exon	5739076	5739158	.	+	.	transcript_id "file_1_file_1_jg10184.t1"; gene_id "file_1_file_1_jg10184";
dsanSTOCAGO1482_1	AUGUSTUS	intron	5739159	5739218	.	+	.	transcript_id "file_1_file_1_jg10184.t1"; gene_id "file_1_file_1_jg10184";
dsanSTOCAGO1482_1	AUGUSTUS	CDS	5739219	5739592	0.99	+	1	transcript_id "file_1_file_1_jg10184.t1"; gene_id "file_1_file_1_jg10184";
dsanSTOCAGO1482_1	AUGUSTUS	exon	5739219	5739592	.	+	.	transcript_id "file_1_file_1_jg10184.t1"; gene_id "file_1_file_1_jg10184";
dsanSTOCAGO1482_1	AUGUSTUS	intron	5739593	5739799	.	+	.	transcript_id "file_1_file_1_jg10184.t1"; gene_id "file_1_file_1_jg10184";
dsanSTOCAGO1482_1	AUGUSTUS	CDS	5739800	5740240	0.67	+	2	transcript_id "file_1_file_1_jg10184.t1"; gene_id "file_1_file_1_jg10184";
dsanSTOCAGO1482_1	AUGUSTUS	exon	5739800	5740240	.	+	.	transcript_id "file_1_file_1_jg10184.t1"; gene_id "file_1_file_1_jg10184";
dsanSTOCAGO1482_1	AUGUSTUS	intron	5740241	5740298	.	+	.	transcript_id "file_1_file_1_jg10184.t1"; gene_id "file_1_file_1_jg10184";
dsanSTOCAGO1482_1	AUGUSTUS	CDS	5740299	5740409	1	+	2	transcript_id "file_1_file_1_jg10184.t1"; gene_id "file_1_file_1_jg10184";
dsanSTOCAGO1482_1	AUGUSTUS	exon	5740299	5740409	.	+	.	transcript_id "file_1_file_1_jg10184.t1"; gene_id "file_1_file_1_jg10184";
dsanSTOCAGO1482_1	AUGUSTUS	intron	5740410	5740485	.	+	.	transcript_id "file_1_file_1_jg10184.t1"; gene_id "file_1_file_1_jg10184";
dsanSTOCAGO1482_1	AUGUSTUS	transcript	5739076	5741147	.	+	.	transcript_id "file_1_file_1_jg10184.t1"; gene_id "file_1_file_1_jg10184"
dsanSTOCAGO1482_1	AUGUSTUS	gene	5739076	5741147	.	+	.	jg10184
dsanSTOCAGO1482_1	AUGUSTUS	CDS	5740486	5741147	1	+	2	transcript_id "file_1_file_1_jg10184.t1"; gene_id "file_1_file_1_jg10184";
dsanSTOCAGO1482_1	AUGUSTUS	exon	5740486	5741147	.	+	.	transcript_id "file_1_file_1_jg10184.t1"; gene_id "file_1_file_1_jg10184";
dsanSTOCAGO1482_1	AUGUSTUS	stop_codon	5741145	5741147	.	+	0	transcript_id "file_1_file_1_jg10184.t1"; gene_id "file_1_file_1_jg10184";
dsanSTOCAGO1482_0	AUGUSTUS	stop_codon	6406159	6406161	.	-	0	transcript_id "file_1_file_1_jg745.t1"; gene_id "file_1_file_1_jg745";
dsanSTOCAGO1482_0	AUGUSTUS	CDS	6406159	6406322	1	-	2	transcript_id "file_1_file_1_jg745.t1"; gene_id "file_1_file_1_jg745";
dsanSTOCAGO1482_0	AUGUSTUS	exon	6406159	6406322	.	-	.	transcript_id "file_1_file_1_jg745.t1"; gene_id "file_1_file_1_jg745";
dsanSTOCAGO1482_0	AUGUSTUS	intron	6406323	6406385	.	-	.	transcript_id "file_1_file_1_jg745.t1"; gene_id "file_1_file_1_jg745";
dsanSTOCAGO1482_0	AUGUSTUS	CDS	6406386	6406586	1	-	2	transcript_id "file_1_file_1_jg745.t1"; gene_id "file_1_file_1_jg745";
dsanSTOCAGO1482_0	AUGUSTUS	exon	6406386	6406586	.	-	.	transcript_id "file_1_file_1_jg745.t1"; gene_id "file_1_file_1_jg745";
dsanSTOCAGO1482_0	AUGUSTUS	intron	6406587	6406646	.	-	.	transcript_id "file_1_file_1_jg745.t1"; gene_id "file_1_file_1_jg745";
dsanSTOCAGO1482_0	AUGUSTUS	CDS	6406647	6406977	1	-	0	transcript_id "file_1_file_1_jg745.t1"; gene_id "file_1_file_1_jg745";
dsanSTOCAGO1482_0	AUGUSTUS	exon	6406647	6406977	.	-	.	transcript_id "file_1_file_1_jg745.t1"; gene_id "file_1_file_1_jg745";
dsanSTOCAGO1482_0	AUGUSTUS	intron	6406978	6407244	.	-	.	transcript_id "file_1_file_1_jg745.t1"; gene_id "file_1_file_1_jg745";
dsanSTOCAGO1482_0	AUGUSTUS	transcript	6406159	6407268	.	-	.	transcript_id "file_1_file_1_jg745.t1"; gene_id "file_1_file_1_jg745"
dsanSTOCAGO1482_0	AUGUSTUS	gene	6406159	6407268	.	-	.	jg745
dsanSTOCAGO1482_0	AUGUSTUS	CDS	6407245	6407268	0.8	-	0	transcript_id "file_1_file_1_jg745.t1"; gene_id "file_1_file_1_jg745";
dsanSTOCAGO1482_0	AUGUSTUS	exon	6407245	6407268	.	-	.	transcript_id "file_1_file_1_jg745.t1"; gene_id "file_1_file_1_jg745";
dsanSTOCAGO1482_0	AUGUSTUS	start_codon	6407266	6407268	.	-	0	transcript_id "file_1_file_1_jg745.t1"; gene_id "file_1_file_1_jg745";
dsanSTOCAGO1482_4	AUGUSTUS	stop_codon	21860062	21860064	.	-	0	transcript_id "file_1_file_1_jg8162.t1"; gene_id "file_1_file_1_jg8162";
dsanSTOCAGO1482_4	AUGUSTUS	CDS	21860062	21862014	1	-	0	transcript_id "file_1_file_1_jg8162.t1"; gene_id "file_1_file_1_jg8162";
dsanSTOCAGO1482_4	AUGUSTUS	exon	21860062	21862014	.	-	.	transcript_id "file_1_file_1_jg8162.t1"; gene_id "file_1_file_1_jg8162";
dsanSTOCAGO1482_4	AUGUSTUS	intron	21862015	21862075	.	-	.	transcript_id "file_1_file_1_jg8162.t1"; gene_id "file_1_file_1_jg8162";
dsanSTOCAGO1482_4	AUGUSTUS	CDS	21862076	21862297	1	-	0	transcript_id "file_1_file_1_jg8162.t1"; gene_id "file_1_file_1_jg8162";
dsanSTOCAGO1482_4	AUGUSTUS	exon	21862076	21862297	.	-	.	transcript_id "file_1_file_1_jg8162.t1"; gene_id "file_1_file_1_jg8162";
dsanSTOCAGO1482_4	AUGUSTUS	intron	21862298	21862357	.	-	.	transcript_id "file_1_file_1_jg8162.t1"; gene_id "file_1_file_1_jg8162";
dsanSTOCAGO1482_4	AUGUSTUS	CDS	21862358	21862532	1	-	1	transcript_id "file_1_file_1_jg8162.t1"; gene_id "file_1_file_1_jg8162";
dsanSTOCAGO1482_4	AUGUSTUS	exon	21862358	21862532	.	-	.	transcript_id "file_1_file_1_jg8162.t1"; gene_id "file_1_file_1_jg8162";
dsanSTOCAGO1482_4	AUGUSTUS	intron	21862533	21862596	.	-	.	transcript_id "file_1_file_1_jg8162.t1"; gene_id "file_1_file_1_jg8162";
dsanSTOCAGO1482_4	AUGUSTUS	CDS	21862597	21862803	1	-	1	transcript_id "file_1_file_1_jg8162.t1"; gene_id "file_1_file_1_jg8162";
dsanSTOCAGO1482_4	AUGUSTUS	exon	21862597	21862803	.	-	.	transcript_id "file_1_file_1_jg8162.t1"; gene_id "file_1_file_1_jg8162";
dsanSTOCAGO1482_4	AUGUSTUS	intron	21862804	21862950	.	-	.	transcript_id "file_1_file_1_jg8162.t1"; gene_id "file_1_file_1_jg8162";
dsanSTOCAGO1482_4	AUGUSTUS	CDS	21862951	21862968	1	-	1	transcript_id "file_1_file_1_jg8162.t1"; gene_id "file_1_file_1_jg8162";
dsanSTOCAGO1482_4	AUGUSTUS	exon	21862951	21862968	.	-	.	transcript_id "file_1_file_1_jg8162.t1"; gene_id "file_1_file_1_jg8162";
dsanSTOCAGO1482_4	AUGUSTUS	intron	21862969	21863082	.	-	.	transcript_id "file_1_file_1_jg8162.t1"; gene_id "file_1_file_1_jg8162";
dsanSTOCAGO1482_4	AUGUSTUS	CDS	21863083	21863195	1	-	0	transcript_id "file_1_file_1_jg8162.t1"; gene_id "file_1_file_1_jg8162";
dsanSTOCAGO1482_4	AUGUSTUS	exon	21863083	21863195	.	-	.	transcript_id "file_1_file_1_jg8162.t1"; gene_id "file_1_file_1_jg8162";
dsanSTOCAGO1482_4	AUGUSTUS	intron	21863196	21863259	.	-	.	transcript_id "file_1_file_1_jg8162.t1"; gene_id "file_1_file_1_jg8162";
dsanSTOCAGO1482_4	AUGUSTUS	CDS	21863260	21864080	1	-	2	transcript_id "file_1_file_1_jg8162.t1"; gene_id "file_1_file_1_jg8162";
dsanSTOCAGO1482_4	AUGUSTUS	exon	21863260	21864080	.	-	.	transcript_id "file_1_file_1_jg8162.t1"; gene_id "file_1_file_1_jg8162";
dsanSTOCAGO1482_4	AUGUSTUS	intron	21864081	21864138	.	-	.	transcript_id "file_1_file_1_jg8162.t1"; gene_id "file_1_file_1_jg8162";
dsanSTOCAGO1482_4	AUGUSTUS	CDS	21864139	21865872	1	-	2	transcript_id "file_1_file_1_jg8162.t1"; gene_id "file_1_file_1_jg8162";
dsanSTOCAGO1482_4	AUGUSTUS	exon	21864139	21865872	.	-	.	transcript_id "file_1_file_1_jg8162.t1"; gene_id "file_1_file_1_jg8162";
dsanSTOCAGO1482_4	AUGUSTUS	intron	21865873	21865974	.	-	.	transcript_id "file_1_file_1_jg8162.t1"; gene_id "file_1_file_1_jg8162";
dsanSTOCAGO1482_4	AUGUSTUS	CDS	21865975	21866212	1	-	0	transcript_id "file_1_file_1_jg8162.t1"; gene_id "file_1_file_1_jg8162";
dsanSTOCAGO1482_4	AUGUSTUS	exon	21865975	21866212	.	-	.	transcript_id "file_1_file_1_jg8162.t1"; gene_id "file_1_file_1_jg8162";
dsanSTOCAGO1482_4	AUGUSTUS	intron	21866213	21866275	.	-	.	transcript_id "file_1_file_1_jg8162.t1"; gene_id "file_1_file_1_jg8162";
dsanSTOCAGO1482_4	AUGUSTUS	transcript	21860062	21866443	.	-	.	transcript_id "file_1_file_1_jg8162.t1"; gene_id "file_1_file_1_jg8162"
dsanSTOCAGO1482_4	AUGUSTUS	gene	21860062	21866443	.	-	.	jg8162
dsanSTOCAGO1482_4	AUGUSTUS	CDS	21866276	21866443	0.56	-	0	transcript_id "file_1_file_1_jg8162.t1"; gene_id "file_1_file_1_jg8162";
dsanSTOCAGO1482_4	AUGUSTUS	exon	21866276	21866443	.	-	.	transcript_id "file_1_file_1_jg8162.t1"; gene_id "file_1_file_1_jg8162";
dsanSTOCAGO1482_4	AUGUSTUS	start_codon	21866441	21866443	.	-	0	transcript_id "file_1_file_1_jg8162.t1"; gene_id "file_1_file_1_jg8162";
dsanSTOCAGO1482_1	AUGUSTUS	stop_codon	7402164	7402166	.	-	0	transcript_id "file_1_file_1_jg10452.t1"; gene_id "file_1_file_1_jg10452";
dsanSTOCAGO1482_1	AUGUSTUS	CDS	7402164	7402432	1	-	2	transcript_id "file_1_file_1_jg10452.t1"; gene_id "file_1_file_1_jg10452";
dsanSTOCAGO1482_1	AUGUSTUS	exon	7402164	7402432	.	-	.	transcript_id "file_1_file_1_jg10452.t1"; gene_id "file_1_file_1_jg10452";
dsanSTOCAGO1482_1	AUGUSTUS	intron	7402433	7402580	.	-	.	transcript_id "file_1_file_1_jg10452.t1"; gene_id "file_1_file_1_jg10452";
dsanSTOCAGO1482_1	AUGUSTUS	CDS	7402581	7402678	1	-	1	transcript_id "file_1_file_1_jg10452.t1"; gene_id "file_1_file_1_jg10452";
dsanSTOCAGO1482_1	AUGUSTUS	exon	7402581	7402678	.	-	.	transcript_id "file_1_file_1_jg10452.t1"; gene_id "file_1_file_1_jg10452";
dsanSTOCAGO1482_1	AUGUSTUS	intron	7402679	7403258	.	-	.	transcript_id "file_1_file_1_jg10452.t1"; gene_id "file_1_file_1_jg10452";
dsanSTOCAGO1482_1	AUGUSTUS	CDS	7403259	7403502	1	-	2	transcript_id "file_1_file_1_jg10452.t1"; gene_id "file_1_file_1_jg10452";
dsanSTOCAGO1482_1	AUGUSTUS	exon	7403259	7403502	.	-	.	transcript_id "file_1_file_1_jg10452.t1"; gene_id "file_1_file_1_jg10452";
dsanSTOCAGO1482_1	AUGUSTUS	intron	7403503	7407457	.	-	.	transcript_id "file_1_file_1_jg10452.t1"; gene_id "file_1_file_1_jg10452";
dsanSTOCAGO1482_1	AUGUSTUS	CDS	7407458	7407590	1	-	0	transcript_id "file_1_file_1_jg10452.t1"; gene_id "file_1_file_1_jg10452";
dsanSTOCAGO1482_1	AUGUSTUS	exon	7407458	7407590	.	-	.	transcript_id "file_1_file_1_jg10452.t1"; gene_id "file_1_file_1_jg10452";
dsanSTOCAGO1482_1	AUGUSTUS	intron	7407591	7407914	.	-	.	transcript_id "file_1_file_1_jg10452.t1"; gene_id "file_1_file_1_jg10452";
dsanSTOCAGO1482_1	AUGUSTUS	CDS	7407915	7407992	1	-	0	transcript_id "file_1_file_1_jg10452.t1"; gene_id "file_1_file_1_jg10452";
dsanSTOCAGO1482_1	AUGUSTUS	exon	7407915	7407992	.	-	.	transcript_id "file_1_file_1_jg10452.t1"; gene_id "file_1_file_1_jg10452";
dsanSTOCAGO1482_1	AUGUSTUS	intron	7407993	7409544	.	-	.	transcript_id "file_1_file_1_jg10452.t1"; gene_id "file_1_file_1_jg10452";
dsanSTOCAGO1482_1	AUGUSTUS	CDS	7409545	7409816	0.92	-	2	transcript_id "file_1_file_1_jg10452.t1"; gene_id "file_1_file_1_jg10452";
dsanSTOCAGO1482_1	AUGUSTUS	exon	7409545	7409816	.	-	.	transcript_id "file_1_file_1_jg10452.t1"; gene_id "file_1_file_1_jg10452";
dsanSTOCAGO1482_1	AUGUSTUS	intron	7409817	7411176	.	-	.	transcript_id "file_1_file_1_jg10452.t1"; gene_id "file_1_file_1_jg10452";
dsanSTOCAGO1482_1	AUGUSTUS	transcript	7402164	7411228	.	-	.	transcript_id "file_1_file_1_jg10452.t1"; gene_id "file_1_file_1_jg10452"
dsanSTOCAGO1482_1	AUGUSTUS	gene	7402164	7411228	.	-	.	jg10452
dsanSTOCAGO1482_1	AUGUSTUS	CDS	7411177	7411228	0.83	-	0	transcript_id "file_1_file_1_jg10452.t1"; gene_id "file_1_file_1_jg10452";
dsanSTOCAGO1482_1	AUGUSTUS	exon	7411177	7411228	.	-	.	transcript_id "file_1_file_1_jg10452.t1"; gene_id "file_1_file_1_jg10452";
dsanSTOCAGO1482_1	AUGUSTUS	start_codon	7411226	7411228	.	-	0	transcript_id "file_1_file_1_jg10452.t1"; gene_id "file_1_file_1_jg10452";
dsanSTOCAGO1482_1	AUGUSTUS	start_codon	1915157	1915159	.	+	0	transcript_id "file_1_file_1_jg9648.t1"; gene_id "file_1_file_1_jg9648";
dsanSTOCAGO1482_1	AUGUSTUS	CDS	1915157	1915327	0.97	+	0	transcript_id "file_1_file_1_jg9648.t1"; gene_id "file_1_file_1_jg9648";
dsanSTOCAGO1482_1	AUGUSTUS	exon	1915157	1915327	.	+	.	transcript_id "file_1_file_1_jg9648.t1"; gene_id "file_1_file_1_jg9648";
dsanSTOCAGO1482_1	AUGUSTUS	intron	1915328	1919321	.	+	.	transcript_id "file_1_file_1_jg9648.t1"; gene_id "file_1_file_1_jg9648";
dsanSTOCAGO1482_1	AUGUSTUS	transcript	1915157	1919420	.	+	.	transcript_id "file_1_file_1_jg9648.t1"; gene_id "file_1_file_1_jg9648"
dsanSTOCAGO1482_1	AUGUSTUS	gene	1915157	1919420	.	+	.	jg9648
dsanSTOCAGO1482_1	AUGUSTUS	CDS	1919322	1919420	0.86	+	0	transcript_id "file_1_file_1_jg9648.t1"; gene_id "file_1_file_1_jg9648";
dsanSTOCAGO1482_1	AUGUSTUS	exon	1919322	1919420	.	+	.	transcript_id "file_1_file_1_jg9648.t1"; gene_id "file_1_file_1_jg9648";
dsanSTOCAGO1482_1	AUGUSTUS	stop_codon	1919418	1919420	.	+	0	transcript_id "file_1_file_1_jg9648.t1"; gene_id "file_1_file_1_jg9648";
dsanSTOCAGO1482_0	AUGUSTUS	stop_codon	11867562	11867564	.	-	0	transcript_id "file_1_file_1_jg1434.t1"; gene_id "file_1_file_1_jg1434";
dsanSTOCAGO1482_0	AUGUSTUS	CDS	11867562	11868395	1	-	0	transcript_id "file_1_file_1_jg1434.t1"; gene_id "file_1_file_1_jg1434";
dsanSTOCAGO1482_0	AUGUSTUS	exon	11867562	11868395	.	-	.	transcript_id "file_1_file_1_jg1434.t1"; gene_id "file_1_file_1_jg1434";
dsanSTOCAGO1482_0	AUGUSTUS	intron	11868396	11868487	.	-	.	transcript_id "file_1_file_1_jg1434.t1"; gene_id "file_1_file_1_jg1434";
dsanSTOCAGO1482_0	AUGUSTUS	transcript	11867562	11868535	.	-	.	transcript_id "file_1_file_1_jg1434.t1"; gene_id "file_1_file_1_jg1434"
dsanSTOCAGO1482_0	AUGUSTUS	gene	11867562	11868535	.	-	.	jg1434
dsanSTOCAGO1482_0	AUGUSTUS	CDS	11868488	11868535	1	-	0	transcript_id "file_1_file_1_jg1434.t1"; gene_id "file_1_file_1_jg1434";
dsanSTOCAGO1482_0	AUGUSTUS	exon	11868488	11868535	.	-	.	transcript_id "file_1_file_1_jg1434.t1"; gene_id "file_1_file_1_jg1434";
dsanSTOCAGO1482_0	AUGUSTUS	start_codon	11868533	11868535	.	-	0	transcript_id "file_1_file_1_jg1434.t1"; gene_id "file_1_file_1_jg1434";
dsanSTOCAGO1482_4	AUGUSTUS	stop_codon	9107062	9107064	.	-	0	transcript_id "file_1_file_1_jg6451.t1"; gene_id "file_1_file_1_jg6451";
dsanSTOCAGO1482_4	AUGUSTUS	CDS	9107062	9107464	1	-	1	transcript_id "file_1_file_1_jg6451.t1"; gene_id "file_1_file_1_jg6451";
dsanSTOCAGO1482_4	AUGUSTUS	exon	9107062	9107464	.	-	.	transcript_id "file_1_file_1_jg6451.t1"; gene_id "file_1_file_1_jg6451";
dsanSTOCAGO1482_4	AUGUSTUS	intron	9107465	9107531	.	-	.	transcript_id "file_1_file_1_jg6451.t1"; gene_id "file_1_file_1_jg6451";
dsanSTOCAGO1482_4	AUGUSTUS	transcript	9107062	9107716	.	-	.	transcript_id "file_1_file_1_jg6451.t1"; gene_id "file_1_file_1_jg6451"
dsanSTOCAGO1482_4	AUGUSTUS	gene	9107062	9107716	.	-	.	jg6451
dsanSTOCAGO1482_4	AUGUSTUS	CDS	9107532	9107716	1	-	0	transcript_id "file_1_file_1_jg6451.t1"; gene_id "file_1_file_1_jg6451";
dsanSTOCAGO1482_4	AUGUSTUS	exon	9107532	9107716	.	-	.	transcript_id "file_1_file_1_jg6451.t1"; gene_id "file_1_file_1_jg6451";
dsanSTOCAGO1482_4	AUGUSTUS	start_codon	9107714	9107716	.	-	0	transcript_id "file_1_file_1_jg6451.t1"; gene_id "file_1_file_1_jg6451";
dsanSTOCAGO1482_1	AUGUSTUS	stop_codon	8348076	8348078	.	-	0	transcript_id "file_1_file_1_jg10550.t1"; gene_id "file_1_file_1_jg10550";
dsanSTOCAGO1482_1	AUGUSTUS	CDS	8348076	8348342	1	-	0	transcript_id "file_1_file_1_jg10550.t1"; gene_id "file_1_file_1_jg10550";
dsanSTOCAGO1482_1	AUGUSTUS	exon	8348076	8348342	.	-	.	transcript_id "file_1_file_1_jg10550.t1"; gene_id "file_1_file_1_jg10550";
dsanSTOCAGO1482_1	AUGUSTUS	transcript	8348076	8348342	.	-	.	transcript_id "file_1_file_1_jg10550.t1"; gene_id "file_1_file_1_jg10550"
dsanSTOCAGO1482_1	AUGUSTUS	gene	8348076	8348342	.	-	.	jg10550
dsanSTOCAGO1482_1	AUGUSTUS	start_codon	8348340	8348342	.	-	0	transcript_id "file_1_file_1_jg10550.t1"; gene_id "file_1_file_1_jg10550";
dsanSTOCAGO1482_1	AUGUSTUS	start_codon	14631701	14631703	.	+	0	transcript_id "file_1_file_1_jg11484.t1"; gene_id "file_1_file_1_jg11484";
dsanSTOCAGO1482_1	AUGUSTUS	CDS	14631701	14631862	0.48	+	0	transcript_id "file_1_file_1_jg11484.t1"; gene_id "file_1_file_1_jg11484";
dsanSTOCAGO1482_1	AUGUSTUS	exon	14631701	14631862	.	+	.	transcript_id "file_1_file_1_jg11484.t1"; gene_id "file_1_file_1_jg11484";
dsanSTOCAGO1482_1	AUGUSTUS	intron	14631863	14631921	.	+	.	transcript_id "file_1_file_1_jg11484.t1"; gene_id "file_1_file_1_jg11484";
dsanSTOCAGO1482_1	AUGUSTUS	transcript	14631701	14632200	.	+	.	transcript_id "file_1_file_1_jg11484.t1"; gene_id "file_1_file_1_jg11484"
dsanSTOCAGO1482_1	AUGUSTUS	gene	14631701	14632200	.	+	.	jg11484
dsanSTOCAGO1482_1	AUGUSTUS	CDS	14631922	14632200	0.26	+	0	transcript_id "file_1_file_1_jg11484.t1"; gene_id "file_1_file_1_jg11484";
dsanSTOCAGO1482_1	AUGUSTUS	exon	14631922	14632200	.	+	.	transcript_id "file_1_file_1_jg11484.t1"; gene_id "file_1_file_1_jg11484";
dsanSTOCAGO1482_1	AUGUSTUS	stop_codon	14632198	14632200	.	+	0	transcript_id "file_1_file_1_jg11484.t1"; gene_id "file_1_file_1_jg11484";
dsanSTOCAGO1482_52	AUGUSTUS	stop_codon	47576	47578	.	-	0	transcript_id "file_1_file_1_jg12589.t1"; gene_id "file_1_file_1_jg12589";
dsanSTOCAGO1482_52	AUGUSTUS	CDS	47576	47986	1	-	0	transcript_id "file_1_file_1_jg12589.t1"; gene_id "file_1_file_1_jg12589";
dsanSTOCAGO1482_52	AUGUSTUS	exon	47576	47986	.	-	.	transcript_id "file_1_file_1_jg12589.t1"; gene_id "file_1_file_1_jg12589";
dsanSTOCAGO1482_52	AUGUSTUS	transcript	47576	47986	.	-	.	transcript_id "file_1_file_1_jg12589.t1"; gene_id "file_1_file_1_jg12589"
dsanSTOCAGO1482_52	AUGUSTUS	gene	47576	47986	.	-	.	jg12589
dsanSTOCAGO1482_52	AUGUSTUS	start_codon	47984	47986	.	-	0	transcript_id "file_1_file_1_jg12589.t1"; gene_id "file_1_file_1_jg12589";
dsanSTOCAGO1482_4	AUGUSTUS	start_codon	1985963	1985965	.	+	0	transcript_id "file_1_file_1_jg5582.t1"; gene_id "file_1_file_1_jg5582";
dsanSTOCAGO1482_4	AUGUSTUS	CDS	1985963	1986043	0.98	+	0	transcript_id "file_1_file_1_jg5582.t1"; gene_id "file_1_file_1_jg5582";
dsanSTOCAGO1482_4	AUGUSTUS	exon	1985963	1986043	.	+	.	transcript_id "file_1_file_1_jg5582.t1"; gene_id "file_1_file_1_jg5582";
dsanSTOCAGO1482_4	AUGUSTUS	intron	1986044	1986204	.	+	.	transcript_id "file_1_file_1_jg5582.t1"; gene_id "file_1_file_1_jg5582";
dsanSTOCAGO1482_4	AUGUSTUS	CDS	1986205	1986306	1	+	0	transcript_id "file_1_file_1_jg5582.t1"; gene_id "file_1_file_1_jg5582";
dsanSTOCAGO1482_4	AUGUSTUS	exon	1986205	1986306	.	+	.	transcript_id "file_1_file_1_jg5582.t1"; gene_id "file_1_file_1_jg5582";
dsanSTOCAGO1482_4	AUGUSTUS	intron	1986307	1991265	.	+	.	transcript_id "file_1_file_1_jg5582.t1"; gene_id "file_1_file_1_jg5582";
dsanSTOCAGO1482_4	AUGUSTUS	CDS	1991266	1991388	1	+	0	transcript_id "file_1_file_1_jg5582.t1"; gene_id "file_1_file_1_jg5582";
dsanSTOCAGO1482_4	AUGUSTUS	exon	1991266	1991388	.	+	.	transcript_id "file_1_file_1_jg5582.t1"; gene_id "file_1_file_1_jg5582";
dsanSTOCAGO1482_4	AUGUSTUS	intron	1991389	1996822	.	+	.	transcript_id "file_1_file_1_jg5582.t1"; gene_id "file_1_file_1_jg5582";
dsanSTOCAGO1482_4	AUGUSTUS	CDS	1996823	1996936	1	+	0	transcript_id "file_1_file_1_jg5582.t1"; gene_id "file_1_file_1_jg5582";
dsanSTOCAGO1482_4	AUGUSTUS	exon	1996823	1996936	.	+	.	transcript_id "file_1_file_1_jg5582.t1"; gene_id "file_1_file_1_jg5582";
dsanSTOCAGO1482_4	AUGUSTUS	intron	1996937	1997002	.	+	.	transcript_id "file_1_file_1_jg5582.t1"; gene_id "file_1_file_1_jg5582";
dsanSTOCAGO1482_4	AUGUSTUS	CDS	1997003	1997116	1	+	0	transcript_id "file_1_file_1_jg5582.t1"; gene_id "file_1_file_1_jg5582";
dsanSTOCAGO1482_4	AUGUSTUS	exon	1997003	1997116	.	+	.	transcript_id "file_1_file_1_jg5582.t1"; gene_id "file_1_file_1_jg5582";
dsanSTOCAGO1482_4	AUGUSTUS	intron	1997117	1997992	.	+	.	transcript_id "file_1_file_1_jg5582.t1"; gene_id "file_1_file_1_jg5582";
dsanSTOCAGO1482_4	AUGUSTUS	CDS	1997993	1998060	1	+	0	transcript_id "file_1_file_1_jg5582.t1"; gene_id "file_1_file_1_jg5582";
dsanSTOCAGO1482_4	AUGUSTUS	exon	1997993	1998060	.	+	.	transcript_id "file_1_file_1_jg5582.t1"; gene_id "file_1_file_1_jg5582";
dsanSTOCAGO1482_4	AUGUSTUS	intron	1998061	1998135	.	+	.	transcript_id "file_1_file_1_jg5582.t1"; gene_id "file_1_file_1_jg5582";
dsanSTOCAGO1482_4	AUGUSTUS	transcript	1985963	1998295	.	+	.	transcript_id "file_1_file_1_jg5582.t1"; gene_id "file_1_file_1_jg5582"
dsanSTOCAGO1482_4	AUGUSTUS	gene	1985963	1998295	.	+	.	jg5582
dsanSTOCAGO1482_4	AUGUSTUS	CDS	1998136	1998295	1	+	1	transcript_id "file_1_file_1_jg5582.t1"; gene_id "file_1_file_1_jg5582";
dsanSTOCAGO1482_4	AUGUSTUS	exon	1998136	1998295	.	+	.	transcript_id "file_1_file_1_jg5582.t1"; gene_id "file_1_file_1_jg5582";
dsanSTOCAGO1482_4	AUGUSTUS	stop_codon	1998293	1998295	.	+	0	transcript_id "file_1_file_1_jg5582.t1"; gene_id "file_1_file_1_jg5582";
dsanSTOCAGO1482_0	AUGUSTUS	start_codon	12299987	12299989	.	+	0	transcript_id "file_1_file_1_jg1496.t1"; gene_id "file_1_file_1_jg1496";
dsanSTOCAGO1482_0	AUGUSTUS	CDS	12299987	12301288	1	+	0	transcript_id "file_1_file_1_jg1496.t1"; gene_id "file_1_file_1_jg1496";
dsanSTOCAGO1482_0	AUGUSTUS	exon	12299987	12301288	.	+	.	transcript_id "file_1_file_1_jg1496.t1"; gene_id "file_1_file_1_jg1496";
dsanSTOCAGO1482_0	AUGUSTUS	intron	12301289	12302131	.	+	.	transcript_id "file_1_file_1_jg1496.t1"; gene_id "file_1_file_1_jg1496";
dsanSTOCAGO1482_0	AUGUSTUS	CDS	12302132	12303725	1	+	0	transcript_id "file_1_file_1_jg1496.t1"; gene_id "file_1_file_1_jg1496";
dsanSTOCAGO1482_0	AUGUSTUS	exon	12302132	12303725	.	+	.	transcript_id "file_1_file_1_jg1496.t1"; gene_id "file_1_file_1_jg1496";
dsanSTOCAGO1482_0	AUGUSTUS	intron	12303726	12303872	.	+	.	transcript_id "file_1_file_1_jg1496.t1"; gene_id "file_1_file_1_jg1496";
dsanSTOCAGO1482_0	AUGUSTUS	CDS	12303873	12304031	1	+	2	transcript_id "file_1_file_1_jg1496.t1"; gene_id "file_1_file_1_jg1496";
dsanSTOCAGO1482_0	AUGUSTUS	exon	12303873	12304031	.	+	.	transcript_id "file_1_file_1_jg1496.t1"; gene_id "file_1_file_1_jg1496";
dsanSTOCAGO1482_0	AUGUSTUS	intron	12304032	12304858	.	+	.	transcript_id "file_1_file_1_jg1496.t1"; gene_id "file_1_file_1_jg1496";
dsanSTOCAGO1482_0	AUGUSTUS	CDS	12304859	12304978	1	+	2	transcript_id "file_1_file_1_jg1496.t1"; gene_id "file_1_file_1_jg1496";
dsanSTOCAGO1482_0	AUGUSTUS	exon	12304859	12304978	.	+	.	transcript_id "file_1_file_1_jg1496.t1"; gene_id "file_1_file_1_jg1496";
dsanSTOCAGO1482_0	AUGUSTUS	intron	12304979	12305084	.	+	.	transcript_id "file_1_file_1_jg1496.t1"; gene_id "file_1_file_1_jg1496";
dsanSTOCAGO1482_0	AUGUSTUS	CDS	12305085	12305216	1	+	2	transcript_id "file_1_file_1_jg1496.t1"; gene_id "file_1_file_1_jg1496";
dsanSTOCAGO1482_0	AUGUSTUS	exon	12305085	12305216	.	+	.	transcript_id "file_1_file_1_jg1496.t1"; gene_id "file_1_file_1_jg1496";
dsanSTOCAGO1482_0	AUGUSTUS	intron	12305217	12311172	.	+	.	transcript_id "file_1_file_1_jg1496.t1"; gene_id "file_1_file_1_jg1496";
dsanSTOCAGO1482_0	AUGUSTUS	CDS	12311173	12311231	1	+	2	transcript_id "file_1_file_1_jg1496.t1"; gene_id "file_1_file_1_jg1496";
dsanSTOCAGO1482_0	AUGUSTUS	exon	12311173	12311231	.	+	.	transcript_id "file_1_file_1_jg1496.t1"; gene_id "file_1_file_1_jg1496";
dsanSTOCAGO1482_0	AUGUSTUS	intron	12311232	12311520	.	+	.	transcript_id "file_1_file_1_jg1496.t1"; gene_id "file_1_file_1_jg1496";
dsanSTOCAGO1482_0	AUGUSTUS	CDS	12311521	12311644	1	+	0	transcript_id "file_1_file_1_jg1496.t1"; gene_id "file_1_file_1_jg1496";
dsanSTOCAGO1482_0	AUGUSTUS	exon	12311521	12311644	.	+	.	transcript_id "file_1_file_1_jg1496.t1"; gene_id "file_1_file_1_jg1496";
dsanSTOCAGO1482_0	AUGUSTUS	intron	12311645	12311833	.	+	.	transcript_id "file_1_file_1_jg1496.t1"; gene_id "file_1_file_1_jg1496";
dsanSTOCAGO1482_0	AUGUSTUS	CDS	12311834	12314219	1	+	2	transcript_id "file_1_file_1_jg1496.t1"; gene_id "file_1_file_1_jg1496";
dsanSTOCAGO1482_0	AUGUSTUS	exon	12311834	12314219	.	+	.	transcript_id "file_1_file_1_jg1496.t1"; gene_id "file_1_file_1_jg1496";
dsanSTOCAGO1482_0	AUGUSTUS	intron	12314220	12314301	.	+	.	transcript_id "file_1_file_1_jg1496.t1"; gene_id "file_1_file_1_jg1496";
dsanSTOCAGO1482_0	AUGUSTUS	CDS	12314302	12314470	1	+	1	transcript_id "file_1_file_1_jg1496.t1"; gene_id "file_1_file_1_jg1496";
dsanSTOCAGO1482_0	AUGUSTUS	exon	12314302	12314470	.	+	.	transcript_id "file_1_file_1_jg1496.t1"; gene_id "file_1_file_1_jg1496";
dsanSTOCAGO1482_0	AUGUSTUS	intron	12314471	12314536	.	+	.	transcript_id "file_1_file_1_jg1496.t1"; gene_id "file_1_file_1_jg1496";
dsanSTOCAGO1482_0	AUGUSTUS	transcript	12299987	12314602	.	+	.	transcript_id "file_1_file_1_jg1496.t1"; gene_id "file_1_file_1_jg1496"
dsanSTOCAGO1482_0	AUGUSTUS	gene	12299987	12314602	.	+	.	jg1496
dsanSTOCAGO1482_0	AUGUSTUS	CDS	12314537	12314602	1	+	0	transcript_id "file_1_file_1_jg1496.t1"; gene_id "file_1_file_1_jg1496";
dsanSTOCAGO1482_0	AUGUSTUS	exon	12314537	12314602	.	+	.	transcript_id "file_1_file_1_jg1496.t1"; gene_id "file_1_file_1_jg1496";
dsanSTOCAGO1482_0	AUGUSTUS	stop_codon	12314600	12314602	.	+	0	transcript_id "file_1_file_1_jg1496.t1"; gene_id "file_1_file_1_jg1496";
dsanSTOCAGO1482_2	AUGUSTUS	stop_codon	18726594	18726596	.	-	0	transcript_id "file_1_file_1_jg14763.t3"; gene_id "file_1_file_1_jg14763";
dsanSTOCAGO1482_2	AUGUSTUS	CDS	18726594	18726770	1	-	0	transcript_id "file_1_file_1_jg14763.t3"; gene_id "file_1_file_1_jg14763";
dsanSTOCAGO1482_2	AUGUSTUS	exon	18726594	18726770	.	-	.	transcript_id "file_1_file_1_jg14763.t3"; gene_id "file_1_file_1_jg14763";
dsanSTOCAGO1482_2	AUGUSTUS	intron	18726771	18726932	.	-	.	transcript_id "file_1_file_1_jg14763.t3"; gene_id "file_1_file_1_jg14763";
dsanSTOCAGO1482_2	AUGUSTUS	CDS	18726933	18727007	1	-	0	transcript_id "file_1_file_1_jg14763.t3"; gene_id "file_1_file_1_jg14763";
dsanSTOCAGO1482_2	AUGUSTUS	exon	18726933	18727007	.	-	.	transcript_id "file_1_file_1_jg14763.t3"; gene_id "file_1_file_1_jg14763";
dsanSTOCAGO1482_2	AUGUSTUS	intron	18727008	18727067	.	-	.	transcript_id "file_1_file_1_jg14763.t3"; gene_id "file_1_file_1_jg14763";
dsanSTOCAGO1482_2	AUGUSTUS	CDS	18727068	18727399	1	-	2	transcript_id "file_1_file_1_jg14763.t3"; gene_id "file_1_file_1_jg14763";
dsanSTOCAGO1482_2	AUGUSTUS	exon	18727068	18727399	.	-	.	transcript_id "file_1_file_1_jg14763.t3"; gene_id "file_1_file_1_jg14763";
dsanSTOCAGO1482_2	AUGUSTUS	intron	18727400	18727473	.	-	.	transcript_id "file_1_file_1_jg14763.t3"; gene_id "file_1_file_1_jg14763";
dsanSTOCAGO1482_2	AUGUSTUS	CDS	18727474	18727684	0.98	-	0	transcript_id "file_1_file_1_jg14763.t3"; gene_id "file_1_file_1_jg14763";
dsanSTOCAGO1482_2	AUGUSTUS	exon	18727474	18727684	.	-	.	transcript_id "file_1_file_1_jg14763.t3"; gene_id "file_1_file_1_jg14763";
dsanSTOCAGO1482_2	AUGUSTUS	intron	18727685	18727745	.	-	.	transcript_id "file_1_file_1_jg14763.t3"; gene_id "file_1_file_1_jg14763";
dsanSTOCAGO1482_2	AUGUSTUS	CDS	18727746	18727800	0.98	-	1	transcript_id "file_1_file_1_jg14763.t3"; gene_id "file_1_file_1_jg14763";
dsanSTOCAGO1482_2	AUGUSTUS	exon	18727746	18727800	.	-	.	transcript_id "file_1_file_1_jg14763.t3"; gene_id "file_1_file_1_jg14763";
dsanSTOCAGO1482_2	AUGUSTUS	intron	18727801	18727880	.	-	.	transcript_id "file_1_file_1_jg14763.t3"; gene_id "file_1_file_1_jg14763";
dsanSTOCAGO1482_2	AUGUSTUS	CDS	18727881	18727906	0.98	-	0	transcript_id "file_1_file_1_jg14763.t3"; gene_id "file_1_file_1_jg14763";
dsanSTOCAGO1482_2	AUGUSTUS	exon	18727881	18727906	.	-	.	transcript_id "file_1_file_1_jg14763.t3"; gene_id "file_1_file_1_jg14763";
dsanSTOCAGO1482_2	AUGUSTUS	intron	18727907	18727973	.	-	.	transcript_id "file_1_file_1_jg14763.t3"; gene_id "file_1_file_1_jg14763";
dsanSTOCAGO1482_2	AUGUSTUS	CDS	18727974	18728072	1	-	0	transcript_id "file_1_file_1_jg14763.t3"; gene_id "file_1_file_1_jg14763";
dsanSTOCAGO1482_2	AUGUSTUS	exon	18727974	18728072	.	-	.	transcript_id "file_1_file_1_jg14763.t3"; gene_id "file_1_file_1_jg14763";
dsanSTOCAGO1482_2	AUGUSTUS	intron	18728073	18728620	.	-	.	transcript_id "file_1_file_1_jg14763.t3"; gene_id "file_1_file_1_jg14763";
dsanSTOCAGO1482_2	AUGUSTUS	CDS	18728621	18729055	1	-	0	transcript_id "file_1_file_1_jg14763.t3"; gene_id "file_1_file_1_jg14763";
dsanSTOCAGO1482_2	AUGUSTUS	exon	18728621	18729055	.	-	.	transcript_id "file_1_file_1_jg14763.t3"; gene_id "file_1_file_1_jg14763";
dsanSTOCAGO1482_2	AUGUSTUS	intron	18729056	18729469	.	-	.	transcript_id "file_1_file_1_jg14763.t3"; gene_id "file_1_file_1_jg14763";
dsanSTOCAGO1482_2	AUGUSTUS	CDS	18729470	18729622	1	-	0	transcript_id "file_1_file_1_jg14763.t3"; gene_id "file_1_file_1_jg14763";
dsanSTOCAGO1482_2	AUGUSTUS	exon	18729470	18729622	.	-	.	transcript_id "file_1_file_1_jg14763.t3"; gene_id "file_1_file_1_jg14763";
dsanSTOCAGO1482_2	AUGUSTUS	intron	18729623	18733544	.	-	.	transcript_id "file_1_file_1_jg14763.t3"; gene_id "file_1_file_1_jg14763";
dsanSTOCAGO1482_2	AUGUSTUS	CDS	18733545	18733642	1	-	2	transcript_id "file_1_file_1_jg14763.t3"; gene_id "file_1_file_1_jg14763";
dsanSTOCAGO1482_2	AUGUSTUS	exon	18733545	18733642	.	-	.	transcript_id "file_1_file_1_jg14763.t3"; gene_id "file_1_file_1_jg14763";
dsanSTOCAGO1482_2	AUGUSTUS	intron	18733643	18734054	.	-	.	transcript_id "file_1_file_1_jg14763.t3"; gene_id "file_1_file_1_jg14763";
dsanSTOCAGO1482_2	AUGUSTUS	transcript	18726594	18734160	.	-	.	transcript_id "file_1_file_1_jg14763.t3"; gene_id "file_1_file_1_jg14763"
dsanSTOCAGO1482_2	AUGUSTUS	CDS	18734055	18734160	1	-	0	transcript_id "file_1_file_1_jg14763.t3"; gene_id "file_1_file_1_jg14763";
dsanSTOCAGO1482_2	AUGUSTUS	exon	18734055	18734160	.	-	.	transcript_id "file_1_file_1_jg14763.t3"; gene_id "file_1_file_1_jg14763";
dsanSTOCAGO1482_2	AUGUSTUS	start_codon	18734158	18734160	.	-	0	transcript_id "file_1_file_1_jg14763.t3"; gene_id "file_1_file_1_jg14763";
dsanSTOCAGO1482_2	GeneMark.hmm	start_codon	21978652	21978654	.	+	0	gene_id "file_1_file_2_8757_g"; transcript_id "file_1_file_2_8757_t"; count "file_1_file_2_1_1";
dsanSTOCAGO1482_2	GeneMark.hmm	CDS	21978652	21978681	.	+	0	gene_id "file_1_file_2_8757_g"; transcript_id "file_1_file_2_8757_t"; evidence "file_1_file_2_0_1"; cds_type "file_1_file_2_Initial"; count "file_1_file_2_1_4"; anchored "file_1_file_2_1_1";
dsanSTOCAGO1482_2	GeneMark.hmm	exon	21978652	21978681	0	+	.	gene_id "file_1_file_2_8757_g"; transcript_id "file_1_file_2_8757_t"; evidence "file_1_file_2_0_1"; cds_type "file_1_file_2_Initial"; count "file_1_file_2_1_4"; anchored "file_1_file_2_1_1";
dsanSTOCAGO1482_2	GeneMark.hmm	CDS	21978752	21979050	.	+	0	gene_id "file_1_file_2_8757_g"; transcript_id "file_1_file_2_8757_t"; evidence "file_1_file_2_1_1"; cds_type "file_1_file_2_Internal"; count "file_1_file_2_2_4"; anchored "file_1_file_2_1_1";
dsanSTOCAGO1482_2	GeneMark.hmm	exon	21978752	21979050	0	+	.	gene_id "file_1_file_2_8757_g"; transcript_id "file_1_file_2_8757_t"; evidence "file_1_file_2_1_1"; cds_type "file_1_file_2_Internal"; count "file_1_file_2_2_4"; anchored "file_1_file_2_1_1";
dsanSTOCAGO1482_2	GeneMark.hmm	CDS	21979106	21980492	.	+	1	gene_id "file_1_file_2_8757_g"; transcript_id "file_1_file_2_8757_t"; evidence "file_1_file_2_1_1"; cds_type "file_1_file_2_Internal"; count "file_1_file_2_3_4"; anchored "file_1_file_2_1_1";
dsanSTOCAGO1482_2	GeneMark.hmm	exon	21979106	21980492	0	+	.	gene_id "file_1_file_2_8757_g"; transcript_id "file_1_file_2_8757_t"; evidence "file_1_file_2_1_1"; cds_type "file_1_file_2_Internal"; count "file_1_file_2_3_4"; anchored "file_1_file_2_1_1";
dsanSTOCAGO1482_2	GeneMark.hmm	CDS	21980541	21980873	.	+	0	gene_id "file_1_file_2_8757_g"; transcript_id "file_1_file_2_8757_t"; evidence "file_1_file_2_1_1"; cds_type "file_1_file_2_Terminal"; count "file_1_file_2_4_4"; anchored "file_1_file_2_1_1";
dsanSTOCAGO1482_2	GeneMark.hmm	exon	21980541	21980873	0	+	.	gene_id "file_1_file_2_8757_g"; transcript_id "file_1_file_2_8757_t"; evidence "file_1_file_2_1_1"; cds_type "file_1_file_2_Terminal"; count "file_1_file_2_4_4"; anchored "file_1_file_2_1_1";
dsanSTOCAGO1482_2	GeneMark.hmm	stop_codon	21980871	21980873	.	+	0	gene_id "file_1_file_2_8757_g"; transcript_id "file_1_file_2_8757_t"; count "file_1_file_2_1_1";
dsanSTOCAGO1482_0	AUGUSTUS	start_codon	16967621	16967623	.	+	0	transcript_id "file_1_file_1_jg2030.t1"; gene_id "file_1_file_1_jg2030";
dsanSTOCAGO1482_0	AUGUSTUS	CDS	16967621	16967743	0.43	+	0	transcript_id "file_1_file_1_jg2030.t1"; gene_id "file_1_file_1_jg2030";
dsanSTOCAGO1482_0	AUGUSTUS	exon	16967621	16967743	.	+	.	transcript_id "file_1_file_1_jg2030.t1"; gene_id "file_1_file_1_jg2030";
dsanSTOCAGO1482_0	AUGUSTUS	intron	16967744	16967805	.	+	.	transcript_id "file_1_file_1_jg2030.t1"; gene_id "file_1_file_1_jg2030";
dsanSTOCAGO1482_0	AUGUSTUS	CDS	16967806	16967839	1	+	0	transcript_id "file_1_file_1_jg2030.t1"; gene_id "file_1_file_1_jg2030";
dsanSTOCAGO1482_0	AUGUSTUS	exon	16967806	16967839	.	+	.	transcript_id "file_1_file_1_jg2030.t1"; gene_id "file_1_file_1_jg2030";
dsanSTOCAGO1482_0	AUGUSTUS	intron	16967840	16967905	.	+	.	transcript_id "file_1_file_1_jg2030.t1"; gene_id "file_1_file_1_jg2030";
dsanSTOCAGO1482_0	AUGUSTUS	transcript	16967621	16968024	.	+	.	transcript_id "file_1_file_1_jg2030.t1"; gene_id "file_1_file_1_jg2030"
dsanSTOCAGO1482_0	AUGUSTUS	gene	16967621	16968024	.	+	.	jg2030
dsanSTOCAGO1482_0	AUGUSTUS	CDS	16967906	16968024	1	+	2	transcript_id "file_1_file_1_jg2030.t1"; gene_id "file_1_file_1_jg2030";
dsanSTOCAGO1482_0	AUGUSTUS	exon	16967906	16968024	.	+	.	transcript_id "file_1_file_1_jg2030.t1"; gene_id "file_1_file_1_jg2030";
dsanSTOCAGO1482_0	AUGUSTUS	stop_codon	16968022	16968024	.	+	0	transcript_id "file_1_file_1_jg2030.t1"; gene_id "file_1_file_1_jg2030";
dsanSTOCAGO1482_4	AUGUSTUS	stop_codon	10710952	10710954	.	-	0	transcript_id "file_1_file_1_jg6682.t2"; gene_id "file_1_file_1_jg6682";
dsanSTOCAGO1482_4	AUGUSTUS	CDS	10710952	10711145	1	-	2	transcript_id "file_1_file_1_jg6682.t2"; gene_id "file_1_file_1_jg6682";
dsanSTOCAGO1482_4	AUGUSTUS	exon	10710952	10711145	.	-	.	transcript_id "file_1_file_1_jg6682.t2"; gene_id "file_1_file_1_jg6682";
dsanSTOCAGO1482_4	AUGUSTUS	intron	10711146	10712116	.	-	.	transcript_id "file_1_file_1_jg6682.t2"; gene_id "file_1_file_1_jg6682";
dsanSTOCAGO1482_4	AUGUSTUS	CDS	10712117	10712281	1	-	2	transcript_id "file_1_file_1_jg6682.t2"; gene_id "file_1_file_1_jg6682";
dsanSTOCAGO1482_4	AUGUSTUS	exon	10712117	10712281	.	-	.	transcript_id "file_1_file_1_jg6682.t2"; gene_id "file_1_file_1_jg6682";
dsanSTOCAGO1482_4	AUGUSTUS	intron	10712282	10712380	.	-	.	transcript_id "file_1_file_1_jg6682.t2"; gene_id "file_1_file_1_jg6682";
dsanSTOCAGO1482_4	AUGUSTUS	CDS	10712381	10712545	1	-	2	transcript_id "file_1_file_1_jg6682.t2"; gene_id "file_1_file_1_jg6682";
dsanSTOCAGO1482_4	AUGUSTUS	exon	10712381	10712545	.	-	.	transcript_id "file_1_file_1_jg6682.t2"; gene_id "file_1_file_1_jg6682";
dsanSTOCAGO1482_4	AUGUSTUS	intron	10712546	10713685	.	-	.	transcript_id "file_1_file_1_jg6682.t2"; gene_id "file_1_file_1_jg6682";
dsanSTOCAGO1482_4	AUGUSTUS	transcript	10710952	10713764	.	-	.	transcript_id "file_1_file_1_jg6682.t2"; gene_id "file_1_file_1_jg6682"
dsanSTOCAGO1482_4	AUGUSTUS	CDS	10713686	10713764	1	-	0	transcript_id "file_1_file_1_jg6682.t2"; gene_id "file_1_file_1_jg6682";
dsanSTOCAGO1482_4	AUGUSTUS	exon	10713686	10713764	.	-	.	transcript_id "file_1_file_1_jg6682.t2"; gene_id "file_1_file_1_jg6682";
dsanSTOCAGO1482_4	AUGUSTUS	start_codon	10713762	10713764	.	-	0	transcript_id "file_1_file_1_jg6682.t2"; gene_id "file_1_file_1_jg6682";
dsanSTOCAGO1482_2	AUGUSTUS	stop_codon	11845421	11845423	.	-	0	transcript_id "file_1_file_1_jg13817.t1"; gene_id "file_1_file_1_jg13817";
dsanSTOCAGO1482_2	AUGUSTUS	CDS	11845421	11845819	1	-	0	transcript_id "file_1_file_1_jg13817.t1"; gene_id "file_1_file_1_jg13817";
dsanSTOCAGO1482_2	AUGUSTUS	exon	11845421	11845819	.	-	.	transcript_id "file_1_file_1_jg13817.t1"; gene_id "file_1_file_1_jg13817";
dsanSTOCAGO1482_2	AUGUSTUS	intron	11845820	11845876	.	-	.	transcript_id "file_1_file_1_jg13817.t1"; gene_id "file_1_file_1_jg13817";
dsanSTOCAGO1482_2	AUGUSTUS	CDS	11845877	11846238	1	-	2	transcript_id "file_1_file_1_jg13817.t1"; gene_id "file_1_file_1_jg13817";
dsanSTOCAGO1482_2	AUGUSTUS	exon	11845877	11846238	.	-	.	transcript_id "file_1_file_1_jg13817.t1"; gene_id "file_1_file_1_jg13817";
dsanSTOCAGO1482_2	AUGUSTUS	intron	11846239	11846298	.	-	.	transcript_id "file_1_file_1_jg13817.t1"; gene_id "file_1_file_1_jg13817";
dsanSTOCAGO1482_2	AUGUSTUS	CDS	11846299	11846551	1	-	0	transcript_id "file_1_file_1_jg13817.t1"; gene_id "file_1_file_1_jg13817";
dsanSTOCAGO1482_2	AUGUSTUS	exon	11846299	11846551	.	-	.	transcript_id "file_1_file_1_jg13817.t1"; gene_id "file_1_file_1_jg13817";
dsanSTOCAGO1482_2	AUGUSTUS	intron	11846552	11846610	.	-	.	transcript_id "file_1_file_1_jg13817.t1"; gene_id "file_1_file_1_jg13817";
dsanSTOCAGO1482_2	AUGUSTUS	CDS	11846611	11846794	1	-	1	transcript_id "file_1_file_1_jg13817.t1"; gene_id "file_1_file_1_jg13817";
dsanSTOCAGO1482_2	AUGUSTUS	exon	11846611	11846794	.	-	.	transcript_id "file_1_file_1_jg13817.t1"; gene_id "file_1_file_1_jg13817";
dsanSTOCAGO1482_2	AUGUSTUS	intron	11846795	11846855	.	-	.	transcript_id "file_1_file_1_jg13817.t1"; gene_id "file_1_file_1_jg13817";
dsanSTOCAGO1482_2	AUGUSTUS	CDS	11846856	11847098	1	-	1	transcript_id "file_1_file_1_jg13817.t1"; gene_id "file_1_file_1_jg13817";
dsanSTOCAGO1482_2	AUGUSTUS	exon	11846856	11847098	.	-	.	transcript_id "file_1_file_1_jg13817.t1"; gene_id "file_1_file_1_jg13817";
dsanSTOCAGO1482_2	AUGUSTUS	intron	11847099	11847156	.	-	.	transcript_id "file_1_file_1_jg13817.t1"; gene_id "file_1_file_1_jg13817";
dsanSTOCAGO1482_2	AUGUSTUS	CDS	11847157	11847489	1	-	1	transcript_id "file_1_file_1_jg13817.t1"; gene_id "file_1_file_1_jg13817";
dsanSTOCAGO1482_2	AUGUSTUS	exon	11847157	11847489	.	-	.	transcript_id "file_1_file_1_jg13817.t1"; gene_id "file_1_file_1_jg13817";
dsanSTOCAGO1482_2	AUGUSTUS	intron	11847490	11847551	.	-	.	transcript_id "file_1_file_1_jg13817.t1"; gene_id "file_1_file_1_jg13817";
dsanSTOCAGO1482_2	AUGUSTUS	CDS	11847552	11847595	1	-	0	transcript_id "file_1_file_1_jg13817.t1"; gene_id "file_1_file_1_jg13817";
dsanSTOCAGO1482_2	AUGUSTUS	exon	11847552	11847595	.	-	.	transcript_id "file_1_file_1_jg13817.t1"; gene_id "file_1_file_1_jg13817";
dsanSTOCAGO1482_2	AUGUSTUS	intron	11847596	11847662	.	-	.	transcript_id "file_1_file_1_jg13817.t1"; gene_id "file_1_file_1_jg13817";
dsanSTOCAGO1482_2	AUGUSTUS	CDS	11847663	11847847	1	-	2	transcript_id "file_1_file_1_jg13817.t1"; gene_id "file_1_file_1_jg13817";
dsanSTOCAGO1482_2	AUGUSTUS	exon	11847663	11847847	.	-	.	transcript_id "file_1_file_1_jg13817.t1"; gene_id "file_1_file_1_jg13817";
dsanSTOCAGO1482_2	AUGUSTUS	intron	11847848	11847910	.	-	.	transcript_id "file_1_file_1_jg13817.t1"; gene_id "file_1_file_1_jg13817";
dsanSTOCAGO1482_2	AUGUSTUS	CDS	11847911	11848329	1	-	1	transcript_id "file_1_file_1_jg13817.t1"; gene_id "file_1_file_1_jg13817";
dsanSTOCAGO1482_2	AUGUSTUS	exon	11847911	11848329	.	-	.	transcript_id "file_1_file_1_jg13817.t1"; gene_id "file_1_file_1_jg13817";
dsanSTOCAGO1482_2	AUGUSTUS	intron	11848330	11848386	.	-	.	transcript_id "file_1_file_1_jg13817.t1"; gene_id "file_1_file_1_jg13817";
dsanSTOCAGO1482_2	AUGUSTUS	CDS	11848387	11848673	1	-	0	transcript_id "file_1_file_1_jg13817.t1"; gene_id "file_1_file_1_jg13817";
dsanSTOCAGO1482_2	AUGUSTUS	exon	11848387	11848673	.	-	.	transcript_id "file_1_file_1_jg13817.t1"; gene_id "file_1_file_1_jg13817";
dsanSTOCAGO1482_2	AUGUSTUS	intron	11848674	11848729	.	-	.	transcript_id "file_1_file_1_jg13817.t1"; gene_id "file_1_file_1_jg13817";
dsanSTOCAGO1482_2	AUGUSTUS	CDS	11848730	11848846	1	-	0	transcript_id "file_1_file_1_jg13817.t1"; gene_id "file_1_file_1_jg13817";
dsanSTOCAGO1482_2	AUGUSTUS	exon	11848730	11848846	.	-	.	transcript_id "file_1_file_1_jg13817.t1"; gene_id "file_1_file_1_jg13817";
dsanSTOCAGO1482_2	AUGUSTUS	intron	11848847	11848905	.	-	.	transcript_id "file_1_file_1_jg13817.t1"; gene_id "file_1_file_1_jg13817";
dsanSTOCAGO1482_2	AUGUSTUS	transcript	11845421	11848962	.	-	.	transcript_id "file_1_file_1_jg13817.t1"; gene_id "file_1_file_1_jg13817"
dsanSTOCAGO1482_2	AUGUSTUS	gene	11845421	11848962	.	-	.	jg13817
dsanSTOCAGO1482_2	AUGUSTUS	CDS	11848906	11848962	1	-	0	transcript_id "file_1_file_1_jg13817.t1"; gene_id "file_1_file_1_jg13817";
dsanSTOCAGO1482_2	AUGUSTUS	exon	11848906	11848962	.	-	.	transcript_id "file_1_file_1_jg13817.t1"; gene_id "file_1_file_1_jg13817";
dsanSTOCAGO1482_2	AUGUSTUS	start_codon	11848960	11848962	.	-	0	transcript_id "file_1_file_1_jg13817.t1"; gene_id "file_1_file_1_jg13817";
dsanSTOCAGO1482_4	AUGUSTUS	stop_codon	7118877	7118879	.	-	0	transcript_id "file_1_file_1_jg6199.t1"; gene_id "file_1_file_1_jg6199";
dsanSTOCAGO1482_4	AUGUSTUS	CDS	7118877	7119819	1	-	1	transcript_id "file_1_file_1_jg6199.t1"; gene_id "file_1_file_1_jg6199";
dsanSTOCAGO1482_4	AUGUSTUS	exon	7118877	7119819	.	-	.	transcript_id "file_1_file_1_jg6199.t1"; gene_id "file_1_file_1_jg6199";
dsanSTOCAGO1482_4	AUGUSTUS	intron	7119820	7119879	.	-	.	transcript_id "file_1_file_1_jg6199.t1"; gene_id "file_1_file_1_jg6199";
dsanSTOCAGO1482_4	AUGUSTUS	CDS	7119880	7120050	1	-	1	transcript_id "file_1_file_1_jg6199.t1"; gene_id "file_1_file_1_jg6199";
dsanSTOCAGO1482_4	AUGUSTUS	exon	7119880	7120050	.	-	.	transcript_id "file_1_file_1_jg6199.t1"; gene_id "file_1_file_1_jg6199";
dsanSTOCAGO1482_4	AUGUSTUS	intron	7120051	7120384	.	-	.	transcript_id "file_1_file_1_jg6199.t1"; gene_id "file_1_file_1_jg6199";
dsanSTOCAGO1482_4	AUGUSTUS	CDS	7120385	7120515	1	-	0	transcript_id "file_1_file_1_jg6199.t1"; gene_id "file_1_file_1_jg6199";
dsanSTOCAGO1482_4	AUGUSTUS	exon	7120385	7120515	.	-	.	transcript_id "file_1_file_1_jg6199.t1"; gene_id "file_1_file_1_jg6199";
dsanSTOCAGO1482_4	AUGUSTUS	intron	7120516	7120591	.	-	.	transcript_id "file_1_file_1_jg6199.t1"; gene_id "file_1_file_1_jg6199";
dsanSTOCAGO1482_4	AUGUSTUS	CDS	7120592	7120772	1	-	1	transcript_id "file_1_file_1_jg6199.t1"; gene_id "file_1_file_1_jg6199";
dsanSTOCAGO1482_4	AUGUSTUS	exon	7120592	7120772	.	-	.	transcript_id "file_1_file_1_jg6199.t1"; gene_id "file_1_file_1_jg6199";
dsanSTOCAGO1482_4	AUGUSTUS	intron	7120773	7120932	.	-	.	transcript_id "file_1_file_1_jg6199.t1"; gene_id "file_1_file_1_jg6199";
dsanSTOCAGO1482_4	AUGUSTUS	transcript	7118877	7121441	.	-	.	transcript_id "file_1_file_1_jg6199.t1"; gene_id "file_1_file_1_jg6199"
dsanSTOCAGO1482_4	AUGUSTUS	gene	7118877	7121441	.	-	.	jg6199
dsanSTOCAGO1482_4	AUGUSTUS	CDS	7120933	7121441	0.98	-	0	transcript_id "file_1_file_1_jg6199.t1"; gene_id "file_1_file_1_jg6199";
dsanSTOCAGO1482_4	AUGUSTUS	exon	7120933	7121441	.	-	.	transcript_id "file_1_file_1_jg6199.t1"; gene_id "file_1_file_1_jg6199";
dsanSTOCAGO1482_4	AUGUSTUS	start_codon	7121439	7121441	.	-	0	transcript_id "file_1_file_1_jg6199.t1"; gene_id "file_1_file_1_jg6199";
dsanSTOCAGO1482_1	AUGUSTUS	stop_codon	19387675	19387677	.	-	0	transcript_id "file_1_file_1_jg12160.t3"; gene_id "file_1_file_1_jg12160";
dsanSTOCAGO1482_1	AUGUSTUS	CDS	19387675	19388128	1	-	1	transcript_id "file_1_file_1_jg12160.t3"; gene_id "file_1_file_1_jg12160";
dsanSTOCAGO1482_1	AUGUSTUS	exon	19387675	19388128	.	-	.	transcript_id "file_1_file_1_jg12160.t3"; gene_id "file_1_file_1_jg12160";
dsanSTOCAGO1482_1	AUGUSTUS	intron	19388129	19388971	.	-	.	transcript_id "file_1_file_1_jg12160.t3"; gene_id "file_1_file_1_jg12160";
dsanSTOCAGO1482_1	AUGUSTUS	CDS	19388972	19389101	1	-	2	transcript_id "file_1_file_1_jg12160.t3"; gene_id "file_1_file_1_jg12160";
dsanSTOCAGO1482_1	AUGUSTUS	exon	19388972	19389101	.	-	.	transcript_id "file_1_file_1_jg12160.t3"; gene_id "file_1_file_1_jg12160";
dsanSTOCAGO1482_1	AUGUSTUS	intron	19389102	19389165	.	-	.	transcript_id "file_1_file_1_jg12160.t3"; gene_id "file_1_file_1_jg12160";
dsanSTOCAGO1482_1	AUGUSTUS	CDS	19389166	19389301	1	-	0	transcript_id "file_1_file_1_jg12160.t3"; gene_id "file_1_file_1_jg12160";
dsanSTOCAGO1482_1	AUGUSTUS	exon	19389166	19389301	.	-	.	transcript_id "file_1_file_1_jg12160.t3"; gene_id "file_1_file_1_jg12160";
dsanSTOCAGO1482_1	AUGUSTUS	intron	19389302	19389470	.	-	.	transcript_id "file_1_file_1_jg12160.t3"; gene_id "file_1_file_1_jg12160";
dsanSTOCAGO1482_1	AUGUSTUS	CDS	19389471	19389708	1	-	1	transcript_id "file_1_file_1_jg12160.t3"; gene_id "file_1_file_1_jg12160";
dsanSTOCAGO1482_1	AUGUSTUS	exon	19389471	19389708	.	-	.	transcript_id "file_1_file_1_jg12160.t3"; gene_id "file_1_file_1_jg12160";
dsanSTOCAGO1482_1	AUGUSTUS	intron	19389709	19389927	.	-	.	transcript_id "file_1_file_1_jg12160.t3"; gene_id "file_1_file_1_jg12160";
dsanSTOCAGO1482_1	AUGUSTUS	CDS	19389928	19390034	1	-	0	transcript_id "file_1_file_1_jg12160.t3"; gene_id "file_1_file_1_jg12160";
dsanSTOCAGO1482_1	AUGUSTUS	exon	19389928	19390034	.	-	.	transcript_id "file_1_file_1_jg12160.t3"; gene_id "file_1_file_1_jg12160";
dsanSTOCAGO1482_1	AUGUSTUS	intron	19390035	19390122	.	-	.	transcript_id "file_1_file_1_jg12160.t3"; gene_id "file_1_file_1_jg12160";
dsanSTOCAGO1482_1	AUGUSTUS	CDS	19390123	19390244	1	-	2	transcript_id "file_1_file_1_jg12160.t3"; gene_id "file_1_file_1_jg12160";
dsanSTOCAGO1482_1	AUGUSTUS	exon	19390123	19390244	.	-	.	transcript_id "file_1_file_1_jg12160.t3"; gene_id "file_1_file_1_jg12160";
dsanSTOCAGO1482_1	AUGUSTUS	intron	19390245	19390306	.	-	.	transcript_id "file_1_file_1_jg12160.t3"; gene_id "file_1_file_1_jg12160";
dsanSTOCAGO1482_1	AUGUSTUS	transcript	19387675	19390442	.	-	.	transcript_id "file_1_file_1_jg12160.t3"; gene_id "file_1_file_1_jg12160"
dsanSTOCAGO1482_1	AUGUSTUS	CDS	19390307	19390442	1	-	0	transcript_id "file_1_file_1_jg12160.t3"; gene_id "file_1_file_1_jg12160";
dsanSTOCAGO1482_1	AUGUSTUS	exon	19390307	19390442	.	-	.	transcript_id "file_1_file_1_jg12160.t3"; gene_id "file_1_file_1_jg12160";
dsanSTOCAGO1482_1	AUGUSTUS	start_codon	19390440	19390442	.	-	0	transcript_id "file_1_file_1_jg12160.t3"; gene_id "file_1_file_1_jg12160";
dsanSTOCAGO1482_4	AUGUSTUS	start_codon	14696182	14696184	.	+	0	transcript_id "file_1_file_1_jg7186.t1"; gene_id "file_1_file_1_jg7186";
dsanSTOCAGO1482_4	AUGUSTUS	CDS	14696182	14696988	1	+	0	transcript_id "file_1_file_1_jg7186.t1"; gene_id "file_1_file_1_jg7186";
dsanSTOCAGO1482_4	AUGUSTUS	exon	14696182	14696988	.	+	.	transcript_id "file_1_file_1_jg7186.t1"; gene_id "file_1_file_1_jg7186";
dsanSTOCAGO1482_4	AUGUSTUS	transcript	14696182	14696988	.	+	.	transcript_id "file_1_file_1_jg7186.t1"; gene_id "file_1_file_1_jg7186"
dsanSTOCAGO1482_4	AUGUSTUS	gene	14696182	14696988	.	+	.	jg7186
dsanSTOCAGO1482_4	AUGUSTUS	stop_codon	14696986	14696988	.	+	0	transcript_id "file_1_file_1_jg7186.t1"; gene_id "file_1_file_1_jg7186";
dsanSTOCAGO1482_4	AUGUSTUS	start_codon	26347040	26347042	.	+	0	transcript_id "file_1_file_1_jg8725.t1"; gene_id "file_1_file_1_jg8725";
dsanSTOCAGO1482_4	AUGUSTUS	CDS	26347040	26347318	1	+	0	transcript_id "file_1_file_1_jg8725.t1"; gene_id "file_1_file_1_jg8725";
dsanSTOCAGO1482_4	AUGUSTUS	exon	26347040	26347318	.	+	.	transcript_id "file_1_file_1_jg8725.t1"; gene_id "file_1_file_1_jg8725";
dsanSTOCAGO1482_4	AUGUSTUS	intron	26347319	26347391	.	+	.	transcript_id "file_1_file_1_jg8725.t1"; gene_id "file_1_file_1_jg8725";
dsanSTOCAGO1482_4	AUGUSTUS	CDS	26347392	26347567	1	+	0	transcript_id "file_1_file_1_jg8725.t1"; gene_id "file_1_file_1_jg8725";
dsanSTOCAGO1482_4	AUGUSTUS	exon	26347392	26347567	.	+	.	transcript_id "file_1_file_1_jg8725.t1"; gene_id "file_1_file_1_jg8725";
dsanSTOCAGO1482_4	AUGUSTUS	intron	26347568	26347626	.	+	.	transcript_id "file_1_file_1_jg8725.t1"; gene_id "file_1_file_1_jg8725";
dsanSTOCAGO1482_4	AUGUSTUS	CDS	26347627	26347743	1	+	1	transcript_id "file_1_file_1_jg8725.t1"; gene_id "file_1_file_1_jg8725";
dsanSTOCAGO1482_4	AUGUSTUS	exon	26347627	26347743	.	+	.	transcript_id "file_1_file_1_jg8725.t1"; gene_id "file_1_file_1_jg8725";
dsanSTOCAGO1482_4	AUGUSTUS	intron	26347744	26348477	.	+	.	transcript_id "file_1_file_1_jg8725.t1"; gene_id "file_1_file_1_jg8725";
dsanSTOCAGO1482_4	AUGUSTUS	transcript	26347040	26348598	.	+	.	transcript_id "file_1_file_1_jg8725.t1"; gene_id "file_1_file_1_jg8725"
dsanSTOCAGO1482_4	AUGUSTUS	gene	26347040	26348598	.	+	.	jg8725
dsanSTOCAGO1482_4	AUGUSTUS	CDS	26348478	26348598	1	+	1	transcript_id "file_1_file_1_jg8725.t1"; gene_id "file_1_file_1_jg8725";
dsanSTOCAGO1482_4	AUGUSTUS	exon	26348478	26348598	.	+	.	transcript_id "file_1_file_1_jg8725.t1"; gene_id "file_1_file_1_jg8725";
dsanSTOCAGO1482_4	AUGUSTUS	stop_codon	26348596	26348598	.	+	0	transcript_id "file_1_file_1_jg8725.t1"; gene_id "file_1_file_1_jg8725";
dsanSTOCAGO1482_3	AUGUSTUS	stop_codon	2174118	2174120	.	-	0	transcript_id "file_1_file_1_jg2725.t1"; gene_id "file_1_file_1_jg2725";
dsanSTOCAGO1482_3	AUGUSTUS	CDS	2174118	2175128	1	-	0	transcript_id "file_1_file_1_jg2725.t1"; gene_id "file_1_file_1_jg2725";
dsanSTOCAGO1482_3	AUGUSTUS	exon	2174118	2175128	.	-	.	transcript_id "file_1_file_1_jg2725.t1"; gene_id "file_1_file_1_jg2725";
dsanSTOCAGO1482_3	AUGUSTUS	intron	2175129	2175281	.	-	.	transcript_id "file_1_file_1_jg2725.t1"; gene_id "file_1_file_1_jg2725";
dsanSTOCAGO1482_3	AUGUSTUS	transcript	2174118	2175305	.	-	.	transcript_id "file_1_file_1_jg2725.t1"; gene_id "file_1_file_1_jg2725"
dsanSTOCAGO1482_3	AUGUSTUS	gene	2174118	2175305	.	-	.	jg2725
dsanSTOCAGO1482_3	AUGUSTUS	CDS	2175282	2175305	1	-	0	transcript_id "file_1_file_1_jg2725.t1"; gene_id "file_1_file_1_jg2725";
dsanSTOCAGO1482_3	AUGUSTUS	exon	2175282	2175305	.	-	.	transcript_id "file_1_file_1_jg2725.t1"; gene_id "file_1_file_1_jg2725";
dsanSTOCAGO1482_3	AUGUSTUS	start_codon	2175303	2175305	.	-	0	transcript_id "file_1_file_1_jg2725.t1"; gene_id "file_1_file_1_jg2725";
dsanSTOCAGO1482_0	AUGUSTUS	stop_codon	12206423	12206425	.	-	0	transcript_id "file_1_file_1_jg1477.t1"; gene_id "file_1_file_1_jg1477";
dsanSTOCAGO1482_0	AUGUSTUS	CDS	12206423	12207820	1	-	0	transcript_id "file_1_file_1_jg1477.t1"; gene_id "file_1_file_1_jg1477";
dsanSTOCAGO1482_0	AUGUSTUS	exon	12206423	12207820	.	-	.	transcript_id "file_1_file_1_jg1477.t1"; gene_id "file_1_file_1_jg1477";
dsanSTOCAGO1482_0	AUGUSTUS	transcript	12206423	12207820	.	-	.	transcript_id "file_1_file_1_jg1477.t1"; gene_id "file_1_file_1_jg1477"
dsanSTOCAGO1482_0	AUGUSTUS	gene	12206423	12207820	.	-	.	jg1477
dsanSTOCAGO1482_0	AUGUSTUS	start_codon	12207818	12207820	.	-	0	transcript_id "file_1_file_1_jg1477.t1"; gene_id "file_1_file_1_jg1477";
dsanSTOCAGO1482_95	AUGUSTUS	start_codon	137	139	.	+	0	transcript_id "file_1_file_1_jg2429.t1"; gene_id "file_1_file_1_jg2429";
dsanSTOCAGO1482_95	AUGUSTUS	CDS	137	448	1	+	0	transcript_id "file_1_file_1_jg2429.t1"; gene_id "file_1_file_1_jg2429";
dsanSTOCAGO1482_95	AUGUSTUS	exon	137	448	.	+	.	transcript_id "file_1_file_1_jg2429.t1"; gene_id "file_1_file_1_jg2429";
dsanSTOCAGO1482_95	AUGUSTUS	transcript	137	448	.	+	.	transcript_id "file_1_file_1_jg2429.t1"; gene_id "file_1_file_1_jg2429"
dsanSTOCAGO1482_95	AUGUSTUS	gene	137	448	.	+	.	jg2429
dsanSTOCAGO1482_95	AUGUSTUS	stop_codon	446	448	.	+	0	transcript_id "file_1_file_1_jg2429.t1"; gene_id "file_1_file_1_jg2429";
dsanSTOCAGO1482_3	AUGUSTUS	start_codon	17589086	17589088	.	+	0	transcript_id "file_1_file_1_jg4569.t1"; gene_id "file_1_file_1_jg4569";
dsanSTOCAGO1482_3	AUGUSTUS	CDS	17589086	17589175	1	+	0	transcript_id "file_1_file_1_jg4569.t1"; gene_id "file_1_file_1_jg4569";
dsanSTOCAGO1482_3	AUGUSTUS	exon	17589086	17589175	.	+	.	transcript_id "file_1_file_1_jg4569.t1"; gene_id "file_1_file_1_jg4569";
dsanSTOCAGO1482_3	AUGUSTUS	intron	17589176	17589273	.	+	.	transcript_id "file_1_file_1_jg4569.t1"; gene_id "file_1_file_1_jg4569";
dsanSTOCAGO1482_3	AUGUSTUS	CDS	17589274	17589669	1	+	0	transcript_id "file_1_file_1_jg4569.t1"; gene_id "file_1_file_1_jg4569";
dsanSTOCAGO1482_3	AUGUSTUS	exon	17589274	17589669	.	+	.	transcript_id "file_1_file_1_jg4569.t1"; gene_id "file_1_file_1_jg4569";
dsanSTOCAGO1482_3	AUGUSTUS	intron	17589670	17589756	.	+	.	transcript_id "file_1_file_1_jg4569.t1"; gene_id "file_1_file_1_jg4569";
dsanSTOCAGO1482_3	AUGUSTUS	transcript	17589086	17589993	.	+	.	transcript_id "file_1_file_1_jg4569.t1"; gene_id "file_1_file_1_jg4569"
dsanSTOCAGO1482_3	AUGUSTUS	gene	17589086	17589993	.	+	.	jg4569
dsanSTOCAGO1482_3	AUGUSTUS	CDS	17589757	17589993	0.59	+	0	transcript_id "file_1_file_1_jg4569.t1"; gene_id "file_1_file_1_jg4569";
dsanSTOCAGO1482_3	AUGUSTUS	exon	17589757	17589993	.	+	.	transcript_id "file_1_file_1_jg4569.t1"; gene_id "file_1_file_1_jg4569";
dsanSTOCAGO1482_3	AUGUSTUS	stop_codon	17589991	17589993	.	+	0	transcript_id "file_1_file_1_jg4569.t1"; gene_id "file_1_file_1_jg4569";
dsanSTOCAGO1482_3	AUGUSTUS	start_codon	6694781	6694783	.	+	0	transcript_id "file_1_file_1_jg3321.t1"; gene_id "file_1_file_1_jg3321";
dsanSTOCAGO1482_3	AUGUSTUS	CDS	6694781	6694809	1	+	0	transcript_id "file_1_file_1_jg3321.t1"; gene_id "file_1_file_1_jg3321";
dsanSTOCAGO1482_3	AUGUSTUS	exon	6694781	6694809	.	+	.	transcript_id "file_1_file_1_jg3321.t1"; gene_id "file_1_file_1_jg3321";
dsanSTOCAGO1482_3	AUGUSTUS	intron	6694810	6696928	.	+	.	transcript_id "file_1_file_1_jg3321.t1"; gene_id "file_1_file_1_jg3321";
dsanSTOCAGO1482_3	AUGUSTUS	CDS	6696929	6697031	1	+	1	transcript_id "file_1_file_1_jg3321.t1"; gene_id "file_1_file_1_jg3321";
dsanSTOCAGO1482_3	AUGUSTUS	exon	6696929	6697031	.	+	.	transcript_id "file_1_file_1_jg3321.t1"; gene_id "file_1_file_1_jg3321";
dsanSTOCAGO1482_3	AUGUSTUS	intron	6697032	6701592	.	+	.	transcript_id "file_1_file_1_jg3321.t1"; gene_id "file_1_file_1_jg3321";
dsanSTOCAGO1482_3	AUGUSTUS	CDS	6701593	6701854	1	+	0	transcript_id "file_1_file_1_jg3321.t1"; gene_id "file_1_file_1_jg3321";
dsanSTOCAGO1482_3	AUGUSTUS	exon	6701593	6701854	.	+	.	transcript_id "file_1_file_1_jg3321.t1"; gene_id "file_1_file_1_jg3321";
dsanSTOCAGO1482_3	AUGUSTUS	intron	6701855	6701960	.	+	.	transcript_id "file_1_file_1_jg3321.t1"; gene_id "file_1_file_1_jg3321";
dsanSTOCAGO1482_3	AUGUSTUS	CDS	6701961	6702289	1	+	2	transcript_id "file_1_file_1_jg3321.t1"; gene_id "file_1_file_1_jg3321";
dsanSTOCAGO1482_3	AUGUSTUS	exon	6701961	6702289	.	+	.	transcript_id "file_1_file_1_jg3321.t1"; gene_id "file_1_file_1_jg3321";
dsanSTOCAGO1482_3	AUGUSTUS	intron	6702290	6702369	.	+	.	transcript_id "file_1_file_1_jg3321.t1"; gene_id "file_1_file_1_jg3321";
dsanSTOCAGO1482_3	AUGUSTUS	transcript	6694781	6702579	.	+	.	transcript_id "file_1_file_1_jg3321.t1"; gene_id "file_1_file_1_jg3321"
dsanSTOCAGO1482_3	AUGUSTUS	gene	6694781	6702579	.	+	.	jg3321
dsanSTOCAGO1482_3	AUGUSTUS	CDS	6702370	6702579	1	+	0	transcript_id "file_1_file_1_jg3321.t1"; gene_id "file_1_file_1_jg3321";
dsanSTOCAGO1482_3	AUGUSTUS	exon	6702370	6702579	.	+	.	transcript_id "file_1_file_1_jg3321.t1"; gene_id "file_1_file_1_jg3321";
dsanSTOCAGO1482_3	AUGUSTUS	stop_codon	6702577	6702579	.	+	0	transcript_id "file_1_file_1_jg3321.t1"; gene_id "file_1_file_1_jg3321";
dsanSTOCAGO1482_0	AUGUSTUS	start_codon	4135316	4135318	.	+	0	transcript_id "file_1_file_1_jg539.t1"; gene_id "file_1_file_1_jg539";
dsanSTOCAGO1482_0	AUGUSTUS	CDS	4135316	4135914	0.88	+	0	transcript_id "file_1_file_1_jg539.t1"; gene_id "file_1_file_1_jg539";
dsanSTOCAGO1482_0	AUGUSTUS	exon	4135316	4135914	.	+	.	transcript_id "file_1_file_1_jg539.t1"; gene_id "file_1_file_1_jg539";
dsanSTOCAGO1482_0	AUGUSTUS	intron	4135915	4136017	.	+	.	transcript_id "file_1_file_1_jg539.t1"; gene_id "file_1_file_1_jg539";
dsanSTOCAGO1482_0	AUGUSTUS	transcript	4135316	4136033	.	+	.	transcript_id "file_1_file_1_jg539.t1"; gene_id "file_1_file_1_jg539"
dsanSTOCAGO1482_0	AUGUSTUS	CDS	4136018	4136033	0.85	+	1	transcript_id "file_1_file_1_jg539.t1"; gene_id "file_1_file_1_jg539";
dsanSTOCAGO1482_0	AUGUSTUS	exon	4136018	4136033	.	+	.	transcript_id "file_1_file_1_jg539.t1"; gene_id "file_1_file_1_jg539";
dsanSTOCAGO1482_0	AUGUSTUS	stop_codon	4136031	4136033	.	+	0	transcript_id "file_1_file_1_jg539.t1"; gene_id "file_1_file_1_jg539";
dsanSTOCAGO1482_4	AUGUSTUS	start_codon	716719	716721	.	+	0	transcript_id "file_1_file_1_jg5447.t1"; gene_id "file_1_file_1_jg5447";
dsanSTOCAGO1482_4	AUGUSTUS	CDS	716719	716742	1	+	0	transcript_id "file_1_file_1_jg5447.t1"; gene_id "file_1_file_1_jg5447";
dsanSTOCAGO1482_4	AUGUSTUS	exon	716719	716742	.	+	.	transcript_id "file_1_file_1_jg5447.t1"; gene_id "file_1_file_1_jg5447";
dsanSTOCAGO1482_4	AUGUSTUS	intron	716743	716801	.	+	.	transcript_id "file_1_file_1_jg5447.t1"; gene_id "file_1_file_1_jg5447";
dsanSTOCAGO1482_4	AUGUSTUS	CDS	716802	717604	1	+	0	transcript_id "file_1_file_1_jg5447.t1"; gene_id "file_1_file_1_jg5447";
dsanSTOCAGO1482_4	AUGUSTUS	exon	716802	717604	.	+	.	transcript_id "file_1_file_1_jg5447.t1"; gene_id "file_1_file_1_jg5447";
dsanSTOCAGO1482_4	AUGUSTUS	intron	717605	717684	.	+	.	transcript_id "file_1_file_1_jg5447.t1"; gene_id "file_1_file_1_jg5447";
dsanSTOCAGO1482_4	AUGUSTUS	transcript	716719	717781	.	+	.	transcript_id "file_1_file_1_jg5447.t1"; gene_id "file_1_file_1_jg5447"
dsanSTOCAGO1482_4	AUGUSTUS	gene	716719	717781	.	+	.	jg5447
dsanSTOCAGO1482_4	AUGUSTUS	CDS	717685	717781	1	+	1	transcript_id "file_1_file_1_jg5447.t1"; gene_id "file_1_file_1_jg5447";
dsanSTOCAGO1482_4	AUGUSTUS	exon	717685	717781	.	+	.	transcript_id "file_1_file_1_jg5447.t1"; gene_id "file_1_file_1_jg5447";
dsanSTOCAGO1482_4	AUGUSTUS	stop_codon	717779	717781	.	+	0	transcript_id "file_1_file_1_jg5447.t1"; gene_id "file_1_file_1_jg5447";
dsanSTOCAGO1482_3	AUGUSTUS	stop_codon	2758517	2758519	.	-	0	transcript_id "file_1_file_1_jg2830.t1"; gene_id "file_1_file_1_jg2830";
dsanSTOCAGO1482_3	AUGUSTUS	CDS	2758517	2758773	1	-	2	transcript_id "file_1_file_1_jg2830.t1"; gene_id "file_1_file_1_jg2830";
dsanSTOCAGO1482_3	AUGUSTUS	exon	2758517	2758773	.	-	.	transcript_id "file_1_file_1_jg2830.t1"; gene_id "file_1_file_1_jg2830";
dsanSTOCAGO1482_3	AUGUSTUS	intron	2758774	2758838	.	-	.	transcript_id "file_1_file_1_jg2830.t1"; gene_id "file_1_file_1_jg2830";
dsanSTOCAGO1482_3	AUGUSTUS	CDS	2758839	2759015	1	-	2	transcript_id "file_1_file_1_jg2830.t1"; gene_id "file_1_file_1_jg2830";
dsanSTOCAGO1482_3	AUGUSTUS	exon	2758839	2759015	.	-	.	transcript_id "file_1_file_1_jg2830.t1"; gene_id "file_1_file_1_jg2830";
dsanSTOCAGO1482_3	AUGUSTUS	intron	2759016	2759158	.	-	.	transcript_id "file_1_file_1_jg2830.t1"; gene_id "file_1_file_1_jg2830";
dsanSTOCAGO1482_3	AUGUSTUS	CDS	2759159	2760223	1	-	2	transcript_id "file_1_file_1_jg2830.t1"; gene_id "file_1_file_1_jg2830";
dsanSTOCAGO1482_3	AUGUSTUS	exon	2759159	2760223	.	-	.	transcript_id "file_1_file_1_jg2830.t1"; gene_id "file_1_file_1_jg2830";
dsanSTOCAGO1482_3	AUGUSTUS	intron	2760224	2760451	.	-	.	transcript_id "file_1_file_1_jg2830.t1"; gene_id "file_1_file_1_jg2830";
dsanSTOCAGO1482_3	AUGUSTUS	CDS	2760452	2760779	1	-	0	transcript_id "file_1_file_1_jg2830.t1"; gene_id "file_1_file_1_jg2830";
dsanSTOCAGO1482_3	AUGUSTUS	exon	2760452	2760779	.	-	.	transcript_id "file_1_file_1_jg2830.t1"; gene_id "file_1_file_1_jg2830";
dsanSTOCAGO1482_3	AUGUSTUS	intron	2760780	2760932	.	-	.	transcript_id "file_1_file_1_jg2830.t1"; gene_id "file_1_file_1_jg2830";
dsanSTOCAGO1482_3	AUGUSTUS	transcript	2758517	2760995	.	-	.	transcript_id "file_1_file_1_jg2830.t1"; gene_id "file_1_file_1_jg2830"
dsanSTOCAGO1482_3	AUGUSTUS	gene	2758517	2760995	.	-	.	jg2830
dsanSTOCAGO1482_3	AUGUSTUS	CDS	2760933	2760995	1	-	0	transcript_id "file_1_file_1_jg2830.t1"; gene_id "file_1_file_1_jg2830";
dsanSTOCAGO1482_3	AUGUSTUS	exon	2760933	2760995	.	-	.	transcript_id "file_1_file_1_jg2830.t1"; gene_id "file_1_file_1_jg2830";
dsanSTOCAGO1482_3	AUGUSTUS	start_codon	2760993	2760995	.	-	0	transcript_id "file_1_file_1_jg2830.t1"; gene_id "file_1_file_1_jg2830";
dsanSTOCAGO1482_4	AUGUSTUS	start_codon	27224988	27224990	.	+	0	transcript_id "file_1_file_1_jg8888.t1"; gene_id "file_1_file_1_jg8888";
dsanSTOCAGO1482_4	AUGUSTUS	CDS	27224988	27225114	1	+	0	transcript_id "file_1_file_1_jg8888.t1"; gene_id "file_1_file_1_jg8888";
dsanSTOCAGO1482_4	AUGUSTUS	exon	27224988	27225114	.	+	.	transcript_id "file_1_file_1_jg8888.t1"; gene_id "file_1_file_1_jg8888";
dsanSTOCAGO1482_4	AUGUSTUS	intron	27225115	27225338	.	+	.	transcript_id "file_1_file_1_jg8888.t1"; gene_id "file_1_file_1_jg8888";
dsanSTOCAGO1482_4	AUGUSTUS	CDS	27225339	27226230	1	+	2	transcript_id "file_1_file_1_jg8888.t1"; gene_id "file_1_file_1_jg8888";
dsanSTOCAGO1482_4	AUGUSTUS	exon	27225339	27226230	.	+	.	transcript_id "file_1_file_1_jg8888.t1"; gene_id "file_1_file_1_jg8888";
dsanSTOCAGO1482_4	AUGUSTUS	intron	27226231	27226887	.	+	.	transcript_id "file_1_file_1_jg8888.t1"; gene_id "file_1_file_1_jg8888";
dsanSTOCAGO1482_4	AUGUSTUS	CDS	27226888	27227755	1	+	1	transcript_id "file_1_file_1_jg8888.t1"; gene_id "file_1_file_1_jg8888";
dsanSTOCAGO1482_4	AUGUSTUS	exon	27226888	27227755	.	+	.	transcript_id "file_1_file_1_jg8888.t1"; gene_id "file_1_file_1_jg8888";
dsanSTOCAGO1482_4	AUGUSTUS	intron	27227756	27227821	.	+	.	transcript_id "file_1_file_1_jg8888.t1"; gene_id "file_1_file_1_jg8888";
dsanSTOCAGO1482_4	AUGUSTUS	transcript	27224988	27227935	.	+	.	transcript_id "file_1_file_1_jg8888.t1"; gene_id "file_1_file_1_jg8888"
dsanSTOCAGO1482_4	AUGUSTUS	gene	27224988	27227935	.	+	.	jg8888
dsanSTOCAGO1482_4	AUGUSTUS	CDS	27227822	27227935	1	+	0	transcript_id "file_1_file_1_jg8888.t1"; gene_id "file_1_file_1_jg8888";
dsanSTOCAGO1482_4	AUGUSTUS	exon	27227822	27227935	.	+	.	transcript_id "file_1_file_1_jg8888.t1"; gene_id "file_1_file_1_jg8888";
dsanSTOCAGO1482_4	AUGUSTUS	stop_codon	27227933	27227935	.	+	0	transcript_id "file_1_file_1_jg8888.t1"; gene_id "file_1_file_1_jg8888";
dsanSTOCAGO1482_3	AUGUSTUS	stop_codon	8379663	8379665	.	-	0	transcript_id "file_1_file_1_jg3530.t1"; gene_id "file_1_file_1_jg3530";
dsanSTOCAGO1482_3	AUGUSTUS	CDS	8379663	8380753	1	-	2	transcript_id "file_1_file_1_jg3530.t1"; gene_id "file_1_file_1_jg3530";
dsanSTOCAGO1482_3	AUGUSTUS	exon	8379663	8380753	.	-	.	transcript_id "file_1_file_1_jg3530.t1"; gene_id "file_1_file_1_jg3530";
dsanSTOCAGO1482_3	AUGUSTUS	intron	8380754	8380817	.	-	.	transcript_id "file_1_file_1_jg3530.t1"; gene_id "file_1_file_1_jg3530";
dsanSTOCAGO1482_3	AUGUSTUS	transcript	8379663	8381448	.	-	.	transcript_id "file_1_file_1_jg3530.t1"; gene_id "file_1_file_1_jg3530"
dsanSTOCAGO1482_3	AUGUSTUS	gene	8379663	8381448	.	-	.	jg3530
dsanSTOCAGO1482_3	AUGUSTUS	CDS	8380818	8381448	1	-	0	transcript_id "file_1_file_1_jg3530.t1"; gene_id "file_1_file_1_jg3530";
dsanSTOCAGO1482_3	AUGUSTUS	exon	8380818	8381448	.	-	.	transcript_id "file_1_file_1_jg3530.t1"; gene_id "file_1_file_1_jg3530";
dsanSTOCAGO1482_3	AUGUSTUS	start_codon	8381446	8381448	.	-	0	transcript_id "file_1_file_1_jg3530.t1"; gene_id "file_1_file_1_jg3530";
dsanSTOCAGO1482_4	AUGUSTUS	start_codon	14436565	14436567	.	+	0	transcript_id "file_1_file_1_jg7151.t1"; gene_id "file_1_file_1_jg7151";
dsanSTOCAGO1482_4	AUGUSTUS	CDS	14436565	14436630	1	+	0	transcript_id "file_1_file_1_jg7151.t1"; gene_id "file_1_file_1_jg7151";
dsanSTOCAGO1482_4	AUGUSTUS	exon	14436565	14436630	.	+	.	transcript_id "file_1_file_1_jg7151.t1"; gene_id "file_1_file_1_jg7151";
dsanSTOCAGO1482_4	AUGUSTUS	intron	14436631	14436703	.	+	.	transcript_id "file_1_file_1_jg7151.t1"; gene_id "file_1_file_1_jg7151";
dsanSTOCAGO1482_4	AUGUSTUS	transcript	14436565	14437090	.	+	.	transcript_id "file_1_file_1_jg7151.t1"; gene_id "file_1_file_1_jg7151"
dsanSTOCAGO1482_4	AUGUSTUS	gene	14436565	14437090	.	+	.	jg7151
dsanSTOCAGO1482_4	AUGUSTUS	CDS	14436704	14437090	1	+	0	transcript_id "file_1_file_1_jg7151.t1"; gene_id "file_1_file_1_jg7151";
dsanSTOCAGO1482_4	AUGUSTUS	exon	14436704	14437090	.	+	.	transcript_id "file_1_file_1_jg7151.t1"; gene_id "file_1_file_1_jg7151";
dsanSTOCAGO1482_4	AUGUSTUS	stop_codon	14437088	14437090	.	+	0	transcript_id "file_1_file_1_jg7151.t1"; gene_id "file_1_file_1_jg7151";
dsanSTOCAGO1482_2	AUGUSTUS	stop_codon	15330907	15330909	.	-	0	transcript_id "file_1_file_1_jg14270.t1"; gene_id "file_1_file_1_jg14270";
dsanSTOCAGO1482_2	AUGUSTUS	CDS	15330907	15331098	1	-	0	transcript_id "file_1_file_1_jg14270.t1"; gene_id "file_1_file_1_jg14270";
dsanSTOCAGO1482_2	AUGUSTUS	exon	15330907	15331098	.	-	.	transcript_id "file_1_file_1_jg14270.t1"; gene_id "file_1_file_1_jg14270";
dsanSTOCAGO1482_2	AUGUSTUS	intron	15331099	15331507	.	-	.	transcript_id "file_1_file_1_jg14270.t1"; gene_id "file_1_file_1_jg14270";
dsanSTOCAGO1482_2	AUGUSTUS	CDS	15331508	15331631	1	-	1	transcript_id "file_1_file_1_jg14270.t1"; gene_id "file_1_file_1_jg14270";
dsanSTOCAGO1482_2	AUGUSTUS	exon	15331508	15331631	.	-	.	transcript_id "file_1_file_1_jg14270.t1"; gene_id "file_1_file_1_jg14270";
dsanSTOCAGO1482_2	AUGUSTUS	intron	15331632	15331689	.	-	.	transcript_id "file_1_file_1_jg14270.t1"; gene_id "file_1_file_1_jg14270";
dsanSTOCAGO1482_2	AUGUSTUS	CDS	15331690	15331928	1	-	0	transcript_id "file_1_file_1_jg14270.t1"; gene_id "file_1_file_1_jg14270";
dsanSTOCAGO1482_2	AUGUSTUS	exon	15331690	15331928	.	-	.	transcript_id "file_1_file_1_jg14270.t1"; gene_id "file_1_file_1_jg14270";
dsanSTOCAGO1482_2	AUGUSTUS	intron	15331929	15331986	.	-	.	transcript_id "file_1_file_1_jg14270.t1"; gene_id "file_1_file_1_jg14270";
dsanSTOCAGO1482_2	AUGUSTUS	CDS	15331987	15332709	1	-	0	transcript_id "file_1_file_1_jg14270.t1"; gene_id "file_1_file_1_jg14270";
dsanSTOCAGO1482_2	AUGUSTUS	exon	15331987	15332709	.	-	.	transcript_id "file_1_file_1_jg14270.t1"; gene_id "file_1_file_1_jg14270";
dsanSTOCAGO1482_2	AUGUSTUS	intron	15332710	15332768	.	-	.	transcript_id "file_1_file_1_jg14270.t1"; gene_id "file_1_file_1_jg14270";
dsanSTOCAGO1482_2	AUGUSTUS	CDS	15332769	15333052	1	-	2	transcript_id "file_1_file_1_jg14270.t1"; gene_id "file_1_file_1_jg14270";
dsanSTOCAGO1482_2	AUGUSTUS	exon	15332769	15333052	.	-	.	transcript_id "file_1_file_1_jg14270.t1"; gene_id "file_1_file_1_jg14270";
dsanSTOCAGO1482_2	AUGUSTUS	intron	15333053	15333180	.	-	.	transcript_id "file_1_file_1_jg14270.t1"; gene_id "file_1_file_1_jg14270";
dsanSTOCAGO1482_2	AUGUSTUS	CDS	15333181	15334126	1	-	0	transcript_id "file_1_file_1_jg14270.t1"; gene_id "file_1_file_1_jg14270";
dsanSTOCAGO1482_2	AUGUSTUS	exon	15333181	15334126	.	-	.	transcript_id "file_1_file_1_jg14270.t1"; gene_id "file_1_file_1_jg14270";
dsanSTOCAGO1482_2	AUGUSTUS	intron	15334127	15334184	.	-	.	transcript_id "file_1_file_1_jg14270.t1"; gene_id "file_1_file_1_jg14270";
dsanSTOCAGO1482_2	AUGUSTUS	transcript	15330907	15335684	.	-	.	transcript_id "file_1_file_1_jg14270.t1"; gene_id "file_1_file_1_jg14270"
dsanSTOCAGO1482_2	AUGUSTUS	gene	15330907	15335684	.	-	.	jg14270
dsanSTOCAGO1482_2	AUGUSTUS	CDS	15334185	15335684	1	-	0	transcript_id "file_1_file_1_jg14270.t1"; gene_id "file_1_file_1_jg14270";
dsanSTOCAGO1482_2	AUGUSTUS	exon	15334185	15335684	.	-	.	transcript_id "file_1_file_1_jg14270.t1"; gene_id "file_1_file_1_jg14270";
dsanSTOCAGO1482_2	AUGUSTUS	start_codon	15335682	15335684	.	-	0	transcript_id "file_1_file_1_jg14270.t1"; gene_id "file_1_file_1_jg14270";
dsanSTOCAGO1482_2	AUGUSTUS	stop_codon	3286211	3286213	.	-	0	transcript_id "file_1_file_1_jg12753.t1"; gene_id "file_1_file_1_jg12753";
dsanSTOCAGO1482_2	AUGUSTUS	CDS	3286211	3286283	0.97	-	1	transcript_id "file_1_file_1_jg12753.t1"; gene_id "file_1_file_1_jg12753";
dsanSTOCAGO1482_2	AUGUSTUS	exon	3286211	3286283	.	-	.	transcript_id "file_1_file_1_jg12753.t1"; gene_id "file_1_file_1_jg12753";
dsanSTOCAGO1482_2	AUGUSTUS	intron	3286284	3286752	.	-	.	transcript_id "file_1_file_1_jg12753.t1"; gene_id "file_1_file_1_jg12753";
dsanSTOCAGO1482_2	AUGUSTUS	CDS	3286753	3287282	0.94	-	0	transcript_id "file_1_file_1_jg12753.t1"; gene_id "file_1_file_1_jg12753";
dsanSTOCAGO1482_2	AUGUSTUS	exon	3286753	3287282	.	-	.	transcript_id "file_1_file_1_jg12753.t1"; gene_id "file_1_file_1_jg12753";
dsanSTOCAGO1482_2	AUGUSTUS	intron	3287283	3287363	.	-	.	transcript_id "file_1_file_1_jg12753.t1"; gene_id "file_1_file_1_jg12753";
dsanSTOCAGO1482_2	AUGUSTUS	CDS	3287364	3287559	1	-	1	transcript_id "file_1_file_1_jg12753.t1"; gene_id "file_1_file_1_jg12753";
dsanSTOCAGO1482_2	AUGUSTUS	exon	3287364	3287559	.	-	.	transcript_id "file_1_file_1_jg12753.t1"; gene_id "file_1_file_1_jg12753";
dsanSTOCAGO1482_2	AUGUSTUS	intron	3287560	3287649	.	-	.	transcript_id "file_1_file_1_jg12753.t1"; gene_id "file_1_file_1_jg12753";
dsanSTOCAGO1482_2	AUGUSTUS	CDS	3287650	3288400	0.99	-	2	transcript_id "file_1_file_1_jg12753.t1"; gene_id "file_1_file_1_jg12753";
dsanSTOCAGO1482_2	AUGUSTUS	exon	3287650	3288400	.	-	.	transcript_id "file_1_file_1_jg12753.t1"; gene_id "file_1_file_1_jg12753";
dsanSTOCAGO1482_2	AUGUSTUS	intron	3288401	3290118	.	-	.	transcript_id "file_1_file_1_jg12753.t1"; gene_id "file_1_file_1_jg12753";
dsanSTOCAGO1482_2	AUGUSTUS	CDS	3290119	3290305	1	-	0	transcript_id "file_1_file_1_jg12753.t1"; gene_id "file_1_file_1_jg12753";
dsanSTOCAGO1482_2	AUGUSTUS	exon	3290119	3290305	.	-	.	transcript_id "file_1_file_1_jg12753.t1"; gene_id "file_1_file_1_jg12753";
dsanSTOCAGO1482_2	AUGUSTUS	intron	3290306	3290523	.	-	.	transcript_id "file_1_file_1_jg12753.t1"; gene_id "file_1_file_1_jg12753";
dsanSTOCAGO1482_2	AUGUSTUS	CDS	3290524	3290600	1	-	2	transcript_id "file_1_file_1_jg12753.t1"; gene_id "file_1_file_1_jg12753";
dsanSTOCAGO1482_2	AUGUSTUS	exon	3290524	3290600	.	-	.	transcript_id "file_1_file_1_jg12753.t1"; gene_id "file_1_file_1_jg12753";
dsanSTOCAGO1482_2	AUGUSTUS	intron	3290601	3290663	.	-	.	transcript_id "file_1_file_1_jg12753.t1"; gene_id "file_1_file_1_jg12753";
dsanSTOCAGO1482_2	AUGUSTUS	transcript	3286211	3290757	.	-	.	transcript_id "file_1_file_1_jg12753.t1"; gene_id "file_1_file_1_jg12753"
dsanSTOCAGO1482_2	AUGUSTUS	gene	3286211	3290757	.	-	.	jg12753
dsanSTOCAGO1482_2	AUGUSTUS	CDS	3290664	3290757	0.97	-	0	transcript_id "file_1_file_1_jg12753.t1"; gene_id "file_1_file_1_jg12753";
dsanSTOCAGO1482_2	AUGUSTUS	exon	3290664	3290757	.	-	.	transcript_id "file_1_file_1_jg12753.t1"; gene_id "file_1_file_1_jg12753";
dsanSTOCAGO1482_2	AUGUSTUS	start_codon	3290755	3290757	.	-	0	transcript_id "file_1_file_1_jg12753.t1"; gene_id "file_1_file_1_jg12753";
dsanSTOCAGO1482_0	AUGUSTUS	stop_codon	14393037	14393039	.	-	0	transcript_id "file_1_file_1_jg1741.t1"; gene_id "file_1_file_1_jg1741";
dsanSTOCAGO1482_0	AUGUSTUS	CDS	14393037	14394145	1	-	2	transcript_id "file_1_file_1_jg1741.t1"; gene_id "file_1_file_1_jg1741";
dsanSTOCAGO1482_0	AUGUSTUS	exon	14393037	14394145	.	-	.	transcript_id "file_1_file_1_jg1741.t1"; gene_id "file_1_file_1_jg1741";
dsanSTOCAGO1482_0	AUGUSTUS	intron	14394146	14394210	.	-	.	transcript_id "file_1_file_1_jg1741.t1"; gene_id "file_1_file_1_jg1741";
dsanSTOCAGO1482_0	AUGUSTUS	CDS	14394211	14395591	1	-	0	transcript_id "file_1_file_1_jg1741.t1"; gene_id "file_1_file_1_jg1741";
dsanSTOCAGO1482_0	AUGUSTUS	exon	14394211	14395591	.	-	.	transcript_id "file_1_file_1_jg1741.t1"; gene_id "file_1_file_1_jg1741";
dsanSTOCAGO1482_0	AUGUSTUS	intron	14395592	14395659	.	-	.	transcript_id "file_1_file_1_jg1741.t1"; gene_id "file_1_file_1_jg1741";
dsanSTOCAGO1482_0	AUGUSTUS	CDS	14395660	14395788	1	-	0	transcript_id "file_1_file_1_jg1741.t1"; gene_id "file_1_file_1_jg1741";
dsanSTOCAGO1482_0	AUGUSTUS	exon	14395660	14395788	.	-	.	transcript_id "file_1_file_1_jg1741.t1"; gene_id "file_1_file_1_jg1741";
dsanSTOCAGO1482_0	AUGUSTUS	intron	14395789	14395855	.	-	.	transcript_id "file_1_file_1_jg1741.t1"; gene_id "file_1_file_1_jg1741";
dsanSTOCAGO1482_0	AUGUSTUS	CDS	14395856	14395967	1	-	1	transcript_id "file_1_file_1_jg1741.t1"; gene_id "file_1_file_1_jg1741";
dsanSTOCAGO1482_0	AUGUSTUS	exon	14395856	14395967	.	-	.	transcript_id "file_1_file_1_jg1741.t1"; gene_id "file_1_file_1_jg1741";
dsanSTOCAGO1482_0	AUGUSTUS	intron	14395968	14396022	.	-	.	transcript_id "file_1_file_1_jg1741.t1"; gene_id "file_1_file_1_jg1741";
dsanSTOCAGO1482_0	AUGUSTUS	CDS	14396023	14397184	1	-	2	transcript_id "file_1_file_1_jg1741.t1"; gene_id "file_1_file_1_jg1741";
dsanSTOCAGO1482_0	AUGUSTUS	exon	14396023	14397184	.	-	.	transcript_id "file_1_file_1_jg1741.t1"; gene_id "file_1_file_1_jg1741";
dsanSTOCAGO1482_0	AUGUSTUS	intron	14397185	14397253	.	-	.	transcript_id "file_1_file_1_jg1741.t1"; gene_id "file_1_file_1_jg1741";
dsanSTOCAGO1482_0	AUGUSTUS	CDS	14397254	14397941	1	-	0	transcript_id "file_1_file_1_jg1741.t1"; gene_id "file_1_file_1_jg1741";
dsanSTOCAGO1482_0	AUGUSTUS	exon	14397254	14397941	.	-	.	transcript_id "file_1_file_1_jg1741.t1"; gene_id "file_1_file_1_jg1741";
dsanSTOCAGO1482_0	AUGUSTUS	intron	14397942	14398006	.	-	.	transcript_id "file_1_file_1_jg1741.t1"; gene_id "file_1_file_1_jg1741";
dsanSTOCAGO1482_0	AUGUSTUS	CDS	14398007	14398339	1	-	0	transcript_id "file_1_file_1_jg1741.t1"; gene_id "file_1_file_1_jg1741";
dsanSTOCAGO1482_0	AUGUSTUS	exon	14398007	14398339	.	-	.	transcript_id "file_1_file_1_jg1741.t1"; gene_id "file_1_file_1_jg1741";
dsanSTOCAGO1482_0	AUGUSTUS	intron	14398340	14398419	.	-	.	transcript_id "file_1_file_1_jg1741.t1"; gene_id "file_1_file_1_jg1741";
dsanSTOCAGO1482_0	AUGUSTUS	CDS	14398420	14398754	1	-	2	transcript_id "file_1_file_1_jg1741.t1"; gene_id "file_1_file_1_jg1741";
dsanSTOCAGO1482_0	AUGUSTUS	exon	14398420	14398754	.	-	.	transcript_id "file_1_file_1_jg1741.t1"; gene_id "file_1_file_1_jg1741";
dsanSTOCAGO1482_0	AUGUSTUS	intron	14398755	14398885	.	-	.	transcript_id "file_1_file_1_jg1741.t1"; gene_id "file_1_file_1_jg1741";
dsanSTOCAGO1482_0	AUGUSTUS	CDS	14398886	14399005	1	-	2	transcript_id "file_1_file_1_jg1741.t1"; gene_id "file_1_file_1_jg1741";
dsanSTOCAGO1482_0	AUGUSTUS	exon	14398886	14399005	.	-	.	transcript_id "file_1_file_1_jg1741.t1"; gene_id "file_1_file_1_jg1741";
dsanSTOCAGO1482_0	AUGUSTUS	intron	14399006	14400201	.	-	.	transcript_id "file_1_file_1_jg1741.t1"; gene_id "file_1_file_1_jg1741";
dsanSTOCAGO1482_0	AUGUSTUS	CDS	14400202	14400219	1	-	2	transcript_id "file_1_file_1_jg1741.t1"; gene_id "file_1_file_1_jg1741";
dsanSTOCAGO1482_0	AUGUSTUS	exon	14400202	14400219	.	-	.	transcript_id "file_1_file_1_jg1741.t1"; gene_id "file_1_file_1_jg1741";
dsanSTOCAGO1482_0	AUGUSTUS	intron	14400220	14403762	.	-	.	transcript_id "file_1_file_1_jg1741.t1"; gene_id "file_1_file_1_jg1741";
dsanSTOCAGO1482_0	AUGUSTUS	transcript	14393037	14403940	.	-	.	transcript_id "file_1_file_1_jg1741.t1"; gene_id "file_1_file_1_jg1741"
dsanSTOCAGO1482_0	AUGUSTUS	gene	14393037	14403940	.	-	.	jg1741
dsanSTOCAGO1482_0	AUGUSTUS	CDS	14403763	14403940	1	-	0	transcript_id "file_1_file_1_jg1741.t1"; gene_id "file_1_file_1_jg1741";
dsanSTOCAGO1482_0	AUGUSTUS	exon	14403763	14403940	.	-	.	transcript_id "file_1_file_1_jg1741.t1"; gene_id "file_1_file_1_jg1741";
dsanSTOCAGO1482_0	AUGUSTUS	start_codon	14403938	14403940	.	-	0	transcript_id "file_1_file_1_jg1741.t1"; gene_id "file_1_file_1_jg1741";
dsanSTOCAGO1482_4	AUGUSTUS	stop_codon	2034406	2034408	.	-	0	transcript_id "file_1_file_1_jg5592.t1"; gene_id "file_1_file_1_jg5592";
dsanSTOCAGO1482_4	AUGUSTUS	CDS	2034406	2034522	1	-	0	transcript_id "file_1_file_1_jg5592.t1"; gene_id "file_1_file_1_jg5592";
dsanSTOCAGO1482_4	AUGUSTUS	exon	2034406	2034522	.	-	.	transcript_id "file_1_file_1_jg5592.t1"; gene_id "file_1_file_1_jg5592";
dsanSTOCAGO1482_4	AUGUSTUS	intron	2034523	2034589	.	-	.	transcript_id "file_1_file_1_jg5592.t1"; gene_id "file_1_file_1_jg5592";
dsanSTOCAGO1482_4	AUGUSTUS	CDS	2034590	2034863	1	-	1	transcript_id "file_1_file_1_jg5592.t1"; gene_id "file_1_file_1_jg5592";
dsanSTOCAGO1482_4	AUGUSTUS	exon	2034590	2034863	.	-	.	transcript_id "file_1_file_1_jg5592.t1"; gene_id "file_1_file_1_jg5592";
dsanSTOCAGO1482_4	AUGUSTUS	intron	2034864	2035163	.	-	.	transcript_id "file_1_file_1_jg5592.t1"; gene_id "file_1_file_1_jg5592";
dsanSTOCAGO1482_4	AUGUSTUS	CDS	2035164	2035275	1	-	2	transcript_id "file_1_file_1_jg5592.t1"; gene_id "file_1_file_1_jg5592";
dsanSTOCAGO1482_4	AUGUSTUS	exon	2035164	2035275	.	-	.	transcript_id "file_1_file_1_jg5592.t1"; gene_id "file_1_file_1_jg5592";
dsanSTOCAGO1482_4	AUGUSTUS	intron	2035276	2035335	.	-	.	transcript_id "file_1_file_1_jg5592.t1"; gene_id "file_1_file_1_jg5592";
dsanSTOCAGO1482_4	AUGUSTUS	CDS	2035336	2035772	1	-	1	transcript_id "file_1_file_1_jg5592.t1"; gene_id "file_1_file_1_jg5592";
dsanSTOCAGO1482_4	AUGUSTUS	exon	2035336	2035772	.	-	.	transcript_id "file_1_file_1_jg5592.t1"; gene_id "file_1_file_1_jg5592";
dsanSTOCAGO1482_4	AUGUSTUS	intron	2035773	2035831	.	-	.	transcript_id "file_1_file_1_jg5592.t1"; gene_id "file_1_file_1_jg5592";
dsanSTOCAGO1482_4	AUGUSTUS	CDS	2035832	2036073	1	-	0	transcript_id "file_1_file_1_jg5592.t1"; gene_id "file_1_file_1_jg5592";
dsanSTOCAGO1482_4	AUGUSTUS	exon	2035832	2036073	.	-	.	transcript_id "file_1_file_1_jg5592.t1"; gene_id "file_1_file_1_jg5592";
dsanSTOCAGO1482_4	AUGUSTUS	intron	2036074	2036251	.	-	.	transcript_id "file_1_file_1_jg5592.t1"; gene_id "file_1_file_1_jg5592";
dsanSTOCAGO1482_4	AUGUSTUS	CDS	2036252	2037303	1	-	2	transcript_id "file_1_file_1_jg5592.t1"; gene_id "file_1_file_1_jg5592";
dsanSTOCAGO1482_4	AUGUSTUS	exon	2036252	2037303	.	-	.	transcript_id "file_1_file_1_jg5592.t1"; gene_id "file_1_file_1_jg5592";
dsanSTOCAGO1482_4	AUGUSTUS	intron	2037304	2037362	.	-	.	transcript_id "file_1_file_1_jg5592.t1"; gene_id "file_1_file_1_jg5592";
dsanSTOCAGO1482_4	AUGUSTUS	CDS	2037363	2037596	1	-	2	transcript_id "file_1_file_1_jg5592.t1"; gene_id "file_1_file_1_jg5592";
dsanSTOCAGO1482_4	AUGUSTUS	exon	2037363	2037596	.	-	.	transcript_id "file_1_file_1_jg5592.t1"; gene_id "file_1_file_1_jg5592";
dsanSTOCAGO1482_4	AUGUSTUS	intron	2037597	2037940	.	-	.	transcript_id "file_1_file_1_jg5592.t1"; gene_id "file_1_file_1_jg5592";
dsanSTOCAGO1482_4	AUGUSTUS	CDS	2037941	2038325	1	-	0	transcript_id "file_1_file_1_jg5592.t1"; gene_id "file_1_file_1_jg5592";
dsanSTOCAGO1482_4	AUGUSTUS	exon	2037941	2038325	.	-	.	transcript_id "file_1_file_1_jg5592.t1"; gene_id "file_1_file_1_jg5592";
dsanSTOCAGO1482_4	AUGUSTUS	intron	2038326	2043252	.	-	.	transcript_id "file_1_file_1_jg5592.t1"; gene_id "file_1_file_1_jg5592";
dsanSTOCAGO1482_4	AUGUSTUS	CDS	2043253	2043346	1	-	1	transcript_id "file_1_file_1_jg5592.t1"; gene_id "file_1_file_1_jg5592";
dsanSTOCAGO1482_4	AUGUSTUS	exon	2043253	2043346	.	-	.	transcript_id "file_1_file_1_jg5592.t1"; gene_id "file_1_file_1_jg5592";
dsanSTOCAGO1482_4	AUGUSTUS	intron	2043347	2046541	.	-	.	transcript_id "file_1_file_1_jg5592.t1"; gene_id "file_1_file_1_jg5592";
dsanSTOCAGO1482_4	AUGUSTUS	transcript	2034406	2046801	.	-	.	transcript_id "file_1_file_1_jg5592.t1"; gene_id "file_1_file_1_jg5592"
dsanSTOCAGO1482_4	AUGUSTUS	gene	2034406	2046801	.	-	.	jg5592
dsanSTOCAGO1482_4	AUGUSTUS	CDS	2046542	2046801	1	-	0	transcript_id "file_1_file_1_jg5592.t1"; gene_id "file_1_file_1_jg5592";
dsanSTOCAGO1482_4	AUGUSTUS	exon	2046542	2046801	.	-	.	transcript_id "file_1_file_1_jg5592.t1"; gene_id "file_1_file_1_jg5592";
dsanSTOCAGO1482_4	AUGUSTUS	start_codon	2046799	2046801	.	-	0	transcript_id "file_1_file_1_jg5592.t1"; gene_id "file_1_file_1_jg5592";
dsanSTOCAGO1482_4	AUGUSTUS	start_codon	8084396	8084398	.	+	0	transcript_id "file_1_file_1_jg6302.t1"; gene_id "file_1_file_1_jg6302";
dsanSTOCAGO1482_4	AUGUSTUS	CDS	8084396	8085352	1	+	0	transcript_id "file_1_file_1_jg6302.t1"; gene_id "file_1_file_1_jg6302";
dsanSTOCAGO1482_4	AUGUSTUS	exon	8084396	8085352	.	+	.	transcript_id "file_1_file_1_jg6302.t1"; gene_id "file_1_file_1_jg6302";
dsanSTOCAGO1482_4	AUGUSTUS	intron	8085353	8085416	.	+	.	transcript_id "file_1_file_1_jg6302.t1"; gene_id "file_1_file_1_jg6302";
dsanSTOCAGO1482_4	AUGUSTUS	transcript	8084396	8086673	.	+	.	transcript_id "file_1_file_1_jg6302.t1"; gene_id "file_1_file_1_jg6302"
dsanSTOCAGO1482_4	AUGUSTUS	gene	8084396	8086673	.	+	.	jg6302
dsanSTOCAGO1482_4	AUGUSTUS	CDS	8085417	8086673	1	+	0	transcript_id "file_1_file_1_jg6302.t1"; gene_id "file_1_file_1_jg6302";
dsanSTOCAGO1482_4	AUGUSTUS	exon	8085417	8086673	.	+	.	transcript_id "file_1_file_1_jg6302.t1"; gene_id "file_1_file_1_jg6302";
dsanSTOCAGO1482_4	AUGUSTUS	stop_codon	8086671	8086673	.	+	0	transcript_id "file_1_file_1_jg6302.t1"; gene_id "file_1_file_1_jg6302";
dsanSTOCAGO1482_1	AUGUSTUS	stop_codon	19240821	19240823	.	-	0	transcript_id "file_1_file_1_jg12139.t3"; gene_id "file_1_file_1_jg12139";
dsanSTOCAGO1482_1	AUGUSTUS	CDS	19240821	19240907	1	-	0	transcript_id "file_1_file_1_jg12139.t3"; gene_id "file_1_file_1_jg12139";
dsanSTOCAGO1482_1	AUGUSTUS	exon	19240821	19240907	.	-	.	transcript_id "file_1_file_1_jg12139.t3"; gene_id "file_1_file_1_jg12139";
dsanSTOCAGO1482_1	AUGUSTUS	intron	19240908	19240960	.	-	.	transcript_id "file_1_file_1_jg12139.t3"; gene_id "file_1_file_1_jg12139";
dsanSTOCAGO1482_1	AUGUSTUS	CDS	19240961	19241066	1	-	1	transcript_id "file_1_file_1_jg12139.t3"; gene_id "file_1_file_1_jg12139";
dsanSTOCAGO1482_1	AUGUSTUS	exon	19240961	19241066	.	-	.	transcript_id "file_1_file_1_jg12139.t3"; gene_id "file_1_file_1_jg12139";
dsanSTOCAGO1482_1	AUGUSTUS	intron	19241067	19241155	.	-	.	transcript_id "file_1_file_1_jg12139.t3"; gene_id "file_1_file_1_jg12139";
dsanSTOCAGO1482_1	AUGUSTUS	CDS	19241156	19241277	1	-	0	transcript_id "file_1_file_1_jg12139.t3"; gene_id "file_1_file_1_jg12139";
dsanSTOCAGO1482_1	AUGUSTUS	exon	19241156	19241277	.	-	.	transcript_id "file_1_file_1_jg12139.t3"; gene_id "file_1_file_1_jg12139";
dsanSTOCAGO1482_1	AUGUSTUS	intron	19241278	19241698	.	-	.	transcript_id "file_1_file_1_jg12139.t3"; gene_id "file_1_file_1_jg12139";
dsanSTOCAGO1482_1	AUGUSTUS	CDS	19241699	19241785	1	-	0	transcript_id "file_1_file_1_jg12139.t3"; gene_id "file_1_file_1_jg12139";
dsanSTOCAGO1482_1	AUGUSTUS	exon	19241699	19241785	.	-	.	transcript_id "file_1_file_1_jg12139.t3"; gene_id "file_1_file_1_jg12139";
dsanSTOCAGO1482_1	AUGUSTUS	intron	19241786	19241846	.	-	.	transcript_id "file_1_file_1_jg12139.t3"; gene_id "file_1_file_1_jg12139";
dsanSTOCAGO1482_1	AUGUSTUS	CDS	19241847	19241982	1	-	1	transcript_id "file_1_file_1_jg12139.t3"; gene_id "file_1_file_1_jg12139";
dsanSTOCAGO1482_1	AUGUSTUS	exon	19241847	19241982	.	-	.	transcript_id "file_1_file_1_jg12139.t3"; gene_id "file_1_file_1_jg12139";
dsanSTOCAGO1482_1	AUGUSTUS	intron	19241983	19242037	.	-	.	transcript_id "file_1_file_1_jg12139.t3"; gene_id "file_1_file_1_jg12139";
dsanSTOCAGO1482_1	AUGUSTUS	CDS	19242038	19242212	1	-	2	transcript_id "file_1_file_1_jg12139.t3"; gene_id "file_1_file_1_jg12139";
dsanSTOCAGO1482_1	AUGUSTUS	exon	19242038	19242212	.	-	.	transcript_id "file_1_file_1_jg12139.t3"; gene_id "file_1_file_1_jg12139";
dsanSTOCAGO1482_1	AUGUSTUS	intron	19242213	19242268	.	-	.	transcript_id "file_1_file_1_jg12139.t3"; gene_id "file_1_file_1_jg12139";
dsanSTOCAGO1482_1	AUGUSTUS	CDS	19242269	19242370	1	-	2	transcript_id "file_1_file_1_jg12139.t3"; gene_id "file_1_file_1_jg12139";
dsanSTOCAGO1482_1	AUGUSTUS	exon	19242269	19242370	.	-	.	transcript_id "file_1_file_1_jg12139.t3"; gene_id "file_1_file_1_jg12139";
dsanSTOCAGO1482_1	AUGUSTUS	intron	19242371	19242429	.	-	.	transcript_id "file_1_file_1_jg12139.t3"; gene_id "file_1_file_1_jg12139";
dsanSTOCAGO1482_1	AUGUSTUS	CDS	19242430	19242581	1	-	1	transcript_id "file_1_file_1_jg12139.t3"; gene_id "file_1_file_1_jg12139";
dsanSTOCAGO1482_1	AUGUSTUS	exon	19242430	19242581	.	-	.	transcript_id "file_1_file_1_jg12139.t3"; gene_id "file_1_file_1_jg12139";
dsanSTOCAGO1482_1	AUGUSTUS	intron	19242582	19242637	.	-	.	transcript_id "file_1_file_1_jg12139.t3"; gene_id "file_1_file_1_jg12139";
dsanSTOCAGO1482_1	AUGUSTUS	CDS	19242638	19243039	1	-	1	transcript_id "file_1_file_1_jg12139.t3"; gene_id "file_1_file_1_jg12139";
dsanSTOCAGO1482_1	AUGUSTUS	exon	19242638	19243039	.	-	.	transcript_id "file_1_file_1_jg12139.t3"; gene_id "file_1_file_1_jg12139";
dsanSTOCAGO1482_1	AUGUSTUS	intron	19243040	19243997	.	-	.	transcript_id "file_1_file_1_jg12139.t3"; gene_id "file_1_file_1_jg12139";
dsanSTOCAGO1482_1	AUGUSTUS	CDS	19243998	19244121	1	-	2	transcript_id "file_1_file_1_jg12139.t3"; gene_id "file_1_file_1_jg12139";
dsanSTOCAGO1482_1	AUGUSTUS	exon	19243998	19244121	.	-	.	transcript_id "file_1_file_1_jg12139.t3"; gene_id "file_1_file_1_jg12139";
dsanSTOCAGO1482_1	AUGUSTUS	intron	19244122	19244232	.	-	.	transcript_id "file_1_file_1_jg12139.t3"; gene_id "file_1_file_1_jg12139";
dsanSTOCAGO1482_1	AUGUSTUS	CDS	19244233	19244476	1	-	0	transcript_id "file_1_file_1_jg12139.t3"; gene_id "file_1_file_1_jg12139";
dsanSTOCAGO1482_1	AUGUSTUS	exon	19244233	19244476	.	-	.	transcript_id "file_1_file_1_jg12139.t3"; gene_id "file_1_file_1_jg12139";
dsanSTOCAGO1482_1	AUGUSTUS	intron	19244477	19245789	.	-	.	transcript_id "file_1_file_1_jg12139.t3"; gene_id "file_1_file_1_jg12139";
dsanSTOCAGO1482_1	AUGUSTUS	CDS	19245790	19245867	1	-	0	transcript_id "file_1_file_1_jg12139.t3"; gene_id "file_1_file_1_jg12139";
dsanSTOCAGO1482_1	AUGUSTUS	exon	19245790	19245867	.	-	.	transcript_id "file_1_file_1_jg12139.t3"; gene_id "file_1_file_1_jg12139";
dsanSTOCAGO1482_1	AUGUSTUS	intron	19245868	19245940	.	-	.	transcript_id "file_1_file_1_jg12139.t3"; gene_id "file_1_file_1_jg12139";
dsanSTOCAGO1482_1	AUGUSTUS	CDS	19245941	19246177	1	-	0	transcript_id "file_1_file_1_jg12139.t3"; gene_id "file_1_file_1_jg12139";
dsanSTOCAGO1482_1	AUGUSTUS	exon	19245941	19246177	.	-	.	transcript_id "file_1_file_1_jg12139.t3"; gene_id "file_1_file_1_jg12139";
dsanSTOCAGO1482_1	AUGUSTUS	intron	19246178	19246688	.	-	.	transcript_id "file_1_file_1_jg12139.t3"; gene_id "file_1_file_1_jg12139";
dsanSTOCAGO1482_1	AUGUSTUS	CDS	19246689	19246817	1	-	0	transcript_id "file_1_file_1_jg12139.t3"; gene_id "file_1_file_1_jg12139";
dsanSTOCAGO1482_1	AUGUSTUS	exon	19246689	19246817	.	-	.	transcript_id "file_1_file_1_jg12139.t3"; gene_id "file_1_file_1_jg12139";
dsanSTOCAGO1482_1	AUGUSTUS	intron	19246818	19248305	.	-	.	transcript_id "file_1_file_1_jg12139.t3"; gene_id "file_1_file_1_jg12139";
dsanSTOCAGO1482_1	AUGUSTUS	transcript	19240821	19248473	.	-	.	transcript_id "file_1_file_1_jg12139.t3"; gene_id "file_1_file_1_jg12139"
dsanSTOCAGO1482_1	AUGUSTUS	gene	19240821	19248473	.	-	.	jg12139
dsanSTOCAGO1482_1	AUGUSTUS	CDS	19248306	19248473	1	-	0	transcript_id "file_1_file_1_jg12139.t3"; gene_id "file_1_file_1_jg12139";
dsanSTOCAGO1482_1	AUGUSTUS	exon	19248306	19248473	.	-	.	transcript_id "file_1_file_1_jg12139.t3"; gene_id "file_1_file_1_jg12139";
dsanSTOCAGO1482_1	AUGUSTUS	start_codon	19248471	19248473	.	-	0	transcript_id "file_1_file_1_jg12139.t3"; gene_id "file_1_file_1_jg12139";
dsanSTOCAGO1482_1	AUGUSTUS	start_codon	863717	863719	.	+	0	transcript_id "file_1_file_1_jg9530.t1"; gene_id "file_1_file_1_jg9530";
dsanSTOCAGO1482_1	AUGUSTUS	CDS	863717	863786	1	+	0	transcript_id "file_1_file_1_jg9530.t1"; gene_id "file_1_file_1_jg9530";
dsanSTOCAGO1482_1	AUGUSTUS	exon	863717	863786	.	+	.	transcript_id "file_1_file_1_jg9530.t1"; gene_id "file_1_file_1_jg9530";
dsanSTOCAGO1482_1	AUGUSTUS	intron	863787	863971	.	+	.	transcript_id "file_1_file_1_jg9530.t1"; gene_id "file_1_file_1_jg9530";
dsanSTOCAGO1482_1	AUGUSTUS	CDS	863972	864058	1	+	2	transcript_id "file_1_file_1_jg9530.t1"; gene_id "file_1_file_1_jg9530";
dsanSTOCAGO1482_1	AUGUSTUS	exon	863972	864058	.	+	.	transcript_id "file_1_file_1_jg9530.t1"; gene_id "file_1_file_1_jg9530";
dsanSTOCAGO1482_1	AUGUSTUS	intron	864059	864325	.	+	.	transcript_id "file_1_file_1_jg9530.t1"; gene_id "file_1_file_1_jg9530";
dsanSTOCAGO1482_1	AUGUSTUS	transcript	863717	865164	.	+	.	transcript_id "file_1_file_1_jg9530.t1"; gene_id "file_1_file_1_jg9530"
dsanSTOCAGO1482_1	AUGUSTUS	gene	863717	865164	.	+	.	jg9530
dsanSTOCAGO1482_1	AUGUSTUS	CDS	864326	865164	1	+	2	transcript_id "file_1_file_1_jg9530.t1"; gene_id "file_1_file_1_jg9530";
dsanSTOCAGO1482_1	AUGUSTUS	exon	864326	865164	.	+	.	transcript_id "file_1_file_1_jg9530.t1"; gene_id "file_1_file_1_jg9530";
dsanSTOCAGO1482_1	AUGUSTUS	stop_codon	865162	865164	.	+	0	transcript_id "file_1_file_1_jg9530.t1"; gene_id "file_1_file_1_jg9530";
dsanSTOCAGO1482_2	AUGUSTUS	stop_codon	6677508	6677510	.	-	0	transcript_id "file_1_file_1_jg13074.t1"; gene_id "file_1_file_1_jg13074";
dsanSTOCAGO1482_2	AUGUSTUS	CDS	6677508	6677863	0.74	-	2	transcript_id "file_1_file_1_jg13074.t1"; gene_id "file_1_file_1_jg13074";
dsanSTOCAGO1482_2	AUGUSTUS	exon	6677508	6677863	.	-	.	transcript_id "file_1_file_1_jg13074.t1"; gene_id "file_1_file_1_jg13074";
dsanSTOCAGO1482_2	AUGUSTUS	intron	6677864	6677932	.	-	.	transcript_id "file_1_file_1_jg13074.t1"; gene_id "file_1_file_1_jg13074";
dsanSTOCAGO1482_2	AUGUSTUS	CDS	6677933	6679167	0.89	-	1	transcript_id "file_1_file_1_jg13074.t1"; gene_id "file_1_file_1_jg13074";
dsanSTOCAGO1482_2	AUGUSTUS	exon	6677933	6679167	.	-	.	transcript_id "file_1_file_1_jg13074.t1"; gene_id "file_1_file_1_jg13074";
dsanSTOCAGO1482_2	AUGUSTUS	intron	6679168	6679235	.	-	.	transcript_id "file_1_file_1_jg13074.t1"; gene_id "file_1_file_1_jg13074";
dsanSTOCAGO1482_2	AUGUSTUS	CDS	6679236	6679410	1	-	2	transcript_id "file_1_file_1_jg13074.t1"; gene_id "file_1_file_1_jg13074";
dsanSTOCAGO1482_2	AUGUSTUS	exon	6679236	6679410	.	-	.	transcript_id "file_1_file_1_jg13074.t1"; gene_id "file_1_file_1_jg13074";
dsanSTOCAGO1482_2	AUGUSTUS	intron	6679411	6679465	.	-	.	transcript_id "file_1_file_1_jg13074.t1"; gene_id "file_1_file_1_jg13074";
dsanSTOCAGO1482_2	AUGUSTUS	CDS	6679466	6679617	1	-	1	transcript_id "file_1_file_1_jg13074.t1"; gene_id "file_1_file_1_jg13074";
dsanSTOCAGO1482_2	AUGUSTUS	exon	6679466	6679617	.	-	.	transcript_id "file_1_file_1_jg13074.t1"; gene_id "file_1_file_1_jg13074";
dsanSTOCAGO1482_2	AUGUSTUS	intron	6679618	6679671	.	-	.	transcript_id "file_1_file_1_jg13074.t1"; gene_id "file_1_file_1_jg13074";
dsanSTOCAGO1482_2	AUGUSTUS	transcript	6677508	6680081	.	-	.	transcript_id "file_1_file_1_jg13074.t1"; gene_id "file_1_file_1_jg13074"
dsanSTOCAGO1482_2	AUGUSTUS	gene	6677508	6680081	.	-	.	jg13074
dsanSTOCAGO1482_2	AUGUSTUS	CDS	6679672	6680081	1	-	0	transcript_id "file_1_file_1_jg13074.t1"; gene_id "file_1_file_1_jg13074";
dsanSTOCAGO1482_2	AUGUSTUS	exon	6679672	6680081	.	-	.	transcript_id "file_1_file_1_jg13074.t1"; gene_id "file_1_file_1_jg13074";
dsanSTOCAGO1482_2	AUGUSTUS	start_codon	6680079	6680081	.	-	0	transcript_id "file_1_file_1_jg13074.t1"; gene_id "file_1_file_1_jg13074";
dsanSTOCAGO1482_2	AUGUSTUS	stop_codon	18309620	18309622	.	-	0	transcript_id "file_1_file_1_jg14703.t1"; gene_id "file_1_file_1_jg14703";
dsanSTOCAGO1482_2	AUGUSTUS	CDS	18309620	18309890	1	-	1	transcript_id "file_1_file_1_jg14703.t1"; gene_id "file_1_file_1_jg14703";
dsanSTOCAGO1482_2	AUGUSTUS	exon	18309620	18309890	.	-	.	transcript_id "file_1_file_1_jg14703.t1"; gene_id "file_1_file_1_jg14703";
dsanSTOCAGO1482_2	AUGUSTUS	intron	18309891	18309953	.	-	.	transcript_id "file_1_file_1_jg14703.t1"; gene_id "file_1_file_1_jg14703";
dsanSTOCAGO1482_2	AUGUSTUS	CDS	18309954	18310357	0.77	-	0	transcript_id "file_1_file_1_jg14703.t1"; gene_id "file_1_file_1_jg14703";
dsanSTOCAGO1482_2	AUGUSTUS	exon	18309954	18310357	.	-	.	transcript_id "file_1_file_1_jg14703.t1"; gene_id "file_1_file_1_jg14703";
dsanSTOCAGO1482_2	AUGUSTUS	intron	18310358	18310413	.	-	.	transcript_id "file_1_file_1_jg14703.t1"; gene_id "file_1_file_1_jg14703";
dsanSTOCAGO1482_2	AUGUSTUS	CDS	18310414	18310530	1	-	0	transcript_id "file_1_file_1_jg14703.t1"; gene_id "file_1_file_1_jg14703";
dsanSTOCAGO1482_2	AUGUSTUS	exon	18310414	18310530	.	-	.	transcript_id "file_1_file_1_jg14703.t1"; gene_id "file_1_file_1_jg14703";
dsanSTOCAGO1482_2	AUGUSTUS	intron	18310531	18310594	.	-	.	transcript_id "file_1_file_1_jg14703.t1"; gene_id "file_1_file_1_jg14703";
dsanSTOCAGO1482_2	AUGUSTUS	transcript	18309620	18310690	.	-	.	transcript_id "file_1_file_1_jg14703.t1"; gene_id "file_1_file_1_jg14703"
dsanSTOCAGO1482_2	AUGUSTUS	gene	18309620	18310690	.	-	.	jg14703
dsanSTOCAGO1482_2	AUGUSTUS	CDS	18310595	18310690	1	-	0	transcript_id "file_1_file_1_jg14703.t1"; gene_id "file_1_file_1_jg14703";
dsanSTOCAGO1482_2	AUGUSTUS	exon	18310595	18310690	.	-	.	transcript_id "file_1_file_1_jg14703.t1"; gene_id "file_1_file_1_jg14703";
dsanSTOCAGO1482_2	AUGUSTUS	start_codon	18310688	18310690	.	-	0	transcript_id "file_1_file_1_jg14703.t1"; gene_id "file_1_file_1_jg14703";
dsanSTOCAGO1482_1	AUGUSTUS	stop_codon	6864145	6864147	.	-	0	transcript_id "file_1_file_1_jg10360.t1"; gene_id "file_1_file_1_jg10360";
dsanSTOCAGO1482_1	AUGUSTUS	CDS	6864145	6864404	1	-	2	transcript_id "file_1_file_1_jg10360.t1"; gene_id "file_1_file_1_jg10360";
dsanSTOCAGO1482_1	AUGUSTUS	exon	6864145	6864404	.	-	.	transcript_id "file_1_file_1_jg10360.t1"; gene_id "file_1_file_1_jg10360";
dsanSTOCAGO1482_1	AUGUSTUS	intron	6864405	6864462	.	-	.	transcript_id "file_1_file_1_jg10360.t1"; gene_id "file_1_file_1_jg10360";
dsanSTOCAGO1482_1	AUGUSTUS	CDS	6864463	6864773	1	-	1	transcript_id "file_1_file_1_jg10360.t1"; gene_id "file_1_file_1_jg10360";
dsanSTOCAGO1482_1	AUGUSTUS	exon	6864463	6864773	.	-	.	transcript_id "file_1_file_1_jg10360.t1"; gene_id "file_1_file_1_jg10360";
dsanSTOCAGO1482_1	AUGUSTUS	intron	6864774	6864836	.	-	.	transcript_id "file_1_file_1_jg10360.t1"; gene_id "file_1_file_1_jg10360";
dsanSTOCAGO1482_1	AUGUSTUS	CDS	6864837	6865242	1	-	2	transcript_id "file_1_file_1_jg10360.t1"; gene_id "file_1_file_1_jg10360";
dsanSTOCAGO1482_1	AUGUSTUS	exon	6864837	6865242	.	-	.	transcript_id "file_1_file_1_jg10360.t1"; gene_id "file_1_file_1_jg10360";
dsanSTOCAGO1482_1	AUGUSTUS	intron	6865243	6865304	.	-	.	transcript_id "file_1_file_1_jg10360.t1"; gene_id "file_1_file_1_jg10360";
dsanSTOCAGO1482_1	AUGUSTUS	transcript	6864145	6865338	.	-	.	transcript_id "file_1_file_1_jg10360.t1"; gene_id "file_1_file_1_jg10360"
dsanSTOCAGO1482_1	AUGUSTUS	gene	6864145	6865338	.	-	.	jg10360
dsanSTOCAGO1482_1	AUGUSTUS	CDS	6865305	6865338	1	-	0	transcript_id "file_1_file_1_jg10360.t1"; gene_id "file_1_file_1_jg10360";
dsanSTOCAGO1482_1	AUGUSTUS	exon	6865305	6865338	.	-	.	transcript_id "file_1_file_1_jg10360.t1"; gene_id "file_1_file_1_jg10360";
dsanSTOCAGO1482_1	AUGUSTUS	start_codon	6865336	6865338	.	-	0	transcript_id "file_1_file_1_jg10360.t1"; gene_id "file_1_file_1_jg10360";
dsanSTOCAGO1482_1	AUGUSTUS	start_codon	292924	292926	.	+	0	transcript_id "file_1_file_1_jg9448.t1"; gene_id "file_1_file_1_jg9448";
dsanSTOCAGO1482_1	AUGUSTUS	CDS	292924	292961	1	+	0	transcript_id "file_1_file_1_jg9448.t1"; gene_id "file_1_file_1_jg9448";
dsanSTOCAGO1482_1	AUGUSTUS	exon	292924	292961	.	+	.	transcript_id "file_1_file_1_jg9448.t1"; gene_id "file_1_file_1_jg9448";
dsanSTOCAGO1482_1	AUGUSTUS	intron	292962	293027	.	+	.	transcript_id "file_1_file_1_jg9448.t1"; gene_id "file_1_file_1_jg9448";
dsanSTOCAGO1482_1	AUGUSTUS	CDS	293028	293421	1	+	1	transcript_id "file_1_file_1_jg9448.t1"; gene_id "file_1_file_1_jg9448";
dsanSTOCAGO1482_1	AUGUSTUS	exon	293028	293421	.	+	.	transcript_id "file_1_file_1_jg9448.t1"; gene_id "file_1_file_1_jg9448";
dsanSTOCAGO1482_1	AUGUSTUS	intron	293422	293667	.	+	.	transcript_id "file_1_file_1_jg9448.t1"; gene_id "file_1_file_1_jg9448";
dsanSTOCAGO1482_1	AUGUSTUS	CDS	293668	294149	1	+	0	transcript_id "file_1_file_1_jg9448.t1"; gene_id "file_1_file_1_jg9448";
dsanSTOCAGO1482_1	AUGUSTUS	exon	293668	294149	.	+	.	transcript_id "file_1_file_1_jg9448.t1"; gene_id "file_1_file_1_jg9448";
dsanSTOCAGO1482_1	AUGUSTUS	intron	294150	294204	.	+	.	transcript_id "file_1_file_1_jg9448.t1"; gene_id "file_1_file_1_jg9448";
dsanSTOCAGO1482_1	AUGUSTUS	CDS	294205	294825	1	+	1	transcript_id "file_1_file_1_jg9448.t1"; gene_id "file_1_file_1_jg9448";
dsanSTOCAGO1482_1	AUGUSTUS	exon	294205	294825	.	+	.	transcript_id "file_1_file_1_jg9448.t1"; gene_id "file_1_file_1_jg9448";
dsanSTOCAGO1482_1	AUGUSTUS	intron	294826	294894	.	+	.	transcript_id "file_1_file_1_jg9448.t1"; gene_id "file_1_file_1_jg9448";
dsanSTOCAGO1482_1	AUGUSTUS	CDS	294895	295065	1	+	1	transcript_id "file_1_file_1_jg9448.t1"; gene_id "file_1_file_1_jg9448";
dsanSTOCAGO1482_1	AUGUSTUS	exon	294895	295065	.	+	.	transcript_id "file_1_file_1_jg9448.t1"; gene_id "file_1_file_1_jg9448";
dsanSTOCAGO1482_1	AUGUSTUS	intron	295066	295140	.	+	.	transcript_id "file_1_file_1_jg9448.t1"; gene_id "file_1_file_1_jg9448";
dsanSTOCAGO1482_1	AUGUSTUS	transcript	292924	296545	.	+	.	transcript_id "file_1_file_1_jg9448.t1"; gene_id "file_1_file_1_jg9448"
dsanSTOCAGO1482_1	AUGUSTUS	gene	292924	296545	.	+	.	jg9448
dsanSTOCAGO1482_1	AUGUSTUS	CDS	295141	296545	1	+	1	transcript_id "file_1_file_1_jg9448.t1"; gene_id "file_1_file_1_jg9448";
dsanSTOCAGO1482_1	AUGUSTUS	exon	295141	296545	.	+	.	transcript_id "file_1_file_1_jg9448.t1"; gene_id "file_1_file_1_jg9448";
dsanSTOCAGO1482_1	AUGUSTUS	stop_codon	296543	296545	.	+	0	transcript_id "file_1_file_1_jg9448.t1"; gene_id "file_1_file_1_jg9448";
dsanSTOCAGO1482_1	AUGUSTUS	start_codon	8795575	8795577	.	+	0	transcript_id "file_1_file_1_jg10641.t1"; gene_id "file_1_file_1_jg10641";
dsanSTOCAGO1482_1	AUGUSTUS	CDS	8795575	8795651	1	+	0	transcript_id "file_1_file_1_jg10641.t1"; gene_id "file_1_file_1_jg10641";
dsanSTOCAGO1482_1	AUGUSTUS	exon	8795575	8795651	.	+	.	transcript_id "file_1_file_1_jg10641.t1"; gene_id "file_1_file_1_jg10641";
dsanSTOCAGO1482_1	AUGUSTUS	intron	8795652	8795722	.	+	.	transcript_id "file_1_file_1_jg10641.t1"; gene_id "file_1_file_1_jg10641";
dsanSTOCAGO1482_1	AUGUSTUS	CDS	8795723	8795808	1	+	1	transcript_id "file_1_file_1_jg10641.t1"; gene_id "file_1_file_1_jg10641";
dsanSTOCAGO1482_1	AUGUSTUS	exon	8795723	8795808	.	+	.	transcript_id "file_1_file_1_jg10641.t1"; gene_id "file_1_file_1_jg10641";
dsanSTOCAGO1482_1	AUGUSTUS	intron	8795809	8796240	.	+	.	transcript_id "file_1_file_1_jg10641.t1"; gene_id "file_1_file_1_jg10641";
dsanSTOCAGO1482_1	AUGUSTUS	CDS	8796241	8796549	1	+	2	transcript_id "file_1_file_1_jg10641.t1"; gene_id "file_1_file_1_jg10641";
dsanSTOCAGO1482_1	AUGUSTUS	exon	8796241	8796549	.	+	.	transcript_id "file_1_file_1_jg10641.t1"; gene_id "file_1_file_1_jg10641";
dsanSTOCAGO1482_1	AUGUSTUS	intron	8796550	8796977	.	+	.	transcript_id "file_1_file_1_jg10641.t1"; gene_id "file_1_file_1_jg10641";
dsanSTOCAGO1482_1	AUGUSTUS	CDS	8796978	8797186	1	+	2	transcript_id "file_1_file_1_jg10641.t1"; gene_id "file_1_file_1_jg10641";
dsanSTOCAGO1482_1	AUGUSTUS	exon	8796978	8797186	.	+	.	transcript_id "file_1_file_1_jg10641.t1"; gene_id "file_1_file_1_jg10641";
dsanSTOCAGO1482_1	AUGUSTUS	intron	8797187	8797252	.	+	.	transcript_id "file_1_file_1_jg10641.t1"; gene_id "file_1_file_1_jg10641";
dsanSTOCAGO1482_1	AUGUSTUS	CDS	8797253	8798880	1	+	0	transcript_id "file_1_file_1_jg10641.t1"; gene_id "file_1_file_1_jg10641";
dsanSTOCAGO1482_1	AUGUSTUS	exon	8797253	8798880	.	+	.	transcript_id "file_1_file_1_jg10641.t1"; gene_id "file_1_file_1_jg10641";
dsanSTOCAGO1482_1	AUGUSTUS	intron	8798881	8798940	.	+	.	transcript_id "file_1_file_1_jg10641.t1"; gene_id "file_1_file_1_jg10641";
dsanSTOCAGO1482_1	AUGUSTUS	CDS	8798941	8799464	1	+	1	transcript_id "file_1_file_1_jg10641.t1"; gene_id "file_1_file_1_jg10641";
dsanSTOCAGO1482_1	AUGUSTUS	exon	8798941	8799464	.	+	.	transcript_id "file_1_file_1_jg10641.t1"; gene_id "file_1_file_1_jg10641";
dsanSTOCAGO1482_1	AUGUSTUS	intron	8799465	8799523	.	+	.	transcript_id "file_1_file_1_jg10641.t1"; gene_id "file_1_file_1_jg10641";
dsanSTOCAGO1482_1	AUGUSTUS	CDS	8799524	8799789	1	+	2	transcript_id "file_1_file_1_jg10641.t1"; gene_id "file_1_file_1_jg10641";
dsanSTOCAGO1482_1	AUGUSTUS	exon	8799524	8799789	.	+	.	transcript_id "file_1_file_1_jg10641.t1"; gene_id "file_1_file_1_jg10641";
dsanSTOCAGO1482_1	AUGUSTUS	intron	8799790	8799849	.	+	.	transcript_id "file_1_file_1_jg10641.t1"; gene_id "file_1_file_1_jg10641";
dsanSTOCAGO1482_1	AUGUSTUS	CDS	8799850	8800779	1	+	0	transcript_id "file_1_file_1_jg10641.t1"; gene_id "file_1_file_1_jg10641";
dsanSTOCAGO1482_1	AUGUSTUS	exon	8799850	8800779	.	+	.	transcript_id "file_1_file_1_jg10641.t1"; gene_id "file_1_file_1_jg10641";
dsanSTOCAGO1482_1	AUGUSTUS	intron	8800780	8800849	.	+	.	transcript_id "file_1_file_1_jg10641.t1"; gene_id "file_1_file_1_jg10641";
dsanSTOCAGO1482_1	AUGUSTUS	transcript	8795575	8800888	.	+	.	transcript_id "file_1_file_1_jg10641.t1"; gene_id "file_1_file_1_jg10641"
dsanSTOCAGO1482_1	AUGUSTUS	gene	8795575	8800888	.	+	.	jg10641
dsanSTOCAGO1482_1	AUGUSTUS	CDS	8800850	8800888	1	+	0	transcript_id "file_1_file_1_jg10641.t1"; gene_id "file_1_file_1_jg10641";
dsanSTOCAGO1482_1	AUGUSTUS	exon	8800850	8800888	.	+	.	transcript_id "file_1_file_1_jg10641.t1"; gene_id "file_1_file_1_jg10641";
dsanSTOCAGO1482_1	AUGUSTUS	stop_codon	8800886	8800888	.	+	0	transcript_id "file_1_file_1_jg10641.t1"; gene_id "file_1_file_1_jg10641";
dsanSTOCAGO1482_99	AUGUSTUS	stop_codon	249546	249548	.	-	0	transcript_id "file_1_file_1_jg8.t1"; gene_id "file_1_file_1_jg8";
dsanSTOCAGO1482_99	AUGUSTUS	CDS	249546	250307	1	-	0	transcript_id "file_1_file_1_jg8.t1"; gene_id "file_1_file_1_jg8";
dsanSTOCAGO1482_99	AUGUSTUS	exon	249546	250307	.	-	.	transcript_id "file_1_file_1_jg8.t1"; gene_id "file_1_file_1_jg8";
dsanSTOCAGO1482_99	AUGUSTUS	transcript	249546	250307	.	-	.	transcript_id "file_1_file_1_jg8.t1"; gene_id "file_1_file_1_jg8"
dsanSTOCAGO1482_99	AUGUSTUS	gene	249546	250307	.	-	.	jg8
dsanSTOCAGO1482_99	AUGUSTUS	start_codon	250305	250307	.	-	0	transcript_id "file_1_file_1_jg8.t1"; gene_id "file_1_file_1_jg8";
dsanSTOCAGO1482_2	AUGUSTUS	start_codon	13189799	13189801	.	+	0	transcript_id "file_1_file_1_jg13959.t1"; gene_id "file_1_file_1_jg13959";
dsanSTOCAGO1482_2	AUGUSTUS	CDS	13189799	13190519	1	+	0	transcript_id "file_1_file_1_jg13959.t1"; gene_id "file_1_file_1_jg13959";
dsanSTOCAGO1482_2	AUGUSTUS	exon	13189799	13190519	.	+	.	transcript_id "file_1_file_1_jg13959.t1"; gene_id "file_1_file_1_jg13959";
dsanSTOCAGO1482_2	AUGUSTUS	intron	13190520	13190582	.	+	.	transcript_id "file_1_file_1_jg13959.t1"; gene_id "file_1_file_1_jg13959";
dsanSTOCAGO1482_2	AUGUSTUS	CDS	13190583	13190779	1	+	2	transcript_id "file_1_file_1_jg13959.t1"; gene_id "file_1_file_1_jg13959";
dsanSTOCAGO1482_2	AUGUSTUS	exon	13190583	13190779	.	+	.	transcript_id "file_1_file_1_jg13959.t1"; gene_id "file_1_file_1_jg13959";
dsanSTOCAGO1482_2	AUGUSTUS	intron	13190780	13190840	.	+	.	transcript_id "file_1_file_1_jg13959.t1"; gene_id "file_1_file_1_jg13959";
dsanSTOCAGO1482_2	AUGUSTUS	CDS	13190841	13191422	1	+	0	transcript_id "file_1_file_1_jg13959.t1"; gene_id "file_1_file_1_jg13959";
dsanSTOCAGO1482_2	AUGUSTUS	exon	13190841	13191422	.	+	.	transcript_id "file_1_file_1_jg13959.t1"; gene_id "file_1_file_1_jg13959";
dsanSTOCAGO1482_2	AUGUSTUS	intron	13191423	13191484	.	+	.	transcript_id "file_1_file_1_jg13959.t1"; gene_id "file_1_file_1_jg13959";
dsanSTOCAGO1482_2	AUGUSTUS	CDS	13191485	13191757	1	+	0	transcript_id "file_1_file_1_jg13959.t1"; gene_id "file_1_file_1_jg13959";
dsanSTOCAGO1482_2	AUGUSTUS	exon	13191485	13191757	.	+	.	transcript_id "file_1_file_1_jg13959.t1"; gene_id "file_1_file_1_jg13959";
dsanSTOCAGO1482_2	AUGUSTUS	intron	13191758	13191820	.	+	.	transcript_id "file_1_file_1_jg13959.t1"; gene_id "file_1_file_1_jg13959";
dsanSTOCAGO1482_2	AUGUSTUS	CDS	13191821	13192024	0.87	+	0	transcript_id "file_1_file_1_jg13959.t1"; gene_id "file_1_file_1_jg13959";
dsanSTOCAGO1482_2	AUGUSTUS	exon	13191821	13192024	.	+	.	transcript_id "file_1_file_1_jg13959.t1"; gene_id "file_1_file_1_jg13959";
dsanSTOCAGO1482_2	AUGUSTUS	intron	13192025	13192126	.	+	.	transcript_id "file_1_file_1_jg13959.t1"; gene_id "file_1_file_1_jg13959";
dsanSTOCAGO1482_2	AUGUSTUS	CDS	13192127	13192541	0.47	+	0	transcript_id "file_1_file_1_jg13959.t1"; gene_id "file_1_file_1_jg13959";
dsanSTOCAGO1482_2	AUGUSTUS	exon	13192127	13192541	.	+	.	transcript_id "file_1_file_1_jg13959.t1"; gene_id "file_1_file_1_jg13959";
dsanSTOCAGO1482_2	AUGUSTUS	intron	13192542	13193444	.	+	.	transcript_id "file_1_file_1_jg13959.t1"; gene_id "file_1_file_1_jg13959";
dsanSTOCAGO1482_2	AUGUSTUS	transcript	13189799	13193449	.	+	.	transcript_id "file_1_file_1_jg13959.t1"; gene_id "file_1_file_1_jg13959"
dsanSTOCAGO1482_2	AUGUSTUS	gene	13189799	13193449	.	+	.	jg13959
dsanSTOCAGO1482_2	AUGUSTUS	CDS	13193445	13193449	1	+	2	transcript_id "file_1_file_1_jg13959.t1"; gene_id "file_1_file_1_jg13959";
dsanSTOCAGO1482_2	AUGUSTUS	exon	13193445	13193449	.	+	.	transcript_id "file_1_file_1_jg13959.t1"; gene_id "file_1_file_1_jg13959";
dsanSTOCAGO1482_2	AUGUSTUS	stop_codon	13193447	13193449	.	+	0	transcript_id "file_1_file_1_jg13959.t1"; gene_id "file_1_file_1_jg13959";
dsanSTOCAGO1482_53	AUGUSTUS	start_codon	191003	191005	.	+	0	transcript_id "file_1_file_1_jg5413.t1"; gene_id "file_1_file_1_jg5413";
dsanSTOCAGO1482_53	AUGUSTUS	CDS	191003	191106	0.96	+	0	transcript_id "file_1_file_1_jg5413.t1"; gene_id "file_1_file_1_jg5413";
dsanSTOCAGO1482_53	AUGUSTUS	exon	191003	191106	.	+	.	transcript_id "file_1_file_1_jg5413.t1"; gene_id "file_1_file_1_jg5413";
dsanSTOCAGO1482_53	AUGUSTUS	intron	191107	191158	.	+	.	transcript_id "file_1_file_1_jg5413.t1"; gene_id "file_1_file_1_jg5413";
dsanSTOCAGO1482_53	AUGUSTUS	CDS	191159	191891	0.87	+	1	transcript_id "file_1_file_1_jg5413.t1"; gene_id "file_1_file_1_jg5413";
dsanSTOCAGO1482_53	AUGUSTUS	exon	191159	191891	.	+	.	transcript_id "file_1_file_1_jg5413.t1"; gene_id "file_1_file_1_jg5413";
dsanSTOCAGO1482_53	AUGUSTUS	intron	191892	197459	.	+	.	transcript_id "file_1_file_1_jg5413.t1"; gene_id "file_1_file_1_jg5413";
dsanSTOCAGO1482_53	AUGUSTUS	CDS	197460	198452	0.91	+	0	transcript_id "file_1_file_1_jg5413.t1"; gene_id "file_1_file_1_jg5413";
```
