## Supplementary material for "Evolution of chemosensory tissues and cells across ecologically diverse *Drosophilids*": sup. file 1: Dsan_braker.gtf (part 7 of 37)

```
dsanSTOCAGO1482_53	AUGUSTUS	exon	197460	198452	.	+	.	transcript_id "file_1_file_1_jg5413.t1"; gene_id "file_1_file_1_jg5413";
dsanSTOCAGO1482_53	AUGUSTUS	intron	198453	198508	.	+	.	transcript_id "file_1_file_1_jg5413.t1"; gene_id "file_1_file_1_jg5413";
dsanSTOCAGO1482_53	AUGUSTUS	transcript	191003	198949	.	+	.	transcript_id "file_1_file_1_jg5413.t1"; gene_id "file_1_file_1_jg5413"
dsanSTOCAGO1482_53	AUGUSTUS	gene	191003	198949	.	+	.	jg5413
dsanSTOCAGO1482_53	AUGUSTUS	CDS	198509	198949	0.98	+	0	transcript_id "file_1_file_1_jg5413.t1"; gene_id "file_1_file_1_jg5413";
dsanSTOCAGO1482_53	AUGUSTUS	exon	198509	198949	.	+	.	transcript_id "file_1_file_1_jg5413.t1"; gene_id "file_1_file_1_jg5413";
dsanSTOCAGO1482_53	AUGUSTUS	stop_codon	198947	198949	.	+	0	transcript_id "file_1_file_1_jg5413.t1"; gene_id "file_1_file_1_jg5413";
dsanSTOCAGO1482_2	AUGUSTUS	start_codon	1181160	1181162	.	+	0	transcript_id "file_1_file_1_jg12651.t1"; gene_id "file_1_file_1_jg12651";
dsanSTOCAGO1482_2	AUGUSTUS	CDS	1181160	1181232	0.91	+	0	transcript_id "file_1_file_1_jg12651.t1"; gene_id "file_1_file_1_jg12651";
dsanSTOCAGO1482_2	AUGUSTUS	exon	1181160	1181232	.	+	.	transcript_id "file_1_file_1_jg12651.t1"; gene_id "file_1_file_1_jg12651";
dsanSTOCAGO1482_2	AUGUSTUS	intron	1181233	1213918	.	+	.	transcript_id "file_1_file_1_jg12651.t1"; gene_id "file_1_file_1_jg12651";
dsanSTOCAGO1482_2	AUGUSTUS	CDS	1213919	1214010	0.91	+	2	transcript_id "file_1_file_1_jg12651.t1"; gene_id "file_1_file_1_jg12651";
dsanSTOCAGO1482_2	AUGUSTUS	exon	1213919	1214010	.	+	.	transcript_id "file_1_file_1_jg12651.t1"; gene_id "file_1_file_1_jg12651";
dsanSTOCAGO1482_2	AUGUSTUS	intron	1214011	1214197	.	+	.	transcript_id "file_1_file_1_jg12651.t1"; gene_id "file_1_file_1_jg12651";
dsanSTOCAGO1482_2	AUGUSTUS	CDS	1214198	1214358	1	+	0	transcript_id "file_1_file_1_jg12651.t1"; gene_id "file_1_file_1_jg12651";
dsanSTOCAGO1482_2	AUGUSTUS	exon	1214198	1214358	.	+	.	transcript_id "file_1_file_1_jg12651.t1"; gene_id "file_1_file_1_jg12651";
dsanSTOCAGO1482_2	AUGUSTUS	intron	1214359	1214413	.	+	.	transcript_id "file_1_file_1_jg12651.t1"; gene_id "file_1_file_1_jg12651";
dsanSTOCAGO1482_2	AUGUSTUS	CDS	1214414	1214558	1	+	1	transcript_id "file_1_file_1_jg12651.t1"; gene_id "file_1_file_1_jg12651";
dsanSTOCAGO1482_2	AUGUSTUS	exon	1214414	1214558	.	+	.	transcript_id "file_1_file_1_jg12651.t1"; gene_id "file_1_file_1_jg12651";
dsanSTOCAGO1482_2	AUGUSTUS	intron	1214559	1247563	.	+	.	transcript_id "file_1_file_1_jg12651.t1"; gene_id "file_1_file_1_jg12651";
dsanSTOCAGO1482_2	AUGUSTUS	CDS	1247564	1247746	0.95	+	0	transcript_id "file_1_file_1_jg12651.t1"; gene_id "file_1_file_1_jg12651";
dsanSTOCAGO1482_2	AUGUSTUS	exon	1247564	1247746	.	+	.	transcript_id "file_1_file_1_jg12651.t1"; gene_id "file_1_file_1_jg12651";
dsanSTOCAGO1482_2	AUGUSTUS	intron	1247747	1247804	.	+	.	transcript_id "file_1_file_1_jg12651.t1"; gene_id "file_1_file_1_jg12651";
dsanSTOCAGO1482_2	AUGUSTUS	transcript	1181160	1247897	.	+	.	transcript_id "file_1_file_1_jg12651.t1"; gene_id "file_1_file_1_jg12651"
dsanSTOCAGO1482_2	AUGUSTUS	gene	1181160	1247897	.	+	.	jg12651
dsanSTOCAGO1482_2	AUGUSTUS	CDS	1247805	1247897	0.9	+	0	transcript_id "file_1_file_1_jg12651.t1"; gene_id "file_1_file_1_jg12651";
dsanSTOCAGO1482_2	AUGUSTUS	exon	1247805	1247897	.	+	.	transcript_id "file_1_file_1_jg12651.t1"; gene_id "file_1_file_1_jg12651";
dsanSTOCAGO1482_2	AUGUSTUS	stop_codon	1247895	1247897	.	+	0	transcript_id "file_1_file_1_jg12651.t1"; gene_id "file_1_file_1_jg12651";
dsanSTOCAGO1482_3	AUGUSTUS	stop_codon	17590872	17590874	.	-	0	transcript_id "file_1_file_1_jg4572.t1"; gene_id "file_1_file_1_jg4572";
dsanSTOCAGO1482_3	AUGUSTUS	CDS	17590872	17591045	1	-	0	transcript_id "file_1_file_1_jg4572.t1"; gene_id "file_1_file_1_jg4572";
dsanSTOCAGO1482_3	AUGUSTUS	exon	17590872	17591045	.	-	.	transcript_id "file_1_file_1_jg4572.t1"; gene_id "file_1_file_1_jg4572";
dsanSTOCAGO1482_3	AUGUSTUS	intron	17591046	17591226	.	-	.	transcript_id "file_1_file_1_jg4572.t1"; gene_id "file_1_file_1_jg4572";
dsanSTOCAGO1482_3	AUGUSTUS	CDS	17591227	17591640	1	-	0	transcript_id "file_1_file_1_jg4572.t1"; gene_id "file_1_file_1_jg4572";
dsanSTOCAGO1482_3	AUGUSTUS	exon	17591227	17591640	.	-	.	transcript_id "file_1_file_1_jg4572.t1"; gene_id "file_1_file_1_jg4572";
dsanSTOCAGO1482_3	AUGUSTUS	intron	17591641	17591744	.	-	.	transcript_id "file_1_file_1_jg4572.t1"; gene_id "file_1_file_1_jg4572";
dsanSTOCAGO1482_3	AUGUSTUS	transcript	17590872	17592635	.	-	.	transcript_id "file_1_file_1_jg4572.t1"; gene_id "file_1_file_1_jg4572"
dsanSTOCAGO1482_3	AUGUSTUS	gene	17590872	17592635	.	-	.	jg4572
dsanSTOCAGO1482_3	AUGUSTUS	CDS	17591745	17592635	0.66	-	0	transcript_id "file_1_file_1_jg4572.t1"; gene_id "file_1_file_1_jg4572";
dsanSTOCAGO1482_3	AUGUSTUS	exon	17591745	17592635	.	-	.	transcript_id "file_1_file_1_jg4572.t1"; gene_id "file_1_file_1_jg4572";
dsanSTOCAGO1482_3	AUGUSTUS	start_codon	17592633	17592635	.	-	0	transcript_id "file_1_file_1_jg4572.t1"; gene_id "file_1_file_1_jg4572";
dsanSTOCAGO1482_0	AUGUSTUS	stop_codon	19606519	19606521	.	-	0	transcript_id "file_1_file_1_jg2280.t1"; gene_id "file_1_file_1_jg2280";
dsanSTOCAGO1482_0	AUGUSTUS	CDS	19606519	19606950	1	-	0	transcript_id "file_1_file_1_jg2280.t1"; gene_id "file_1_file_1_jg2280";
dsanSTOCAGO1482_0	AUGUSTUS	exon	19606519	19606950	.	-	.	transcript_id "file_1_file_1_jg2280.t1"; gene_id "file_1_file_1_jg2280";
dsanSTOCAGO1482_0	AUGUSTUS	intron	19606951	19607019	.	-	.	transcript_id "file_1_file_1_jg2280.t1"; gene_id "file_1_file_1_jg2280";
dsanSTOCAGO1482_0	AUGUSTUS	CDS	19607020	19608505	1	-	1	transcript_id "file_1_file_1_jg2280.t1"; gene_id "file_1_file_1_jg2280";
dsanSTOCAGO1482_0	AUGUSTUS	exon	19607020	19608505	.	-	.	transcript_id "file_1_file_1_jg2280.t1"; gene_id "file_1_file_1_jg2280";
dsanSTOCAGO1482_0	AUGUSTUS	intron	19608506	19608669	.	-	.	transcript_id "file_1_file_1_jg2280.t1"; gene_id "file_1_file_1_jg2280";
dsanSTOCAGO1482_0	AUGUSTUS	CDS	19608670	19609419	1	-	1	transcript_id "file_1_file_1_jg2280.t1"; gene_id "file_1_file_1_jg2280";
dsanSTOCAGO1482_0	AUGUSTUS	exon	19608670	19609419	.	-	.	transcript_id "file_1_file_1_jg2280.t1"; gene_id "file_1_file_1_jg2280";
dsanSTOCAGO1482_0	AUGUSTUS	intron	19609420	19609896	.	-	.	transcript_id "file_1_file_1_jg2280.t1"; gene_id "file_1_file_1_jg2280";
dsanSTOCAGO1482_0	AUGUSTUS	transcript	19606519	19610003	.	-	.	transcript_id "file_1_file_1_jg2280.t1"; gene_id "file_1_file_1_jg2280"
dsanSTOCAGO1482_0	AUGUSTUS	gene	19606519	19610003	.	-	.	jg2280
dsanSTOCAGO1482_0	AUGUSTUS	CDS	19609897	19610003	1	-	0	transcript_id "file_1_file_1_jg2280.t1"; gene_id "file_1_file_1_jg2280";
dsanSTOCAGO1482_0	AUGUSTUS	exon	19609897	19610003	.	-	.	transcript_id "file_1_file_1_jg2280.t1"; gene_id "file_1_file_1_jg2280";
dsanSTOCAGO1482_0	AUGUSTUS	start_codon	19610001	19610003	.	-	0	transcript_id "file_1_file_1_jg2280.t1"; gene_id "file_1_file_1_jg2280";
dsanSTOCAGO1482_0	AUGUSTUS	stop_codon	3748986	3748988	.	-	0	transcript_id "file_1_file_1_jg495.t3"; gene_id "file_1_file_1_jg495";
dsanSTOCAGO1482_0	AUGUSTUS	CDS	3748986	3749506	1	-	2	transcript_id "file_1_file_1_jg495.t3"; gene_id "file_1_file_1_jg495";
dsanSTOCAGO1482_0	AUGUSTUS	exon	3748986	3749506	.	-	.	transcript_id "file_1_file_1_jg495.t3"; gene_id "file_1_file_1_jg495";
dsanSTOCAGO1482_0	AUGUSTUS	intron	3749507	3750007	.	-	.	transcript_id "file_1_file_1_jg495.t3"; gene_id "file_1_file_1_jg495";
dsanSTOCAGO1482_0	AUGUSTUS	CDS	3750008	3750136	1	-	2	transcript_id "file_1_file_1_jg495.t3"; gene_id "file_1_file_1_jg495";
dsanSTOCAGO1482_0	AUGUSTUS	exon	3750008	3750136	.	-	.	transcript_id "file_1_file_1_jg495.t3"; gene_id "file_1_file_1_jg495";
dsanSTOCAGO1482_0	AUGUSTUS	intron	3750137	3750208	.	-	.	transcript_id "file_1_file_1_jg495.t3"; gene_id "file_1_file_1_jg495";
dsanSTOCAGO1482_0	AUGUSTUS	CDS	3750209	3750467	1	-	0	transcript_id "file_1_file_1_jg495.t3"; gene_id "file_1_file_1_jg495";
dsanSTOCAGO1482_0	AUGUSTUS	exon	3750209	3750467	.	-	.	transcript_id "file_1_file_1_jg495.t3"; gene_id "file_1_file_1_jg495";
dsanSTOCAGO1482_0	AUGUSTUS	intron	3750468	3750527	.	-	.	transcript_id "file_1_file_1_jg495.t3"; gene_id "file_1_file_1_jg495";
dsanSTOCAGO1482_0	AUGUSTUS	CDS	3750528	3752668	1	-	2	transcript_id "file_1_file_1_jg495.t3"; gene_id "file_1_file_1_jg495";
dsanSTOCAGO1482_0	AUGUSTUS	exon	3750528	3752668	.	-	.	transcript_id "file_1_file_1_jg495.t3"; gene_id "file_1_file_1_jg495";
dsanSTOCAGO1482_0	AUGUSTUS	intron	3752669	3752729	.	-	.	transcript_id "file_1_file_1_jg495.t3"; gene_id "file_1_file_1_jg495";
dsanSTOCAGO1482_0	AUGUSTUS	CDS	3752730	3753158	1	-	2	transcript_id "file_1_file_1_jg495.t3"; gene_id "file_1_file_1_jg495";
dsanSTOCAGO1482_0	AUGUSTUS	exon	3752730	3753158	.	-	.	transcript_id "file_1_file_1_jg495.t3"; gene_id "file_1_file_1_jg495";
dsanSTOCAGO1482_0	AUGUSTUS	intron	3753159	3753487	.	-	.	transcript_id "file_1_file_1_jg495.t3"; gene_id "file_1_file_1_jg495";
dsanSTOCAGO1482_0	AUGUSTUS	CDS	3753488	3753936	1	-	1	transcript_id "file_1_file_1_jg495.t3"; gene_id "file_1_file_1_jg495";
dsanSTOCAGO1482_0	AUGUSTUS	exon	3753488	3753936	.	-	.	transcript_id "file_1_file_1_jg495.t3"; gene_id "file_1_file_1_jg495";
dsanSTOCAGO1482_0	AUGUSTUS	intron	3753937	3753995	.	-	.	transcript_id "file_1_file_1_jg495.t3"; gene_id "file_1_file_1_jg495";
dsanSTOCAGO1482_0	AUGUSTUS	CDS	3753996	3754674	1	-	2	transcript_id "file_1_file_1_jg495.t3"; gene_id "file_1_file_1_jg495";
dsanSTOCAGO1482_0	AUGUSTUS	exon	3753996	3754674	.	-	.	transcript_id "file_1_file_1_jg495.t3"; gene_id "file_1_file_1_jg495";
dsanSTOCAGO1482_0	AUGUSTUS	intron	3754675	3755445	.	-	.	transcript_id "file_1_file_1_jg495.t3"; gene_id "file_1_file_1_jg495";
dsanSTOCAGO1482_0	AUGUSTUS	CDS	3755446	3755724	1	-	2	transcript_id "file_1_file_1_jg495.t3"; gene_id "file_1_file_1_jg495";
dsanSTOCAGO1482_0	AUGUSTUS	exon	3755446	3755724	.	-	.	transcript_id "file_1_file_1_jg495.t3"; gene_id "file_1_file_1_jg495";
dsanSTOCAGO1482_0	AUGUSTUS	intron	3755725	3755792	.	-	.	transcript_id "file_1_file_1_jg495.t3"; gene_id "file_1_file_1_jg495";
dsanSTOCAGO1482_0	AUGUSTUS	CDS	3755793	3756039	1	-	0	transcript_id "file_1_file_1_jg495.t3"; gene_id "file_1_file_1_jg495";
dsanSTOCAGO1482_0	AUGUSTUS	exon	3755793	3756039	.	-	.	transcript_id "file_1_file_1_jg495.t3"; gene_id "file_1_file_1_jg495";
dsanSTOCAGO1482_0	AUGUSTUS	intron	3756040	3762921	.	-	.	transcript_id "file_1_file_1_jg495.t3"; gene_id "file_1_file_1_jg495";
dsanSTOCAGO1482_0	AUGUSTUS	CDS	3762922	3763023	0.55	-	0	transcript_id "file_1_file_1_jg495.t3"; gene_id "file_1_file_1_jg495";
dsanSTOCAGO1482_0	AUGUSTUS	exon	3762922	3763023	.	-	.	transcript_id "file_1_file_1_jg495.t3"; gene_id "file_1_file_1_jg495";
dsanSTOCAGO1482_0	AUGUSTUS	intron	3763024	3763706	.	-	.	transcript_id "file_1_file_1_jg495.t3"; gene_id "file_1_file_1_jg495";
dsanSTOCAGO1482_0	AUGUSTUS	transcript	3748986	3763712	.	-	.	transcript_id "file_1_file_1_jg495.t3"; gene_id "file_1_file_1_jg495"
dsanSTOCAGO1482_0	AUGUSTUS	CDS	3763707	3763712	0.45	-	0	transcript_id "file_1_file_1_jg495.t3"; gene_id "file_1_file_1_jg495";
dsanSTOCAGO1482_0	AUGUSTUS	exon	3763707	3763712	.	-	.	transcript_id "file_1_file_1_jg495.t3"; gene_id "file_1_file_1_jg495";
dsanSTOCAGO1482_0	AUGUSTUS	start_codon	3763710	3763712	.	-	0	transcript_id "file_1_file_1_jg495.t3"; gene_id "file_1_file_1_jg495";
dsanSTOCAGO1482_4	AUGUSTUS	stop_codon	24897422	24897424	.	-	0	transcript_id "file_1_file_1_jg8500.t1"; gene_id "file_1_file_1_jg8500";
dsanSTOCAGO1482_4	AUGUSTUS	CDS	24897422	24897919	1	-	0	transcript_id "file_1_file_1_jg8500.t1"; gene_id "file_1_file_1_jg8500";
dsanSTOCAGO1482_4	AUGUSTUS	exon	24897422	24897919	.	-	.	transcript_id "file_1_file_1_jg8500.t1"; gene_id "file_1_file_1_jg8500";
dsanSTOCAGO1482_4	AUGUSTUS	transcript	24897422	24897919	.	-	.	transcript_id "file_1_file_1_jg8500.t1"; gene_id "file_1_file_1_jg8500"
dsanSTOCAGO1482_4	AUGUSTUS	gene	24897422	24897919	.	-	.	jg8500
dsanSTOCAGO1482_4	AUGUSTUS	start_codon	24897917	24897919	.	-	0	transcript_id "file_1_file_1_jg8500.t1"; gene_id "file_1_file_1_jg8500";
dsanSTOCAGO1482_0	AUGUSTUS	start_codon	10890980	10890982	.	+	0	transcript_id "file_1_file_1_jg1335.t1"; gene_id "file_1_file_1_jg1335";
dsanSTOCAGO1482_0	AUGUSTUS	CDS	10890980	10891078	1	+	0	transcript_id "file_1_file_1_jg1335.t1"; gene_id "file_1_file_1_jg1335";
dsanSTOCAGO1482_0	AUGUSTUS	exon	10890980	10891078	.	+	.	transcript_id "file_1_file_1_jg1335.t1"; gene_id "file_1_file_1_jg1335";
dsanSTOCAGO1482_0	AUGUSTUS	intron	10891079	10892250	.	+	.	transcript_id "file_1_file_1_jg1335.t1"; gene_id "file_1_file_1_jg1335";
dsanSTOCAGO1482_0	AUGUSTUS	CDS	10892251	10892346	1	+	0	transcript_id "file_1_file_1_jg1335.t1"; gene_id "file_1_file_1_jg1335";
dsanSTOCAGO1482_0	AUGUSTUS	exon	10892251	10892346	.	+	.	transcript_id "file_1_file_1_jg1335.t1"; gene_id "file_1_file_1_jg1335";
dsanSTOCAGO1482_0	AUGUSTUS	intron	10892347	10893108	.	+	.	transcript_id "file_1_file_1_jg1335.t1"; gene_id "file_1_file_1_jg1335";
dsanSTOCAGO1482_0	AUGUSTUS	CDS	10893109	10893237	1	+	0	transcript_id "file_1_file_1_jg1335.t1"; gene_id "file_1_file_1_jg1335";
dsanSTOCAGO1482_0	AUGUSTUS	exon	10893109	10893237	.	+	.	transcript_id "file_1_file_1_jg1335.t1"; gene_id "file_1_file_1_jg1335";
dsanSTOCAGO1482_0	AUGUSTUS	intron	10893238	10893303	.	+	.	transcript_id "file_1_file_1_jg1335.t1"; gene_id "file_1_file_1_jg1335";
dsanSTOCAGO1482_0	AUGUSTUS	CDS	10893304	10893444	1	+	0	transcript_id "file_1_file_1_jg1335.t1"; gene_id "file_1_file_1_jg1335";
dsanSTOCAGO1482_0	AUGUSTUS	exon	10893304	10893444	.	+	.	transcript_id "file_1_file_1_jg1335.t1"; gene_id "file_1_file_1_jg1335";
dsanSTOCAGO1482_0	AUGUSTUS	intron	10893445	10893501	.	+	.	transcript_id "file_1_file_1_jg1335.t1"; gene_id "file_1_file_1_jg1335";
dsanSTOCAGO1482_0	AUGUSTUS	CDS	10893502	10893631	1	+	0	transcript_id "file_1_file_1_jg1335.t1"; gene_id "file_1_file_1_jg1335";
dsanSTOCAGO1482_0	AUGUSTUS	exon	10893502	10893631	.	+	.	transcript_id "file_1_file_1_jg1335.t1"; gene_id "file_1_file_1_jg1335";
dsanSTOCAGO1482_0	AUGUSTUS	intron	10893632	10893714	.	+	.	transcript_id "file_1_file_1_jg1335.t1"; gene_id "file_1_file_1_jg1335";
dsanSTOCAGO1482_0	AUGUSTUS	CDS	10893715	10893854	1	+	2	transcript_id "file_1_file_1_jg1335.t1"; gene_id "file_1_file_1_jg1335";
dsanSTOCAGO1482_0	AUGUSTUS	exon	10893715	10893854	.	+	.	transcript_id "file_1_file_1_jg1335.t1"; gene_id "file_1_file_1_jg1335";
dsanSTOCAGO1482_0	AUGUSTUS	intron	10893855	10894235	.	+	.	transcript_id "file_1_file_1_jg1335.t1"; gene_id "file_1_file_1_jg1335";
dsanSTOCAGO1482_0	AUGUSTUS	transcript	10890980	10894334	.	+	.	transcript_id "file_1_file_1_jg1335.t1"; gene_id "file_1_file_1_jg1335"
dsanSTOCAGO1482_0	AUGUSTUS	CDS	10894236	10894334	1	+	0	transcript_id "file_1_file_1_jg1335.t1"; gene_id "file_1_file_1_jg1335";
dsanSTOCAGO1482_0	AUGUSTUS	exon	10894236	10894334	.	+	.	transcript_id "file_1_file_1_jg1335.t1"; gene_id "file_1_file_1_jg1335";
dsanSTOCAGO1482_0	AUGUSTUS	stop_codon	10894332	10894334	.	+	0	transcript_id "file_1_file_1_jg1335.t1"; gene_id "file_1_file_1_jg1335";
dsanSTOCAGO1482_3	AUGUSTUS	start_codon	13024636	13024638	.	+	0	transcript_id "file_1_file_1_jg4055.t1"; gene_id "file_1_file_1_jg4055";
dsanSTOCAGO1482_3	AUGUSTUS	CDS	13024636	13024685	1	+	0	transcript_id "file_1_file_1_jg4055.t1"; gene_id "file_1_file_1_jg4055";
dsanSTOCAGO1482_3	AUGUSTUS	exon	13024636	13024685	.	+	.	transcript_id "file_1_file_1_jg4055.t1"; gene_id "file_1_file_1_jg4055";
dsanSTOCAGO1482_3	AUGUSTUS	intron	13024686	13024742	.	+	.	transcript_id "file_1_file_1_jg4055.t1"; gene_id "file_1_file_1_jg4055";
dsanSTOCAGO1482_3	AUGUSTUS	CDS	13024743	13025579	0.91	+	1	transcript_id "file_1_file_1_jg4055.t1"; gene_id "file_1_file_1_jg4055";
dsanSTOCAGO1482_3	AUGUSTUS	exon	13024743	13025579	.	+	.	transcript_id "file_1_file_1_jg4055.t1"; gene_id "file_1_file_1_jg4055";
dsanSTOCAGO1482_3	AUGUSTUS	intron	13025580	13026179	.	+	.	transcript_id "file_1_file_1_jg4055.t1"; gene_id "file_1_file_1_jg4055";
dsanSTOCAGO1482_3	AUGUSTUS	CDS	13026180	13026289	0.29	+	1	transcript_id "file_1_file_1_jg4055.t1"; gene_id "file_1_file_1_jg4055";
dsanSTOCAGO1482_3	AUGUSTUS	exon	13026180	13026289	.	+	.	transcript_id "file_1_file_1_jg4055.t1"; gene_id "file_1_file_1_jg4055";
dsanSTOCAGO1482_3	AUGUSTUS	intron	13026290	13026367	.	+	.	transcript_id "file_1_file_1_jg4055.t1"; gene_id "file_1_file_1_jg4055";
dsanSTOCAGO1482_3	AUGUSTUS	CDS	13026368	13026578	0.33	+	2	transcript_id "file_1_file_1_jg4055.t1"; gene_id "file_1_file_1_jg4055";
dsanSTOCAGO1482_3	AUGUSTUS	exon	13026368	13026578	.	+	.	transcript_id "file_1_file_1_jg4055.t1"; gene_id "file_1_file_1_jg4055";
dsanSTOCAGO1482_3	AUGUSTUS	intron	13026579	13026711	.	+	.	transcript_id "file_1_file_1_jg4055.t1"; gene_id "file_1_file_1_jg4055";
dsanSTOCAGO1482_3	AUGUSTUS	CDS	13026712	13027011	1	+	1	transcript_id "file_1_file_1_jg4055.t1"; gene_id "file_1_file_1_jg4055";
dsanSTOCAGO1482_3	AUGUSTUS	exon	13026712	13027011	.	+	.	transcript_id "file_1_file_1_jg4055.t1"; gene_id "file_1_file_1_jg4055";
dsanSTOCAGO1482_3	AUGUSTUS	intron	13027012	13027068	.	+	.	transcript_id "file_1_file_1_jg4055.t1"; gene_id "file_1_file_1_jg4055";
dsanSTOCAGO1482_3	AUGUSTUS	transcript	13024636	13027576	.	+	.	transcript_id "file_1_file_1_jg4055.t1"; gene_id "file_1_file_1_jg4055"
dsanSTOCAGO1482_3	AUGUSTUS	gene	13024636	13027576	.	+	.	jg4055
dsanSTOCAGO1482_3	AUGUSTUS	CDS	13027069	13027576	1	+	1	transcript_id "file_1_file_1_jg4055.t1"; gene_id "file_1_file_1_jg4055";
dsanSTOCAGO1482_3	AUGUSTUS	exon	13027069	13027576	.	+	.	transcript_id "file_1_file_1_jg4055.t1"; gene_id "file_1_file_1_jg4055";
dsanSTOCAGO1482_3	AUGUSTUS	stop_codon	13027574	13027576	.	+	0	transcript_id "file_1_file_1_jg4055.t1"; gene_id "file_1_file_1_jg4055";
dsanSTOCAGO1482_4	AUGUSTUS	start_codon	26104141	26104143	.	+	0	transcript_id "file_1_file_1_jg8705.t1"; gene_id "file_1_file_1_jg8705";
dsanSTOCAGO1482_4	AUGUSTUS	CDS	26104141	26105139	1	+	0	transcript_id "file_1_file_1_jg8705.t1"; gene_id "file_1_file_1_jg8705";
dsanSTOCAGO1482_4	AUGUSTUS	exon	26104141	26105139	.	+	.	transcript_id "file_1_file_1_jg8705.t1"; gene_id "file_1_file_1_jg8705";
dsanSTOCAGO1482_4	AUGUSTUS	intron	26105140	26105420	.	+	.	transcript_id "file_1_file_1_jg8705.t1"; gene_id "file_1_file_1_jg8705";
dsanSTOCAGO1482_4	AUGUSTUS	transcript	26104141	26105609	.	+	.	transcript_id "file_1_file_1_jg8705.t1"; gene_id "file_1_file_1_jg8705"
dsanSTOCAGO1482_4	AUGUSTUS	gene	26104141	26105609	.	+	.	jg8705
dsanSTOCAGO1482_4	AUGUSTUS	CDS	26105421	26105609	1	+	0	transcript_id "file_1_file_1_jg8705.t1"; gene_id "file_1_file_1_jg8705";
dsanSTOCAGO1482_4	AUGUSTUS	exon	26105421	26105609	.	+	.	transcript_id "file_1_file_1_jg8705.t1"; gene_id "file_1_file_1_jg8705";
dsanSTOCAGO1482_4	AUGUSTUS	stop_codon	26105607	26105609	.	+	0	transcript_id "file_1_file_1_jg8705.t1"; gene_id "file_1_file_1_jg8705";
dsanSTOCAGO1482_3	AUGUSTUS	stop_codon	16227893	16227895	.	-	0	transcript_id "file_1_file_1_jg4348.t1"; gene_id "file_1_file_1_jg4348";
dsanSTOCAGO1482_3	AUGUSTUS	CDS	16227893	16228052	1	-	1	transcript_id "file_1_file_1_jg4348.t1"; gene_id "file_1_file_1_jg4348";
dsanSTOCAGO1482_3	AUGUSTUS	exon	16227893	16228052	.	-	.	transcript_id "file_1_file_1_jg4348.t1"; gene_id "file_1_file_1_jg4348";
dsanSTOCAGO1482_3	AUGUSTUS	intron	16228053	16230482	.	-	.	transcript_id "file_1_file_1_jg4348.t1"; gene_id "file_1_file_1_jg4348";
dsanSTOCAGO1482_3	AUGUSTUS	CDS	16230483	16230696	1	-	2	transcript_id "file_1_file_1_jg4348.t1"; gene_id "file_1_file_1_jg4348";
dsanSTOCAGO1482_3	AUGUSTUS	exon	16230483	16230696	.	-	.	transcript_id "file_1_file_1_jg4348.t1"; gene_id "file_1_file_1_jg4348";
dsanSTOCAGO1482_3	AUGUSTUS	intron	16230697	16231864	.	-	.	transcript_id "file_1_file_1_jg4348.t1"; gene_id "file_1_file_1_jg4348";
dsanSTOCAGO1482_3	AUGUSTUS	CDS	16231865	16231869	1	-	1	transcript_id "file_1_file_1_jg4348.t1"; gene_id "file_1_file_1_jg4348";
dsanSTOCAGO1482_3	AUGUSTUS	exon	16231865	16231869	.	-	.	transcript_id "file_1_file_1_jg4348.t1"; gene_id "file_1_file_1_jg4348";
dsanSTOCAGO1482_3	AUGUSTUS	intron	16231870	16231934	.	-	.	transcript_id "file_1_file_1_jg4348.t1"; gene_id "file_1_file_1_jg4348";
dsanSTOCAGO1482_3	AUGUSTUS	transcript	16227893	16232071	.	-	.	transcript_id "file_1_file_1_jg4348.t1"; gene_id "file_1_file_1_jg4348"
dsanSTOCAGO1482_3	AUGUSTUS	gene	16227893	16232071	.	-	.	jg4348
dsanSTOCAGO1482_3	AUGUSTUS	CDS	16231935	16232071	1	-	0	transcript_id "file_1_file_1_jg4348.t1"; gene_id "file_1_file_1_jg4348";
dsanSTOCAGO1482_3	AUGUSTUS	exon	16231935	16232071	.	-	.	transcript_id "file_1_file_1_jg4348.t1"; gene_id "file_1_file_1_jg4348";
dsanSTOCAGO1482_3	AUGUSTUS	start_codon	16232069	16232071	.	-	0	transcript_id "file_1_file_1_jg4348.t1"; gene_id "file_1_file_1_jg4348";
dsanSTOCAGO1482_0	AUGUSTUS	stop_codon	15271767	15271769	.	-	0	transcript_id "file_1_file_1_jg1824.t1"; gene_id "file_1_file_1_jg1824";
dsanSTOCAGO1482_0	AUGUSTUS	CDS	15271767	15271790	0.96	-	0	transcript_id "file_1_file_1_jg1824.t1"; gene_id "file_1_file_1_jg1824";
dsanSTOCAGO1482_0	AUGUSTUS	exon	15271767	15271790	.	-	.	transcript_id "file_1_file_1_jg1824.t1"; gene_id "file_1_file_1_jg1824";
dsanSTOCAGO1482_0	AUGUSTUS	intron	15271791	15271867	.	-	.	transcript_id "file_1_file_1_jg1824.t1"; gene_id "file_1_file_1_jg1824";
dsanSTOCAGO1482_0	AUGUSTUS	CDS	15271868	15272000	1	-	1	transcript_id "file_1_file_1_jg1824.t1"; gene_id "file_1_file_1_jg1824";
dsanSTOCAGO1482_0	AUGUSTUS	exon	15271868	15272000	.	-	.	transcript_id "file_1_file_1_jg1824.t1"; gene_id "file_1_file_1_jg1824";
dsanSTOCAGO1482_0	AUGUSTUS	intron	15272001	15272060	.	-	.	transcript_id "file_1_file_1_jg1824.t1"; gene_id "file_1_file_1_jg1824";
dsanSTOCAGO1482_0	AUGUSTUS	CDS	15272061	15272168	1	-	1	transcript_id "file_1_file_1_jg1824.t1"; gene_id "file_1_file_1_jg1824";
dsanSTOCAGO1482_0	AUGUSTUS	exon	15272061	15272168	.	-	.	transcript_id "file_1_file_1_jg1824.t1"; gene_id "file_1_file_1_jg1824";
dsanSTOCAGO1482_0	AUGUSTUS	intron	15272169	15272236	.	-	.	transcript_id "file_1_file_1_jg1824.t1"; gene_id "file_1_file_1_jg1824";
dsanSTOCAGO1482_0	AUGUSTUS	CDS	15272237	15272327	1	-	2	transcript_id "file_1_file_1_jg1824.t1"; gene_id "file_1_file_1_jg1824";
dsanSTOCAGO1482_0	AUGUSTUS	exon	15272237	15272327	.	-	.	transcript_id "file_1_file_1_jg1824.t1"; gene_id "file_1_file_1_jg1824";
dsanSTOCAGO1482_0	AUGUSTUS	intron	15272328	15272404	.	-	.	transcript_id "file_1_file_1_jg1824.t1"; gene_id "file_1_file_1_jg1824";
dsanSTOCAGO1482_0	AUGUSTUS	CDS	15272405	15272573	1	-	0	transcript_id "file_1_file_1_jg1824.t1"; gene_id "file_1_file_1_jg1824";
dsanSTOCAGO1482_0	AUGUSTUS	exon	15272405	15272573	.	-	.	transcript_id "file_1_file_1_jg1824.t1"; gene_id "file_1_file_1_jg1824";
dsanSTOCAGO1482_0	AUGUSTUS	intron	15272574	15272634	.	-	.	transcript_id "file_1_file_1_jg1824.t1"; gene_id "file_1_file_1_jg1824";
dsanSTOCAGO1482_0	AUGUSTUS	CDS	15272635	15272741	1	-	2	transcript_id "file_1_file_1_jg1824.t1"; gene_id "file_1_file_1_jg1824";
dsanSTOCAGO1482_0	AUGUSTUS	exon	15272635	15272741	.	-	.	transcript_id "file_1_file_1_jg1824.t1"; gene_id "file_1_file_1_jg1824";
dsanSTOCAGO1482_0	AUGUSTUS	intron	15272742	15272819	.	-	.	transcript_id "file_1_file_1_jg1824.t1"; gene_id "file_1_file_1_jg1824";
dsanSTOCAGO1482_0	AUGUSTUS	CDS	15272820	15274956	1	-	0	transcript_id "file_1_file_1_jg1824.t1"; gene_id "file_1_file_1_jg1824";
dsanSTOCAGO1482_0	AUGUSTUS	exon	15272820	15274956	.	-	.	transcript_id "file_1_file_1_jg1824.t1"; gene_id "file_1_file_1_jg1824";
dsanSTOCAGO1482_0	AUGUSTUS	intron	15274957	15275034	.	-	.	transcript_id "file_1_file_1_jg1824.t1"; gene_id "file_1_file_1_jg1824";
dsanSTOCAGO1482_0	AUGUSTUS	transcript	15271767	15275352	.	-	.	transcript_id "file_1_file_1_jg1824.t1"; gene_id "file_1_file_1_jg1824"
dsanSTOCAGO1482_0	AUGUSTUS	gene	15271767	15275352	.	-	.	jg1824
dsanSTOCAGO1482_0	AUGUSTUS	CDS	15275035	15275352	1	-	0	transcript_id "file_1_file_1_jg1824.t1"; gene_id "file_1_file_1_jg1824";
dsanSTOCAGO1482_0	AUGUSTUS	exon	15275035	15275352	.	-	.	transcript_id "file_1_file_1_jg1824.t1"; gene_id "file_1_file_1_jg1824";
dsanSTOCAGO1482_0	AUGUSTUS	start_codon	15275350	15275352	.	-	0	transcript_id "file_1_file_1_jg1824.t1"; gene_id "file_1_file_1_jg1824";
dsanSTOCAGO1482_2	AUGUSTUS	start_codon	14990743	14990745	.	+	0	transcript_id "file_1_file_1_jg14199.t1"; gene_id "file_1_file_1_jg14199";
dsanSTOCAGO1482_2	AUGUSTUS	CDS	14990743	14991057	0.97	+	0	transcript_id "file_1_file_1_jg14199.t1"; gene_id "file_1_file_1_jg14199";
dsanSTOCAGO1482_2	AUGUSTUS	exon	14990743	14991057	.	+	.	transcript_id "file_1_file_1_jg14199.t1"; gene_id "file_1_file_1_jg14199";
dsanSTOCAGO1482_2	AUGUSTUS	intron	14991058	14998891	.	+	.	transcript_id "file_1_file_1_jg14199.t1"; gene_id "file_1_file_1_jg14199";
dsanSTOCAGO1482_2	AUGUSTUS	CDS	14998892	14998915	0.61	+	0	transcript_id "file_1_file_1_jg14199.t1"; gene_id "file_1_file_1_jg14199";
dsanSTOCAGO1482_2	AUGUSTUS	exon	14998892	14998915	.	+	.	transcript_id "file_1_file_1_jg14199.t1"; gene_id "file_1_file_1_jg14199";
dsanSTOCAGO1482_2	AUGUSTUS	intron	14998916	14999165	.	+	.	transcript_id "file_1_file_1_jg14199.t1"; gene_id "file_1_file_1_jg14199";
dsanSTOCAGO1482_2	AUGUSTUS	transcript	14990743	14999171	.	+	.	transcript_id "file_1_file_1_jg14199.t1"; gene_id "file_1_file_1_jg14199"
dsanSTOCAGO1482_2	AUGUSTUS	gene	14990743	14999171	.	+	.	jg14199
dsanSTOCAGO1482_2	AUGUSTUS	CDS	14999166	14999171	0.61	+	0	transcript_id "file_1_file_1_jg14199.t1"; gene_id "file_1_file_1_jg14199";
dsanSTOCAGO1482_2	AUGUSTUS	exon	14999166	14999171	.	+	.	transcript_id "file_1_file_1_jg14199.t1"; gene_id "file_1_file_1_jg14199";
dsanSTOCAGO1482_2	AUGUSTUS	stop_codon	14999169	14999171	.	+	0	transcript_id "file_1_file_1_jg14199.t1"; gene_id "file_1_file_1_jg14199";
dsanSTOCAGO1482_33	AUGUSTUS	start_codon	776121	776123	.	+	0	transcript_id "file_1_file_1_jg15587.t1"; gene_id "file_1_file_1_jg15587";
dsanSTOCAGO1482_33	AUGUSTUS	CDS	776121	776306	1	+	0	transcript_id "file_1_file_1_jg15587.t1"; gene_id "file_1_file_1_jg15587";
dsanSTOCAGO1482_33	AUGUSTUS	exon	776121	776306	.	+	.	transcript_id "file_1_file_1_jg15587.t1"; gene_id "file_1_file_1_jg15587";
dsanSTOCAGO1482_33	AUGUSTUS	intron	776307	776393	.	+	.	transcript_id "file_1_file_1_jg15587.t1"; gene_id "file_1_file_1_jg15587";
dsanSTOCAGO1482_33	AUGUSTUS	transcript	776121	777689	.	+	.	transcript_id "file_1_file_1_jg15587.t1"; gene_id "file_1_file_1_jg15587"
dsanSTOCAGO1482_33	AUGUSTUS	gene	776121	777689	.	+	.	jg15587
dsanSTOCAGO1482_33	AUGUSTUS	CDS	776394	777689	1	+	0	transcript_id "file_1_file_1_jg15587.t1"; gene_id "file_1_file_1_jg15587";
dsanSTOCAGO1482_33	AUGUSTUS	exon	776394	777689	.	+	.	transcript_id "file_1_file_1_jg15587.t1"; gene_id "file_1_file_1_jg15587";
dsanSTOCAGO1482_33	AUGUSTUS	stop_codon	777687	777689	.	+	0	transcript_id "file_1_file_1_jg15587.t1"; gene_id "file_1_file_1_jg15587";
dsanSTOCAGO1482_3	AUGUSTUS	stop_codon	17657290	17657292	.	-	0	transcript_id "file_1_file_1_jg4582.t1"; gene_id "file_1_file_1_jg4582";
dsanSTOCAGO1482_3	AUGUSTUS	CDS	17657290	17657551	1	-	1	transcript_id "file_1_file_1_jg4582.t1"; gene_id "file_1_file_1_jg4582";
dsanSTOCAGO1482_3	AUGUSTUS	exon	17657290	17657551	.	-	.	transcript_id "file_1_file_1_jg4582.t1"; gene_id "file_1_file_1_jg4582";
dsanSTOCAGO1482_3	AUGUSTUS	intron	17657552	17657619	.	-	.	transcript_id "file_1_file_1_jg4582.t1"; gene_id "file_1_file_1_jg4582";
dsanSTOCAGO1482_3	AUGUSTUS	transcript	17657290	17657636	.	-	.	transcript_id "file_1_file_1_jg4582.t1"; gene_id "file_1_file_1_jg4582"
dsanSTOCAGO1482_3	AUGUSTUS	gene	17657290	17657636	.	-	.	jg4582
dsanSTOCAGO1482_3	AUGUSTUS	CDS	17657620	17657636	0.74	-	0	transcript_id "file_1_file_1_jg4582.t1"; gene_id "file_1_file_1_jg4582";
dsanSTOCAGO1482_3	AUGUSTUS	exon	17657620	17657636	.	-	.	transcript_id "file_1_file_1_jg4582.t1"; gene_id "file_1_file_1_jg4582";
dsanSTOCAGO1482_3	AUGUSTUS	start_codon	17657634	17657636	.	-	0	transcript_id "file_1_file_1_jg4582.t1"; gene_id "file_1_file_1_jg4582";
dsanSTOCAGO1482_4	AUGUSTUS	start_codon	12492277	12492279	.	+	0	transcript_id "file_1_file_1_jg6895.t1"; gene_id "file_1_file_1_jg6895";
dsanSTOCAGO1482_4	AUGUSTUS	CDS	12492277	12492327	0.94	+	0	transcript_id "file_1_file_1_jg6895.t1"; gene_id "file_1_file_1_jg6895";
dsanSTOCAGO1482_4	AUGUSTUS	exon	12492277	12492327	.	+	.	transcript_id "file_1_file_1_jg6895.t1"; gene_id "file_1_file_1_jg6895";
dsanSTOCAGO1482_4	AUGUSTUS	intron	12492328	12492393	.	+	.	transcript_id "file_1_file_1_jg6895.t1"; gene_id "file_1_file_1_jg6895";
dsanSTOCAGO1482_4	AUGUSTUS	transcript	12492277	12492924	.	+	.	transcript_id "file_1_file_1_jg6895.t1"; gene_id "file_1_file_1_jg6895"
dsanSTOCAGO1482_4	AUGUSTUS	gene	12492277	12492924	.	+	.	jg6895
dsanSTOCAGO1482_4	AUGUSTUS	CDS	12492394	12492924	1	+	0	transcript_id "file_1_file_1_jg6895.t1"; gene_id "file_1_file_1_jg6895";
dsanSTOCAGO1482_4	AUGUSTUS	exon	12492394	12492924	.	+	.	transcript_id "file_1_file_1_jg6895.t1"; gene_id "file_1_file_1_jg6895";
dsanSTOCAGO1482_4	AUGUSTUS	stop_codon	12492922	12492924	.	+	0	transcript_id "file_1_file_1_jg6895.t1"; gene_id "file_1_file_1_jg6895";
dsanSTOCAGO1482_1	AUGUSTUS	start_codon	13227709	13227711	.	+	0	transcript_id "file_1_file_1_jg11248.t1"; gene_id "file_1_file_1_jg11248";
dsanSTOCAGO1482_1	AUGUSTUS	CDS	13227709	13229832	1	+	0	transcript_id "file_1_file_1_jg11248.t1"; gene_id "file_1_file_1_jg11248";
dsanSTOCAGO1482_1	AUGUSTUS	exon	13227709	13229832	.	+	.	transcript_id "file_1_file_1_jg11248.t1"; gene_id "file_1_file_1_jg11248";
dsanSTOCAGO1482_1	AUGUSTUS	transcript	13227709	13229832	.	+	.	transcript_id "file_1_file_1_jg11248.t1"; gene_id "file_1_file_1_jg11248"
dsanSTOCAGO1482_1	AUGUSTUS	gene	13227709	13229832	.	+	.	jg11248
dsanSTOCAGO1482_1	AUGUSTUS	stop_codon	13229830	13229832	.	+	0	transcript_id "file_1_file_1_jg11248.t1"; gene_id "file_1_file_1_jg11248";
dsanSTOCAGO1482_0	AUGUSTUS	stop_codon	4720661	4720663	.	-	0	transcript_id "file_1_file_1_jg590.t1"; gene_id "file_1_file_1_jg590";
dsanSTOCAGO1482_0	AUGUSTUS	CDS	4720661	4720816	1	-	0	transcript_id "file_1_file_1_jg590.t1"; gene_id "file_1_file_1_jg590";
dsanSTOCAGO1482_0	AUGUSTUS	exon	4720661	4720816	.	-	.	transcript_id "file_1_file_1_jg590.t1"; gene_id "file_1_file_1_jg590";
dsanSTOCAGO1482_0	AUGUSTUS	intron	4720817	4720902	.	-	.	transcript_id "file_1_file_1_jg590.t1"; gene_id "file_1_file_1_jg590";
dsanSTOCAGO1482_0	AUGUSTUS	CDS	4720903	4721010	1	-	0	transcript_id "file_1_file_1_jg590.t1"; gene_id "file_1_file_1_jg590";
dsanSTOCAGO1482_0	AUGUSTUS	exon	4720903	4721010	.	-	.	transcript_id "file_1_file_1_jg590.t1"; gene_id "file_1_file_1_jg590";
dsanSTOCAGO1482_0	AUGUSTUS	intron	4721011	4721081	.	-	.	transcript_id "file_1_file_1_jg590.t1"; gene_id "file_1_file_1_jg590";
dsanSTOCAGO1482_0	AUGUSTUS	CDS	4721082	4721297	1	-	0	transcript_id "file_1_file_1_jg590.t1"; gene_id "file_1_file_1_jg590";
dsanSTOCAGO1482_0	AUGUSTUS	exon	4721082	4721297	.	-	.	transcript_id "file_1_file_1_jg590.t1"; gene_id "file_1_file_1_jg590";
dsanSTOCAGO1482_0	AUGUSTUS	intron	4721298	4721361	.	-	.	transcript_id "file_1_file_1_jg590.t1"; gene_id "file_1_file_1_jg590";
dsanSTOCAGO1482_0	AUGUSTUS	CDS	4721362	4721471	1	-	2	transcript_id "file_1_file_1_jg590.t1"; gene_id "file_1_file_1_jg590";
dsanSTOCAGO1482_0	AUGUSTUS	exon	4721362	4721471	.	-	.	transcript_id "file_1_file_1_jg590.t1"; gene_id "file_1_file_1_jg590";
dsanSTOCAGO1482_0	AUGUSTUS	intron	4721472	4721548	.	-	.	transcript_id "file_1_file_1_jg590.t1"; gene_id "file_1_file_1_jg590";
dsanSTOCAGO1482_0	AUGUSTUS	CDS	4721549	4721701	1	-	2	transcript_id "file_1_file_1_jg590.t1"; gene_id "file_1_file_1_jg590";
dsanSTOCAGO1482_0	AUGUSTUS	exon	4721549	4721701	.	-	.	transcript_id "file_1_file_1_jg590.t1"; gene_id "file_1_file_1_jg590";
dsanSTOCAGO1482_0	AUGUSTUS	intron	4721702	4723539	.	-	.	transcript_id "file_1_file_1_jg590.t1"; gene_id "file_1_file_1_jg590";
dsanSTOCAGO1482_0	AUGUSTUS	transcript	4720661	4723606	.	-	.	transcript_id "file_1_file_1_jg590.t1"; gene_id "file_1_file_1_jg590"
dsanSTOCAGO1482_0	AUGUSTUS	gene	4720661	4723606	.	-	.	jg590
dsanSTOCAGO1482_0	AUGUSTUS	CDS	4723540	4723606	1	-	0	transcript_id "file_1_file_1_jg590.t1"; gene_id "file_1_file_1_jg590";
dsanSTOCAGO1482_0	AUGUSTUS	exon	4723540	4723606	.	-	.	transcript_id "file_1_file_1_jg590.t1"; gene_id "file_1_file_1_jg590";
dsanSTOCAGO1482_0	AUGUSTUS	start_codon	4723604	4723606	.	-	0	transcript_id "file_1_file_1_jg590.t1"; gene_id "file_1_file_1_jg590";
dsanSTOCAGO1482_3	AUGUSTUS	start_codon	678654	678656	.	+	0	transcript_id "file_1_file_1_jg2514.t1"; gene_id "file_1_file_1_jg2514";
dsanSTOCAGO1482_3	AUGUSTUS	CDS	678654	678689	1	+	0	transcript_id "file_1_file_1_jg2514.t1"; gene_id "file_1_file_1_jg2514";
dsanSTOCAGO1482_3	AUGUSTUS	exon	678654	678689	.	+	.	transcript_id "file_1_file_1_jg2514.t1"; gene_id "file_1_file_1_jg2514";
dsanSTOCAGO1482_3	AUGUSTUS	intron	678690	678741	.	+	.	transcript_id "file_1_file_1_jg2514.t1"; gene_id "file_1_file_1_jg2514";
dsanSTOCAGO1482_3	AUGUSTUS	CDS	678742	680105	1	+	0	transcript_id "file_1_file_1_jg2514.t1"; gene_id "file_1_file_1_jg2514";
dsanSTOCAGO1482_3	AUGUSTUS	exon	678742	680105	.	+	.	transcript_id "file_1_file_1_jg2514.t1"; gene_id "file_1_file_1_jg2514";
dsanSTOCAGO1482_3	AUGUSTUS	intron	680106	680161	.	+	.	transcript_id "file_1_file_1_jg2514.t1"; gene_id "file_1_file_1_jg2514";
dsanSTOCAGO1482_3	AUGUSTUS	CDS	680162	680868	1	+	1	transcript_id "file_1_file_1_jg2514.t1"; gene_id "file_1_file_1_jg2514";
dsanSTOCAGO1482_3	AUGUSTUS	exon	680162	680868	.	+	.	transcript_id "file_1_file_1_jg2514.t1"; gene_id "file_1_file_1_jg2514";
dsanSTOCAGO1482_3	AUGUSTUS	intron	680869	680922	.	+	.	transcript_id "file_1_file_1_jg2514.t1"; gene_id "file_1_file_1_jg2514";
dsanSTOCAGO1482_3	AUGUSTUS	CDS	680923	680976	1	+	2	transcript_id "file_1_file_1_jg2514.t1"; gene_id "file_1_file_1_jg2514";
dsanSTOCAGO1482_3	AUGUSTUS	exon	680923	680976	.	+	.	transcript_id "file_1_file_1_jg2514.t1"; gene_id "file_1_file_1_jg2514";
dsanSTOCAGO1482_3	AUGUSTUS	intron	680977	681038	.	+	.	transcript_id "file_1_file_1_jg2514.t1"; gene_id "file_1_file_1_jg2514";
dsanSTOCAGO1482_3	AUGUSTUS	CDS	681039	681750	1	+	2	transcript_id "file_1_file_1_jg2514.t1"; gene_id "file_1_file_1_jg2514";
dsanSTOCAGO1482_3	AUGUSTUS	exon	681039	681750	.	+	.	transcript_id "file_1_file_1_jg2514.t1"; gene_id "file_1_file_1_jg2514";
dsanSTOCAGO1482_3	AUGUSTUS	intron	681751	681812	.	+	.	transcript_id "file_1_file_1_jg2514.t1"; gene_id "file_1_file_1_jg2514";
dsanSTOCAGO1482_3	AUGUSTUS	transcript	678654	681957	.	+	.	transcript_id "file_1_file_1_jg2514.t1"; gene_id "file_1_file_1_jg2514"
dsanSTOCAGO1482_3	AUGUSTUS	gene	678654	681957	.	+	.	jg2514
dsanSTOCAGO1482_3	AUGUSTUS	CDS	681813	681957	1	+	1	transcript_id "file_1_file_1_jg2514.t1"; gene_id "file_1_file_1_jg2514";
dsanSTOCAGO1482_3	AUGUSTUS	exon	681813	681957	.	+	.	transcript_id "file_1_file_1_jg2514.t1"; gene_id "file_1_file_1_jg2514";
dsanSTOCAGO1482_3	AUGUSTUS	stop_codon	681955	681957	.	+	0	transcript_id "file_1_file_1_jg2514.t1"; gene_id "file_1_file_1_jg2514";
dsanSTOCAGO1482_4	AUGUSTUS	stop_codon	26825670	26825672	.	-	0	transcript_id "file_1_file_1_jg8831.t1"; gene_id "file_1_file_1_jg8831";
dsanSTOCAGO1482_4	AUGUSTUS	CDS	26825670	26825865	1	-	1	transcript_id "file_1_file_1_jg8831.t1"; gene_id "file_1_file_1_jg8831";
dsanSTOCAGO1482_4	AUGUSTUS	exon	26825670	26825865	.	-	.	transcript_id "file_1_file_1_jg8831.t1"; gene_id "file_1_file_1_jg8831";
dsanSTOCAGO1482_4	AUGUSTUS	intron	26825866	26833946	.	-	.	transcript_id "file_1_file_1_jg8831.t1"; gene_id "file_1_file_1_jg8831";
dsanSTOCAGO1482_4	AUGUSTUS	transcript	26825670	26834062	.	-	.	transcript_id "file_1_file_1_jg8831.t1"; gene_id "file_1_file_1_jg8831"
dsanSTOCAGO1482_4	AUGUSTUS	gene	26825670	26834062	.	-	.	jg8831
dsanSTOCAGO1482_4	AUGUSTUS	CDS	26833947	26834062	0.18	-	0	transcript_id "file_1_file_1_jg8831.t1"; gene_id "file_1_file_1_jg8831";
dsanSTOCAGO1482_4	AUGUSTUS	exon	26833947	26834062	.	-	.	transcript_id "file_1_file_1_jg8831.t1"; gene_id "file_1_file_1_jg8831";
dsanSTOCAGO1482_4	AUGUSTUS	start_codon	26834060	26834062	.	-	0	transcript_id "file_1_file_1_jg8831.t1"; gene_id "file_1_file_1_jg8831";
dsanSTOCAGO1482_3	GeneMark.hmm	start_codon	21117842	21117844	.	+	0	gene_id "file_1_file_2_11728_g"; transcript_id "file_1_file_2_11728_t"; count "file_1_file_2_1_1";
dsanSTOCAGO1482_3	GeneMark.hmm	CDS	21117842	21117861	.	+	0	gene_id "file_1_file_2_11728_g"; transcript_id "file_1_file_2_11728_t"; evidence "file_1_file_2_0_1"; cds_type "file_1_file_2_Initial"; count "file_1_file_2_1_2"; anchored "file_1_file_2_0_1";
dsanSTOCAGO1482_3	GeneMark.hmm	exon	21117842	21117861	0	+	.	gene_id "file_1_file_2_11728_g"; transcript_id "file_1_file_2_11728_t"; evidence "file_1_file_2_0_1"; cds_type "file_1_file_2_Initial"; count "file_1_file_2_1_2"; anchored "file_1_file_2_0_1";
dsanSTOCAGO1482_3	GeneMark.hmm	CDS	21117928	21117973	.	+	1	gene_id "file_1_file_2_11728_g"; transcript_id "file_1_file_2_11728_t"; evidence "file_1_file_2_1_0"; cds_type "file_1_file_2_Terminal"; count "file_1_file_2_2_2"; anchored "file_1_file_2_1_0";
dsanSTOCAGO1482_3	GeneMark.hmm	exon	21117928	21117973	0	+	.	gene_id "file_1_file_2_11728_g"; transcript_id "file_1_file_2_11728_t"; evidence "file_1_file_2_1_0"; cds_type "file_1_file_2_Terminal"; count "file_1_file_2_2_2"; anchored "file_1_file_2_1_0";
dsanSTOCAGO1482_3	GeneMark.hmm	stop_codon	21117971	21117973	.	+	0	gene_id "file_1_file_2_11728_g"; transcript_id "file_1_file_2_11728_t"; count "file_1_file_2_1_1";
dsanSTOCAGO1482_2	AUGUSTUS	start_codon	9537362	9537364	.	+	0	transcript_id "file_1_file_1_jg13458.t2"; gene_id "file_1_file_1_jg13458";
dsanSTOCAGO1482_2	AUGUSTUS	CDS	9537362	9537479	1	+	0	transcript_id "file_1_file_1_jg13458.t2"; gene_id "file_1_file_1_jg13458";
dsanSTOCAGO1482_2	AUGUSTUS	exon	9537362	9537479	.	+	.	transcript_id "file_1_file_1_jg13458.t2"; gene_id "file_1_file_1_jg13458";
dsanSTOCAGO1482_2	AUGUSTUS	intron	9537480	9541898	.	+	.	transcript_id "file_1_file_1_jg13458.t2"; gene_id "file_1_file_1_jg13458";
dsanSTOCAGO1482_2	AUGUSTUS	CDS	9541899	9542026	1	+	2	transcript_id "file_1_file_1_jg13458.t2"; gene_id "file_1_file_1_jg13458";
dsanSTOCAGO1482_2	AUGUSTUS	exon	9541899	9542026	.	+	.	transcript_id "file_1_file_1_jg13458.t2"; gene_id "file_1_file_1_jg13458";
dsanSTOCAGO1482_2	AUGUSTUS	intron	9542027	9542100	.	+	.	transcript_id "file_1_file_1_jg13458.t2"; gene_id "file_1_file_1_jg13458";
dsanSTOCAGO1482_2	AUGUSTUS	CDS	9542101	9542338	1	+	0	transcript_id "file_1_file_1_jg13458.t2"; gene_id "file_1_file_1_jg13458";
dsanSTOCAGO1482_2	AUGUSTUS	exon	9542101	9542338	.	+	.	transcript_id "file_1_file_1_jg13458.t2"; gene_id "file_1_file_1_jg13458";
dsanSTOCAGO1482_2	AUGUSTUS	intron	9542339	9542423	.	+	.	transcript_id "file_1_file_1_jg13458.t2"; gene_id "file_1_file_1_jg13458";
dsanSTOCAGO1482_2	AUGUSTUS	CDS	9542424	9542592	1	+	2	transcript_id "file_1_file_1_jg13458.t2"; gene_id "file_1_file_1_jg13458";
dsanSTOCAGO1482_2	AUGUSTUS	exon	9542424	9542592	.	+	.	transcript_id "file_1_file_1_jg13458.t2"; gene_id "file_1_file_1_jg13458";
dsanSTOCAGO1482_2	AUGUSTUS	intron	9542593	9542657	.	+	.	transcript_id "file_1_file_1_jg13458.t2"; gene_id "file_1_file_1_jg13458";
dsanSTOCAGO1482_2	AUGUSTUS	CDS	9542658	9542815	1	+	1	transcript_id "file_1_file_1_jg13458.t2"; gene_id "file_1_file_1_jg13458";
dsanSTOCAGO1482_2	AUGUSTUS	exon	9542658	9542815	.	+	.	transcript_id "file_1_file_1_jg13458.t2"; gene_id "file_1_file_1_jg13458";
dsanSTOCAGO1482_2	AUGUSTUS	intron	9542816	9542894	.	+	.	transcript_id "file_1_file_1_jg13458.t2"; gene_id "file_1_file_1_jg13458";
dsanSTOCAGO1482_2	AUGUSTUS	CDS	9542895	9543040	1	+	2	transcript_id "file_1_file_1_jg13458.t2"; gene_id "file_1_file_1_jg13458";
dsanSTOCAGO1482_2	AUGUSTUS	exon	9542895	9543040	.	+	.	transcript_id "file_1_file_1_jg13458.t2"; gene_id "file_1_file_1_jg13458";
dsanSTOCAGO1482_2	AUGUSTUS	intron	9543041	9543225	.	+	.	transcript_id "file_1_file_1_jg13458.t2"; gene_id "file_1_file_1_jg13458";
dsanSTOCAGO1482_2	AUGUSTUS	transcript	9537362	9543330	.	+	.	transcript_id "file_1_file_1_jg13458.t2"; gene_id "file_1_file_1_jg13458"
dsanSTOCAGO1482_2	AUGUSTUS	CDS	9543226	9543330	0.86	+	0	transcript_id "file_1_file_1_jg13458.t2"; gene_id "file_1_file_1_jg13458";
dsanSTOCAGO1482_2	AUGUSTUS	exon	9543226	9543330	.	+	.	transcript_id "file_1_file_1_jg13458.t2"; gene_id "file_1_file_1_jg13458";
dsanSTOCAGO1482_2	AUGUSTUS	stop_codon	9543328	9543330	.	+	0	transcript_id "file_1_file_1_jg13458.t2"; gene_id "file_1_file_1_jg13458";
dsanSTOCAGO1482_3	AUGUSTUS	stop_codon	1519033	1519035	.	-	0	transcript_id "file_1_file_1_jg2626.t4"; gene_id "file_1_file_1_jg2626";
dsanSTOCAGO1482_3	AUGUSTUS	CDS	1519033	1519375	1	-	1	transcript_id "file_1_file_1_jg2626.t4"; gene_id "file_1_file_1_jg2626";
dsanSTOCAGO1482_3	AUGUSTUS	exon	1519033	1519375	.	-	.	transcript_id "file_1_file_1_jg2626.t4"; gene_id "file_1_file_1_jg2626";
dsanSTOCAGO1482_3	AUGUSTUS	intron	1519376	1519432	.	-	.	transcript_id "file_1_file_1_jg2626.t4"; gene_id "file_1_file_1_jg2626";
dsanSTOCAGO1482_3	AUGUSTUS	CDS	1519433	1519488	1	-	0	transcript_id "file_1_file_1_jg2626.t4"; gene_id "file_1_file_1_jg2626";
dsanSTOCAGO1482_3	AUGUSTUS	exon	1519433	1519488	.	-	.	transcript_id "file_1_file_1_jg2626.t4"; gene_id "file_1_file_1_jg2626";
dsanSTOCAGO1482_3	AUGUSTUS	intron	1519489	1519550	.	-	.	transcript_id "file_1_file_1_jg2626.t4"; gene_id "file_1_file_1_jg2626";
dsanSTOCAGO1482_3	AUGUSTUS	CDS	1519551	1519663	1	-	2	transcript_id "file_1_file_1_jg2626.t4"; gene_id "file_1_file_1_jg2626";
dsanSTOCAGO1482_3	AUGUSTUS	exon	1519551	1519663	.	-	.	transcript_id "file_1_file_1_jg2626.t4"; gene_id "file_1_file_1_jg2626";
dsanSTOCAGO1482_3	AUGUSTUS	intron	1519664	1519728	.	-	.	transcript_id "file_1_file_1_jg2626.t4"; gene_id "file_1_file_1_jg2626";
dsanSTOCAGO1482_3	AUGUSTUS	CDS	1519729	1519891	1	-	0	transcript_id "file_1_file_1_jg2626.t4"; gene_id "file_1_file_1_jg2626";
dsanSTOCAGO1482_3	AUGUSTUS	exon	1519729	1519891	.	-	.	transcript_id "file_1_file_1_jg2626.t4"; gene_id "file_1_file_1_jg2626";
dsanSTOCAGO1482_3	AUGUSTUS	intron	1519892	1519956	.	-	.	transcript_id "file_1_file_1_jg2626.t4"; gene_id "file_1_file_1_jg2626";
dsanSTOCAGO1482_3	AUGUSTUS	CDS	1519957	1520117	1	-	2	transcript_id "file_1_file_1_jg2626.t4"; gene_id "file_1_file_1_jg2626";
dsanSTOCAGO1482_3	AUGUSTUS	exon	1519957	1520117	.	-	.	transcript_id "file_1_file_1_jg2626.t4"; gene_id "file_1_file_1_jg2626";
dsanSTOCAGO1482_3	AUGUSTUS	intron	1520118	1520178	.	-	.	transcript_id "file_1_file_1_jg2626.t4"; gene_id "file_1_file_1_jg2626";
dsanSTOCAGO1482_3	AUGUSTUS	CDS	1520179	1520346	1	-	2	transcript_id "file_1_file_1_jg2626.t4"; gene_id "file_1_file_1_jg2626";
dsanSTOCAGO1482_3	AUGUSTUS	exon	1520179	1520346	.	-	.	transcript_id "file_1_file_1_jg2626.t4"; gene_id "file_1_file_1_jg2626";
dsanSTOCAGO1482_3	AUGUSTUS	intron	1520347	1520416	.	-	.	transcript_id "file_1_file_1_jg2626.t4"; gene_id "file_1_file_1_jg2626";
dsanSTOCAGO1482_3	AUGUSTUS	CDS	1520417	1520514	1	-	1	transcript_id "file_1_file_1_jg2626.t4"; gene_id "file_1_file_1_jg2626";
dsanSTOCAGO1482_3	AUGUSTUS	exon	1520417	1520514	.	-	.	transcript_id "file_1_file_1_jg2626.t4"; gene_id "file_1_file_1_jg2626";
dsanSTOCAGO1482_3	AUGUSTUS	intron	1520515	1520568	.	-	.	transcript_id "file_1_file_1_jg2626.t4"; gene_id "file_1_file_1_jg2626";
dsanSTOCAGO1482_3	AUGUSTUS	CDS	1520569	1520775	1	-	1	transcript_id "file_1_file_1_jg2626.t4"; gene_id "file_1_file_1_jg2626";
dsanSTOCAGO1482_3	AUGUSTUS	exon	1520569	1520775	.	-	.	transcript_id "file_1_file_1_jg2626.t4"; gene_id "file_1_file_1_jg2626";
dsanSTOCAGO1482_3	AUGUSTUS	intron	1520776	1520831	.	-	.	transcript_id "file_1_file_1_jg2626.t4"; gene_id "file_1_file_1_jg2626";
dsanSTOCAGO1482_3	AUGUSTUS	CDS	1520832	1520939	1	-	1	transcript_id "file_1_file_1_jg2626.t4"; gene_id "file_1_file_1_jg2626";
dsanSTOCAGO1482_3	AUGUSTUS	exon	1520832	1520939	.	-	.	transcript_id "file_1_file_1_jg2626.t4"; gene_id "file_1_file_1_jg2626";
dsanSTOCAGO1482_3	AUGUSTUS	intron	1520940	1521193	.	-	.	transcript_id "file_1_file_1_jg2626.t4"; gene_id "file_1_file_1_jg2626";
dsanSTOCAGO1482_3	AUGUSTUS	CDS	1521194	1521238	1	-	1	transcript_id "file_1_file_1_jg2626.t4"; gene_id "file_1_file_1_jg2626";
dsanSTOCAGO1482_3	AUGUSTUS	exon	1521194	1521238	.	-	.	transcript_id "file_1_file_1_jg2626.t4"; gene_id "file_1_file_1_jg2626";
dsanSTOCAGO1482_3	AUGUSTUS	intron	1521239	1521880	.	-	.	transcript_id "file_1_file_1_jg2626.t4"; gene_id "file_1_file_1_jg2626";
dsanSTOCAGO1482_3	AUGUSTUS	CDS	1521881	1521945	0.98	-	0	transcript_id "file_1_file_1_jg2626.t4"; gene_id "file_1_file_1_jg2626";
dsanSTOCAGO1482_3	AUGUSTUS	exon	1521881	1521945	.	-	.	transcript_id "file_1_file_1_jg2626.t4"; gene_id "file_1_file_1_jg2626";
dsanSTOCAGO1482_3	AUGUSTUS	intron	1521946	1522199	.	-	.	transcript_id "file_1_file_1_jg2626.t4"; gene_id "file_1_file_1_jg2626";
dsanSTOCAGO1482_3	AUGUSTUS	CDS	1522200	1522271	1	-	0	transcript_id "file_1_file_1_jg2626.t4"; gene_id "file_1_file_1_jg2626";
dsanSTOCAGO1482_3	AUGUSTUS	exon	1522200	1522271	.	-	.	transcript_id "file_1_file_1_jg2626.t4"; gene_id "file_1_file_1_jg2626";
dsanSTOCAGO1482_3	AUGUSTUS	intron	1522272	1522718	.	-	.	transcript_id "file_1_file_1_jg2626.t4"; gene_id "file_1_file_1_jg2626";
dsanSTOCAGO1482_3	AUGUSTUS	CDS	1522719	1522910	1	-	0	transcript_id "file_1_file_1_jg2626.t4"; gene_id "file_1_file_1_jg2626";
dsanSTOCAGO1482_3	AUGUSTUS	exon	1522719	1522910	.	-	.	transcript_id "file_1_file_1_jg2626.t4"; gene_id "file_1_file_1_jg2626";
dsanSTOCAGO1482_3	AUGUSTUS	intron	1522911	1522976	.	-	.	transcript_id "file_1_file_1_jg2626.t4"; gene_id "file_1_file_1_jg2626";
dsanSTOCAGO1482_3	AUGUSTUS	CDS	1522977	1523151	1	-	1	transcript_id "file_1_file_1_jg2626.t4"; gene_id "file_1_file_1_jg2626";
dsanSTOCAGO1482_3	AUGUSTUS	exon	1522977	1523151	.	-	.	transcript_id "file_1_file_1_jg2626.t4"; gene_id "file_1_file_1_jg2626";
dsanSTOCAGO1482_3	AUGUSTUS	intron	1523152	1523207	.	-	.	transcript_id "file_1_file_1_jg2626.t4"; gene_id "file_1_file_1_jg2626";
dsanSTOCAGO1482_3	AUGUSTUS	CDS	1523208	1523610	1	-	2	transcript_id "file_1_file_1_jg2626.t4"; gene_id "file_1_file_1_jg2626";
dsanSTOCAGO1482_3	AUGUSTUS	exon	1523208	1523610	.	-	.	transcript_id "file_1_file_1_jg2626.t4"; gene_id "file_1_file_1_jg2626";
dsanSTOCAGO1482_3	AUGUSTUS	intron	1523611	1524621	.	-	.	transcript_id "file_1_file_1_jg2626.t4"; gene_id "file_1_file_1_jg2626";
dsanSTOCAGO1482_3	AUGUSTUS	CDS	1524622	1524744	1	-	2	transcript_id "file_1_file_1_jg2626.t4"; gene_id "file_1_file_1_jg2626";
dsanSTOCAGO1482_3	AUGUSTUS	exon	1524622	1524744	.	-	.	transcript_id "file_1_file_1_jg2626.t4"; gene_id "file_1_file_1_jg2626";
dsanSTOCAGO1482_3	AUGUSTUS	intron	1524745	1526865	.	-	.	transcript_id "file_1_file_1_jg2626.t4"; gene_id "file_1_file_1_jg2626";
dsanSTOCAGO1482_3	AUGUSTUS	CDS	1526866	1526997	1	-	2	transcript_id "file_1_file_1_jg2626.t4"; gene_id "file_1_file_1_jg2626";
dsanSTOCAGO1482_3	AUGUSTUS	exon	1526866	1526997	.	-	.	transcript_id "file_1_file_1_jg2626.t4"; gene_id "file_1_file_1_jg2626";
dsanSTOCAGO1482_3	AUGUSTUS	intron	1526998	1527054	.	-	.	transcript_id "file_1_file_1_jg2626.t4"; gene_id "file_1_file_1_jg2626";
dsanSTOCAGO1482_3	AUGUSTUS	CDS	1527055	1527481	1	-	0	transcript_id "file_1_file_1_jg2626.t4"; gene_id "file_1_file_1_jg2626";
dsanSTOCAGO1482_3	AUGUSTUS	exon	1527055	1527481	.	-	.	transcript_id "file_1_file_1_jg2626.t4"; gene_id "file_1_file_1_jg2626";
dsanSTOCAGO1482_3	AUGUSTUS	intron	1527482	1527535	.	-	.	transcript_id "file_1_file_1_jg2626.t4"; gene_id "file_1_file_1_jg2626";
dsanSTOCAGO1482_3	AUGUSTUS	CDS	1527536	1527707	1	-	1	transcript_id "file_1_file_1_jg2626.t4"; gene_id "file_1_file_1_jg2626";
dsanSTOCAGO1482_3	AUGUSTUS	exon	1527536	1527707	.	-	.	transcript_id "file_1_file_1_jg2626.t4"; gene_id "file_1_file_1_jg2626";
dsanSTOCAGO1482_3	AUGUSTUS	intron	1527708	1527768	.	-	.	transcript_id "file_1_file_1_jg2626.t4"; gene_id "file_1_file_1_jg2626";
dsanSTOCAGO1482_3	AUGUSTUS	CDS	1527769	1528217	1	-	0	transcript_id "file_1_file_1_jg2626.t4"; gene_id "file_1_file_1_jg2626";
dsanSTOCAGO1482_3	AUGUSTUS	exon	1527769	1528217	.	-	.	transcript_id "file_1_file_1_jg2626.t4"; gene_id "file_1_file_1_jg2626";
dsanSTOCAGO1482_3	AUGUSTUS	intron	1528218	1528300	.	-	.	transcript_id "file_1_file_1_jg2626.t4"; gene_id "file_1_file_1_jg2626";
dsanSTOCAGO1482_3	AUGUSTUS	CDS	1528301	1528372	1	-	0	transcript_id "file_1_file_1_jg2626.t4"; gene_id "file_1_file_1_jg2626";
dsanSTOCAGO1482_3	AUGUSTUS	exon	1528301	1528372	.	-	.	transcript_id "file_1_file_1_jg2626.t4"; gene_id "file_1_file_1_jg2626";
dsanSTOCAGO1482_3	AUGUSTUS	intron	1528373	1528429	.	-	.	transcript_id "file_1_file_1_jg2626.t4"; gene_id "file_1_file_1_jg2626";
dsanSTOCAGO1482_3	AUGUSTUS	CDS	1528430	1528918	1	-	0	transcript_id "file_1_file_1_jg2626.t4"; gene_id "file_1_file_1_jg2626";
dsanSTOCAGO1482_3	AUGUSTUS	exon	1528430	1528918	.	-	.	transcript_id "file_1_file_1_jg2626.t4"; gene_id "file_1_file_1_jg2626";
dsanSTOCAGO1482_3	AUGUSTUS	intron	1528919	1528978	.	-	.	transcript_id "file_1_file_1_jg2626.t4"; gene_id "file_1_file_1_jg2626";
dsanSTOCAGO1482_3	AUGUSTUS	CDS	1528979	1529286	1	-	2	transcript_id "file_1_file_1_jg2626.t4"; gene_id "file_1_file_1_jg2626";
dsanSTOCAGO1482_3	AUGUSTUS	exon	1528979	1529286	.	-	.	transcript_id "file_1_file_1_jg2626.t4"; gene_id "file_1_file_1_jg2626";
dsanSTOCAGO1482_3	AUGUSTUS	intron	1529287	1529341	.	-	.	transcript_id "file_1_file_1_jg2626.t4"; gene_id "file_1_file_1_jg2626";
dsanSTOCAGO1482_3	AUGUSTUS	transcript	1519033	1529393	.	-	.	transcript_id "file_1_file_1_jg2626.t4"; gene_id "file_1_file_1_jg2626"
dsanSTOCAGO1482_3	AUGUSTUS	CDS	1529342	1529393	1	-	0	transcript_id "file_1_file_1_jg2626.t4"; gene_id "file_1_file_1_jg2626";
dsanSTOCAGO1482_3	AUGUSTUS	exon	1529342	1529393	.	-	.	transcript_id "file_1_file_1_jg2626.t4"; gene_id "file_1_file_1_jg2626";
dsanSTOCAGO1482_3	AUGUSTUS	start_codon	1529391	1529393	.	-	0	transcript_id "file_1_file_1_jg2626.t4"; gene_id "file_1_file_1_jg2626";
dsanSTOCAGO1482_1	AUGUSTUS	start_codon	19854422	19854424	.	+	0	transcript_id "file_1_file_1_jg12234.t2"; gene_id "file_1_file_1_jg12234";
dsanSTOCAGO1482_1	AUGUSTUS	CDS	19854422	19854441	0.69	+	0	transcript_id "file_1_file_1_jg12234.t2"; gene_id "file_1_file_1_jg12234";
dsanSTOCAGO1482_1	AUGUSTUS	exon	19854422	19854441	.	+	.	transcript_id "file_1_file_1_jg12234.t2"; gene_id "file_1_file_1_jg12234";
dsanSTOCAGO1482_1	AUGUSTUS	intron	19854442	19854701	.	+	.	transcript_id "file_1_file_1_jg12234.t2"; gene_id "file_1_file_1_jg12234";
dsanSTOCAGO1482_1	AUGUSTUS	CDS	19854702	19854804	1	+	1	transcript_id "file_1_file_1_jg12234.t2"; gene_id "file_1_file_1_jg12234";
dsanSTOCAGO1482_1	AUGUSTUS	exon	19854702	19854804	.	+	.	transcript_id "file_1_file_1_jg12234.t2"; gene_id "file_1_file_1_jg12234";
dsanSTOCAGO1482_1	AUGUSTUS	intron	19854805	19854870	.	+	.	transcript_id "file_1_file_1_jg12234.t2"; gene_id "file_1_file_1_jg12234";
dsanSTOCAGO1482_1	AUGUSTUS	CDS	19854871	19855053	1	+	0	transcript_id "file_1_file_1_jg12234.t2"; gene_id "file_1_file_1_jg12234";
dsanSTOCAGO1482_1	AUGUSTUS	exon	19854871	19855053	.	+	.	transcript_id "file_1_file_1_jg12234.t2"; gene_id "file_1_file_1_jg12234";
dsanSTOCAGO1482_1	AUGUSTUS	intron	19855054	19855110	.	+	.	transcript_id "file_1_file_1_jg12234.t2"; gene_id "file_1_file_1_jg12234";
dsanSTOCAGO1482_1	AUGUSTUS	CDS	19855111	19855223	1	+	0	transcript_id "file_1_file_1_jg12234.t2"; gene_id "file_1_file_1_jg12234";
dsanSTOCAGO1482_1	AUGUSTUS	exon	19855111	19855223	.	+	.	transcript_id "file_1_file_1_jg12234.t2"; gene_id "file_1_file_1_jg12234";
dsanSTOCAGO1482_1	AUGUSTUS	intron	19855224	19855343	.	+	.	transcript_id "file_1_file_1_jg12234.t2"; gene_id "file_1_file_1_jg12234";
dsanSTOCAGO1482_1	AUGUSTUS	CDS	19855344	19855487	1	+	1	transcript_id "file_1_file_1_jg12234.t2"; gene_id "file_1_file_1_jg12234";
dsanSTOCAGO1482_1	AUGUSTUS	exon	19855344	19855487	.	+	.	transcript_id "file_1_file_1_jg12234.t2"; gene_id "file_1_file_1_jg12234";
dsanSTOCAGO1482_1	AUGUSTUS	intron	19855488	19855913	.	+	.	transcript_id "file_1_file_1_jg12234.t2"; gene_id "file_1_file_1_jg12234";
dsanSTOCAGO1482_1	AUGUSTUS	transcript	19854422	19855941	.	+	.	transcript_id "file_1_file_1_jg12234.t2"; gene_id "file_1_file_1_jg12234"
dsanSTOCAGO1482_1	AUGUSTUS	gene	19854422	19855941	.	+	.	jg12234
dsanSTOCAGO1482_1	AUGUSTUS	CDS	19855914	19855941	1	+	1	transcript_id "file_1_file_1_jg12234.t2"; gene_id "file_1_file_1_jg12234";
dsanSTOCAGO1482_1	AUGUSTUS	exon	19855914	19855941	.	+	.	transcript_id "file_1_file_1_jg12234.t2"; gene_id "file_1_file_1_jg12234";
dsanSTOCAGO1482_1	AUGUSTUS	stop_codon	19855939	19855941	.	+	0	transcript_id "file_1_file_1_jg12234.t2"; gene_id "file_1_file_1_jg12234";
dsanSTOCAGO1482_89	AUGUSTUS	start_codon	699086	699088	.	+	0	transcript_id "file_1_file_1_jg15649.t1"; gene_id "file_1_file_1_jg15649";
dsanSTOCAGO1482_89	AUGUSTUS	CDS	699086	699316	1	+	0	transcript_id "file_1_file_1_jg15649.t1"; gene_id "file_1_file_1_jg15649";
dsanSTOCAGO1482_89	AUGUSTUS	exon	699086	699316	.	+	.	transcript_id "file_1_file_1_jg15649.t1"; gene_id "file_1_file_1_jg15649";
dsanSTOCAGO1482_89	AUGUSTUS	transcript	699086	699316	.	+	.	transcript_id "file_1_file_1_jg15649.t1"; gene_id "file_1_file_1_jg15649"
dsanSTOCAGO1482_89	AUGUSTUS	gene	699086	699316	.	+	.	jg15649
dsanSTOCAGO1482_89	AUGUSTUS	stop_codon	699314	699316	.	+	0	transcript_id "file_1_file_1_jg15649.t1"; gene_id "file_1_file_1_jg15649";
dsanSTOCAGO1482_2	AUGUSTUS	start_codon	17942673	17942675	.	+	0	transcript_id "file_1_file_1_jg14653.t1"; gene_id "file_1_file_1_jg14653";
dsanSTOCAGO1482_2	AUGUSTUS	CDS	17942673	17942932	1	+	0	transcript_id "file_1_file_1_jg14653.t1"; gene_id "file_1_file_1_jg14653";
dsanSTOCAGO1482_2	AUGUSTUS	exon	17942673	17942932	.	+	.	transcript_id "file_1_file_1_jg14653.t1"; gene_id "file_1_file_1_jg14653";
dsanSTOCAGO1482_2	AUGUSTUS	intron	17942933	17942998	.	+	.	transcript_id "file_1_file_1_jg14653.t1"; gene_id "file_1_file_1_jg14653";
dsanSTOCAGO1482_2	AUGUSTUS	CDS	17942999	17943653	1	+	1	transcript_id "file_1_file_1_jg14653.t1"; gene_id "file_1_file_1_jg14653";
dsanSTOCAGO1482_2	AUGUSTUS	exon	17942999	17943653	.	+	.	transcript_id "file_1_file_1_jg14653.t1"; gene_id "file_1_file_1_jg14653";
dsanSTOCAGO1482_2	AUGUSTUS	intron	17943654	17943942	.	+	.	transcript_id "file_1_file_1_jg14653.t1"; gene_id "file_1_file_1_jg14653";
dsanSTOCAGO1482_2	AUGUSTUS	CDS	17943943	17945145	1	+	0	transcript_id "file_1_file_1_jg14653.t1"; gene_id "file_1_file_1_jg14653";
dsanSTOCAGO1482_2	AUGUSTUS	exon	17943943	17945145	.	+	.	transcript_id "file_1_file_1_jg14653.t1"; gene_id "file_1_file_1_jg14653";
dsanSTOCAGO1482_2	AUGUSTUS	intron	17945146	17945282	.	+	.	transcript_id "file_1_file_1_jg14653.t1"; gene_id "file_1_file_1_jg14653";
dsanSTOCAGO1482_2	AUGUSTUS	transcript	17942673	17945465	.	+	.	transcript_id "file_1_file_1_jg14653.t1"; gene_id "file_1_file_1_jg14653"
dsanSTOCAGO1482_2	AUGUSTUS	gene	17942673	17945465	.	+	.	jg14653
dsanSTOCAGO1482_2	AUGUSTUS	CDS	17945283	17945465	1	+	0	transcript_id "file_1_file_1_jg14653.t1"; gene_id "file_1_file_1_jg14653";
dsanSTOCAGO1482_2	AUGUSTUS	exon	17945283	17945465	.	+	.	transcript_id "file_1_file_1_jg14653.t1"; gene_id "file_1_file_1_jg14653";
dsanSTOCAGO1482_2	AUGUSTUS	stop_codon	17945463	17945465	.	+	0	transcript_id "file_1_file_1_jg14653.t1"; gene_id "file_1_file_1_jg14653";
dsanSTOCAGO1482_0	AUGUSTUS	start_codon	6725071	6725073	.	+	0	transcript_id "file_1_file_1_jg813.t1"; gene_id "file_1_file_1_jg813";
dsanSTOCAGO1482_0	AUGUSTUS	CDS	6725071	6725241	1	+	0	transcript_id "file_1_file_1_jg813.t1"; gene_id "file_1_file_1_jg813";
dsanSTOCAGO1482_0	AUGUSTUS	exon	6725071	6725241	.	+	.	transcript_id "file_1_file_1_jg813.t1"; gene_id "file_1_file_1_jg813";
dsanSTOCAGO1482_0	AUGUSTUS	intron	6725242	6725308	.	+	.	transcript_id "file_1_file_1_jg813.t1"; gene_id "file_1_file_1_jg813";
dsanSTOCAGO1482_0	AUGUSTUS	transcript	6725071	6725458	.	+	.	transcript_id "file_1_file_1_jg813.t1"; gene_id "file_1_file_1_jg813"
dsanSTOCAGO1482_0	AUGUSTUS	gene	6725071	6725458	.	+	.	jg813
dsanSTOCAGO1482_0	AUGUSTUS	CDS	6725309	6725458	1	+	0	transcript_id "file_1_file_1_jg813.t1"; gene_id "file_1_file_1_jg813";
dsanSTOCAGO1482_0	AUGUSTUS	exon	6725309	6725458	.	+	.	transcript_id "file_1_file_1_jg813.t1"; gene_id "file_1_file_1_jg813";
dsanSTOCAGO1482_0	AUGUSTUS	stop_codon	6725456	6725458	.	+	0	transcript_id "file_1_file_1_jg813.t1"; gene_id "file_1_file_1_jg813";
dsanSTOCAGO1482_2	GeneMark.hmm	stop_codon	22385509	22385511	.	-	0	gene_id "file_1_file_2_8861_g"; transcript_id "file_1_file_2_8861_t"; count "file_1_file_2_1_1";
dsanSTOCAGO1482_2	GeneMark.hmm	CDS	22385509	22385889	.	-	0	gene_id "file_1_file_2_8861_g"; transcript_id "file_1_file_2_8861_t"; evidence "file_1_file_2_1_1"; cds_type "file_1_file_2_Terminal"; count "file_1_file_2_5_5"; anchored "file_1_file_2_1_1";
dsanSTOCAGO1482_2	GeneMark.hmm	exon	22385509	22385889	0	-	.	gene_id "file_1_file_2_8861_g"; transcript_id "file_1_file_2_8861_t"; evidence "file_1_file_2_1_1"; cds_type "file_1_file_2_Terminal"; count "file_1_file_2_5_5"; anchored "file_1_file_2_1_1";
dsanSTOCAGO1482_2	GeneMark.hmm	CDS	22385949	22386070	.	-	2	gene_id "file_1_file_2_8861_g"; transcript_id "file_1_file_2_8861_t"; evidence "file_1_file_2_1_1"; cds_type "file_1_file_2_Internal"; count "file_1_file_2_4_5"; anchored "file_1_file_2_1_1";
dsanSTOCAGO1482_2	GeneMark.hmm	exon	22385949	22386070	0	-	.	gene_id "file_1_file_2_8861_g"; transcript_id "file_1_file_2_8861_t"; evidence "file_1_file_2_1_1"; cds_type "file_1_file_2_Internal"; count "file_1_file_2_4_5"; anchored "file_1_file_2_1_1";
dsanSTOCAGO1482_2	GeneMark.hmm	CDS	22386129	22386700	.	-	1	gene_id "file_1_file_2_8861_g"; transcript_id "file_1_file_2_8861_t"; evidence "file_1_file_2_1_1"; cds_type "file_1_file_2_Internal"; count "file_1_file_2_3_5"; anchored "file_1_file_2_1_1";
dsanSTOCAGO1482_2	GeneMark.hmm	exon	22386129	22386700	0	-	.	gene_id "file_1_file_2_8861_g"; transcript_id "file_1_file_2_8861_t"; evidence "file_1_file_2_1_1"; cds_type "file_1_file_2_Internal"; count "file_1_file_2_3_5"; anchored "file_1_file_2_1_1";
dsanSTOCAGO1482_2	GeneMark.hmm	CDS	22386770	22386943	.	-	1	gene_id "file_1_file_2_8861_g"; transcript_id "file_1_file_2_8861_t"; evidence "file_1_file_2_1_1"; cds_type "file_1_file_2_Internal"; count "file_1_file_2_2_5"; anchored "file_1_file_2_1_1";
dsanSTOCAGO1482_2	GeneMark.hmm	exon	22386770	22386943	0	-	.	gene_id "file_1_file_2_8861_g"; transcript_id "file_1_file_2_8861_t"; evidence "file_1_file_2_1_1"; cds_type "file_1_file_2_Internal"; count "file_1_file_2_2_5"; anchored "file_1_file_2_1_1";
dsanSTOCAGO1482_2	GeneMark.hmm	CDS	22387006	22387166	.	-	0	gene_id "file_1_file_2_8861_g"; transcript_id "file_1_file_2_8861_t"; evidence "file_1_file_2_1_0"; cds_type "file_1_file_2_Initial"; count "file_1_file_2_1_5"; anchored "file_1_file_2_1_0";
dsanSTOCAGO1482_2	GeneMark.hmm	exon	22387006	22387166	0	-	.	gene_id "file_1_file_2_8861_g"; transcript_id "file_1_file_2_8861_t"; evidence "file_1_file_2_1_0"; cds_type "file_1_file_2_Initial"; count "file_1_file_2_1_5"; anchored "file_1_file_2_1_0";
dsanSTOCAGO1482_2	GeneMark.hmm	start_codon	22387164	22387166	.	-	0	gene_id "file_1_file_2_8861_g"; transcript_id "file_1_file_2_8861_t"; count "file_1_file_2_1_1";
dsanSTOCAGO1482_3	AUGUSTUS	start_codon	19242153	19242155	.	+	0	transcript_id "file_1_file_1_jg4810.t1"; gene_id "file_1_file_1_jg4810";
dsanSTOCAGO1482_3	AUGUSTUS	CDS	19242153	19242263	0.67	+	0	transcript_id "file_1_file_1_jg4810.t1"; gene_id "file_1_file_1_jg4810";
dsanSTOCAGO1482_3	AUGUSTUS	exon	19242153	19242263	.	+	.	transcript_id "file_1_file_1_jg4810.t1"; gene_id "file_1_file_1_jg4810";
dsanSTOCAGO1482_3	AUGUSTUS	intron	19242264	19242343	.	+	.	transcript_id "file_1_file_1_jg4810.t1"; gene_id "file_1_file_1_jg4810";
dsanSTOCAGO1482_3	AUGUSTUS	transcript	19242153	19242439	.	+	.	transcript_id "file_1_file_1_jg4810.t1"; gene_id "file_1_file_1_jg4810"
dsanSTOCAGO1482_3	AUGUSTUS	gene	19242153	19242439	.	+	.	jg4810
dsanSTOCAGO1482_3	AUGUSTUS	CDS	19242344	19242439	1	+	0	transcript_id "file_1_file_1_jg4810.t1"; gene_id "file_1_file_1_jg4810";
dsanSTOCAGO1482_3	AUGUSTUS	exon	19242344	19242439	.	+	.	transcript_id "file_1_file_1_jg4810.t1"; gene_id "file_1_file_1_jg4810";
dsanSTOCAGO1482_3	AUGUSTUS	stop_codon	19242437	19242439	.	+	0	transcript_id "file_1_file_1_jg4810.t1"; gene_id "file_1_file_1_jg4810";
dsanSTOCAGO1482_3	AUGUSTUS	stop_codon	4981560	4981562	.	-	0	transcript_id "file_1_file_1_jg3163.t2"; gene_id "file_1_file_1_jg3163";
dsanSTOCAGO1482_3	AUGUSTUS	CDS	4981560	4981723	1	-	2	transcript_id "file_1_file_1_jg3163.t2"; gene_id "file_1_file_1_jg3163";
dsanSTOCAGO1482_3	AUGUSTUS	exon	4981560	4981723	.	-	.	transcript_id "file_1_file_1_jg3163.t2"; gene_id "file_1_file_1_jg3163";
dsanSTOCAGO1482_3	AUGUSTUS	intron	4981724	4981789	.	-	.	transcript_id "file_1_file_1_jg3163.t2"; gene_id "file_1_file_1_jg3163";
dsanSTOCAGO1482_3	AUGUSTUS	CDS	4981790	4981956	1	-	1	transcript_id "file_1_file_1_jg3163.t2"; gene_id "file_1_file_1_jg3163";
dsanSTOCAGO1482_3	AUGUSTUS	exon	4981790	4981956	.	-	.	transcript_id "file_1_file_1_jg3163.t2"; gene_id "file_1_file_1_jg3163";
dsanSTOCAGO1482_3	AUGUSTUS	intron	4981957	4982436	.	-	.	transcript_id "file_1_file_1_jg3163.t2"; gene_id "file_1_file_1_jg3163";
dsanSTOCAGO1482_3	AUGUSTUS	CDS	4982437	4982511	1	-	1	transcript_id "file_1_file_1_jg3163.t2"; gene_id "file_1_file_1_jg3163";
dsanSTOCAGO1482_3	AUGUSTUS	exon	4982437	4982511	.	-	.	transcript_id "file_1_file_1_jg3163.t2"; gene_id "file_1_file_1_jg3163";
dsanSTOCAGO1482_3	AUGUSTUS	intron	4982512	4982577	.	-	.	transcript_id "file_1_file_1_jg3163.t2"; gene_id "file_1_file_1_jg3163";
dsanSTOCAGO1482_3	AUGUSTUS	CDS	4982578	4982927	1	-	0	transcript_id "file_1_file_1_jg3163.t2"; gene_id "file_1_file_1_jg3163";
dsanSTOCAGO1482_3	AUGUSTUS	exon	4982578	4982927	.	-	.	transcript_id "file_1_file_1_jg3163.t2"; gene_id "file_1_file_1_jg3163";
dsanSTOCAGO1482_3	AUGUSTUS	intron	4982928	4983701	.	-	.	transcript_id "file_1_file_1_jg3163.t2"; gene_id "file_1_file_1_jg3163";
dsanSTOCAGO1482_3	AUGUSTUS	CDS	4983702	4983737	1	-	0	transcript_id "file_1_file_1_jg3163.t2"; gene_id "file_1_file_1_jg3163";
dsanSTOCAGO1482_3	AUGUSTUS	exon	4983702	4983737	.	-	.	transcript_id "file_1_file_1_jg3163.t2"; gene_id "file_1_file_1_jg3163";
dsanSTOCAGO1482_3	AUGUSTUS	intron	4983738	4984488	.	-	.	transcript_id "file_1_file_1_jg3163.t2"; gene_id "file_1_file_1_jg3163";
dsanSTOCAGO1482_3	AUGUSTUS	CDS	4984489	4984675	1	-	1	transcript_id "file_1_file_1_jg3163.t2"; gene_id "file_1_file_1_jg3163";
dsanSTOCAGO1482_3	AUGUSTUS	exon	4984489	4984675	.	-	.	transcript_id "file_1_file_1_jg3163.t2"; gene_id "file_1_file_1_jg3163";
dsanSTOCAGO1482_3	AUGUSTUS	intron	4984676	4984737	.	-	.	transcript_id "file_1_file_1_jg3163.t2"; gene_id "file_1_file_1_jg3163";
dsanSTOCAGO1482_3	AUGUSTUS	CDS	4984738	4985207	1	-	0	transcript_id "file_1_file_1_jg3163.t2"; gene_id "file_1_file_1_jg3163";
dsanSTOCAGO1482_3	AUGUSTUS	exon	4984738	4985207	.	-	.	transcript_id "file_1_file_1_jg3163.t2"; gene_id "file_1_file_1_jg3163";
dsanSTOCAGO1482_3	AUGUSTUS	intron	4985208	4985282	.	-	.	transcript_id "file_1_file_1_jg3163.t2"; gene_id "file_1_file_1_jg3163";
dsanSTOCAGO1482_3	AUGUSTUS	CDS	4985283	4985427	1	-	1	transcript_id "file_1_file_1_jg3163.t2"; gene_id "file_1_file_1_jg3163";
dsanSTOCAGO1482_3	AUGUSTUS	exon	4985283	4985427	.	-	.	transcript_id "file_1_file_1_jg3163.t2"; gene_id "file_1_file_1_jg3163";
dsanSTOCAGO1482_3	AUGUSTUS	intron	4985428	4986341	.	-	.	transcript_id "file_1_file_1_jg3163.t2"; gene_id "file_1_file_1_jg3163";
dsanSTOCAGO1482_3	AUGUSTUS	CDS	4986342	4986392	1	-	1	transcript_id "file_1_file_1_jg3163.t2"; gene_id "file_1_file_1_jg3163";
dsanSTOCAGO1482_3	AUGUSTUS	exon	4986342	4986392	.	-	.	transcript_id "file_1_file_1_jg3163.t2"; gene_id "file_1_file_1_jg3163";
dsanSTOCAGO1482_3	AUGUSTUS	intron	4986393	4988224	.	-	.	transcript_id "file_1_file_1_jg3163.t2"; gene_id "file_1_file_1_jg3163";
dsanSTOCAGO1482_3	AUGUSTUS	CDS	4988225	4988340	1	-	0	transcript_id "file_1_file_1_jg3163.t2"; gene_id "file_1_file_1_jg3163";
dsanSTOCAGO1482_3	AUGUSTUS	exon	4988225	4988340	.	-	.	transcript_id "file_1_file_1_jg3163.t2"; gene_id "file_1_file_1_jg3163";
dsanSTOCAGO1482_3	AUGUSTUS	intron	4988341	4989567	.	-	.	transcript_id "file_1_file_1_jg3163.t2"; gene_id "file_1_file_1_jg3163";
dsanSTOCAGO1482_3	AUGUSTUS	transcript	4981560	4989588	.	-	.	transcript_id "file_1_file_1_jg3163.t2"; gene_id "file_1_file_1_jg3163"
dsanSTOCAGO1482_3	AUGUSTUS	CDS	4989568	4989588	0.61	-	0	transcript_id "file_1_file_1_jg3163.t2"; gene_id "file_1_file_1_jg3163";
dsanSTOCAGO1482_3	AUGUSTUS	exon	4989568	4989588	.	-	.	transcript_id "file_1_file_1_jg3163.t2"; gene_id "file_1_file_1_jg3163";
dsanSTOCAGO1482_3	AUGUSTUS	start_codon	4989586	4989588	.	-	0	transcript_id "file_1_file_1_jg3163.t2"; gene_id "file_1_file_1_jg3163";
dsanSTOCAGO1482_2	AUGUSTUS	start_codon	14420379	14420381	.	+	0	transcript_id "file_1_file_1_jg14111.t1"; gene_id "file_1_file_1_jg14111";
dsanSTOCAGO1482_2	AUGUSTUS	CDS	14420379	14420397	1	+	0	transcript_id "file_1_file_1_jg14111.t1"; gene_id "file_1_file_1_jg14111";
dsanSTOCAGO1482_2	AUGUSTUS	exon	14420379	14420397	.	+	.	transcript_id "file_1_file_1_jg14111.t1"; gene_id "file_1_file_1_jg14111";
dsanSTOCAGO1482_2	AUGUSTUS	intron	14420398	14420461	.	+	.	transcript_id "file_1_file_1_jg14111.t1"; gene_id "file_1_file_1_jg14111";
dsanSTOCAGO1482_2	AUGUSTUS	transcript	14420379	14421819	.	+	.	transcript_id "file_1_file_1_jg14111.t1"; gene_id "file_1_file_1_jg14111"
dsanSTOCAGO1482_2	AUGUSTUS	CDS	14420462	14421819	1	+	2	transcript_id "file_1_file_1_jg14111.t1"; gene_id "file_1_file_1_jg14111";
dsanSTOCAGO1482_2	AUGUSTUS	exon	14420462	14421819	.	+	.	transcript_id "file_1_file_1_jg14111.t1"; gene_id "file_1_file_1_jg14111";
dsanSTOCAGO1482_2	AUGUSTUS	stop_codon	14421817	14421819	.	+	0	transcript_id "file_1_file_1_jg14111.t1"; gene_id "file_1_file_1_jg14111";
dsanSTOCAGO1482_0	AUGUSTUS	start_codon	17769867	17769869	.	+	0	transcript_id "file_1_file_1_jg2108.t1"; gene_id "file_1_file_1_jg2108";
dsanSTOCAGO1482_0	AUGUSTUS	CDS	17769867	17770910	1	+	0	transcript_id "file_1_file_1_jg2108.t1"; gene_id "file_1_file_1_jg2108";
dsanSTOCAGO1482_0	AUGUSTUS	exon	17769867	17770910	.	+	.	transcript_id "file_1_file_1_jg2108.t1"; gene_id "file_1_file_1_jg2108";
dsanSTOCAGO1482_0	AUGUSTUS	transcript	17769867	17770910	.	+	.	transcript_id "file_1_file_1_jg2108.t1"; gene_id "file_1_file_1_jg2108"
dsanSTOCAGO1482_0	AUGUSTUS	gene	17769867	17770910	.	+	.	jg2108
dsanSTOCAGO1482_0	AUGUSTUS	stop_codon	17770908	17770910	.	+	0	transcript_id "file_1_file_1_jg2108.t1"; gene_id "file_1_file_1_jg2108";
dsanSTOCAGO1482_2	AUGUSTUS	stop_codon	15636387	15636389	.	-	0	transcript_id "file_1_file_1_jg14324.t1"; gene_id "file_1_file_1_jg14324";
dsanSTOCAGO1482_2	AUGUSTUS	CDS	15636387	15636595	1	-	2	transcript_id "file_1_file_1_jg14324.t1"; gene_id "file_1_file_1_jg14324";
dsanSTOCAGO1482_2	AUGUSTUS	exon	15636387	15636595	.	-	.	transcript_id "file_1_file_1_jg14324.t1"; gene_id "file_1_file_1_jg14324";
dsanSTOCAGO1482_2	AUGUSTUS	intron	15636596	15636655	.	-	.	transcript_id "file_1_file_1_jg14324.t1"; gene_id "file_1_file_1_jg14324";
dsanSTOCAGO1482_2	AUGUSTUS	CDS	15636656	15637004	1	-	0	transcript_id "file_1_file_1_jg14324.t1"; gene_id "file_1_file_1_jg14324";
dsanSTOCAGO1482_2	AUGUSTUS	exon	15636656	15637004	.	-	.	transcript_id "file_1_file_1_jg14324.t1"; gene_id "file_1_file_1_jg14324";
dsanSTOCAGO1482_2	AUGUSTUS	intron	15637005	15637060	.	-	.	transcript_id "file_1_file_1_jg14324.t1"; gene_id "file_1_file_1_jg14324";
dsanSTOCAGO1482_2	AUGUSTUS	transcript	15636387	15637102	.	-	.	transcript_id "file_1_file_1_jg14324.t1"; gene_id "file_1_file_1_jg14324"
dsanSTOCAGO1482_2	AUGUSTUS	gene	15636387	15637102	.	-	.	jg14324
dsanSTOCAGO1482_2	AUGUSTUS	CDS	15637061	15637102	1	-	0	transcript_id "file_1_file_1_jg14324.t1"; gene_id "file_1_file_1_jg14324";
dsanSTOCAGO1482_2	AUGUSTUS	exon	15637061	15637102	.	-	.	transcript_id "file_1_file_1_jg14324.t1"; gene_id "file_1_file_1_jg14324";
dsanSTOCAGO1482_2	AUGUSTUS	start_codon	15637100	15637102	.	-	0	transcript_id "file_1_file_1_jg14324.t1"; gene_id "file_1_file_1_jg14324";
dsanSTOCAGO1482_1	AUGUSTUS	stop_codon	20605173	20605175	.	-	0	transcript_id "file_1_file_1_jg12296.t1"; gene_id "file_1_file_1_jg12296";
dsanSTOCAGO1482_1	AUGUSTUS	CDS	20605173	20605319	0.85	-	0	transcript_id "file_1_file_1_jg12296.t1"; gene_id "file_1_file_1_jg12296";
dsanSTOCAGO1482_1	AUGUSTUS	exon	20605173	20605319	.	-	.	transcript_id "file_1_file_1_jg12296.t1"; gene_id "file_1_file_1_jg12296";
dsanSTOCAGO1482_1	AUGUSTUS	intron	20605320	20605372	.	-	.	transcript_id "file_1_file_1_jg12296.t1"; gene_id "file_1_file_1_jg12296";
dsanSTOCAGO1482_1	AUGUSTUS	CDS	20605373	20605525	0.83	-	0	transcript_id "file_1_file_1_jg12296.t1"; gene_id "file_1_file_1_jg12296";
dsanSTOCAGO1482_1	AUGUSTUS	exon	20605373	20605525	.	-	.	transcript_id "file_1_file_1_jg12296.t1"; gene_id "file_1_file_1_jg12296";
dsanSTOCAGO1482_1	AUGUSTUS	intron	20605526	20605583	.	-	.	transcript_id "file_1_file_1_jg12296.t1"; gene_id "file_1_file_1_jg12296";
dsanSTOCAGO1482_1	AUGUSTUS	transcript	20605173	20605631	.	-	.	transcript_id "file_1_file_1_jg12296.t1"; gene_id "file_1_file_1_jg12296"
dsanSTOCAGO1482_1	AUGUSTUS	gene	20605173	20605631	.	-	.	jg12296
dsanSTOCAGO1482_1	AUGUSTUS	CDS	20605584	20605631	1	-	0	transcript_id "file_1_file_1_jg12296.t1"; gene_id "file_1_file_1_jg12296";
dsanSTOCAGO1482_1	AUGUSTUS	exon	20605584	20605631	.	-	.	transcript_id "file_1_file_1_jg12296.t1"; gene_id "file_1_file_1_jg12296";
dsanSTOCAGO1482_1	AUGUSTUS	start_codon	20605629	20605631	.	-	0	transcript_id "file_1_file_1_jg12296.t1"; gene_id "file_1_file_1_jg12296";
dsanSTOCAGO1482_1	AUGUSTUS	stop_codon	7192917	7192919	.	-	0	transcript_id "file_1_file_1_jg10414.t2"; gene_id "file_1_file_1_jg10414";
dsanSTOCAGO1482_1	AUGUSTUS	CDS	7192917	7192922	0.49	-	0	transcript_id "file_1_file_1_jg10414.t2"; gene_id "file_1_file_1_jg10414";
dsanSTOCAGO1482_1	AUGUSTUS	exon	7192917	7192922	.	-	.	transcript_id "file_1_file_1_jg10414.t2"; gene_id "file_1_file_1_jg10414";
dsanSTOCAGO1482_1	AUGUSTUS	intron	7192923	7193018	.	-	.	transcript_id "file_1_file_1_jg10414.t2"; gene_id "file_1_file_1_jg10414";
dsanSTOCAGO1482_1	AUGUSTUS	CDS	7193019	7193168	0.56	-	0	transcript_id "file_1_file_1_jg10414.t2"; gene_id "file_1_file_1_jg10414";
dsanSTOCAGO1482_1	AUGUSTUS	exon	7193019	7193168	.	-	.	transcript_id "file_1_file_1_jg10414.t2"; gene_id "file_1_file_1_jg10414";
dsanSTOCAGO1482_1	AUGUSTUS	intron	7193169	7193220	.	-	.	transcript_id "file_1_file_1_jg10414.t2"; gene_id "file_1_file_1_jg10414";
dsanSTOCAGO1482_1	AUGUSTUS	CDS	7193221	7193486	1	-	2	transcript_id "file_1_file_1_jg10414.t2"; gene_id "file_1_file_1_jg10414";
dsanSTOCAGO1482_1	AUGUSTUS	exon	7193221	7193486	.	-	.	transcript_id "file_1_file_1_jg10414.t2"; gene_id "file_1_file_1_jg10414";
dsanSTOCAGO1482_1	AUGUSTUS	intron	7193487	7193716	.	-	.	transcript_id "file_1_file_1_jg10414.t2"; gene_id "file_1_file_1_jg10414";
dsanSTOCAGO1482_1	AUGUSTUS	CDS	7193717	7193894	1	-	0	transcript_id "file_1_file_1_jg10414.t2"; gene_id "file_1_file_1_jg10414";
dsanSTOCAGO1482_1	AUGUSTUS	exon	7193717	7193894	.	-	.	transcript_id "file_1_file_1_jg10414.t2"; gene_id "file_1_file_1_jg10414";
dsanSTOCAGO1482_1	AUGUSTUS	intron	7193895	7194123	.	-	.	transcript_id "file_1_file_1_jg10414.t2"; gene_id "file_1_file_1_jg10414";
dsanSTOCAGO1482_1	AUGUSTUS	transcript	7192917	7194231	.	-	.	transcript_id "file_1_file_1_jg10414.t2"; gene_id "file_1_file_1_jg10414"
dsanSTOCAGO1482_1	AUGUSTUS	CDS	7194124	7194231	1	-	0	transcript_id "file_1_file_1_jg10414.t2"; gene_id "file_1_file_1_jg10414";
dsanSTOCAGO1482_1	AUGUSTUS	exon	7194124	7194231	.	-	.	transcript_id "file_1_file_1_jg10414.t2"; gene_id "file_1_file_1_jg10414";
dsanSTOCAGO1482_1	AUGUSTUS	start_codon	7194229	7194231	.	-	0	transcript_id "file_1_file_1_jg10414.t2"; gene_id "file_1_file_1_jg10414";
dsanSTOCAGO1482_4	GeneMark.hmm	start_codon	23389975	23389977	.	+	0	gene_id "file_1_file_2_15358_g"; transcript_id "file_1_file_2_15358_t"; count "file_1_file_2_1_1";
dsanSTOCAGO1482_4	GeneMark.hmm	CDS	23389975	23390414	.	+	0	gene_id "file_1_file_2_15358_g"; transcript_id "file_1_file_2_15358_t"; evidence "file_1_file_2_1_1"; cds_type "file_1_file_2_Initial"; count "file_1_file_2_1_2"; anchored "file_1_file_2_1_1";
dsanSTOCAGO1482_4	GeneMark.hmm	exon	23389975	23390414	0	+	.	gene_id "file_1_file_2_15358_g"; transcript_id "file_1_file_2_15358_t"; evidence "file_1_file_2_1_1"; cds_type "file_1_file_2_Initial"; count "file_1_file_2_1_2"; anchored "file_1_file_2_1_1";
dsanSTOCAGO1482_4	GeneMark.hmm	CDS	23390502	23390868	.	+	1	gene_id "file_1_file_2_15358_g"; transcript_id "file_1_file_2_15358_t"; evidence "file_1_file_2_1_1"; cds_type "file_1_file_2_Terminal"; count "file_1_file_2_2_2"; anchored "file_1_file_2_1_1";
dsanSTOCAGO1482_4	GeneMark.hmm	exon	23390502	23390868	0	+	.	gene_id "file_1_file_2_15358_g"; transcript_id "file_1_file_2_15358_t"; evidence "file_1_file_2_1_1"; cds_type "file_1_file_2_Terminal"; count "file_1_file_2_2_2"; anchored "file_1_file_2_1_1";
dsanSTOCAGO1482_4	GeneMark.hmm	stop_codon	23390866	23390868	.	+	0	gene_id "file_1_file_2_15358_g"; transcript_id "file_1_file_2_15358_t"; count "file_1_file_2_1_1";
dsanSTOCAGO1482_0	AUGUSTUS	start_codon	13760136	13760138	.	+	0	transcript_id "file_1_file_1_jg1642.t3"; gene_id "file_1_file_1_jg1642";
dsanSTOCAGO1482_0	AUGUSTUS	CDS	13760136	13760354	0.99	+	0	transcript_id "file_1_file_1_jg1642.t3"; gene_id "file_1_file_1_jg1642";
dsanSTOCAGO1482_0	AUGUSTUS	exon	13760136	13760354	.	+	.	transcript_id "file_1_file_1_jg1642.t3"; gene_id "file_1_file_1_jg1642";
dsanSTOCAGO1482_0	AUGUSTUS	intron	13760355	13760434	.	+	.	transcript_id "file_1_file_1_jg1642.t3"; gene_id "file_1_file_1_jg1642";
dsanSTOCAGO1482_0	AUGUSTUS	CDS	13760435	13760574	1	+	0	transcript_id "file_1_file_1_jg1642.t3"; gene_id "file_1_file_1_jg1642";
dsanSTOCAGO1482_0	AUGUSTUS	exon	13760435	13760574	.	+	.	transcript_id "file_1_file_1_jg1642.t3"; gene_id "file_1_file_1_jg1642";
dsanSTOCAGO1482_0	AUGUSTUS	intron	13760575	13761048	.	+	.	transcript_id "file_1_file_1_jg1642.t3"; gene_id "file_1_file_1_jg1642";
dsanSTOCAGO1482_0	AUGUSTUS	CDS	13761049	13761149	1	+	1	transcript_id "file_1_file_1_jg1642.t3"; gene_id "file_1_file_1_jg1642";
dsanSTOCAGO1482_0	AUGUSTUS	exon	13761049	13761149	.	+	.	transcript_id "file_1_file_1_jg1642.t3"; gene_id "file_1_file_1_jg1642";
dsanSTOCAGO1482_0	AUGUSTUS	intron	13761150	13763139	.	+	.	transcript_id "file_1_file_1_jg1642.t3"; gene_id "file_1_file_1_jg1642";
dsanSTOCAGO1482_0	AUGUSTUS	CDS	13763140	13763295	1	+	2	transcript_id "file_1_file_1_jg1642.t3"; gene_id "file_1_file_1_jg1642";
dsanSTOCAGO1482_0	AUGUSTUS	exon	13763140	13763295	.	+	.	transcript_id "file_1_file_1_jg1642.t3"; gene_id "file_1_file_1_jg1642";
dsanSTOCAGO1482_0	AUGUSTUS	intron	13763296	13763361	.	+	.	transcript_id "file_1_file_1_jg1642.t3"; gene_id "file_1_file_1_jg1642";
dsanSTOCAGO1482_0	AUGUSTUS	CDS	13763362	13763582	1	+	2	transcript_id "file_1_file_1_jg1642.t3"; gene_id "file_1_file_1_jg1642";
dsanSTOCAGO1482_0	AUGUSTUS	exon	13763362	13763582	.	+	.	transcript_id "file_1_file_1_jg1642.t3"; gene_id "file_1_file_1_jg1642";
dsanSTOCAGO1482_0	AUGUSTUS	intron	13763583	13763660	.	+	.	transcript_id "file_1_file_1_jg1642.t3"; gene_id "file_1_file_1_jg1642";
dsanSTOCAGO1482_0	AUGUSTUS	CDS	13763661	13763676	0.56	+	0	transcript_id "file_1_file_1_jg1642.t3"; gene_id "file_1_file_1_jg1642";
dsanSTOCAGO1482_0	AUGUSTUS	exon	13763661	13763676	.	+	.	transcript_id "file_1_file_1_jg1642.t3"; gene_id "file_1_file_1_jg1642";
dsanSTOCAGO1482_0	AUGUSTUS	intron	13763677	13763745	.	+	.	transcript_id "file_1_file_1_jg1642.t3"; gene_id "file_1_file_1_jg1642";
dsanSTOCAGO1482_0	AUGUSTUS	CDS	13763746	13763764	0.56	+	2	transcript_id "file_1_file_1_jg1642.t3"; gene_id "file_1_file_1_jg1642";
dsanSTOCAGO1482_0	AUGUSTUS	exon	13763746	13763764	.	+	.	transcript_id "file_1_file_1_jg1642.t3"; gene_id "file_1_file_1_jg1642";
dsanSTOCAGO1482_0	AUGUSTUS	intron	13763765	13765837	.	+	.	transcript_id "file_1_file_1_jg1642.t3"; gene_id "file_1_file_1_jg1642";
dsanSTOCAGO1482_0	AUGUSTUS	CDS	13765838	13765953	1	+	1	transcript_id "file_1_file_1_jg1642.t3"; gene_id "file_1_file_1_jg1642";
dsanSTOCAGO1482_0	AUGUSTUS	exon	13765838	13765953	.	+	.	transcript_id "file_1_file_1_jg1642.t3"; gene_id "file_1_file_1_jg1642";
dsanSTOCAGO1482_0	AUGUSTUS	intron	13765954	13766770	.	+	.	transcript_id "file_1_file_1_jg1642.t3"; gene_id "file_1_file_1_jg1642";
dsanSTOCAGO1482_0	AUGUSTUS	CDS	13766771	13766830	1	+	2	transcript_id "file_1_file_1_jg1642.t3"; gene_id "file_1_file_1_jg1642";
dsanSTOCAGO1482_0	AUGUSTUS	exon	13766771	13766830	.	+	.	transcript_id "file_1_file_1_jg1642.t3"; gene_id "file_1_file_1_jg1642";
dsanSTOCAGO1482_0	AUGUSTUS	intron	13766831	13766896	.	+	.	transcript_id "file_1_file_1_jg1642.t3"; gene_id "file_1_file_1_jg1642";
dsanSTOCAGO1482_0	AUGUSTUS	CDS	13766897	13767001	1	+	2	transcript_id "file_1_file_1_jg1642.t3"; gene_id "file_1_file_1_jg1642";
dsanSTOCAGO1482_0	AUGUSTUS	exon	13766897	13767001	.	+	.	transcript_id "file_1_file_1_jg1642.t3"; gene_id "file_1_file_1_jg1642";
dsanSTOCAGO1482_0	AUGUSTUS	intron	13767002	13768017	.	+	.	transcript_id "file_1_file_1_jg1642.t3"; gene_id "file_1_file_1_jg1642";
dsanSTOCAGO1482_0	AUGUSTUS	CDS	13768018	13768215	1	+	2	transcript_id "file_1_file_1_jg1642.t3"; gene_id "file_1_file_1_jg1642";
dsanSTOCAGO1482_0	AUGUSTUS	exon	13768018	13768215	.	+	.	transcript_id "file_1_file_1_jg1642.t3"; gene_id "file_1_file_1_jg1642";
dsanSTOCAGO1482_0	AUGUSTUS	intron	13768216	13768281	.	+	.	transcript_id "file_1_file_1_jg1642.t3"; gene_id "file_1_file_1_jg1642";
dsanSTOCAGO1482_0	AUGUSTUS	CDS	13768282	13768795	1	+	2	transcript_id "file_1_file_1_jg1642.t3"; gene_id "file_1_file_1_jg1642";
dsanSTOCAGO1482_0	AUGUSTUS	exon	13768282	13768795	.	+	.	transcript_id "file_1_file_1_jg1642.t3"; gene_id "file_1_file_1_jg1642";
dsanSTOCAGO1482_0	AUGUSTUS	intron	13768796	13769596	.	+	.	transcript_id "file_1_file_1_jg1642.t3"; gene_id "file_1_file_1_jg1642";
dsanSTOCAGO1482_0	AUGUSTUS	CDS	13769597	13769932	1	+	1	transcript_id "file_1_file_1_jg1642.t3"; gene_id "file_1_file_1_jg1642";
dsanSTOCAGO1482_0	AUGUSTUS	exon	13769597	13769932	.	+	.	transcript_id "file_1_file_1_jg1642.t3"; gene_id "file_1_file_1_jg1642";
dsanSTOCAGO1482_0	AUGUSTUS	intron	13769933	13771115	.	+	.	transcript_id "file_1_file_1_jg1642.t3"; gene_id "file_1_file_1_jg1642";
dsanSTOCAGO1482_0	AUGUSTUS	CDS	13771116	13771222	0.99	+	1	transcript_id "file_1_file_1_jg1642.t3"; gene_id "file_1_file_1_jg1642";
dsanSTOCAGO1482_0	AUGUSTUS	exon	13771116	13771222	.	+	.	transcript_id "file_1_file_1_jg1642.t3"; gene_id "file_1_file_1_jg1642";
dsanSTOCAGO1482_0	AUGUSTUS	intron	13771223	13771672	.	+	.	transcript_id "file_1_file_1_jg1642.t3"; gene_id "file_1_file_1_jg1642";
dsanSTOCAGO1482_0	AUGUSTUS	CDS	13771673	13771679	1	+	2	transcript_id "file_1_file_1_jg1642.t3"; gene_id "file_1_file_1_jg1642";
dsanSTOCAGO1482_0	AUGUSTUS	exon	13771673	13771679	.	+	.	transcript_id "file_1_file_1_jg1642.t3"; gene_id "file_1_file_1_jg1642";
dsanSTOCAGO1482_0	AUGUSTUS	intron	13771680	13775680	.	+	.	transcript_id "file_1_file_1_jg1642.t3"; gene_id "file_1_file_1_jg1642";
dsanSTOCAGO1482_0	AUGUSTUS	CDS	13775681	13775824	1	+	1	transcript_id "file_1_file_1_jg1642.t3"; gene_id "file_1_file_1_jg1642";
dsanSTOCAGO1482_0	AUGUSTUS	exon	13775681	13775824	.	+	.	transcript_id "file_1_file_1_jg1642.t3"; gene_id "file_1_file_1_jg1642";
dsanSTOCAGO1482_0	AUGUSTUS	intron	13775825	13776180	.	+	.	transcript_id "file_1_file_1_jg1642.t3"; gene_id "file_1_file_1_jg1642";
dsanSTOCAGO1482_0	AUGUSTUS	CDS	13776181	13776382	1	+	1	transcript_id "file_1_file_1_jg1642.t3"; gene_id "file_1_file_1_jg1642";
dsanSTOCAGO1482_0	AUGUSTUS	exon	13776181	13776382	.	+	.	transcript_id "file_1_file_1_jg1642.t3"; gene_id "file_1_file_1_jg1642";
dsanSTOCAGO1482_0	AUGUSTUS	intron	13776383	13777805	.	+	.	transcript_id "file_1_file_1_jg1642.t3"; gene_id "file_1_file_1_jg1642";
dsanSTOCAGO1482_0	AUGUSTUS	CDS	13777806	13777970	1	+	0	transcript_id "file_1_file_1_jg1642.t3"; gene_id "file_1_file_1_jg1642";
dsanSTOCAGO1482_0	AUGUSTUS	exon	13777806	13777970	.	+	.	transcript_id "file_1_file_1_jg1642.t3"; gene_id "file_1_file_1_jg1642";
dsanSTOCAGO1482_0	AUGUSTUS	intron	13777971	13778074	.	+	.	transcript_id "file_1_file_1_jg1642.t3"; gene_id "file_1_file_1_jg1642";
dsanSTOCAGO1482_0	AUGUSTUS	CDS	13778075	13778185	1	+	0	transcript_id "file_1_file_1_jg1642.t3"; gene_id "file_1_file_1_jg1642";
dsanSTOCAGO1482_0	AUGUSTUS	exon	13778075	13778185	.	+	.	transcript_id "file_1_file_1_jg1642.t3"; gene_id "file_1_file_1_jg1642";
dsanSTOCAGO1482_0	AUGUSTUS	intron	13778186	13778314	.	+	.	transcript_id "file_1_file_1_jg1642.t3"; gene_id "file_1_file_1_jg1642";
dsanSTOCAGO1482_0	AUGUSTUS	CDS	13778315	13778398	1	+	0	transcript_id "file_1_file_1_jg1642.t3"; gene_id "file_1_file_1_jg1642";
dsanSTOCAGO1482_0	AUGUSTUS	exon	13778315	13778398	.	+	.	transcript_id "file_1_file_1_jg1642.t3"; gene_id "file_1_file_1_jg1642";
dsanSTOCAGO1482_0	AUGUSTUS	intron	13778399	13786482	.	+	.	transcript_id "file_1_file_1_jg1642.t3"; gene_id "file_1_file_1_jg1642";
dsanSTOCAGO1482_0	AUGUSTUS	CDS	13786483	13786665	1	+	0	transcript_id "file_1_file_1_jg1642.t3"; gene_id "file_1_file_1_jg1642";
dsanSTOCAGO1482_0	AUGUSTUS	exon	13786483	13786665	.	+	.	transcript_id "file_1_file_1_jg1642.t3"; gene_id "file_1_file_1_jg1642";
dsanSTOCAGO1482_0	AUGUSTUS	intron	13786666	13788624	.	+	.	transcript_id "file_1_file_1_jg1642.t3"; gene_id "file_1_file_1_jg1642";
dsanSTOCAGO1482_0	AUGUSTUS	CDS	13788625	13788719	1	+	0	transcript_id "file_1_file_1_jg1642.t3"; gene_id "file_1_file_1_jg1642";
dsanSTOCAGO1482_0	AUGUSTUS	exon	13788625	13788719	.	+	.	transcript_id "file_1_file_1_jg1642.t3"; gene_id "file_1_file_1_jg1642";
dsanSTOCAGO1482_0	AUGUSTUS	intron	13788720	13790724	.	+	.	transcript_id "file_1_file_1_jg1642.t3"; gene_id "file_1_file_1_jg1642";
dsanSTOCAGO1482_0	AUGUSTUS	CDS	13790725	13791006	1	+	1	transcript_id "file_1_file_1_jg1642.t3"; gene_id "file_1_file_1_jg1642";
dsanSTOCAGO1482_0	AUGUSTUS	exon	13790725	13791006	.	+	.	transcript_id "file_1_file_1_jg1642.t3"; gene_id "file_1_file_1_jg1642";
dsanSTOCAGO1482_0	AUGUSTUS	intron	13791007	13791541	.	+	.	transcript_id "file_1_file_1_jg1642.t3"; gene_id "file_1_file_1_jg1642";
dsanSTOCAGO1482_0	AUGUSTUS	CDS	13791542	13791744	1	+	1	transcript_id "file_1_file_1_jg1642.t3"; gene_id "file_1_file_1_jg1642";
dsanSTOCAGO1482_0	AUGUSTUS	exon	13791542	13791744	.	+	.	transcript_id "file_1_file_1_jg1642.t3"; gene_id "file_1_file_1_jg1642";
dsanSTOCAGO1482_0	AUGUSTUS	intron	13791745	13791929	.	+	.	transcript_id "file_1_file_1_jg1642.t3"; gene_id "file_1_file_1_jg1642";
dsanSTOCAGO1482_0	AUGUSTUS	CDS	13791930	13792138	1	+	2	transcript_id "file_1_file_1_jg1642.t3"; gene_id "file_1_file_1_jg1642";
dsanSTOCAGO1482_0	AUGUSTUS	exon	13791930	13792138	.	+	.	transcript_id "file_1_file_1_jg1642.t3"; gene_id "file_1_file_1_jg1642";
dsanSTOCAGO1482_0	AUGUSTUS	intron	13792139	13792996	.	+	.	transcript_id "file_1_file_1_jg1642.t3"; gene_id "file_1_file_1_jg1642";
dsanSTOCAGO1482_0	AUGUSTUS	CDS	13792997	13793008	1	+	0	transcript_id "file_1_file_1_jg1642.t3"; gene_id "file_1_file_1_jg1642";
dsanSTOCAGO1482_0	AUGUSTUS	exon	13792997	13793008	.	+	.	transcript_id "file_1_file_1_jg1642.t3"; gene_id "file_1_file_1_jg1642";
dsanSTOCAGO1482_0	AUGUSTUS	intron	13793009	13796741	.	+	.	transcript_id "file_1_file_1_jg1642.t3"; gene_id "file_1_file_1_jg1642";
dsanSTOCAGO1482_0	AUGUSTUS	CDS	13796742	13796959	1	+	0	transcript_id "file_1_file_1_jg1642.t3"; gene_id "file_1_file_1_jg1642";
dsanSTOCAGO1482_0	AUGUSTUS	exon	13796742	13796959	.	+	.	transcript_id "file_1_file_1_jg1642.t3"; gene_id "file_1_file_1_jg1642";
dsanSTOCAGO1482_0	AUGUSTUS	intron	13796960	13797652	.	+	.	transcript_id "file_1_file_1_jg1642.t3"; gene_id "file_1_file_1_jg1642";
dsanSTOCAGO1482_0	AUGUSTUS	CDS	13797653	13797689	1	+	1	transcript_id "file_1_file_1_jg1642.t3"; gene_id "file_1_file_1_jg1642";
dsanSTOCAGO1482_0	AUGUSTUS	exon	13797653	13797689	.	+	.	transcript_id "file_1_file_1_jg1642.t3"; gene_id "file_1_file_1_jg1642";
dsanSTOCAGO1482_0	AUGUSTUS	intron	13797690	13800713	.	+	.	transcript_id "file_1_file_1_jg1642.t3"; gene_id "file_1_file_1_jg1642";
dsanSTOCAGO1482_0	AUGUSTUS	CDS	13800714	13800835	1	+	0	transcript_id "file_1_file_1_jg1642.t3"; gene_id "file_1_file_1_jg1642";
dsanSTOCAGO1482_0	AUGUSTUS	exon	13800714	13800835	.	+	.	transcript_id "file_1_file_1_jg1642.t3"; gene_id "file_1_file_1_jg1642";
dsanSTOCAGO1482_0	AUGUSTUS	intron	13800836	13800899	.	+	.	transcript_id "file_1_file_1_jg1642.t3"; gene_id "file_1_file_1_jg1642";
dsanSTOCAGO1482_0	AUGUSTUS	CDS	13800900	13801063	1	+	1	transcript_id "file_1_file_1_jg1642.t3"; gene_id "file_1_file_1_jg1642";
dsanSTOCAGO1482_0	AUGUSTUS	exon	13800900	13801063	.	+	.	transcript_id "file_1_file_1_jg1642.t3"; gene_id "file_1_file_1_jg1642";
dsanSTOCAGO1482_0	AUGUSTUS	intron	13801064	13801624	.	+	.	transcript_id "file_1_file_1_jg1642.t3"; gene_id "file_1_file_1_jg1642";
dsanSTOCAGO1482_0	AUGUSTUS	CDS	13801625	13801825	1	+	2	transcript_id "file_1_file_1_jg1642.t3"; gene_id "file_1_file_1_jg1642";
dsanSTOCAGO1482_0	AUGUSTUS	exon	13801625	13801825	.	+	.	transcript_id "file_1_file_1_jg1642.t3"; gene_id "file_1_file_1_jg1642";
dsanSTOCAGO1482_0	AUGUSTUS	intron	13801826	13803942	.	+	.	transcript_id "file_1_file_1_jg1642.t3"; gene_id "file_1_file_1_jg1642";
dsanSTOCAGO1482_0	AUGUSTUS	CDS	13803943	13804094	1	+	2	transcript_id "file_1_file_1_jg1642.t3"; gene_id "file_1_file_1_jg1642";
dsanSTOCAGO1482_0	AUGUSTUS	exon	13803943	13804094	.	+	.	transcript_id "file_1_file_1_jg1642.t3"; gene_id "file_1_file_1_jg1642";
dsanSTOCAGO1482_0	AUGUSTUS	intron	13804095	13804159	.	+	.	transcript_id "file_1_file_1_jg1642.t3"; gene_id "file_1_file_1_jg1642";
dsanSTOCAGO1482_0	AUGUSTUS	CDS	13804160	13804416	1	+	0	transcript_id "file_1_file_1_jg1642.t3"; gene_id "file_1_file_1_jg1642";
dsanSTOCAGO1482_0	AUGUSTUS	exon	13804160	13804416	.	+	.	transcript_id "file_1_file_1_jg1642.t3"; gene_id "file_1_file_1_jg1642";
dsanSTOCAGO1482_0	AUGUSTUS	intron	13804417	13804478	.	+	.	transcript_id "file_1_file_1_jg1642.t3"; gene_id "file_1_file_1_jg1642";
dsanSTOCAGO1482_0	AUGUSTUS	transcript	13760136	13804629	.	+	.	transcript_id "file_1_file_1_jg1642.t3"; gene_id "file_1_file_1_jg1642"
dsanSTOCAGO1482_0	AUGUSTUS	CDS	13804479	13804629	1	+	1	transcript_id "file_1_file_1_jg1642.t3"; gene_id "file_1_file_1_jg1642";
dsanSTOCAGO1482_0	AUGUSTUS	exon	13804479	13804629	.	+	.	transcript_id "file_1_file_1_jg1642.t3"; gene_id "file_1_file_1_jg1642";
dsanSTOCAGO1482_0	AUGUSTUS	stop_codon	13804627	13804629	.	+	0	transcript_id "file_1_file_1_jg1642.t3"; gene_id "file_1_file_1_jg1642";
dsanSTOCAGO1482_1	AUGUSTUS	stop_codon	9279270	9279272	.	-	0	transcript_id "file_1_file_1_jg10739.t1"; gene_id "file_1_file_1_jg10739";
dsanSTOCAGO1482_1	AUGUSTUS	CDS	9279270	9279456	1	-	1	transcript_id "file_1_file_1_jg10739.t1"; gene_id "file_1_file_1_jg10739";
dsanSTOCAGO1482_1	AUGUSTUS	exon	9279270	9279456	.	-	.	transcript_id "file_1_file_1_jg10739.t1"; gene_id "file_1_file_1_jg10739";
dsanSTOCAGO1482_1	AUGUSTUS	intron	9279457	9279508	.	-	.	transcript_id "file_1_file_1_jg10739.t1"; gene_id "file_1_file_1_jg10739";
dsanSTOCAGO1482_1	AUGUSTUS	transcript	9279270	9279543	.	-	.	transcript_id "file_1_file_1_jg10739.t1"; gene_id "file_1_file_1_jg10739"
dsanSTOCAGO1482_1	AUGUSTUS	gene	9279270	9279543	.	-	.	jg10739
dsanSTOCAGO1482_1	AUGUSTUS	CDS	9279509	9279543	0.97	-	0	transcript_id "file_1_file_1_jg10739.t1"; gene_id "file_1_file_1_jg10739";
dsanSTOCAGO1482_1	AUGUSTUS	exon	9279509	9279543	.	-	.	transcript_id "file_1_file_1_jg10739.t1"; gene_id "file_1_file_1_jg10739";
dsanSTOCAGO1482_1	AUGUSTUS	start_codon	9279541	9279543	.	-	0	transcript_id "file_1_file_1_jg10739.t1"; gene_id "file_1_file_1_jg10739";
dsanSTOCAGO1482_2	AUGUSTUS	stop_codon	21456488	21456490	.	-	0	transcript_id "file_1_file_1_jg15215.t1"; gene_id "file_1_file_1_jg15215";
dsanSTOCAGO1482_2	AUGUSTUS	CDS	21456488	21456619	1	-	0	transcript_id "file_1_file_1_jg15215.t1"; gene_id "file_1_file_1_jg15215";
dsanSTOCAGO1482_2	AUGUSTUS	exon	21456488	21456619	.	-	.	transcript_id "file_1_file_1_jg15215.t1"; gene_id "file_1_file_1_jg15215";
dsanSTOCAGO1482_2	AUGUSTUS	intron	21456620	21456675	.	-	.	transcript_id "file_1_file_1_jg15215.t1"; gene_id "file_1_file_1_jg15215";
dsanSTOCAGO1482_2	AUGUSTUS	CDS	21456676	21456841	1	-	1	transcript_id "file_1_file_1_jg15215.t1"; gene_id "file_1_file_1_jg15215";
dsanSTOCAGO1482_2	AUGUSTUS	exon	21456676	21456841	.	-	.	transcript_id "file_1_file_1_jg15215.t1"; gene_id "file_1_file_1_jg15215";
dsanSTOCAGO1482_2	AUGUSTUS	intron	21456842	21456902	.	-	.	transcript_id "file_1_file_1_jg15215.t1"; gene_id "file_1_file_1_jg15215";
dsanSTOCAGO1482_2	AUGUSTUS	CDS	21456903	21457042	1	-	0	transcript_id "file_1_file_1_jg15215.t1"; gene_id "file_1_file_1_jg15215";
dsanSTOCAGO1482_2	AUGUSTUS	exon	21456903	21457042	.	-	.	transcript_id "file_1_file_1_jg15215.t1"; gene_id "file_1_file_1_jg15215";
dsanSTOCAGO1482_2	AUGUSTUS	intron	21457043	21457108	.	-	.	transcript_id "file_1_file_1_jg15215.t1"; gene_id "file_1_file_1_jg15215";
dsanSTOCAGO1482_2	AUGUSTUS	transcript	21456488	21457354	.	-	.	transcript_id "file_1_file_1_jg15215.t1"; gene_id "file_1_file_1_jg15215"
dsanSTOCAGO1482_2	AUGUSTUS	gene	21456488	21457354	.	-	.	jg15215
dsanSTOCAGO1482_2	AUGUSTUS	CDS	21457109	21457354	1	-	0	transcript_id "file_1_file_1_jg15215.t1"; gene_id "file_1_file_1_jg15215";
dsanSTOCAGO1482_2	AUGUSTUS	exon	21457109	21457354	.	-	.	transcript_id "file_1_file_1_jg15215.t1"; gene_id "file_1_file_1_jg15215";
dsanSTOCAGO1482_2	AUGUSTUS	start_codon	21457352	21457354	.	-	0	transcript_id "file_1_file_1_jg15215.t1"; gene_id "file_1_file_1_jg15215";
dsanSTOCAGO1482_4	GeneMark.hmm	start_codon	25366974	25366976	.	+	0	gene_id "file_1_file_2_15612_g"; transcript_id "file_1_file_2_15612_t"; count "file_1_file_2_1_1";
dsanSTOCAGO1482_4	GeneMark.hmm	CDS	25366974	25367240	.	+	0	gene_id "file_1_file_2_15612_g"; transcript_id "file_1_file_2_15612_t"; evidence "file_1_file_2_0_1"; cds_type "file_1_file_2_Initial"; count "file_1_file_2_1_9"; anchored "file_1_file_2_0_1";
dsanSTOCAGO1482_4	GeneMark.hmm	exon	25366974	25367240	0	+	.	gene_id "file_1_file_2_15612_g"; transcript_id "file_1_file_2_15612_t"; evidence "file_1_file_2_0_1"; cds_type "file_1_file_2_Initial"; count "file_1_file_2_1_9"; anchored "file_1_file_2_0_1";
dsanSTOCAGO1482_4	GeneMark.hmm	CDS	25367384	25367512	.	+	0	gene_id "file_1_file_2_15612_g"; transcript_id "file_1_file_2_15612_t"; evidence "file_1_file_2_1_1"; cds_type "file_1_file_2_Internal"; count "file_1_file_2_2_9"; anchored "file_1_file_2_1_1";
dsanSTOCAGO1482_4	GeneMark.hmm	exon	25367384	25367512	0	+	.	gene_id "file_1_file_2_15612_g"; transcript_id "file_1_file_2_15612_t"; evidence "file_1_file_2_1_1"; cds_type "file_1_file_2_Internal"; count "file_1_file_2_2_9"; anchored "file_1_file_2_1_1";
dsanSTOCAGO1482_4	GeneMark.hmm	CDS	25367578	25368452	.	+	0	gene_id "file_1_file_2_15612_g"; transcript_id "file_1_file_2_15612_t"; evidence "file_1_file_2_1_1"; cds_type "file_1_file_2_Internal"; count "file_1_file_2_3_9"; anchored "file_1_file_2_1_1";
dsanSTOCAGO1482_4	GeneMark.hmm	exon	25367578	25368452	0	+	.	gene_id "file_1_file_2_15612_g"; transcript_id "file_1_file_2_15612_t"; evidence "file_1_file_2_1_1"; cds_type "file_1_file_2_Internal"; count "file_1_file_2_3_9"; anchored "file_1_file_2_1_1";
dsanSTOCAGO1482_4	GeneMark.hmm	CDS	25368518	25368691	.	+	1	gene_id "file_1_file_2_15612_g"; transcript_id "file_1_file_2_15612_t"; evidence "file_1_file_2_1_1"; cds_type "file_1_file_2_Internal"; count "file_1_file_2_4_9"; anchored "file_1_file_2_1_1";
dsanSTOCAGO1482_4	GeneMark.hmm	exon	25368518	25368691	0	+	.	gene_id "file_1_file_2_15612_g"; transcript_id "file_1_file_2_15612_t"; evidence "file_1_file_2_1_1"; cds_type "file_1_file_2_Internal"; count "file_1_file_2_4_9"; anchored "file_1_file_2_1_1";
dsanSTOCAGO1482_4	GeneMark.hmm	CDS	25368751	25368869	.	+	1	gene_id "file_1_file_2_15612_g"; transcript_id "file_1_file_2_15612_t"; evidence "file_1_file_2_1_1"; cds_type "file_1_file_2_Internal"; count "file_1_file_2_5_9"; anchored "file_1_file_2_1_1";
dsanSTOCAGO1482_4	GeneMark.hmm	exon	25368751	25368869	0	+	.	gene_id "file_1_file_2_15612_g"; transcript_id "file_1_file_2_15612_t"; evidence "file_1_file_2_1_1"; cds_type "file_1_file_2_Internal"; count "file_1_file_2_5_9"; anchored "file_1_file_2_1_1";
dsanSTOCAGO1482_4	GeneMark.hmm	CDS	25369036	25370181	.	+	2	gene_id "file_1_file_2_15612_g"; transcript_id "file_1_file_2_15612_t"; evidence "file_1_file_2_1_1"; cds_type "file_1_file_2_Internal"; count "file_1_file_2_6_9"; anchored "file_1_file_2_1_1";
dsanSTOCAGO1482_4	GeneMark.hmm	exon	25369036	25370181	0	+	.	gene_id "file_1_file_2_15612_g"; transcript_id "file_1_file_2_15612_t"; evidence "file_1_file_2_1_1"; cds_type "file_1_file_2_Internal"; count "file_1_file_2_6_9"; anchored "file_1_file_2_1_1";
dsanSTOCAGO1482_4	GeneMark.hmm	CDS	25370771	25370937	.	+	2	gene_id "file_1_file_2_15612_g"; transcript_id "file_1_file_2_15612_t"; evidence "file_1_file_2_1_1"; cds_type "file_1_file_2_Internal"; count "file_1_file_2_7_9"; anchored "file_1_file_2_1_1";
dsanSTOCAGO1482_4	GeneMark.hmm	exon	25370771	25370937	0	+	.	gene_id "file_1_file_2_15612_g"; transcript_id "file_1_file_2_15612_t"; evidence "file_1_file_2_1_1"; cds_type "file_1_file_2_Internal"; count "file_1_file_2_7_9"; anchored "file_1_file_2_1_1";
dsanSTOCAGO1482_4	GeneMark.hmm	CDS	25373014	25373089	.	+	0	gene_id "file_1_file_2_15612_g"; transcript_id "file_1_file_2_15612_t"; evidence "file_1_file_2_1_1"; cds_type "file_1_file_2_Internal"; count "file_1_file_2_8_9"; anchored "file_1_file_2_1_1";
dsanSTOCAGO1482_4	GeneMark.hmm	exon	25373014	25373089	0	+	.	gene_id "file_1_file_2_15612_g"; transcript_id "file_1_file_2_15612_t"; evidence "file_1_file_2_1_1"; cds_type "file_1_file_2_Internal"; count "file_1_file_2_8_9"; anchored "file_1_file_2_1_1";
dsanSTOCAGO1482_4	GeneMark.hmm	CDS	25376826	25377565	.	+	2	gene_id "file_1_file_2_15612_g"; transcript_id "file_1_file_2_15612_t"; evidence "file_1_file_2_1_1"; cds_type "file_1_file_2_Terminal"; count "file_1_file_2_9_9"; anchored "file_1_file_2_1_1";
dsanSTOCAGO1482_4	GeneMark.hmm	exon	25376826	25377565	0	+	.	gene_id "file_1_file_2_15612_g"; transcript_id "file_1_file_2_15612_t"; evidence "file_1_file_2_1_1"; cds_type "file_1_file_2_Terminal"; count "file_1_file_2_9_9"; anchored "file_1_file_2_1_1";
dsanSTOCAGO1482_4	GeneMark.hmm	stop_codon	25377563	25377565	.	+	0	gene_id "file_1_file_2_15612_g"; transcript_id "file_1_file_2_15612_t"; count "file_1_file_2_1_1";
dsanSTOCAGO1482_1	AUGUSTUS	stop_codon	21100474	21100476	.	-	0	transcript_id "file_1_file_1_jg12325.t1"; gene_id "file_1_file_1_jg12325";
dsanSTOCAGO1482_1	AUGUSTUS	CDS	21100474	21100527	1	-	0	transcript_id "file_1_file_1_jg12325.t1"; gene_id "file_1_file_1_jg12325";
dsanSTOCAGO1482_1	AUGUSTUS	exon	21100474	21100527	.	-	.	transcript_id "file_1_file_1_jg12325.t1"; gene_id "file_1_file_1_jg12325";
dsanSTOCAGO1482_1	AUGUSTUS	intron	21100528	21100595	.	-	.	transcript_id "file_1_file_1_jg12325.t1"; gene_id "file_1_file_1_jg12325";
dsanSTOCAGO1482_1	AUGUSTUS	CDS	21100596	21100867	1	-	2	transcript_id "file_1_file_1_jg12325.t1"; gene_id "file_1_file_1_jg12325";
dsanSTOCAGO1482_1	AUGUSTUS	exon	21100596	21100867	.	-	.	transcript_id "file_1_file_1_jg12325.t1"; gene_id "file_1_file_1_jg12325";
dsanSTOCAGO1482_1	AUGUSTUS	intron	21100868	21100925	.	-	.	transcript_id "file_1_file_1_jg12325.t1"; gene_id "file_1_file_1_jg12325";
dsanSTOCAGO1482_1	AUGUSTUS	CDS	21100926	21101139	1	-	0	transcript_id "file_1_file_1_jg12325.t1"; gene_id "file_1_file_1_jg12325";
dsanSTOCAGO1482_1	AUGUSTUS	exon	21100926	21101139	.	-	.	transcript_id "file_1_file_1_jg12325.t1"; gene_id "file_1_file_1_jg12325";
dsanSTOCAGO1482_1	AUGUSTUS	intron	21101140	21101191	.	-	.	transcript_id "file_1_file_1_jg12325.t1"; gene_id "file_1_file_1_jg12325";
dsanSTOCAGO1482_1	AUGUSTUS	CDS	21101192	21101935	1	-	0	transcript_id "file_1_file_1_jg12325.t1"; gene_id "file_1_file_1_jg12325";
dsanSTOCAGO1482_1	AUGUSTUS	exon	21101192	21101935	.	-	.	transcript_id "file_1_file_1_jg12325.t1"; gene_id "file_1_file_1_jg12325";
dsanSTOCAGO1482_1	AUGUSTUS	intron	21101936	21101994	.	-	.	transcript_id "file_1_file_1_jg12325.t1"; gene_id "file_1_file_1_jg12325";
dsanSTOCAGO1482_1	AUGUSTUS	CDS	21101995	21102248	1	-	2	transcript_id "file_1_file_1_jg12325.t1"; gene_id "file_1_file_1_jg12325";
dsanSTOCAGO1482_1	AUGUSTUS	exon	21101995	21102248	.	-	.	transcript_id "file_1_file_1_jg12325.t1"; gene_id "file_1_file_1_jg12325";
dsanSTOCAGO1482_1	AUGUSTUS	intron	21102249	21103813	.	-	.	transcript_id "file_1_file_1_jg12325.t1"; gene_id "file_1_file_1_jg12325";
dsanSTOCAGO1482_1	AUGUSTUS	CDS	21103814	21104175	0.95	-	1	transcript_id "file_1_file_1_jg12325.t1"; gene_id "file_1_file_1_jg12325";
dsanSTOCAGO1482_1	AUGUSTUS	exon	21103814	21104175	.	-	.	transcript_id "file_1_file_1_jg12325.t1"; gene_id "file_1_file_1_jg12325";
dsanSTOCAGO1482_1	AUGUSTUS	intron	21104176	21104476	.	-	.	transcript_id "file_1_file_1_jg12325.t1"; gene_id "file_1_file_1_jg12325";
dsanSTOCAGO1482_1	AUGUSTUS	CDS	21104477	21104664	0.65	-	0	transcript_id "file_1_file_1_jg12325.t1"; gene_id "file_1_file_1_jg12325";
dsanSTOCAGO1482_1	AUGUSTUS	exon	21104477	21104664	.	-	.	transcript_id "file_1_file_1_jg12325.t1"; gene_id "file_1_file_1_jg12325";
dsanSTOCAGO1482_1	AUGUSTUS	intron	21104665	21105303	.	-	.	transcript_id "file_1_file_1_jg12325.t1"; gene_id "file_1_file_1_jg12325";
dsanSTOCAGO1482_1	AUGUSTUS	CDS	21105304	21105536	0.71	-	2	transcript_id "file_1_file_1_jg12325.t1"; gene_id "file_1_file_1_jg12325";
dsanSTOCAGO1482_1	AUGUSTUS	exon	21105304	21105536	.	-	.	transcript_id "file_1_file_1_jg12325.t1"; gene_id "file_1_file_1_jg12325";
dsanSTOCAGO1482_1	AUGUSTUS	intron	21105537	21105698	.	-	.	transcript_id "file_1_file_1_jg12325.t1"; gene_id "file_1_file_1_jg12325";
dsanSTOCAGO1482_1	AUGUSTUS	CDS	21105699	21105924	1	-	0	transcript_id "file_1_file_1_jg12325.t1"; gene_id "file_1_file_1_jg12325";
dsanSTOCAGO1482_1	AUGUSTUS	exon	21105699	21105924	.	-	.	transcript_id "file_1_file_1_jg12325.t1"; gene_id "file_1_file_1_jg12325";
dsanSTOCAGO1482_1	AUGUSTUS	intron	21105925	21105977	.	-	.	transcript_id "file_1_file_1_jg12325.t1"; gene_id "file_1_file_1_jg12325";
dsanSTOCAGO1482_1	AUGUSTUS	transcript	21100474	21105998	.	-	.	transcript_id "file_1_file_1_jg12325.t1"; gene_id "file_1_file_1_jg12325"
dsanSTOCAGO1482_1	AUGUSTUS	gene	21100474	21105998	.	-	.	jg12325
dsanSTOCAGO1482_1	AUGUSTUS	CDS	21105978	21105998	1	-	0	transcript_id "file_1_file_1_jg12325.t1"; gene_id "file_1_file_1_jg12325";
dsanSTOCAGO1482_1	AUGUSTUS	exon	21105978	21105998	.	-	.	transcript_id "file_1_file_1_jg12325.t1"; gene_id "file_1_file_1_jg12325";
dsanSTOCAGO1482_1	AUGUSTUS	start_codon	21105996	21105998	.	-	0	transcript_id "file_1_file_1_jg12325.t1"; gene_id "file_1_file_1_jg12325";
dsanSTOCAGO1482_4	AUGUSTUS	start_codon	28537128	28537130	.	+	0	transcript_id "file_1_file_1_jg9036.t1"; gene_id "file_1_file_1_jg9036";
dsanSTOCAGO1482_4	AUGUSTUS	CDS	28537128	28537271	1	+	0	transcript_id "file_1_file_1_jg9036.t1"; gene_id "file_1_file_1_jg9036";
dsanSTOCAGO1482_4	AUGUSTUS	exon	28537128	28537271	.	+	.	transcript_id "file_1_file_1_jg9036.t1"; gene_id "file_1_file_1_jg9036";
dsanSTOCAGO1482_4	AUGUSTUS	intron	28537272	28537451	.	+	.	transcript_id "file_1_file_1_jg9036.t1"; gene_id "file_1_file_1_jg9036";
dsanSTOCAGO1482_4	AUGUSTUS	CDS	28537452	28538084	1	+	0	transcript_id "file_1_file_1_jg9036.t1"; gene_id "file_1_file_1_jg9036";
dsanSTOCAGO1482_4	AUGUSTUS	exon	28537452	28538084	.	+	.	transcript_id "file_1_file_1_jg9036.t1"; gene_id "file_1_file_1_jg9036";
dsanSTOCAGO1482_4	AUGUSTUS	intron	28538085	28538176	.	+	.	transcript_id "file_1_file_1_jg9036.t1"; gene_id "file_1_file_1_jg9036";
dsanSTOCAGO1482_4	AUGUSTUS	CDS	28538177	28538264	1	+	0	transcript_id "file_1_file_1_jg9036.t1"; gene_id "file_1_file_1_jg9036";
dsanSTOCAGO1482_4	AUGUSTUS	exon	28538177	28538264	.	+	.	transcript_id "file_1_file_1_jg9036.t1"; gene_id "file_1_file_1_jg9036";
dsanSTOCAGO1482_4	AUGUSTUS	intron	28538265	28539494	.	+	.	transcript_id "file_1_file_1_jg9036.t1"; gene_id "file_1_file_1_jg9036";
dsanSTOCAGO1482_4	AUGUSTUS	transcript	28537128	28540567	.	+	.	transcript_id "file_1_file_1_jg9036.t1"; gene_id "file_1_file_1_jg9036"
dsanSTOCAGO1482_4	AUGUSTUS	gene	28537128	28540567	.	+	.	jg9036
dsanSTOCAGO1482_4	AUGUSTUS	CDS	28539495	28540567	1	+	2	transcript_id "file_1_file_1_jg9036.t1"; gene_id "file_1_file_1_jg9036";
dsanSTOCAGO1482_4	AUGUSTUS	exon	28539495	28540567	.	+	.	transcript_id "file_1_file_1_jg9036.t1"; gene_id "file_1_file_1_jg9036";
dsanSTOCAGO1482_4	AUGUSTUS	stop_codon	28540565	28540567	.	+	0	transcript_id "file_1_file_1_jg9036.t1"; gene_id "file_1_file_1_jg9036";
dsanSTOCAGO1482_4	AUGUSTUS	stop_codon	7235826	7235828	.	-	0	transcript_id "file_1_file_1_jg6211.t1"; gene_id "file_1_file_1_jg6211";
dsanSTOCAGO1482_4	AUGUSTUS	CDS	7235826	7235852	1	-	0	transcript_id "file_1_file_1_jg6211.t1"; gene_id "file_1_file_1_jg6211";
dsanSTOCAGO1482_4	AUGUSTUS	exon	7235826	7235852	.	-	.	transcript_id "file_1_file_1_jg6211.t1"; gene_id "file_1_file_1_jg6211";
dsanSTOCAGO1482_4	AUGUSTUS	intron	7235853	7235950	.	-	.	transcript_id "file_1_file_1_jg6211.t1"; gene_id "file_1_file_1_jg6211";
dsanSTOCAGO1482_4	AUGUSTUS	CDS	7235951	7236758	1	-	1	transcript_id "file_1_file_1_jg6211.t1"; gene_id "file_1_file_1_jg6211";
dsanSTOCAGO1482_4	AUGUSTUS	exon	7235951	7236758	.	-	.	transcript_id "file_1_file_1_jg6211.t1"; gene_id "file_1_file_1_jg6211";
dsanSTOCAGO1482_4	AUGUSTUS	intron	7236759	7236963	.	-	.	transcript_id "file_1_file_1_jg6211.t1"; gene_id "file_1_file_1_jg6211";
dsanSTOCAGO1482_4	AUGUSTUS	transcript	7235826	7237217	.	-	.	transcript_id "file_1_file_1_jg6211.t1"; gene_id "file_1_file_1_jg6211"
dsanSTOCAGO1482_4	AUGUSTUS	gene	7235826	7237217	.	-	.	jg6211
dsanSTOCAGO1482_4	AUGUSTUS	CDS	7236964	7237217	1	-	0	transcript_id "file_1_file_1_jg6211.t1"; gene_id "file_1_file_1_jg6211";
dsanSTOCAGO1482_4	AUGUSTUS	exon	7236964	7237217	.	-	.	transcript_id "file_1_file_1_jg6211.t1"; gene_id "file_1_file_1_jg6211";
dsanSTOCAGO1482_4	AUGUSTUS	start_codon	7237215	7237217	.	-	0	transcript_id "file_1_file_1_jg6211.t1"; gene_id "file_1_file_1_jg6211";
dsanSTOCAGO1482_1	AUGUSTUS	start_codon	15620725	15620727	.	+	0	transcript_id "file_1_file_1_jg11543.t1"; gene_id "file_1_file_1_jg11543";
dsanSTOCAGO1482_1	AUGUSTUS	CDS	15620725	15620736	1	+	0	transcript_id "file_1_file_1_jg11543.t1"; gene_id "file_1_file_1_jg11543";
dsanSTOCAGO1482_1	AUGUSTUS	exon	15620725	15620736	.	+	.	transcript_id "file_1_file_1_jg11543.t1"; gene_id "file_1_file_1_jg11543";
dsanSTOCAGO1482_1	AUGUSTUS	intron	15620737	15620905	.	+	.	transcript_id "file_1_file_1_jg11543.t1"; gene_id "file_1_file_1_jg11543";
dsanSTOCAGO1482_1	AUGUSTUS	transcript	15620725	15621196	.	+	.	transcript_id "file_1_file_1_jg11543.t1"; gene_id "file_1_file_1_jg11543"
dsanSTOCAGO1482_1	AUGUSTUS	gene	15620725	15621196	.	+	.	jg11543
dsanSTOCAGO1482_1	AUGUSTUS	CDS	15620906	15621196	1	+	0	transcript_id "file_1_file_1_jg11543.t1"; gene_id "file_1_file_1_jg11543";
dsanSTOCAGO1482_1	AUGUSTUS	exon	15620906	15621196	.	+	.	transcript_id "file_1_file_1_jg11543.t1"; gene_id "file_1_file_1_jg11543";
dsanSTOCAGO1482_1	AUGUSTUS	stop_codon	15621194	15621196	.	+	0	transcript_id "file_1_file_1_jg11543.t1"; gene_id "file_1_file_1_jg11543";
dsanSTOCAGO1482_2	AUGUSTUS	stop_codon	12220951	12220953	.	-	0	transcript_id "file_1_file_1_jg13865.t1"; gene_id "file_1_file_1_jg13865";
dsanSTOCAGO1482_2	AUGUSTUS	CDS	12220951	12221016	1	-	0	transcript_id "file_1_file_1_jg13865.t1"; gene_id "file_1_file_1_jg13865";
dsanSTOCAGO1482_2	AUGUSTUS	exon	12220951	12221016	.	-	.	transcript_id "file_1_file_1_jg13865.t1"; gene_id "file_1_file_1_jg13865";
dsanSTOCAGO1482_2	AUGUSTUS	intron	12221017	12221086	.	-	.	transcript_id "file_1_file_1_jg13865.t1"; gene_id "file_1_file_1_jg13865";
dsanSTOCAGO1482_2	AUGUSTUS	CDS	12221087	12221241	1	-	2	transcript_id "file_1_file_1_jg13865.t1"; gene_id "file_1_file_1_jg13865";
dsanSTOCAGO1482_2	AUGUSTUS	exon	12221087	12221241	.	-	.	transcript_id "file_1_file_1_jg13865.t1"; gene_id "file_1_file_1_jg13865";
dsanSTOCAGO1482_2	AUGUSTUS	intron	12221242	12221298	.	-	.	transcript_id "file_1_file_1_jg13865.t1"; gene_id "file_1_file_1_jg13865";
dsanSTOCAGO1482_2	AUGUSTUS	CDS	12221299	12221888	1	-	1	transcript_id "file_1_file_1_jg13865.t1"; gene_id "file_1_file_1_jg13865";
dsanSTOCAGO1482_2	AUGUSTUS	exon	12221299	12221888	.	-	.	transcript_id "file_1_file_1_jg13865.t1"; gene_id "file_1_file_1_jg13865";
dsanSTOCAGO1482_2	AUGUSTUS	intron	12221889	12221943	.	-	.	transcript_id "file_1_file_1_jg13865.t1"; gene_id "file_1_file_1_jg13865";
dsanSTOCAGO1482_2	AUGUSTUS	CDS	12221944	12222333	1	-	1	transcript_id "file_1_file_1_jg13865.t1"; gene_id "file_1_file_1_jg13865";
dsanSTOCAGO1482_2	AUGUSTUS	exon	12221944	12222333	.	-	.	transcript_id "file_1_file_1_jg13865.t1"; gene_id "file_1_file_1_jg13865";
dsanSTOCAGO1482_2	AUGUSTUS	intron	12222334	12222394	.	-	.	transcript_id "file_1_file_1_jg13865.t1"; gene_id "file_1_file_1_jg13865";
dsanSTOCAGO1482_2	AUGUSTUS	transcript	12220951	12222495	.	-	.	transcript_id "file_1_file_1_jg13865.t1"; gene_id "file_1_file_1_jg13865"
dsanSTOCAGO1482_2	AUGUSTUS	gene	12220951	12222495	.	-	.	jg13865
dsanSTOCAGO1482_2	AUGUSTUS	CDS	12222395	12222495	1	-	0	transcript_id "file_1_file_1_jg13865.t1"; gene_id "file_1_file_1_jg13865";
dsanSTOCAGO1482_2	AUGUSTUS	exon	12222395	12222495	.	-	.	transcript_id "file_1_file_1_jg13865.t1"; gene_id "file_1_file_1_jg13865";
dsanSTOCAGO1482_2	AUGUSTUS	start_codon	12222493	12222495	.	-	0	transcript_id "file_1_file_1_jg13865.t1"; gene_id "file_1_file_1_jg13865";
dsanSTOCAGO1482_2	AUGUSTUS	stop_codon	17380819	17380821	.	-	0	transcript_id "file_1_file_1_jg14578.t1"; gene_id "file_1_file_1_jg14578";
dsanSTOCAGO1482_2	AUGUSTUS	CDS	17380819	17380961	1	-	2	transcript_id "file_1_file_1_jg14578.t1"; gene_id "file_1_file_1_jg14578";
dsanSTOCAGO1482_2	AUGUSTUS	exon	17380819	17380961	.	-	.	transcript_id "file_1_file_1_jg14578.t1"; gene_id "file_1_file_1_jg14578";
dsanSTOCAGO1482_2	AUGUSTUS	intron	17380962	17381018	.	-	.	transcript_id "file_1_file_1_jg14578.t1"; gene_id "file_1_file_1_jg14578";
dsanSTOCAGO1482_2	AUGUSTUS	CDS	17381019	17381321	1	-	2	transcript_id "file_1_file_1_jg14578.t1"; gene_id "file_1_file_1_jg14578";
dsanSTOCAGO1482_2	AUGUSTUS	exon	17381019	17381321	.	-	.	transcript_id "file_1_file_1_jg14578.t1"; gene_id "file_1_file_1_jg14578";
dsanSTOCAGO1482_2	AUGUSTUS	intron	17381322	17381668	.	-	.	transcript_id "file_1_file_1_jg14578.t1"; gene_id "file_1_file_1_jg14578";
dsanSTOCAGO1482_2	AUGUSTUS	transcript	17380819	17381750	.	-	.	transcript_id "file_1_file_1_jg14578.t1"; gene_id "file_1_file_1_jg14578"
dsanSTOCAGO1482_2	AUGUSTUS	gene	17380819	17381750	.	-	.	jg14578
dsanSTOCAGO1482_2	AUGUSTUS	CDS	17381669	17381750	1	-	0	transcript_id "file_1_file_1_jg14578.t1"; gene_id "file_1_file_1_jg14578";
dsanSTOCAGO1482_2	AUGUSTUS	exon	17381669	17381750	.	-	.	transcript_id "file_1_file_1_jg14578.t1"; gene_id "file_1_file_1_jg14578";
dsanSTOCAGO1482_2	AUGUSTUS	start_codon	17381748	17381750	.	-	0	transcript_id "file_1_file_1_jg14578.t1"; gene_id "file_1_file_1_jg14578";
dsanSTOCAGO1482_3	AUGUSTUS	start_codon	801103	801105	.	+	0	transcript_id "file_1_file_1_jg2529.t1"; gene_id "file_1_file_1_jg2529";
dsanSTOCAGO1482_3	AUGUSTUS	CDS	801103	801255	0.43	+	0	transcript_id "file_1_file_1_jg2529.t1"; gene_id "file_1_file_1_jg2529";
dsanSTOCAGO1482_3	AUGUSTUS	exon	801103	801255	.	+	.	transcript_id "file_1_file_1_jg2529.t1"; gene_id "file_1_file_1_jg2529";
dsanSTOCAGO1482_3	AUGUSTUS	intron	801256	804263	.	+	.	transcript_id "file_1_file_1_jg2529.t1"; gene_id "file_1_file_1_jg2529";
dsanSTOCAGO1482_3	AUGUSTUS	transcript	801103	804383	.	+	.	transcript_id "file_1_file_1_jg2529.t1"; gene_id "file_1_file_1_jg2529"
dsanSTOCAGO1482_3	AUGUSTUS	gene	801103	804383	.	+	.	jg2529
dsanSTOCAGO1482_3	AUGUSTUS	CDS	804264	804383	0.48	+	0	transcript_id "file_1_file_1_jg2529.t1"; gene_id "file_1_file_1_jg2529";
dsanSTOCAGO1482_3	AUGUSTUS	exon	804264	804383	.	+	.	transcript_id "file_1_file_1_jg2529.t1"; gene_id "file_1_file_1_jg2529";
dsanSTOCAGO1482_3	AUGUSTUS	stop_codon	804381	804383	.	+	0	transcript_id "file_1_file_1_jg2529.t1"; gene_id "file_1_file_1_jg2529";
dsanSTOCAGO1482_2	AUGUSTUS	stop_codon	5872270	5872272	.	-	0	transcript_id "file_1_file_1_jg13009.t7"; gene_id "file_1_file_1_jg13009";
dsanSTOCAGO1482_2	AUGUSTUS	CDS	5872270	5872333	0.92	-	1	transcript_id "file_1_file_1_jg13009.t7"; gene_id "file_1_file_1_jg13009";
dsanSTOCAGO1482_2	AUGUSTUS	exon	5872270	5872333	.	-	.	transcript_id "file_1_file_1_jg13009.t7"; gene_id "file_1_file_1_jg13009";
dsanSTOCAGO1482_2	AUGUSTUS	intron	5872334	5872816	.	-	.	transcript_id "file_1_file_1_jg13009.t7"; gene_id "file_1_file_1_jg13009";
dsanSTOCAGO1482_2	AUGUSTUS	CDS	5872817	5872857	0.92	-	0	transcript_id "file_1_file_1_jg13009.t7"; gene_id "file_1_file_1_jg13009";
dsanSTOCAGO1482_2	AUGUSTUS	exon	5872817	5872857	.	-	.	transcript_id "file_1_file_1_jg13009.t7"; gene_id "file_1_file_1_jg13009";
dsanSTOCAGO1482_2	AUGUSTUS	intron	5872858	5873558	.	-	.	transcript_id "file_1_file_1_jg13009.t7"; gene_id "file_1_file_1_jg13009";
dsanSTOCAGO1482_2	AUGUSTUS	CDS	5873559	5874464	0.95	-	0	transcript_id "file_1_file_1_jg13009.t7"; gene_id "file_1_file_1_jg13009";
dsanSTOCAGO1482_2	AUGUSTUS	exon	5873559	5874464	.	-	.	transcript_id "file_1_file_1_jg13009.t7"; gene_id "file_1_file_1_jg13009";
dsanSTOCAGO1482_2	AUGUSTUS	intron	5874465	5874539	.	-	.	transcript_id "file_1_file_1_jg13009.t7"; gene_id "file_1_file_1_jg13009";
dsanSTOCAGO1482_2	AUGUSTUS	CDS	5874540	5875715	1	-	0	transcript_id "file_1_file_1_jg13009.t7"; gene_id "file_1_file_1_jg13009";
dsanSTOCAGO1482_2	AUGUSTUS	exon	5874540	5875715	.	-	.	transcript_id "file_1_file_1_jg13009.t7"; gene_id "file_1_file_1_jg13009";
dsanSTOCAGO1482_2	AUGUSTUS	intron	5875716	5876481	.	-	.	transcript_id "file_1_file_1_jg13009.t7"; gene_id "file_1_file_1_jg13009";
dsanSTOCAGO1482_2	AUGUSTUS	CDS	5876482	5876560	1	-	1	transcript_id "file_1_file_1_jg13009.t7"; gene_id "file_1_file_1_jg13009";
dsanSTOCAGO1482_2	AUGUSTUS	exon	5876482	5876560	.	-	.	transcript_id "file_1_file_1_jg13009.t7"; gene_id "file_1_file_1_jg13009";
dsanSTOCAGO1482_2	AUGUSTUS	intron	5876561	5876728	.	-	.	transcript_id "file_1_file_1_jg13009.t7"; gene_id "file_1_file_1_jg13009";
dsanSTOCAGO1482_2	AUGUSTUS	CDS	5876729	5877615	1	-	0	transcript_id "file_1_file_1_jg13009.t7"; gene_id "file_1_file_1_jg13009";
dsanSTOCAGO1482_2	AUGUSTUS	exon	5876729	5877615	.	-	.	transcript_id "file_1_file_1_jg13009.t7"; gene_id "file_1_file_1_jg13009";
dsanSTOCAGO1482_2	AUGUSTUS	intron	5877616	5877836	.	-	.	transcript_id "file_1_file_1_jg13009.t7"; gene_id "file_1_file_1_jg13009";
dsanSTOCAGO1482_2	AUGUSTUS	CDS	5877837	5878046	1	-	0	transcript_id "file_1_file_1_jg13009.t7"; gene_id "file_1_file_1_jg13009";
dsanSTOCAGO1482_2	AUGUSTUS	exon	5877837	5878046	.	-	.	transcript_id "file_1_file_1_jg13009.t7"; gene_id "file_1_file_1_jg13009";
dsanSTOCAGO1482_2	AUGUSTUS	intron	5878047	5879575	.	-	.	transcript_id "file_1_file_1_jg13009.t7"; gene_id "file_1_file_1_jg13009";
dsanSTOCAGO1482_2	AUGUSTUS	CDS	5879576	5879839	1	-	0	transcript_id "file_1_file_1_jg13009.t7"; gene_id "file_1_file_1_jg13009";
dsanSTOCAGO1482_2	AUGUSTUS	exon	5879576	5879839	.	-	.	transcript_id "file_1_file_1_jg13009.t7"; gene_id "file_1_file_1_jg13009";
dsanSTOCAGO1482_2	AUGUSTUS	intron	5879840	5880530	.	-	.	transcript_id "file_1_file_1_jg13009.t7"; gene_id "file_1_file_1_jg13009";
dsanSTOCAGO1482_2	AUGUSTUS	transcript	5872270	5880638	.	-	.	transcript_id "file_1_file_1_jg13009.t7"; gene_id "file_1_file_1_jg13009"
dsanSTOCAGO1482_2	AUGUSTUS	CDS	5880531	5880638	0.99	-	0	transcript_id "file_1_file_1_jg13009.t7"; gene_id "file_1_file_1_jg13009";
dsanSTOCAGO1482_2	AUGUSTUS	exon	5880531	5880638	.	-	.	transcript_id "file_1_file_1_jg13009.t7"; gene_id "file_1_file_1_jg13009";
dsanSTOCAGO1482_2	AUGUSTUS	start_codon	5880636	5880638	.	-	0	transcript_id "file_1_file_1_jg13009.t7"; gene_id "file_1_file_1_jg13009";
dsanSTOCAGO1482_2	AUGUSTUS	stop_codon	17004401	17004403	.	-	0	transcript_id "file_1_file_1_jg14523.t1"; gene_id "file_1_file_1_jg14523";
dsanSTOCAGO1482_2	AUGUSTUS	CDS	17004401	17004835	1	-	0	transcript_id "file_1_file_1_jg14523.t1"; gene_id "file_1_file_1_jg14523";
dsanSTOCAGO1482_2	AUGUSTUS	exon	17004401	17004835	.	-	.	transcript_id "file_1_file_1_jg14523.t1"; gene_id "file_1_file_1_jg14523";
dsanSTOCAGO1482_2	AUGUSTUS	transcript	17004401	17004835	.	-	.	transcript_id "file_1_file_1_jg14523.t1"; gene_id "file_1_file_1_jg14523"
dsanSTOCAGO1482_2	AUGUSTUS	gene	17004401	17004835	.	-	.	jg14523
dsanSTOCAGO1482_2	AUGUSTUS	start_codon	17004833	17004835	.	-	0	transcript_id "file_1_file_1_jg14523.t1"; gene_id "file_1_file_1_jg14523";
dsanSTOCAGO1482_4	AUGUSTUS	stop_codon	7217447	7217449	.	-	0	transcript_id "file_1_file_1_jg6209.t1"; gene_id "file_1_file_1_jg6209";
dsanSTOCAGO1482_4	AUGUSTUS	CDS	7217447	7217800	1	-	0	transcript_id "file_1_file_1_jg6209.t1"; gene_id "file_1_file_1_jg6209";
dsanSTOCAGO1482_4	AUGUSTUS	exon	7217447	7217800	.	-	.	transcript_id "file_1_file_1_jg6209.t1"; gene_id "file_1_file_1_jg6209";
dsanSTOCAGO1482_4	AUGUSTUS	transcript	7217447	7217800	.	-	.	transcript_id "file_1_file_1_jg6209.t1"; gene_id "file_1_file_1_jg6209"
dsanSTOCAGO1482_4	AUGUSTUS	gene	7217447	7217800	.	-	.	jg6209
dsanSTOCAGO1482_4	AUGUSTUS	start_codon	7217798	7217800	.	-	0	transcript_id "file_1_file_1_jg6209.t1"; gene_id "file_1_file_1_jg6209";
dsanSTOCAGO1482_4	AUGUSTUS	start_codon	23449707	23449709	.	+	0	transcript_id "file_1_file_1_jg8310.t2"; gene_id "file_1_file_1_jg8310";
dsanSTOCAGO1482_4	AUGUSTUS	CDS	23449707	23450343	1	+	0	transcript_id "file_1_file_1_jg8310.t2"; gene_id "file_1_file_1_jg8310";
dsanSTOCAGO1482_4	AUGUSTUS	exon	23449707	23450343	.	+	.	transcript_id "file_1_file_1_jg8310.t2"; gene_id "file_1_file_1_jg8310";
dsanSTOCAGO1482_4	AUGUSTUS	intron	23450344	23451060	.	+	.	transcript_id "file_1_file_1_jg8310.t2"; gene_id "file_1_file_1_jg8310";
dsanSTOCAGO1482_4	AUGUSTUS	CDS	23451061	23452659	1	+	2	transcript_id "file_1_file_1_jg8310.t2"; gene_id "file_1_file_1_jg8310";
dsanSTOCAGO1482_4	AUGUSTUS	exon	23451061	23452659	.	+	.	transcript_id "file_1_file_1_jg8310.t2"; gene_id "file_1_file_1_jg8310";
dsanSTOCAGO1482_4	AUGUSTUS	intron	23452660	23452729	.	+	.	transcript_id "file_1_file_1_jg8310.t2"; gene_id "file_1_file_1_jg8310";
dsanSTOCAGO1482_4	AUGUSTUS	transcript	23449707	23454891	.	+	.	transcript_id "file_1_file_1_jg8310.t2"; gene_id "file_1_file_1_jg8310"
dsanSTOCAGO1482_4	AUGUSTUS	CDS	23452730	23454891	1	+	2	transcript_id "file_1_file_1_jg8310.t2"; gene_id "file_1_file_1_jg8310";
dsanSTOCAGO1482_4	AUGUSTUS	exon	23452730	23454891	.	+	.	transcript_id "file_1_file_1_jg8310.t2"; gene_id "file_1_file_1_jg8310";
dsanSTOCAGO1482_4	AUGUSTUS	stop_codon	23454889	23454891	.	+	0	transcript_id "file_1_file_1_jg8310.t2"; gene_id "file_1_file_1_jg8310";
dsanSTOCAGO1482_2	AUGUSTUS	start_codon	17935632	17935634	.	+	0	transcript_id "file_1_file_1_jg14650.t1"; gene_id "file_1_file_1_jg14650";
dsanSTOCAGO1482_2	AUGUSTUS	CDS	17935632	17935675	1	+	0	transcript_id "file_1_file_1_jg14650.t1"; gene_id "file_1_file_1_jg14650";
dsanSTOCAGO1482_2	AUGUSTUS	exon	17935632	17935675	.	+	.	transcript_id "file_1_file_1_jg14650.t1"; gene_id "file_1_file_1_jg14650";
dsanSTOCAGO1482_2	AUGUSTUS	intron	17935676	17936473	.	+	.	transcript_id "file_1_file_1_jg14650.t1"; gene_id "file_1_file_1_jg14650";
dsanSTOCAGO1482_2	AUGUSTUS	CDS	17936474	17936798	1	+	1	transcript_id "file_1_file_1_jg14650.t1"; gene_id "file_1_file_1_jg14650";
dsanSTOCAGO1482_2	AUGUSTUS	exon	17936474	17936798	.	+	.	transcript_id "file_1_file_1_jg14650.t1"; gene_id "file_1_file_1_jg14650";
dsanSTOCAGO1482_2	AUGUSTUS	intron	17936799	17936862	.	+	.	transcript_id "file_1_file_1_jg14650.t1"; gene_id "file_1_file_1_jg14650";
dsanSTOCAGO1482_2	AUGUSTUS	CDS	17936863	17937369	1	+	0	transcript_id "file_1_file_1_jg14650.t1"; gene_id "file_1_file_1_jg14650";
dsanSTOCAGO1482_2	AUGUSTUS	exon	17936863	17937369	.	+	.	transcript_id "file_1_file_1_jg14650.t1"; gene_id "file_1_file_1_jg14650";
dsanSTOCAGO1482_2	AUGUSTUS	intron	17937370	17937465	.	+	.	transcript_id "file_1_file_1_jg14650.t1"; gene_id "file_1_file_1_jg14650";
dsanSTOCAGO1482_2	AUGUSTUS	CDS	17937466	17937678	1	+	0	transcript_id "file_1_file_1_jg14650.t1"; gene_id "file_1_file_1_jg14650";
dsanSTOCAGO1482_2	AUGUSTUS	exon	17937466	17937678	.	+	.	transcript_id "file_1_file_1_jg14650.t1"; gene_id "file_1_file_1_jg14650";
dsanSTOCAGO1482_2	AUGUSTUS	intron	17937679	17937743	.	+	.	transcript_id "file_1_file_1_jg14650.t1"; gene_id "file_1_file_1_jg14650";
dsanSTOCAGO1482_2	AUGUSTUS	transcript	17935632	17937974	.	+	.	transcript_id "file_1_file_1_jg14650.t1"; gene_id "file_1_file_1_jg14650"
dsanSTOCAGO1482_2	AUGUSTUS	gene	17935632	17937974	.	+	.	jg14650
dsanSTOCAGO1482_2	AUGUSTUS	CDS	17937744	17937974	1	+	0	transcript_id "file_1_file_1_jg14650.t1"; gene_id "file_1_file_1_jg14650";
dsanSTOCAGO1482_2	AUGUSTUS	exon	17937744	17937974	.	+	.	transcript_id "file_1_file_1_jg14650.t1"; gene_id "file_1_file_1_jg14650";
dsanSTOCAGO1482_2	AUGUSTUS	stop_codon	17937972	17937974	.	+	0	transcript_id "file_1_file_1_jg14650.t1"; gene_id "file_1_file_1_jg14650";
dsanSTOCAGO1482_5	AUGUSTUS	stop_codon	763548	763550	.	-	0	transcript_id "file_1_file_1_jg12521.t1"; gene_id "file_1_file_1_jg12521";
dsanSTOCAGO1482_5	AUGUSTUS	CDS	763548	763573	0.31	-	2	transcript_id "file_1_file_1_jg12521.t1"; gene_id "file_1_file_1_jg12521";
dsanSTOCAGO1482_5	AUGUSTUS	exon	763548	763573	.	-	.	transcript_id "file_1_file_1_jg12521.t1"; gene_id "file_1_file_1_jg12521";
dsanSTOCAGO1482_5	AUGUSTUS	intron	763574	763661	.	-	.	transcript_id "file_1_file_1_jg12521.t1"; gene_id "file_1_file_1_jg12521";
dsanSTOCAGO1482_5	AUGUSTUS	CDS	763662	763752	0.26	-	0	transcript_id "file_1_file_1_jg12521.t1"; gene_id "file_1_file_1_jg12521";
dsanSTOCAGO1482_5	AUGUSTUS	exon	763662	763752	.	-	.	transcript_id "file_1_file_1_jg12521.t1"; gene_id "file_1_file_1_jg12521";
dsanSTOCAGO1482_5	AUGUSTUS	intron	763753	763820	.	-	.	transcript_id "file_1_file_1_jg12521.t1"; gene_id "file_1_file_1_jg12521";
dsanSTOCAGO1482_5	AUGUSTUS	transcript	763548	763907	.	-	.	transcript_id "file_1_file_1_jg12521.t1"; gene_id "file_1_file_1_jg12521"
dsanSTOCAGO1482_5	AUGUSTUS	gene	763548	763907	.	-	.	jg12521
dsanSTOCAGO1482_5	AUGUSTUS	CDS	763821	763907	0.92	-	0	transcript_id "file_1_file_1_jg12521.t1"; gene_id "file_1_file_1_jg12521";
dsanSTOCAGO1482_5	AUGUSTUS	exon	763821	763907	.	-	.	transcript_id "file_1_file_1_jg12521.t1"; gene_id "file_1_file_1_jg12521";
dsanSTOCAGO1482_5	AUGUSTUS	start_codon	763905	763907	.	-	0	transcript_id "file_1_file_1_jg12521.t1"; gene_id "file_1_file_1_jg12521";
dsanSTOCAGO1482_0	AUGUSTUS	stop_codon	15381126	15381128	.	-	0	transcript_id "file_1_file_1_jg1845.t2"; gene_id "file_1_file_1_jg1845";
dsanSTOCAGO1482_0	AUGUSTUS	CDS	15381126	15381565	1	-	2	transcript_id "file_1_file_1_jg1845.t2"; gene_id "file_1_file_1_jg1845";
dsanSTOCAGO1482_0	AUGUSTUS	exon	15381126	15381565	.	-	.	transcript_id "file_1_file_1_jg1845.t2"; gene_id "file_1_file_1_jg1845";
dsanSTOCAGO1482_0	AUGUSTUS	intron	15381566	15383073	.	-	.	transcript_id "file_1_file_1_jg1845.t2"; gene_id "file_1_file_1_jg1845";
dsanSTOCAGO1482_0	AUGUSTUS	CDS	15383074	15383264	1	-	1	transcript_id "file_1_file_1_jg1845.t2"; gene_id "file_1_file_1_jg1845";
dsanSTOCAGO1482_0	AUGUSTUS	exon	15383074	15383264	.	-	.	transcript_id "file_1_file_1_jg1845.t2"; gene_id "file_1_file_1_jg1845";
dsanSTOCAGO1482_0	AUGUSTUS	intron	15383265	15386950	.	-	.	transcript_id "file_1_file_1_jg1845.t2"; gene_id "file_1_file_1_jg1845";
dsanSTOCAGO1482_0	AUGUSTUS	CDS	15386951	15387080	1	-	2	transcript_id "file_1_file_1_jg1845.t2"; gene_id "file_1_file_1_jg1845";
dsanSTOCAGO1482_0	AUGUSTUS	exon	15386951	15387080	.	-	.	transcript_id "file_1_file_1_jg1845.t2"; gene_id "file_1_file_1_jg1845";
dsanSTOCAGO1482_0	AUGUSTUS	intron	15387081	15390302	.	-	.	transcript_id "file_1_file_1_jg1845.t2"; gene_id "file_1_file_1_jg1845";
dsanSTOCAGO1482_0	AUGUSTUS	CDS	15390303	15390474	0.98	-	0	transcript_id "file_1_file_1_jg1845.t2"; gene_id "file_1_file_1_jg1845";
dsanSTOCAGO1482_0	AUGUSTUS	exon	15390303	15390474	.	-	.	transcript_id "file_1_file_1_jg1845.t2"; gene_id "file_1_file_1_jg1845";
dsanSTOCAGO1482_0	AUGUSTUS	intron	15390475	15390971	.	-	.	transcript_id "file_1_file_1_jg1845.t2"; gene_id "file_1_file_1_jg1845";
dsanSTOCAGO1482_0	AUGUSTUS	CDS	15390972	15391125	1	-	1	transcript_id "file_1_file_1_jg1845.t2"; gene_id "file_1_file_1_jg1845";
dsanSTOCAGO1482_0	AUGUSTUS	exon	15390972	15391125	.	-	.	transcript_id "file_1_file_1_jg1845.t2"; gene_id "file_1_file_1_jg1845";
dsanSTOCAGO1482_0	AUGUSTUS	intron	15391126	15391565	.	-	.	transcript_id "file_1_file_1_jg1845.t2"; gene_id "file_1_file_1_jg1845";
dsanSTOCAGO1482_0	AUGUSTUS	CDS	15391566	15391687	1	-	0	transcript_id "file_1_file_1_jg1845.t2"; gene_id "file_1_file_1_jg1845";
dsanSTOCAGO1482_0	AUGUSTUS	exon	15391566	15391687	.	-	.	transcript_id "file_1_file_1_jg1845.t2"; gene_id "file_1_file_1_jg1845";
dsanSTOCAGO1482_0	AUGUSTUS	intron	15391688	15391786	.	-	.	transcript_id "file_1_file_1_jg1845.t2"; gene_id "file_1_file_1_jg1845";
dsanSTOCAGO1482_0	AUGUSTUS	CDS	15391787	15391982	0.98	-	1	transcript_id "file_1_file_1_jg1845.t2"; gene_id "file_1_file_1_jg1845";
dsanSTOCAGO1482_0	AUGUSTUS	exon	15391787	15391982	.	-	.	transcript_id "file_1_file_1_jg1845.t2"; gene_id "file_1_file_1_jg1845";
dsanSTOCAGO1482_0	AUGUSTUS	intron	15391983	15393059	.	-	.	transcript_id "file_1_file_1_jg1845.t2"; gene_id "file_1_file_1_jg1845";
dsanSTOCAGO1482_0	AUGUSTUS	CDS	15393060	15393156	1	-	2	transcript_id "file_1_file_1_jg1845.t2"; gene_id "file_1_file_1_jg1845";
dsanSTOCAGO1482_0	AUGUSTUS	exon	15393060	15393156	.	-	.	transcript_id "file_1_file_1_jg1845.t2"; gene_id "file_1_file_1_jg1845";
dsanSTOCAGO1482_0	AUGUSTUS	intron	15393157	15393366	.	-	.	transcript_id "file_1_file_1_jg1845.t2"; gene_id "file_1_file_1_jg1845";
dsanSTOCAGO1482_0	AUGUSTUS	CDS	15393367	15393535	0.7	-	0	transcript_id "file_1_file_1_jg1845.t2"; gene_id "file_1_file_1_jg1845";
dsanSTOCAGO1482_0	AUGUSTUS	exon	15393367	15393535	.	-	.	transcript_id "file_1_file_1_jg1845.t2"; gene_id "file_1_file_1_jg1845";
dsanSTOCAGO1482_0	AUGUSTUS	intron	15393536	15393605	.	-	.	transcript_id "file_1_file_1_jg1845.t2"; gene_id "file_1_file_1_jg1845";
dsanSTOCAGO1482_0	AUGUSTUS	CDS	15393606	15393729	1	-	1	transcript_id "file_1_file_1_jg1845.t2"; gene_id "file_1_file_1_jg1845";
dsanSTOCAGO1482_0	AUGUSTUS	exon	15393606	15393729	.	-	.	transcript_id "file_1_file_1_jg1845.t2"; gene_id "file_1_file_1_jg1845";
dsanSTOCAGO1482_0	AUGUSTUS	intron	15393730	15417150	.	-	.	transcript_id "file_1_file_1_jg1845.t2"; gene_id "file_1_file_1_jg1845";
dsanSTOCAGO1482_0	AUGUSTUS	transcript	15381126	15417332	.	-	.	transcript_id "file_1_file_1_jg1845.t2"; gene_id "file_1_file_1_jg1845"
dsanSTOCAGO1482_0	AUGUSTUS	CDS	15417151	15417332	1	-	0	transcript_id "file_1_file_1_jg1845.t2"; gene_id "file_1_file_1_jg1845";
dsanSTOCAGO1482_0	AUGUSTUS	exon	15417151	15417332	.	-	.	transcript_id "file_1_file_1_jg1845.t2"; gene_id "file_1_file_1_jg1845";
dsanSTOCAGO1482_0	AUGUSTUS	start_codon	15417330	15417332	.	-	0	transcript_id "file_1_file_1_jg1845.t2"; gene_id "file_1_file_1_jg1845";
dsanSTOCAGO1482_4	AUGUSTUS	start_codon	6476389	6476391	.	+	0	transcript_id "file_1_file_1_jg6133.t1"; gene_id "file_1_file_1_jg6133";
dsanSTOCAGO1482_4	AUGUSTUS	CDS	6476389	6477066	1	+	0	transcript_id "file_1_file_1_jg6133.t1"; gene_id "file_1_file_1_jg6133";
dsanSTOCAGO1482_4	AUGUSTUS	exon	6476389	6477066	.	+	.	transcript_id "file_1_file_1_jg6133.t1"; gene_id "file_1_file_1_jg6133";
dsanSTOCAGO1482_4	AUGUSTUS	transcript	6476389	6477066	.	+	.	transcript_id "file_1_file_1_jg6133.t1"; gene_id "file_1_file_1_jg6133"
dsanSTOCAGO1482_4	AUGUSTUS	gene	6476389	6477066	.	+	.	jg6133
dsanSTOCAGO1482_4	AUGUSTUS	stop_codon	6477064	6477066	.	+	0	transcript_id "file_1_file_1_jg6133.t1"; gene_id "file_1_file_1_jg6133";
dsanSTOCAGO1482_3	AUGUSTUS	stop_codon	17054833	17054835	.	-	0	transcript_id "file_1_file_1_jg4502.t1"; gene_id "file_1_file_1_jg4502";
dsanSTOCAGO1482_3	AUGUSTUS	CDS	17054833	17054979	0.98	-	0	transcript_id "file_1_file_1_jg4502.t1"; gene_id "file_1_file_1_jg4502";
dsanSTOCAGO1482_3	AUGUSTUS	exon	17054833	17054979	.	-	.	transcript_id "file_1_file_1_jg4502.t1"; gene_id "file_1_file_1_jg4502";
dsanSTOCAGO1482_3	AUGUSTUS	intron	17054980	17055038	.	-	.	transcript_id "file_1_file_1_jg4502.t1"; gene_id "file_1_file_1_jg4502";
dsanSTOCAGO1482_3	AUGUSTUS	CDS	17055039	17055235	0.92	-	2	transcript_id "file_1_file_1_jg4502.t1"; gene_id "file_1_file_1_jg4502";
dsanSTOCAGO1482_3	AUGUSTUS	exon	17055039	17055235	.	-	.	transcript_id "file_1_file_1_jg4502.t1"; gene_id "file_1_file_1_jg4502";
dsanSTOCAGO1482_3	AUGUSTUS	intron	17055236	17055356	.	-	.	transcript_id "file_1_file_1_jg4502.t1"; gene_id "file_1_file_1_jg4502";
dsanSTOCAGO1482_3	AUGUSTUS	CDS	17055357	17055510	0.8	-	0	transcript_id "file_1_file_1_jg4502.t1"; gene_id "file_1_file_1_jg4502";
dsanSTOCAGO1482_3	AUGUSTUS	exon	17055357	17055510	.	-	.	transcript_id "file_1_file_1_jg4502.t1"; gene_id "file_1_file_1_jg4502";
dsanSTOCAGO1482_3	AUGUSTUS	intron	17055511	17055595	.	-	.	transcript_id "file_1_file_1_jg4502.t1"; gene_id "file_1_file_1_jg4502";
dsanSTOCAGO1482_3	AUGUSTUS	CDS	17055596	17055826	0.86	-	0	transcript_id "file_1_file_1_jg4502.t1"; gene_id "file_1_file_1_jg4502";
dsanSTOCAGO1482_3	AUGUSTUS	exon	17055596	17055826	.	-	.	transcript_id "file_1_file_1_jg4502.t1"; gene_id "file_1_file_1_jg4502";
dsanSTOCAGO1482_3	AUGUSTUS	intron	17055827	17055888	.	-	.	transcript_id "file_1_file_1_jg4502.t1"; gene_id "file_1_file_1_jg4502";
dsanSTOCAGO1482_3	AUGUSTUS	CDS	17055889	17056160	0.64	-	2	transcript_id "file_1_file_1_jg4502.t1"; gene_id "file_1_file_1_jg4502";
dsanSTOCAGO1482_3	AUGUSTUS	exon	17055889	17056160	.	-	.	transcript_id "file_1_file_1_jg4502.t1"; gene_id "file_1_file_1_jg4502";
dsanSTOCAGO1482_3	AUGUSTUS	intron	17056161	17056467	.	-	.	transcript_id "file_1_file_1_jg4502.t1"; gene_id "file_1_file_1_jg4502";
dsanSTOCAGO1482_3	AUGUSTUS	transcript	17054833	17056492	.	-	.	transcript_id "file_1_file_1_jg4502.t1"; gene_id "file_1_file_1_jg4502"
dsanSTOCAGO1482_3	AUGUSTUS	gene	17054833	17056492	.	-	.	jg4502
dsanSTOCAGO1482_3	AUGUSTUS	CDS	17056468	17056492	0.41	-	0	transcript_id "file_1_file_1_jg4502.t1"; gene_id "file_1_file_1_jg4502";
dsanSTOCAGO1482_3	AUGUSTUS	exon	17056468	17056492	.	-	.	transcript_id "file_1_file_1_jg4502.t1"; gene_id "file_1_file_1_jg4502";
dsanSTOCAGO1482_3	AUGUSTUS	start_codon	17056490	17056492	.	-	0	transcript_id "file_1_file_1_jg4502.t1"; gene_id "file_1_file_1_jg4502";
dsanSTOCAGO1482_0	AUGUSTUS	stop_codon	10333532	10333534	.	-	0	transcript_id "file_1_file_1_jg1270.t1"; gene_id "file_1_file_1_jg1270";
dsanSTOCAGO1482_0	AUGUSTUS	CDS	10333532	10333744	1	-	0	transcript_id "file_1_file_1_jg1270.t1"; gene_id "file_1_file_1_jg1270";
dsanSTOCAGO1482_0	AUGUSTUS	exon	10333532	10333744	.	-	.	transcript_id "file_1_file_1_jg1270.t1"; gene_id "file_1_file_1_jg1270";
dsanSTOCAGO1482_0	AUGUSTUS	intron	10333745	10333805	.	-	.	transcript_id "file_1_file_1_jg1270.t1"; gene_id "file_1_file_1_jg1270";
dsanSTOCAGO1482_0	AUGUSTUS	CDS	10333806	10334841	1	-	1	transcript_id "file_1_file_1_jg1270.t1"; gene_id "file_1_file_1_jg1270";
dsanSTOCAGO1482_0	AUGUSTUS	exon	10333806	10334841	.	-	.	transcript_id "file_1_file_1_jg1270.t1"; gene_id "file_1_file_1_jg1270";
dsanSTOCAGO1482_0	AUGUSTUS	intron	10334842	10334900	.	-	.	transcript_id "file_1_file_1_jg1270.t1"; gene_id "file_1_file_1_jg1270";
dsanSTOCAGO1482_0	AUGUSTUS	CDS	10334901	10335336	1	-	2	transcript_id "file_1_file_1_jg1270.t1"; gene_id "file_1_file_1_jg1270";
dsanSTOCAGO1482_0	AUGUSTUS	exon	10334901	10335336	.	-	.	transcript_id "file_1_file_1_jg1270.t1"; gene_id "file_1_file_1_jg1270";
dsanSTOCAGO1482_0	AUGUSTUS	intron	10335337	10335396	.	-	.	transcript_id "file_1_file_1_jg1270.t1"; gene_id "file_1_file_1_jg1270";
dsanSTOCAGO1482_0	AUGUSTUS	CDS	10335397	10335814	1	-	0	transcript_id "file_1_file_1_jg1270.t1"; gene_id "file_1_file_1_jg1270";
dsanSTOCAGO1482_0	AUGUSTUS	exon	10335397	10335814	.	-	.	transcript_id "file_1_file_1_jg1270.t1"; gene_id "file_1_file_1_jg1270";
dsanSTOCAGO1482_0	AUGUSTUS	intron	10335815	10337534	.	-	.	transcript_id "file_1_file_1_jg1270.t1"; gene_id "file_1_file_1_jg1270";
dsanSTOCAGO1482_0	AUGUSTUS	CDS	10337535	10337680	1	-	2	transcript_id "file_1_file_1_jg1270.t1"; gene_id "file_1_file_1_jg1270";
dsanSTOCAGO1482_0	AUGUSTUS	exon	10337535	10337680	.	-	.	transcript_id "file_1_file_1_jg1270.t1"; gene_id "file_1_file_1_jg1270";
dsanSTOCAGO1482_0	AUGUSTUS	intron	10337681	10337739	.	-	.	transcript_id "file_1_file_1_jg1270.t1"; gene_id "file_1_file_1_jg1270";
dsanSTOCAGO1482_0	AUGUSTUS	CDS	10337740	10339598	1	-	1	transcript_id "file_1_file_1_jg1270.t1"; gene_id "file_1_file_1_jg1270";
dsanSTOCAGO1482_0	AUGUSTUS	exon	10337740	10339598	.	-	.	transcript_id "file_1_file_1_jg1270.t1"; gene_id "file_1_file_1_jg1270";
dsanSTOCAGO1482_0	AUGUSTUS	intron	10339599	10339654	.	-	.	transcript_id "file_1_file_1_jg1270.t1"; gene_id "file_1_file_1_jg1270";
dsanSTOCAGO1482_0	AUGUSTUS	transcript	10333532	10339698	.	-	.	transcript_id "file_1_file_1_jg1270.t1"; gene_id "file_1_file_1_jg1270"
dsanSTOCAGO1482_0	AUGUSTUS	gene	10333532	10339698	.	-	.	jg1270
dsanSTOCAGO1482_0	AUGUSTUS	CDS	10339655	10339698	1	-	0	transcript_id "file_1_file_1_jg1270.t1"; gene_id "file_1_file_1_jg1270";
dsanSTOCAGO1482_0	AUGUSTUS	exon	10339655	10339698	.	-	.	transcript_id "file_1_file_1_jg1270.t1"; gene_id "file_1_file_1_jg1270";
dsanSTOCAGO1482_0	AUGUSTUS	start_codon	10339696	10339698	.	-	0	transcript_id "file_1_file_1_jg1270.t1"; gene_id "file_1_file_1_jg1270";
dsanSTOCAGO1482_0	AUGUSTUS	stop_codon	12452542	12452544	.	-	0	transcript_id "file_1_file_1_jg1518.t1"; gene_id "file_1_file_1_jg1518";
dsanSTOCAGO1482_0	AUGUSTUS	CDS	12452542	12452692	1	-	1	transcript_id "file_1_file_1_jg1518.t1"; gene_id "file_1_file_1_jg1518";
dsanSTOCAGO1482_0	AUGUSTUS	exon	12452542	12452692	.	-	.	transcript_id "file_1_file_1_jg1518.t1"; gene_id "file_1_file_1_jg1518";
dsanSTOCAGO1482_0	AUGUSTUS	intron	12452693	12452753	.	-	.	transcript_id "file_1_file_1_jg1518.t1"; gene_id "file_1_file_1_jg1518";
dsanSTOCAGO1482_0	AUGUSTUS	CDS	12452754	12452873	1	-	1	transcript_id "file_1_file_1_jg1518.t1"; gene_id "file_1_file_1_jg1518";
dsanSTOCAGO1482_0	AUGUSTUS	exon	12452754	12452873	.	-	.	transcript_id "file_1_file_1_jg1518.t1"; gene_id "file_1_file_1_jg1518";
dsanSTOCAGO1482_0	AUGUSTUS	intron	12452874	12452927	.	-	.	transcript_id "file_1_file_1_jg1518.t1"; gene_id "file_1_file_1_jg1518";
dsanSTOCAGO1482_0	AUGUSTUS	CDS	12452928	12453720	1	-	2	transcript_id "file_1_file_1_jg1518.t1"; gene_id "file_1_file_1_jg1518";
dsanSTOCAGO1482_0	AUGUSTUS	exon	12452928	12453720	.	-	.	transcript_id "file_1_file_1_jg1518.t1"; gene_id "file_1_file_1_jg1518";
dsanSTOCAGO1482_0	AUGUSTUS	intron	12453721	12453810	.	-	.	transcript_id "file_1_file_1_jg1518.t1"; gene_id "file_1_file_1_jg1518";
dsanSTOCAGO1482_0	AUGUSTUS	CDS	12453811	12453928	1	-	0	transcript_id "file_1_file_1_jg1518.t1"; gene_id "file_1_file_1_jg1518";
dsanSTOCAGO1482_0	AUGUSTUS	exon	12453811	12453928	.	-	.	transcript_id "file_1_file_1_jg1518.t1"; gene_id "file_1_file_1_jg1518";
dsanSTOCAGO1482_0	AUGUSTUS	intron	12453929	12453992	.	-	.	transcript_id "file_1_file_1_jg1518.t1"; gene_id "file_1_file_1_jg1518";
dsanSTOCAGO1482_0	AUGUSTUS	transcript	12452542	12454121	.	-	.	transcript_id "file_1_file_1_jg1518.t1"; gene_id "file_1_file_1_jg1518"
dsanSTOCAGO1482_0	AUGUSTUS	gene	12452542	12454121	.	-	.	jg1518
dsanSTOCAGO1482_0	AUGUSTUS	CDS	12453993	12454121	1	-	0	transcript_id "file_1_file_1_jg1518.t1"; gene_id "file_1_file_1_jg1518";
dsanSTOCAGO1482_0	AUGUSTUS	exon	12453993	12454121	.	-	.	transcript_id "file_1_file_1_jg1518.t1"; gene_id "file_1_file_1_jg1518";
dsanSTOCAGO1482_0	AUGUSTUS	start_codon	12454119	12454121	.	-	0	transcript_id "file_1_file_1_jg1518.t1"; gene_id "file_1_file_1_jg1518";
dsanSTOCAGO1482_2	AUGUSTUS	start_codon	1143466	1143468	.	+	0	transcript_id "file_1_file_1_jg12649.t1"; gene_id "file_1_file_1_jg12649";
dsanSTOCAGO1482_2	AUGUSTUS	CDS	1143466	1143834	1	+	0	transcript_id "file_1_file_1_jg12649.t1"; gene_id "file_1_file_1_jg12649";
dsanSTOCAGO1482_2	AUGUSTUS	exon	1143466	1143834	.	+	.	transcript_id "file_1_file_1_jg12649.t1"; gene_id "file_1_file_1_jg12649";
dsanSTOCAGO1482_2	AUGUSTUS	transcript	1143466	1143834	.	+	.	transcript_id "file_1_file_1_jg12649.t1"; gene_id "file_1_file_1_jg12649"
dsanSTOCAGO1482_2	AUGUSTUS	gene	1143466	1143834	.	+	.	jg12649
dsanSTOCAGO1482_2	AUGUSTUS	stop_codon	1143832	1143834	.	+	0	transcript_id "file_1_file_1_jg12649.t1"; gene_id "file_1_file_1_jg12649";
dsanSTOCAGO1482_2	AUGUSTUS	stop_codon	292468	292470	.	-	0	transcript_id "file_1_file_1_jg12629.t1"; gene_id "file_1_file_1_jg12629";
dsanSTOCAGO1482_2	AUGUSTUS	CDS	292468	293004	0.84	-	0	transcript_id "file_1_file_1_jg12629.t1"; gene_id "file_1_file_1_jg12629";
dsanSTOCAGO1482_2	AUGUSTUS	exon	292468	293004	.	-	.	transcript_id "file_1_file_1_jg12629.t1"; gene_id "file_1_file_1_jg12629";
dsanSTOCAGO1482_2	AUGUSTUS	transcript	292468	293004	.	-	.	transcript_id "file_1_file_1_jg12629.t1"; gene_id "file_1_file_1_jg12629"
dsanSTOCAGO1482_2	AUGUSTUS	gene	292468	293004	.	-	.	jg12629
dsanSTOCAGO1482_2	AUGUSTUS	start_codon	293002	293004	.	-	0	transcript_id "file_1_file_1_jg12629.t1"; gene_id "file_1_file_1_jg12629";
dsanSTOCAGO1482_1	AUGUSTUS	start_codon	613783	613785	.	+	0	transcript_id "file_1_file_1_jg9501.t2"; gene_id "file_1_file_1_jg9501";
dsanSTOCAGO1482_1	AUGUSTUS	CDS	613783	613861	1	+	0	transcript_id "file_1_file_1_jg9501.t2"; gene_id "file_1_file_1_jg9501";
dsanSTOCAGO1482_1	AUGUSTUS	exon	613783	613861	.	+	.	transcript_id "file_1_file_1_jg9501.t2"; gene_id "file_1_file_1_jg9501";
dsanSTOCAGO1482_1	AUGUSTUS	intron	613862	613982	.	+	.	transcript_id "file_1_file_1_jg9501.t2"; gene_id "file_1_file_1_jg9501";
dsanSTOCAGO1482_1	AUGUSTUS	transcript	613783	614248	.	+	.	transcript_id "file_1_file_1_jg9501.t2"; gene_id "file_1_file_1_jg9501"
dsanSTOCAGO1482_1	AUGUSTUS	CDS	613983	614248	1	+	2	transcript_id "file_1_file_1_jg9501.t2"; gene_id "file_1_file_1_jg9501";
dsanSTOCAGO1482_1	AUGUSTUS	exon	613983	614248	.	+	.	transcript_id "file_1_file_1_jg9501.t2"; gene_id "file_1_file_1_jg9501";
dsanSTOCAGO1482_1	AUGUSTUS	stop_codon	614246	614248	.	+	0	transcript_id "file_1_file_1_jg9501.t2"; gene_id "file_1_file_1_jg9501";
dsanSTOCAGO1482_4	AUGUSTUS	start_codon	14348877	14348879	.	+	0	transcript_id "file_1_file_1_jg7140.t1"; gene_id "file_1_file_1_jg7140";
dsanSTOCAGO1482_4	AUGUSTUS	CDS	14348877	14348909	1	+	0	transcript_id "file_1_file_1_jg7140.t1"; gene_id "file_1_file_1_jg7140";
dsanSTOCAGO1482_4	AUGUSTUS	exon	14348877	14348909	.	+	.	transcript_id "file_1_file_1_jg7140.t1"; gene_id "file_1_file_1_jg7140";
dsanSTOCAGO1482_4	AUGUSTUS	intron	14348910	14348965	.	+	.	transcript_id "file_1_file_1_jg7140.t1"; gene_id "file_1_file_1_jg7140";
dsanSTOCAGO1482_4	AUGUSTUS	CDS	14348966	14350377	0.93	+	0	transcript_id "file_1_file_1_jg7140.t1"; gene_id "file_1_file_1_jg7140";
dsanSTOCAGO1482_4	AUGUSTUS	exon	14348966	14350377	.	+	.	transcript_id "file_1_file_1_jg7140.t1"; gene_id "file_1_file_1_jg7140";
dsanSTOCAGO1482_4	AUGUSTUS	intron	14350378	14350439	.	+	.	transcript_id "file_1_file_1_jg7140.t1"; gene_id "file_1_file_1_jg7140";
dsanSTOCAGO1482_4	AUGUSTUS	CDS	14350440	14350550	1	+	1	transcript_id "file_1_file_1_jg7140.t1"; gene_id "file_1_file_1_jg7140";
dsanSTOCAGO1482_4	AUGUSTUS	exon	14350440	14350550	.	+	.	transcript_id "file_1_file_1_jg7140.t1"; gene_id "file_1_file_1_jg7140";
dsanSTOCAGO1482_4	AUGUSTUS	intron	14350551	14350606	.	+	.	transcript_id "file_1_file_1_jg7140.t1"; gene_id "file_1_file_1_jg7140";
dsanSTOCAGO1482_4	AUGUSTUS	CDS	14350607	14351847	1	+	1	transcript_id "file_1_file_1_jg7140.t1"; gene_id "file_1_file_1_jg7140";
dsanSTOCAGO1482_4	AUGUSTUS	exon	14350607	14351847	.	+	.	transcript_id "file_1_file_1_jg7140.t1"; gene_id "file_1_file_1_jg7140";
dsanSTOCAGO1482_4	AUGUSTUS	intron	14351848	14351906	.	+	.	transcript_id "file_1_file_1_jg7140.t1"; gene_id "file_1_file_1_jg7140";
dsanSTOCAGO1482_4	AUGUSTUS	CDS	14351907	14352310	1	+	2	transcript_id "file_1_file_1_jg7140.t1"; gene_id "file_1_file_1_jg7140";
dsanSTOCAGO1482_4	AUGUSTUS	exon	14351907	14352310	.	+	.	transcript_id "file_1_file_1_jg7140.t1"; gene_id "file_1_file_1_jg7140";
dsanSTOCAGO1482_4	AUGUSTUS	intron	14352311	14352369	.	+	.	transcript_id "file_1_file_1_jg7140.t1"; gene_id "file_1_file_1_jg7140";
dsanSTOCAGO1482_4	AUGUSTUS	transcript	14348877	14352768	.	+	.	transcript_id "file_1_file_1_jg7140.t1"; gene_id "file_1_file_1_jg7140"
dsanSTOCAGO1482_4	AUGUSTUS	gene	14348877	14352768	.	+	.	jg7140
dsanSTOCAGO1482_4	AUGUSTUS	CDS	14352370	14352768	1	+	0	transcript_id "file_1_file_1_jg7140.t1"; gene_id "file_1_file_1_jg7140";
dsanSTOCAGO1482_4	AUGUSTUS	exon	14352370	14352768	.	+	.	transcript_id "file_1_file_1_jg7140.t1"; gene_id "file_1_file_1_jg7140";
dsanSTOCAGO1482_4	AUGUSTUS	stop_codon	14352766	14352768	.	+	0	transcript_id "file_1_file_1_jg7140.t1"; gene_id "file_1_file_1_jg7140";
dsanSTOCAGO1482_1	AUGUSTUS	stop_codon	3709726	3709728	.	-	0	transcript_id "file_1_file_1_jg9960.t1"; gene_id "file_1_file_1_jg9960";
dsanSTOCAGO1482_1	AUGUSTUS	CDS	3709726	3709826	1	-	2	transcript_id "file_1_file_1_jg9960.t1"; gene_id "file_1_file_1_jg9960";
dsanSTOCAGO1482_1	AUGUSTUS	exon	3709726	3709826	.	-	.	transcript_id "file_1_file_1_jg9960.t1"; gene_id "file_1_file_1_jg9960";
dsanSTOCAGO1482_1	AUGUSTUS	intron	3709827	3709883	.	-	.	transcript_id "file_1_file_1_jg9960.t1"; gene_id "file_1_file_1_jg9960";
dsanSTOCAGO1482_1	AUGUSTUS	CDS	3709884	3709947	1	-	0	transcript_id "file_1_file_1_jg9960.t1"; gene_id "file_1_file_1_jg9960";
dsanSTOCAGO1482_1	AUGUSTUS	exon	3709884	3709947	.	-	.	transcript_id "file_1_file_1_jg9960.t1"; gene_id "file_1_file_1_jg9960";
dsanSTOCAGO1482_1	AUGUSTUS	intron	3709948	3710400	.	-	.	transcript_id "file_1_file_1_jg9960.t1"; gene_id "file_1_file_1_jg9960";
dsanSTOCAGO1482_1	AUGUSTUS	CDS	3710401	3710621	1	-	2	transcript_id "file_1_file_1_jg9960.t1"; gene_id "file_1_file_1_jg9960";
dsanSTOCAGO1482_1	AUGUSTUS	exon	3710401	3710621	.	-	.	transcript_id "file_1_file_1_jg9960.t1"; gene_id "file_1_file_1_jg9960";
dsanSTOCAGO1482_1	AUGUSTUS	intron	3710622	3710683	.	-	.	transcript_id "file_1_file_1_jg9960.t1"; gene_id "file_1_file_1_jg9960";
dsanSTOCAGO1482_1	AUGUSTUS	CDS	3710684	3710817	1	-	1	transcript_id "file_1_file_1_jg9960.t1"; gene_id "file_1_file_1_jg9960";
dsanSTOCAGO1482_1	AUGUSTUS	exon	3710684	3710817	.	-	.	transcript_id "file_1_file_1_jg9960.t1"; gene_id "file_1_file_1_jg9960";
dsanSTOCAGO1482_1	AUGUSTUS	intron	3710818	3710875	.	-	.	transcript_id "file_1_file_1_jg9960.t1"; gene_id "file_1_file_1_jg9960";
dsanSTOCAGO1482_1	AUGUSTUS	CDS	3710876	3710889	1	-	0	transcript_id "file_1_file_1_jg9960.t1"; gene_id "file_1_file_1_jg9960";
dsanSTOCAGO1482_1	AUGUSTUS	exon	3710876	3710889	.	-	.	transcript_id "file_1_file_1_jg9960.t1"; gene_id "file_1_file_1_jg9960";
dsanSTOCAGO1482_1	AUGUSTUS	intron	3710890	3710975	.	-	.	transcript_id "file_1_file_1_jg9960.t1"; gene_id "file_1_file_1_jg9960";
dsanSTOCAGO1482_1	AUGUSTUS	CDS	3710976	3711050	0.99	-	0	transcript_id "file_1_file_1_jg9960.t1"; gene_id "file_1_file_1_jg9960";
dsanSTOCAGO1482_1	AUGUSTUS	exon	3710976	3711050	.	-	.	transcript_id "file_1_file_1_jg9960.t1"; gene_id "file_1_file_1_jg9960";
dsanSTOCAGO1482_1	AUGUSTUS	intron	3711051	3711365	.	-	.	transcript_id "file_1_file_1_jg9960.t1"; gene_id "file_1_file_1_jg9960";
dsanSTOCAGO1482_1	AUGUSTUS	CDS	3711366	3711600	1	-	1	transcript_id "file_1_file_1_jg9960.t1"; gene_id "file_1_file_1_jg9960";
dsanSTOCAGO1482_1	AUGUSTUS	exon	3711366	3711600	.	-	.	transcript_id "file_1_file_1_jg9960.t1"; gene_id "file_1_file_1_jg9960";
dsanSTOCAGO1482_1	AUGUSTUS	intron	3711601	3711657	.	-	.	transcript_id "file_1_file_1_jg9960.t1"; gene_id "file_1_file_1_jg9960";
dsanSTOCAGO1482_1	AUGUSTUS	CDS	3711658	3711672	0.99	-	1	transcript_id "file_1_file_1_jg9960.t1"; gene_id "file_1_file_1_jg9960";
dsanSTOCAGO1482_1	AUGUSTUS	exon	3711658	3711672	.	-	.	transcript_id "file_1_file_1_jg9960.t1"; gene_id "file_1_file_1_jg9960";
dsanSTOCAGO1482_1	AUGUSTUS	intron	3711673	3711736	.	-	.	transcript_id "file_1_file_1_jg9960.t1"; gene_id "file_1_file_1_jg9960";
dsanSTOCAGO1482_1	AUGUSTUS	CDS	3711737	3711795	0.84	-	0	transcript_id "file_1_file_1_jg9960.t1"; gene_id "file_1_file_1_jg9960";
dsanSTOCAGO1482_1	AUGUSTUS	exon	3711737	3711795	.	-	.	transcript_id "file_1_file_1_jg9960.t1"; gene_id "file_1_file_1_jg9960";
dsanSTOCAGO1482_1	AUGUSTUS	intron	3711796	3711850	.	-	.	transcript_id "file_1_file_1_jg9960.t1"; gene_id "file_1_file_1_jg9960";
dsanSTOCAGO1482_1	AUGUSTUS	CDS	3711851	3711953	1	-	1	transcript_id "file_1_file_1_jg9960.t1"; gene_id "file_1_file_1_jg9960";
dsanSTOCAGO1482_1	AUGUSTUS	exon	3711851	3711953	.	-	.	transcript_id "file_1_file_1_jg9960.t1"; gene_id "file_1_file_1_jg9960";
dsanSTOCAGO1482_1	AUGUSTUS	intron	3711954	3712007	.	-	.	transcript_id "file_1_file_1_jg9960.t1"; gene_id "file_1_file_1_jg9960";
dsanSTOCAGO1482_1	AUGUSTUS	transcript	3709726	3712021	.	-	.	transcript_id "file_1_file_1_jg9960.t1"; gene_id "file_1_file_1_jg9960"
dsanSTOCAGO1482_1	AUGUSTUS	gene	3709726	3712021	.	-	.	jg9960
dsanSTOCAGO1482_1	AUGUSTUS	CDS	3712008	3712021	1	-	0	transcript_id "file_1_file_1_jg9960.t1"; gene_id "file_1_file_1_jg9960";
dsanSTOCAGO1482_1	AUGUSTUS	exon	3712008	3712021	.	-	.	transcript_id "file_1_file_1_jg9960.t1"; gene_id "file_1_file_1_jg9960";
dsanSTOCAGO1482_1	AUGUSTUS	start_codon	3712019	3712021	.	-	0	transcript_id "file_1_file_1_jg9960.t1"; gene_id "file_1_file_1_jg9960";
dsanSTOCAGO1482_1	AUGUSTUS	start_codon	13386111	13386113	.	+	0	transcript_id "file_1_file_1_jg11307.t1"; gene_id "file_1_file_1_jg11307";
dsanSTOCAGO1482_1	AUGUSTUS	CDS	13386111	13387031	0.92	+	0	transcript_id "file_1_file_1_jg11307.t1"; gene_id "file_1_file_1_jg11307";
dsanSTOCAGO1482_1	AUGUSTUS	exon	13386111	13387031	.	+	.	transcript_id "file_1_file_1_jg11307.t1"; gene_id "file_1_file_1_jg11307";
dsanSTOCAGO1482_1	AUGUSTUS	intron	13387032	13387103	.	+	.	transcript_id "file_1_file_1_jg11307.t1"; gene_id "file_1_file_1_jg11307";
dsanSTOCAGO1482_1	AUGUSTUS	transcript	13386111	13387274	.	+	.	transcript_id "file_1_file_1_jg11307.t1"; gene_id "file_1_file_1_jg11307"
dsanSTOCAGO1482_1	AUGUSTUS	gene	13386111	13387274	.	+	.	jg11307
dsanSTOCAGO1482_1	AUGUSTUS	CDS	13387104	13387274	0.95	+	0	transcript_id "file_1_file_1_jg11307.t1"; gene_id "file_1_file_1_jg11307";
dsanSTOCAGO1482_1	AUGUSTUS	exon	13387104	13387274	.	+	.	transcript_id "file_1_file_1_jg11307.t1"; gene_id "file_1_file_1_jg11307";
dsanSTOCAGO1482_1	AUGUSTUS	stop_codon	13387272	13387274	.	+	0	transcript_id "file_1_file_1_jg11307.t1"; gene_id "file_1_file_1_jg11307";
dsanSTOCAGO1482_1	AUGUSTUS	stop_codon	13454513	13454515	.	-	0	transcript_id "file_1_file_1_jg11327.t1"; gene_id "file_1_file_1_jg11327";
dsanSTOCAGO1482_1	AUGUSTUS	CDS	13454513	13454693	0.7	-	1	transcript_id "file_1_file_1_jg11327.t1"; gene_id "file_1_file_1_jg11327";
dsanSTOCAGO1482_1	AUGUSTUS	exon	13454513	13454693	.	-	.	transcript_id "file_1_file_1_jg11327.t1"; gene_id "file_1_file_1_jg11327";
dsanSTOCAGO1482_1	AUGUSTUS	intron	13454694	13454892	.	-	.	transcript_id "file_1_file_1_jg11327.t1"; gene_id "file_1_file_1_jg11327";
dsanSTOCAGO1482_1	AUGUSTUS	transcript	13454513	13454939	.	-	.	transcript_id "file_1_file_1_jg11327.t1"; gene_id "file_1_file_1_jg11327"
dsanSTOCAGO1482_1	AUGUSTUS	gene	13454513	13454939	.	-	.	jg11327
dsanSTOCAGO1482_1	AUGUSTUS	CDS	13454893	13454939	0.73	-	0	transcript_id "file_1_file_1_jg11327.t1"; gene_id "file_1_file_1_jg11327";
dsanSTOCAGO1482_1	AUGUSTUS	exon	13454893	13454939	.	-	.	transcript_id "file_1_file_1_jg11327.t1"; gene_id "file_1_file_1_jg11327";
dsanSTOCAGO1482_1	AUGUSTUS	start_codon	13454937	13454939	.	-	0	transcript_id "file_1_file_1_jg11327.t1"; gene_id "file_1_file_1_jg11327";
dsanSTOCAGO1482_1	AUGUSTUS	stop_codon	744020	744022	.	-	0	transcript_id "file_1_file_1_jg9509.t1"; gene_id "file_1_file_1_jg9509";
dsanSTOCAGO1482_1	AUGUSTUS	CDS	744020	744202	1	-	0	transcript_id "file_1_file_1_jg9509.t1"; gene_id "file_1_file_1_jg9509";
dsanSTOCAGO1482_1	AUGUSTUS	exon	744020	744202	.	-	.	transcript_id "file_1_file_1_jg9509.t1"; gene_id "file_1_file_1_jg9509";
dsanSTOCAGO1482_1	AUGUSTUS	intron	744203	744254	.	-	.	transcript_id "file_1_file_1_jg9509.t1"; gene_id "file_1_file_1_jg9509";
dsanSTOCAGO1482_1	AUGUSTUS	CDS	744255	744369	1	-	1	transcript_id "file_1_file_1_jg9509.t1"; gene_id "file_1_file_1_jg9509";
dsanSTOCAGO1482_1	AUGUSTUS	exon	744255	744369	.	-	.	transcript_id "file_1_file_1_jg9509.t1"; gene_id "file_1_file_1_jg9509";
dsanSTOCAGO1482_1	AUGUSTUS	intron	744370	744444	.	-	.	transcript_id "file_1_file_1_jg9509.t1"; gene_id "file_1_file_1_jg9509";
dsanSTOCAGO1482_1	AUGUSTUS	CDS	744445	744774	1	-	1	transcript_id "file_1_file_1_jg9509.t1"; gene_id "file_1_file_1_jg9509";
dsanSTOCAGO1482_1	AUGUSTUS	exon	744445	744774	.	-	.	transcript_id "file_1_file_1_jg9509.t1"; gene_id "file_1_file_1_jg9509";
dsanSTOCAGO1482_1	AUGUSTUS	intron	744775	745261	.	-	.	transcript_id "file_1_file_1_jg9509.t1"; gene_id "file_1_file_1_jg9509";
dsanSTOCAGO1482_1	AUGUSTUS	CDS	745262	745831	1	-	1	transcript_id "file_1_file_1_jg9509.t1"; gene_id "file_1_file_1_jg9509";
dsanSTOCAGO1482_1	AUGUSTUS	exon	745262	745831	.	-	.	transcript_id "file_1_file_1_jg9509.t1"; gene_id "file_1_file_1_jg9509";
dsanSTOCAGO1482_1	AUGUSTUS	intron	745832	746162	.	-	.	transcript_id "file_1_file_1_jg9509.t1"; gene_id "file_1_file_1_jg9509";
dsanSTOCAGO1482_1	AUGUSTUS	CDS	746163	746496	1	-	2	transcript_id "file_1_file_1_jg9509.t1"; gene_id "file_1_file_1_jg9509";
dsanSTOCAGO1482_1	AUGUSTUS	exon	746163	746496	.	-	.	transcript_id "file_1_file_1_jg9509.t1"; gene_id "file_1_file_1_jg9509";
dsanSTOCAGO1482_1	AUGUSTUS	intron	746497	746622	.	-	.	transcript_id "file_1_file_1_jg9509.t1"; gene_id "file_1_file_1_jg9509";
dsanSTOCAGO1482_1	AUGUSTUS	transcript	744020	746818	.	-	.	transcript_id "file_1_file_1_jg9509.t1"; gene_id "file_1_file_1_jg9509"
dsanSTOCAGO1482_1	AUGUSTUS	gene	744020	746818	.	-	.	jg9509
dsanSTOCAGO1482_1	AUGUSTUS	CDS	746623	746818	0.88	-	0	transcript_id "file_1_file_1_jg9509.t1"; gene_id "file_1_file_1_jg9509";
dsanSTOCAGO1482_1	AUGUSTUS	exon	746623	746818	.	-	.	transcript_id "file_1_file_1_jg9509.t1"; gene_id "file_1_file_1_jg9509";
dsanSTOCAGO1482_1	AUGUSTUS	start_codon	746816	746818	.	-	0	transcript_id "file_1_file_1_jg9509.t1"; gene_id "file_1_file_1_jg9509";
dsanSTOCAGO1482_4	AUGUSTUS	stop_codon	19887448	19887450	.	-	0	transcript_id "file_1_file_1_jg7880.t1"; gene_id "file_1_file_1_jg7880";
dsanSTOCAGO1482_4	AUGUSTUS	CDS	19887448	19887984	1	-	0	transcript_id "file_1_file_1_jg7880.t1"; gene_id "file_1_file_1_jg7880";
dsanSTOCAGO1482_4	AUGUSTUS	exon	19887448	19887984	.	-	.	transcript_id "file_1_file_1_jg7880.t1"; gene_id "file_1_file_1_jg7880";
dsanSTOCAGO1482_4	AUGUSTUS	intron	19887985	19888033	.	-	.	transcript_id "file_1_file_1_jg7880.t1"; gene_id "file_1_file_1_jg7880";
dsanSTOCAGO1482_4	AUGUSTUS	transcript	19887448	19888144	.	-	.	transcript_id "file_1_file_1_jg7880.t1"; gene_id "file_1_file_1_jg7880"
dsanSTOCAGO1482_4	AUGUSTUS	gene	19887448	19888144	.	-	.	jg7880
dsanSTOCAGO1482_4	AUGUSTUS	CDS	19888034	19888144	1	-	0	transcript_id "file_1_file_1_jg7880.t1"; gene_id "file_1_file_1_jg7880";
dsanSTOCAGO1482_4	AUGUSTUS	exon	19888034	19888144	.	-	.	transcript_id "file_1_file_1_jg7880.t1"; gene_id "file_1_file_1_jg7880";
dsanSTOCAGO1482_4	AUGUSTUS	start_codon	19888142	19888144	.	-	0	transcript_id "file_1_file_1_jg7880.t1"; gene_id "file_1_file_1_jg7880";
dsanSTOCAGO1482_2	AUGUSTUS	start_codon	8503580	8503582	.	+	0	transcript_id "file_1_file_1_jg13308.t1"; gene_id "file_1_file_1_jg13308";
dsanSTOCAGO1482_2	AUGUSTUS	CDS	8503580	8504326	1	+	0	transcript_id "file_1_file_1_jg13308.t1"; gene_id "file_1_file_1_jg13308";
dsanSTOCAGO1482_2	AUGUSTUS	exon	8503580	8504326	.	+	.	transcript_id "file_1_file_1_jg13308.t1"; gene_id "file_1_file_1_jg13308";
dsanSTOCAGO1482_2	AUGUSTUS	transcript	8503580	8504326	.	+	.	transcript_id "file_1_file_1_jg13308.t1"; gene_id "file_1_file_1_jg13308"
dsanSTOCAGO1482_2	AUGUSTUS	gene	8503580	8504326	.	+	.	jg13308
dsanSTOCAGO1482_2	AUGUSTUS	stop_codon	8504324	8504326	.	+	0	transcript_id "file_1_file_1_jg13308.t1"; gene_id "file_1_file_1_jg13308";
dsanSTOCAGO1482_4	AUGUSTUS	start_codon	10718906	10718908	.	+	0	transcript_id "file_1_file_1_jg6685.t1"; gene_id "file_1_file_1_jg6685";
dsanSTOCAGO1482_4	AUGUSTUS	CDS	10718906	10719052	1	+	0	transcript_id "file_1_file_1_jg6685.t1"; gene_id "file_1_file_1_jg6685";
dsanSTOCAGO1482_4	AUGUSTUS	exon	10718906	10719052	.	+	.	transcript_id "file_1_file_1_jg6685.t1"; gene_id "file_1_file_1_jg6685";
dsanSTOCAGO1482_4	AUGUSTUS	intron	10719053	10719218	.	+	.	transcript_id "file_1_file_1_jg6685.t1"; gene_id "file_1_file_1_jg6685";
dsanSTOCAGO1482_4	AUGUSTUS	transcript	10718906	10720349	.	+	.	transcript_id "file_1_file_1_jg6685.t1"; gene_id "file_1_file_1_jg6685"
dsanSTOCAGO1482_4	AUGUSTUS	gene	10718906	10720349	.	+	.	jg6685
dsanSTOCAGO1482_4	AUGUSTUS	CDS	10719219	10720349	1	+	0	transcript_id "file_1_file_1_jg6685.t1"; gene_id "file_1_file_1_jg6685";
dsanSTOCAGO1482_4	AUGUSTUS	exon	10719219	10720349	.	+	.	transcript_id "file_1_file_1_jg6685.t1"; gene_id "file_1_file_1_jg6685";
dsanSTOCAGO1482_4	AUGUSTUS	stop_codon	10720347	10720349	.	+	0	transcript_id "file_1_file_1_jg6685.t1"; gene_id "file_1_file_1_jg6685";
dsanSTOCAGO1482_2	AUGUSTUS	start_codon	4676959	4676961	.	+	0	transcript_id "file_1_file_1_jg12928.t1"; gene_id "file_1_file_1_jg12928";
dsanSTOCAGO1482_2	AUGUSTUS	CDS	4676959	4676978	1	+	0	transcript_id "file_1_file_1_jg12928.t1"; gene_id "file_1_file_1_jg12928";
dsanSTOCAGO1482_2	AUGUSTUS	exon	4676959	4676978	.	+	.	transcript_id "file_1_file_1_jg12928.t1"; gene_id "file_1_file_1_jg12928";
dsanSTOCAGO1482_2	AUGUSTUS	intron	4676979	4677038	.	+	.	transcript_id "file_1_file_1_jg12928.t1"; gene_id "file_1_file_1_jg12928";
dsanSTOCAGO1482_2	AUGUSTUS	CDS	4677039	4677173	1	+	1	transcript_id "file_1_file_1_jg12928.t1"; gene_id "file_1_file_1_jg12928";
dsanSTOCAGO1482_2	AUGUSTUS	exon	4677039	4677173	.	+	.	transcript_id "file_1_file_1_jg12928.t1"; gene_id "file_1_file_1_jg12928";
dsanSTOCAGO1482_2	AUGUSTUS	intron	4677174	4677233	.	+	.	transcript_id "file_1_file_1_jg12928.t1"; gene_id "file_1_file_1_jg12928";
dsanSTOCAGO1482_2	AUGUSTUS	CDS	4677234	4678161	1	+	1	transcript_id "file_1_file_1_jg12928.t1"; gene_id "file_1_file_1_jg12928";
dsanSTOCAGO1482_2	AUGUSTUS	exon	4677234	4678161	.	+	.	transcript_id "file_1_file_1_jg12928.t1"; gene_id "file_1_file_1_jg12928";
dsanSTOCAGO1482_2	AUGUSTUS	intron	4678162	4678237	.	+	.	transcript_id "file_1_file_1_jg12928.t1"; gene_id "file_1_file_1_jg12928";
dsanSTOCAGO1482_2	AUGUSTUS	CDS	4678238	4678354	1	+	0	transcript_id "file_1_file_1_jg12928.t1"; gene_id "file_1_file_1_jg12928";
dsanSTOCAGO1482_2	AUGUSTUS	exon	4678238	4678354	.	+	.	transcript_id "file_1_file_1_jg12928.t1"; gene_id "file_1_file_1_jg12928";
dsanSTOCAGO1482_2	AUGUSTUS	intron	4678355	4678527	.	+	.	transcript_id "file_1_file_1_jg12928.t1"; gene_id "file_1_file_1_jg12928";
dsanSTOCAGO1482_2	AUGUSTUS	CDS	4678528	4678641	1	+	0	transcript_id "file_1_file_1_jg12928.t1"; gene_id "file_1_file_1_jg12928";
dsanSTOCAGO1482_2	AUGUSTUS	exon	4678528	4678641	.	+	.	transcript_id "file_1_file_1_jg12928.t1"; gene_id "file_1_file_1_jg12928";
dsanSTOCAGO1482_2	AUGUSTUS	intron	4678642	4678699	.	+	.	transcript_id "file_1_file_1_jg12928.t1"; gene_id "file_1_file_1_jg12928";
dsanSTOCAGO1482_2	AUGUSTUS	CDS	4678700	4678802	1	+	0	transcript_id "file_1_file_1_jg12928.t1"; gene_id "file_1_file_1_jg12928";
dsanSTOCAGO1482_2	AUGUSTUS	exon	4678700	4678802	.	+	.	transcript_id "file_1_file_1_jg12928.t1"; gene_id "file_1_file_1_jg12928";
dsanSTOCAGO1482_2	AUGUSTUS	intron	4678803	4679305	.	+	.	transcript_id "file_1_file_1_jg12928.t1"; gene_id "file_1_file_1_jg12928";
dsanSTOCAGO1482_2	AUGUSTUS	CDS	4679306	4679761	1	+	2	transcript_id "file_1_file_1_jg12928.t1"; gene_id "file_1_file_1_jg12928";
dsanSTOCAGO1482_2	AUGUSTUS	exon	4679306	4679761	.	+	.	transcript_id "file_1_file_1_jg12928.t1"; gene_id "file_1_file_1_jg12928";
dsanSTOCAGO1482_2	AUGUSTUS	intron	4679762	4679825	.	+	.	transcript_id "file_1_file_1_jg12928.t1"; gene_id "file_1_file_1_jg12928";
dsanSTOCAGO1482_2	AUGUSTUS	CDS	4679826	4680033	0.78	+	2	transcript_id "file_1_file_1_jg12928.t1"; gene_id "file_1_file_1_jg12928";
dsanSTOCAGO1482_2	AUGUSTUS	exon	4679826	4680033	.	+	.	transcript_id "file_1_file_1_jg12928.t1"; gene_id "file_1_file_1_jg12928";
dsanSTOCAGO1482_2	AUGUSTUS	intron	4680034	4680098	.	+	.	transcript_id "file_1_file_1_jg12928.t1"; gene_id "file_1_file_1_jg12928";
dsanSTOCAGO1482_2	AUGUSTUS	CDS	4680099	4681024	0.37	+	1	transcript_id "file_1_file_1_jg12928.t1"; gene_id "file_1_file_1_jg12928";
dsanSTOCAGO1482_2	AUGUSTUS	exon	4680099	4681024	.	+	.	transcript_id "file_1_file_1_jg12928.t1"; gene_id "file_1_file_1_jg12928";
dsanSTOCAGO1482_2	AUGUSTUS	intron	4681025	4681107	.	+	.	transcript_id "file_1_file_1_jg12928.t1"; gene_id "file_1_file_1_jg12928";
dsanSTOCAGO1482_2	AUGUSTUS	CDS	4681108	4681153	0.48	+	2	transcript_id "file_1_file_1_jg12928.t1"; gene_id "file_1_file_1_jg12928";
dsanSTOCAGO1482_2	AUGUSTUS	exon	4681108	4681153	.	+	.	transcript_id "file_1_file_1_jg12928.t1"; gene_id "file_1_file_1_jg12928";
dsanSTOCAGO1482_2	AUGUSTUS	intron	4681154	4681213	.	+	.	transcript_id "file_1_file_1_jg12928.t1"; gene_id "file_1_file_1_jg12928";
dsanSTOCAGO1482_2	AUGUSTUS	CDS	4681214	4681672	0.44	+	1	transcript_id "file_1_file_1_jg12928.t1"; gene_id "file_1_file_1_jg12928";
dsanSTOCAGO1482_2	AUGUSTUS	exon	4681214	4681672	.	+	.	transcript_id "file_1_file_1_jg12928.t1"; gene_id "file_1_file_1_jg12928";
dsanSTOCAGO1482_2	AUGUSTUS	intron	4681673	4682284	.	+	.	transcript_id "file_1_file_1_jg12928.t1"; gene_id "file_1_file_1_jg12928";
dsanSTOCAGO1482_2	AUGUSTUS	CDS	4682285	4682511	0.26	+	1	transcript_id "file_1_file_1_jg12928.t1"; gene_id "file_1_file_1_jg12928";
dsanSTOCAGO1482_2	AUGUSTUS	exon	4682285	4682511	.	+	.	transcript_id "file_1_file_1_jg12928.t1"; gene_id "file_1_file_1_jg12928";
dsanSTOCAGO1482_2	AUGUSTUS	intron	4682512	4682571	.	+	.	transcript_id "file_1_file_1_jg12928.t1"; gene_id "file_1_file_1_jg12928";
dsanSTOCAGO1482_2	AUGUSTUS	transcript	4676959	4683599	.	+	.	transcript_id "file_1_file_1_jg12928.t1"; gene_id "file_1_file_1_jg12928"
dsanSTOCAGO1482_2	AUGUSTUS	gene	4676959	4683599	.	+	.	jg12928
dsanSTOCAGO1482_2	AUGUSTUS	CDS	4682572	4683599	0.48	+	2	transcript_id "file_1_file_1_jg12928.t1"; gene_id "file_1_file_1_jg12928";
dsanSTOCAGO1482_2	AUGUSTUS	exon	4682572	4683599	.	+	.	transcript_id "file_1_file_1_jg12928.t1"; gene_id "file_1_file_1_jg12928";
dsanSTOCAGO1482_2	AUGUSTUS	stop_codon	4683597	4683599	.	+	0	transcript_id "file_1_file_1_jg12928.t1"; gene_id "file_1_file_1_jg12928";
dsanSTOCAGO1482_0	GeneMark.hmm	stop_codon	6895928	6895930	.	-	0	gene_id "file_1_file_2_866_g"; transcript_id "file_1_file_2_866_t"; count "file_1_file_2_1_1";
dsanSTOCAGO1482_0	GeneMark.hmm	CDS	6895928	6896114	.	-	1	gene_id "file_1_file_2_866_g"; transcript_id "file_1_file_2_866_t"; evidence "file_1_file_2_1_1"; cds_type "file_1_file_2_Terminal"; count "file_1_file_2_9_9"; anchored "file_1_file_2_1_1";
dsanSTOCAGO1482_0	GeneMark.hmm	exon	6895928	6896114	0	-	.	gene_id "file_1_file_2_866_g"; transcript_id "file_1_file_2_866_t"; evidence "file_1_file_2_1_1"; cds_type "file_1_file_2_Terminal"; count "file_1_file_2_9_9"; anchored "file_1_file_2_1_1";
dsanSTOCAGO1482_0	GeneMark.hmm	CDS	6896202	6896321	.	-	1	gene_id "file_1_file_2_866_g"; transcript_id "file_1_file_2_866_t"; evidence "file_1_file_2_1_1"; cds_type "file_1_file_2_Internal"; count "file_1_file_2_8_9"; anchored "file_1_file_2_1_1";
dsanSTOCAGO1482_0	GeneMark.hmm	exon	6896202	6896321	0	-	.	gene_id "file_1_file_2_866_g"; transcript_id "file_1_file_2_866_t"; evidence "file_1_file_2_1_1"; cds_type "file_1_file_2_Internal"; count "file_1_file_2_8_9"; anchored "file_1_file_2_1_1";
dsanSTOCAGO1482_0	GeneMark.hmm	CDS	6896383	6896566	.	-	2	gene_id "file_1_file_2_866_g"; transcript_id "file_1_file_2_866_t"; evidence "file_1_file_2_1_1"; cds_type "file_1_file_2_Internal"; count "file_1_file_2_7_9"; anchored "file_1_file_2_1_1";
dsanSTOCAGO1482_0	GeneMark.hmm	exon	6896383	6896566	0	-	.	gene_id "file_1_file_2_866_g"; transcript_id "file_1_file_2_866_t"; evidence "file_1_file_2_1_1"; cds_type "file_1_file_2_Internal"; count "file_1_file_2_7_9"; anchored "file_1_file_2_1_1";
dsanSTOCAGO1482_0	GeneMark.hmm	CDS	6896636	6898802	.	-	0	gene_id "file_1_file_2_866_g"; transcript_id "file_1_file_2_866_t"; evidence "file_1_file_2_1_1"; cds_type "file_1_file_2_Internal"; count "file_1_file_2_6_9"; anchored "file_1_file_2_1_1";
dsanSTOCAGO1482_0	GeneMark.hmm	exon	6896636	6898802	0	-	.	gene_id "file_1_file_2_866_g"; transcript_id "file_1_file_2_866_t"; evidence "file_1_file_2_1_1"; cds_type "file_1_file_2_Internal"; count "file_1_file_2_6_9"; anchored "file_1_file_2_1_1";
dsanSTOCAGO1482_0	GeneMark.hmm	CDS	6898864	6899381	.	-	2	gene_id "file_1_file_2_866_g"; transcript_id "file_1_file_2_866_t"; evidence "file_1_file_2_1_1"; cds_type "file_1_file_2_Internal"; count "file_1_file_2_5_9"; anchored "file_1_file_2_1_1";
dsanSTOCAGO1482_0	GeneMark.hmm	exon	6898864	6899381	0	-	.	gene_id "file_1_file_2_866_g"; transcript_id "file_1_file_2_866_t"; evidence "file_1_file_2_1_1"; cds_type "file_1_file_2_Internal"; count "file_1_file_2_5_9"; anchored "file_1_file_2_1_1";
dsanSTOCAGO1482_0	GeneMark.hmm	CDS	6899454	6899714	.	-	2	gene_id "file_1_file_2_866_g"; transcript_id "file_1_file_2_866_t"; evidence "file_1_file_2_1_1"; cds_type "file_1_file_2_Internal"; count "file_1_file_2_4_9"; anchored "file_1_file_2_1_1";
dsanSTOCAGO1482_0	GeneMark.hmm	exon	6899454	6899714	0	-	.	gene_id "file_1_file_2_866_g"; transcript_id "file_1_file_2_866_t"; evidence "file_1_file_2_1_1"; cds_type "file_1_file_2_Internal"; count "file_1_file_2_4_9"; anchored "file_1_file_2_1_1";
dsanSTOCAGO1482_0	GeneMark.hmm	CDS	6900482	6901211	.	-	0	gene_id "file_1_file_2_866_g"; transcript_id "file_1_file_2_866_t"; evidence "file_1_file_2_1_1"; cds_type "file_1_file_2_Internal"; count "file_1_file_2_3_9"; anchored "file_1_file_2_1_1";
dsanSTOCAGO1482_0	GeneMark.hmm	exon	6900482	6901211	0	-	.	gene_id "file_1_file_2_866_g"; transcript_id "file_1_file_2_866_t"; evidence "file_1_file_2_1_1"; cds_type "file_1_file_2_Internal"; count "file_1_file_2_3_9"; anchored "file_1_file_2_1_1";
dsanSTOCAGO1482_0	GeneMark.hmm	CDS	6906603	6906737	.	-	0	gene_id "file_1_file_2_866_g"; transcript_id "file_1_file_2_866_t"; evidence "file_1_file_2_1_1"; cds_type "file_1_file_2_Internal"; count "file_1_file_2_2_9"; anchored "file_1_file_2_1_1";
dsanSTOCAGO1482_0	GeneMark.hmm	exon	6906603	6906737	0	-	.	gene_id "file_1_file_2_866_g"; transcript_id "file_1_file_2_866_t"; evidence "file_1_file_2_1_1"; cds_type "file_1_file_2_Internal"; count "file_1_file_2_2_9"; anchored "file_1_file_2_1_1";
dsanSTOCAGO1482_0	GeneMark.hmm	CDS	6908181	6908390	.	-	0	gene_id "file_1_file_2_866_g"; transcript_id "file_1_file_2_866_t"; evidence "file_1_file_2_1_1"; cds_type "file_1_file_2_Initial"; count "file_1_file_2_1_9"; anchored "file_1_file_2_1_1";
dsanSTOCAGO1482_0	GeneMark.hmm	exon	6908181	6908390	0	-	.	gene_id "file_1_file_2_866_g"; transcript_id "file_1_file_2_866_t"; evidence "file_1_file_2_1_1"; cds_type "file_1_file_2_Initial"; count "file_1_file_2_1_9"; anchored "file_1_file_2_1_1";
dsanSTOCAGO1482_0	GeneMark.hmm	start_codon	6908388	6908390	.	-	0	gene_id "file_1_file_2_866_g"; transcript_id "file_1_file_2_866_t"; count "file_1_file_2_1_1";
dsanSTOCAGO1482_4	AUGUSTUS	stop_codon	28113143	28113145	.	-	0	transcript_id "file_1_file_1_jg9001.t1"; gene_id "file_1_file_1_jg9001";
dsanSTOCAGO1482_4	AUGUSTUS	CDS	28113143	28114632	1	-	2	transcript_id "file_1_file_1_jg9001.t1"; gene_id "file_1_file_1_jg9001";
dsanSTOCAGO1482_4	AUGUSTUS	exon	28113143	28114632	.	-	.	transcript_id "file_1_file_1_jg9001.t1"; gene_id "file_1_file_1_jg9001";
dsanSTOCAGO1482_4	AUGUSTUS	intron	28114633	28115336	.	-	.	transcript_id "file_1_file_1_jg9001.t1"; gene_id "file_1_file_1_jg9001";
dsanSTOCAGO1482_4	AUGUSTUS	transcript	28113143	28115442	.	-	.	transcript_id "file_1_file_1_jg9001.t1"; gene_id "file_1_file_1_jg9001"
dsanSTOCAGO1482_4	AUGUSTUS	gene	28113143	28115442	.	-	.	jg9001
dsanSTOCAGO1482_4	AUGUSTUS	CDS	28115337	28115442	0.92	-	0	transcript_id "file_1_file_1_jg9001.t1"; gene_id "file_1_file_1_jg9001";
dsanSTOCAGO1482_4	AUGUSTUS	exon	28115337	28115442	.	-	.	transcript_id "file_1_file_1_jg9001.t1"; gene_id "file_1_file_1_jg9001";
dsanSTOCAGO1482_4	AUGUSTUS	start_codon	28115440	28115442	.	-	0	transcript_id "file_1_file_1_jg9001.t1"; gene_id "file_1_file_1_jg9001";
dsanSTOCAGO1482_4	AUGUSTUS	start_codon	13904637	13904639	.	+	0	transcript_id "file_1_file_1_jg7087.t2"; gene_id "file_1_file_1_jg7087";
dsanSTOCAGO1482_4	AUGUSTUS	CDS	13904637	13904668	1	+	0	transcript_id "file_1_file_1_jg7087.t2"; gene_id "file_1_file_1_jg7087";
dsanSTOCAGO1482_4	AUGUSTUS	exon	13904637	13904668	.	+	.	transcript_id "file_1_file_1_jg7087.t2"; gene_id "file_1_file_1_jg7087";
dsanSTOCAGO1482_4	AUGUSTUS	intron	13904669	13905267	.	+	.	transcript_id "file_1_file_1_jg7087.t2"; gene_id "file_1_file_1_jg7087";
dsanSTOCAGO1482_4	AUGUSTUS	CDS	13905268	13907602	1	+	1	transcript_id "file_1_file_1_jg7087.t2"; gene_id "file_1_file_1_jg7087";
dsanSTOCAGO1482_4	AUGUSTUS	exon	13905268	13907602	.	+	.	transcript_id "file_1_file_1_jg7087.t2"; gene_id "file_1_file_1_jg7087";
dsanSTOCAGO1482_4	AUGUSTUS	intron	13907603	13909109	.	+	.	transcript_id "file_1_file_1_jg7087.t2"; gene_id "file_1_file_1_jg7087";
dsanSTOCAGO1482_4	AUGUSTUS	CDS	13909110	13910190	1	+	0	transcript_id "file_1_file_1_jg7087.t2"; gene_id "file_1_file_1_jg7087";
dsanSTOCAGO1482_4	AUGUSTUS	exon	13909110	13910190	.	+	.	transcript_id "file_1_file_1_jg7087.t2"; gene_id "file_1_file_1_jg7087";
dsanSTOCAGO1482_4	AUGUSTUS	intron	13910191	13911882	.	+	.	transcript_id "file_1_file_1_jg7087.t2"; gene_id "file_1_file_1_jg7087";
dsanSTOCAGO1482_4	AUGUSTUS	CDS	13911883	13911890	0.75	+	2	transcript_id "file_1_file_1_jg7087.t2"; gene_id "file_1_file_1_jg7087";
dsanSTOCAGO1482_4	AUGUSTUS	exon	13911883	13911890	.	+	.	transcript_id "file_1_file_1_jg7087.t2"; gene_id "file_1_file_1_jg7087";
dsanSTOCAGO1482_4	AUGUSTUS	intron	13911891	13912124	.	+	.	transcript_id "file_1_file_1_jg7087.t2"; gene_id "file_1_file_1_jg7087";
dsanSTOCAGO1482_4	AUGUSTUS	CDS	13912125	13915287	0.75	+	0	transcript_id "file_1_file_1_jg7087.t2"; gene_id "file_1_file_1_jg7087";
dsanSTOCAGO1482_4	AUGUSTUS	exon	13912125	13915287	.	+	.	transcript_id "file_1_file_1_jg7087.t2"; gene_id "file_1_file_1_jg7087";
dsanSTOCAGO1482_4	AUGUSTUS	intron	13915288	13916051	.	+	.	transcript_id "file_1_file_1_jg7087.t2"; gene_id "file_1_file_1_jg7087";
dsanSTOCAGO1482_4	AUGUSTUS	CDS	13916052	13916338	1	+	2	transcript_id "file_1_file_1_jg7087.t2"; gene_id "file_1_file_1_jg7087";
dsanSTOCAGO1482_4	AUGUSTUS	exon	13916052	13916338	.	+	.	transcript_id "file_1_file_1_jg7087.t2"; gene_id "file_1_file_1_jg7087";
dsanSTOCAGO1482_4	AUGUSTUS	intron	13916339	13916582	.	+	.	transcript_id "file_1_file_1_jg7087.t2"; gene_id "file_1_file_1_jg7087";
dsanSTOCAGO1482_4	AUGUSTUS	CDS	13916583	13916720	1	+	0	transcript_id "file_1_file_1_jg7087.t2"; gene_id "file_1_file_1_jg7087";
dsanSTOCAGO1482_4	AUGUSTUS	exon	13916583	13916720	.	+	.	transcript_id "file_1_file_1_jg7087.t2"; gene_id "file_1_file_1_jg7087";
dsanSTOCAGO1482_4	AUGUSTUS	intron	13916721	13916875	.	+	.	transcript_id "file_1_file_1_jg7087.t2"; gene_id "file_1_file_1_jg7087";
dsanSTOCAGO1482_4	AUGUSTUS	CDS	13916876	13917169	1	+	0	transcript_id "file_1_file_1_jg7087.t2"; gene_id "file_1_file_1_jg7087";
dsanSTOCAGO1482_4	AUGUSTUS	exon	13916876	13917169	.	+	.	transcript_id "file_1_file_1_jg7087.t2"; gene_id "file_1_file_1_jg7087";
dsanSTOCAGO1482_4	AUGUSTUS	intron	13917170	13917278	.	+	.	transcript_id "file_1_file_1_jg7087.t2"; gene_id "file_1_file_1_jg7087";
dsanSTOCAGO1482_4	AUGUSTUS	CDS	13917279	13917509	1	+	0	transcript_id "file_1_file_1_jg7087.t2"; gene_id "file_1_file_1_jg7087";
dsanSTOCAGO1482_4	AUGUSTUS	exon	13917279	13917509	.	+	.	transcript_id "file_1_file_1_jg7087.t2"; gene_id "file_1_file_1_jg7087";
dsanSTOCAGO1482_4	AUGUSTUS	intron	13917510	13918203	.	+	.	transcript_id "file_1_file_1_jg7087.t2"; gene_id "file_1_file_1_jg7087";
dsanSTOCAGO1482_4	AUGUSTUS	CDS	13918204	13919529	1	+	0	transcript_id "file_1_file_1_jg7087.t2"; gene_id "file_1_file_1_jg7087";
dsanSTOCAGO1482_4	AUGUSTUS	exon	13918204	13919529	.	+	.	transcript_id "file_1_file_1_jg7087.t2"; gene_id "file_1_file_1_jg7087";
dsanSTOCAGO1482_4	AUGUSTUS	intron	13919530	13919594	.	+	.	transcript_id "file_1_file_1_jg7087.t2"; gene_id "file_1_file_1_jg7087";
dsanSTOCAGO1482_4	AUGUSTUS	CDS	13919595	13919777	1	+	0	transcript_id "file_1_file_1_jg7087.t2"; gene_id "file_1_file_1_jg7087";
dsanSTOCAGO1482_4	AUGUSTUS	exon	13919595	13919777	.	+	.	transcript_id "file_1_file_1_jg7087.t2"; gene_id "file_1_file_1_jg7087";
dsanSTOCAGO1482_4	AUGUSTUS	intron	13919778	13919842	.	+	.	transcript_id "file_1_file_1_jg7087.t2"; gene_id "file_1_file_1_jg7087";
dsanSTOCAGO1482_4	AUGUSTUS	CDS	13919843	13919935	1	+	0	transcript_id "file_1_file_1_jg7087.t2"; gene_id "file_1_file_1_jg7087";
dsanSTOCAGO1482_4	AUGUSTUS	exon	13919843	13919935	.	+	.	transcript_id "file_1_file_1_jg7087.t2"; gene_id "file_1_file_1_jg7087";
dsanSTOCAGO1482_4	AUGUSTUS	intron	13919936	13919994	.	+	.	transcript_id "file_1_file_1_jg7087.t2"; gene_id "file_1_file_1_jg7087";
dsanSTOCAGO1482_4	AUGUSTUS	CDS	13919995	13920112	1	+	0	transcript_id "file_1_file_1_jg7087.t2"; gene_id "file_1_file_1_jg7087";
dsanSTOCAGO1482_4	AUGUSTUS	exon	13919995	13920112	.	+	.	transcript_id "file_1_file_1_jg7087.t2"; gene_id "file_1_file_1_jg7087";
dsanSTOCAGO1482_4	AUGUSTUS	intron	13920113	13922518	.	+	.	transcript_id "file_1_file_1_jg7087.t2"; gene_id "file_1_file_1_jg7087";
dsanSTOCAGO1482_4	AUGUSTUS	transcript	13904637	13922631	.	+	.	transcript_id "file_1_file_1_jg7087.t2"; gene_id "file_1_file_1_jg7087"
dsanSTOCAGO1482_4	AUGUSTUS	CDS	13922519	13922631	1	+	2	transcript_id "file_1_file_1_jg7087.t2"; gene_id "file_1_file_1_jg7087";
dsanSTOCAGO1482_4	AUGUSTUS	exon	13922519	13922631	.	+	.	transcript_id "file_1_file_1_jg7087.t2"; gene_id "file_1_file_1_jg7087";
dsanSTOCAGO1482_4	AUGUSTUS	stop_codon	13922629	13922631	.	+	0	transcript_id "file_1_file_1_jg7087.t2"; gene_id "file_1_file_1_jg7087";
dsanSTOCAGO1482_2	AUGUSTUS	start_codon	7617774	7617776	.	+	0	transcript_id "file_1_file_1_jg13225.t1"; gene_id "file_1_file_1_jg13225";
dsanSTOCAGO1482_2	AUGUSTUS	CDS	7617774	7618079	1	+	0	transcript_id "file_1_file_1_jg13225.t1"; gene_id "file_1_file_1_jg13225";
dsanSTOCAGO1482_2	AUGUSTUS	exon	7617774	7618079	.	+	.	transcript_id "file_1_file_1_jg13225.t1"; gene_id "file_1_file_1_jg13225";
dsanSTOCAGO1482_2	AUGUSTUS	intron	7618080	7618138	.	+	.	transcript_id "file_1_file_1_jg13225.t1"; gene_id "file_1_file_1_jg13225";
dsanSTOCAGO1482_2	AUGUSTUS	CDS	7618139	7618331	1	+	0	transcript_id "file_1_file_1_jg13225.t1"; gene_id "file_1_file_1_jg13225";
dsanSTOCAGO1482_2	AUGUSTUS	exon	7618139	7618331	.	+	.	transcript_id "file_1_file_1_jg13225.t1"; gene_id "file_1_file_1_jg13225";
dsanSTOCAGO1482_2	AUGUSTUS	intron	7618332	7618661	.	+	.	transcript_id "file_1_file_1_jg13225.t1"; gene_id "file_1_file_1_jg13225";
dsanSTOCAGO1482_2	AUGUSTUS	transcript	7617774	7618972	.	+	.	transcript_id "file_1_file_1_jg13225.t1"; gene_id "file_1_file_1_jg13225"
dsanSTOCAGO1482_2	AUGUSTUS	gene	7617774	7618972	.	+	.	jg13225
dsanSTOCAGO1482_2	AUGUSTUS	CDS	7618662	7618972	1	+	2	transcript_id "file_1_file_1_jg13225.t1"; gene_id "file_1_file_1_jg13225";
dsanSTOCAGO1482_2	AUGUSTUS	exon	7618662	7618972	.	+	.	transcript_id "file_1_file_1_jg13225.t1"; gene_id "file_1_file_1_jg13225";
dsanSTOCAGO1482_2	AUGUSTUS	stop_codon	7618970	7618972	.	+	0	transcript_id "file_1_file_1_jg13225.t1"; gene_id "file_1_file_1_jg13225";
dsanSTOCAGO1482_3	AUGUSTUS	start_codon	3979481	3979483	.	+	0	transcript_id "file_1_file_1_jg3036.t1"; gene_id "file_1_file_1_jg3036";
dsanSTOCAGO1482_3	AUGUSTUS	CDS	3979481	3979547	1	+	0	transcript_id "file_1_file_1_jg3036.t1"; gene_id "file_1_file_1_jg3036";
dsanSTOCAGO1482_3	AUGUSTUS	exon	3979481	3979547	.	+	.	transcript_id "file_1_file_1_jg3036.t1"; gene_id "file_1_file_1_jg3036";
dsanSTOCAGO1482_3	AUGUSTUS	intron	3979548	3979601	.	+	.	transcript_id "file_1_file_1_jg3036.t1"; gene_id "file_1_file_1_jg3036";
dsanSTOCAGO1482_3	AUGUSTUS	transcript	3979481	3979903	.	+	.	transcript_id "file_1_file_1_jg3036.t1"; gene_id "file_1_file_1_jg3036"
dsanSTOCAGO1482_3	AUGUSTUS	gene	3979481	3979903	.	+	.	jg3036
dsanSTOCAGO1482_3	AUGUSTUS	CDS	3979602	3979903	1	+	2	transcript_id "file_1_file_1_jg3036.t1"; gene_id "file_1_file_1_jg3036";
dsanSTOCAGO1482_3	AUGUSTUS	exon	3979602	3979903	.	+	.	transcript_id "file_1_file_1_jg3036.t1"; gene_id "file_1_file_1_jg3036";
dsanSTOCAGO1482_3	AUGUSTUS	stop_codon	3979901	3979903	.	+	0	transcript_id "file_1_file_1_jg3036.t1"; gene_id "file_1_file_1_jg3036";
dsanSTOCAGO1482_52	AUGUSTUS	stop_codon	27141	27143	.	-	0	transcript_id "file_1_file_1_jg12569.t1"; gene_id "file_1_file_1_jg12569";
dsanSTOCAGO1482_52	AUGUSTUS	CDS	27141	27551	1	-	0	transcript_id "file_1_file_1_jg12569.t1"; gene_id "file_1_file_1_jg12569";
dsanSTOCAGO1482_52	AUGUSTUS	exon	27141	27551	.	-	.	transcript_id "file_1_file_1_jg12569.t1"; gene_id "file_1_file_1_jg12569";
dsanSTOCAGO1482_52	AUGUSTUS	transcript	27141	27551	.	-	.	transcript_id "file_1_file_1_jg12569.t1"; gene_id "file_1_file_1_jg12569"
dsanSTOCAGO1482_52	AUGUSTUS	gene	27141	27551	.	-	.	jg12569
dsanSTOCAGO1482_52	AUGUSTUS	start_codon	27549	27551	.	-	0	transcript_id "file_1_file_1_jg12569.t1"; gene_id "file_1_file_1_jg12569";
dsanSTOCAGO1482_4	AUGUSTUS	stop_codon	5238938	5238940	.	-	0	transcript_id "file_1_file_1_jg5957.t1"; gene_id "file_1_file_1_jg5957";
dsanSTOCAGO1482_4	AUGUSTUS	CDS	5238938	5238992	1	-	1	transcript_id "file_1_file_1_jg5957.t1"; gene_id "file_1_file_1_jg5957";
dsanSTOCAGO1482_4	AUGUSTUS	exon	5238938	5238992	.	-	.	transcript_id "file_1_file_1_jg5957.t1"; gene_id "file_1_file_1_jg5957";
dsanSTOCAGO1482_4	AUGUSTUS	intron	5238993	5240049	.	-	.	transcript_id "file_1_file_1_jg5957.t1"; gene_id "file_1_file_1_jg5957";
dsanSTOCAGO1482_4	AUGUSTUS	CDS	5240050	5240220	1	-	1	transcript_id "file_1_file_1_jg5957.t1"; gene_id "file_1_file_1_jg5957";
dsanSTOCAGO1482_4	AUGUSTUS	exon	5240050	5240220	.	-	.	transcript_id "file_1_file_1_jg5957.t1"; gene_id "file_1_file_1_jg5957";
dsanSTOCAGO1482_4	AUGUSTUS	intron	5240221	5240723	.	-	.	transcript_id "file_1_file_1_jg5957.t1"; gene_id "file_1_file_1_jg5957";
dsanSTOCAGO1482_4	AUGUSTUS	CDS	5240724	5240838	1	-	2	transcript_id "file_1_file_1_jg5957.t1"; gene_id "file_1_file_1_jg5957";
dsanSTOCAGO1482_4	AUGUSTUS	exon	5240724	5240838	.	-	.	transcript_id "file_1_file_1_jg5957.t1"; gene_id "file_1_file_1_jg5957";
dsanSTOCAGO1482_4	AUGUSTUS	intron	5240839	5240904	.	-	.	transcript_id "file_1_file_1_jg5957.t1"; gene_id "file_1_file_1_jg5957";
dsanSTOCAGO1482_4	AUGUSTUS	CDS	5240905	5241105	1	-	2	transcript_id "file_1_file_1_jg5957.t1"; gene_id "file_1_file_1_jg5957";
dsanSTOCAGO1482_4	AUGUSTUS	exon	5240905	5241105	.	-	.	transcript_id "file_1_file_1_jg5957.t1"; gene_id "file_1_file_1_jg5957";
dsanSTOCAGO1482_4	AUGUSTUS	intron	5241106	5241163	.	-	.	transcript_id "file_1_file_1_jg5957.t1"; gene_id "file_1_file_1_jg5957";
dsanSTOCAGO1482_4	AUGUSTUS	CDS	5241164	5241421	1	-	2	transcript_id "file_1_file_1_jg5957.t1"; gene_id "file_1_file_1_jg5957";
dsanSTOCAGO1482_4	AUGUSTUS	exon	5241164	5241421	.	-	.	transcript_id "file_1_file_1_jg5957.t1"; gene_id "file_1_file_1_jg5957";
dsanSTOCAGO1482_4	AUGUSTUS	intron	5241422	5241481	.	-	.	transcript_id "file_1_file_1_jg5957.t1"; gene_id "file_1_file_1_jg5957";
dsanSTOCAGO1482_4	AUGUSTUS	CDS	5241482	5241960	1	-	1	transcript_id "file_1_file_1_jg5957.t1"; gene_id "file_1_file_1_jg5957";
dsanSTOCAGO1482_4	AUGUSTUS	exon	5241482	5241960	.	-	.	transcript_id "file_1_file_1_jg5957.t1"; gene_id "file_1_file_1_jg5957";
dsanSTOCAGO1482_4	AUGUSTUS	intron	5241961	5242025	.	-	.	transcript_id "file_1_file_1_jg5957.t1"; gene_id "file_1_file_1_jg5957";
dsanSTOCAGO1482_4	AUGUSTUS	CDS	5242026	5242046	1	-	1	transcript_id "file_1_file_1_jg5957.t1"; gene_id "file_1_file_1_jg5957";
dsanSTOCAGO1482_4	AUGUSTUS	exon	5242026	5242046	.	-	.	transcript_id "file_1_file_1_jg5957.t1"; gene_id "file_1_file_1_jg5957";
dsanSTOCAGO1482_4	AUGUSTUS	intron	5242047	5242102	.	-	.	transcript_id "file_1_file_1_jg5957.t1"; gene_id "file_1_file_1_jg5957";
dsanSTOCAGO1482_4	AUGUSTUS	CDS	5242103	5243053	1	-	1	transcript_id "file_1_file_1_jg5957.t1"; gene_id "file_1_file_1_jg5957";
dsanSTOCAGO1482_4	AUGUSTUS	exon	5242103	5243053	.	-	.	transcript_id "file_1_file_1_jg5957.t1"; gene_id "file_1_file_1_jg5957";
dsanSTOCAGO1482_4	AUGUSTUS	intron	5243054	5243173	.	-	.	transcript_id "file_1_file_1_jg5957.t1"; gene_id "file_1_file_1_jg5957";
dsanSTOCAGO1482_4	AUGUSTUS	transcript	5238938	5243298	.	-	.	transcript_id "file_1_file_1_jg5957.t1"; gene_id "file_1_file_1_jg5957"
dsanSTOCAGO1482_4	AUGUSTUS	gene	5238938	5243298	.	-	.	jg5957
dsanSTOCAGO1482_4	AUGUSTUS	CDS	5243174	5243298	1	-	0	transcript_id "file_1_file_1_jg5957.t1"; gene_id "file_1_file_1_jg5957";
dsanSTOCAGO1482_4	AUGUSTUS	exon	5243174	5243298	.	-	.	transcript_id "file_1_file_1_jg5957.t1"; gene_id "file_1_file_1_jg5957";
dsanSTOCAGO1482_4	AUGUSTUS	start_codon	5243296	5243298	.	-	0	transcript_id "file_1_file_1_jg5957.t1"; gene_id "file_1_file_1_jg5957";
dsanSTOCAGO1482_2	AUGUSTUS	start_codon	9816830	9816832	.	+	0	transcript_id "file_1_file_1_jg13495.t1"; gene_id "file_1_file_1_jg13495";
dsanSTOCAGO1482_2	AUGUSTUS	CDS	9816830	9816973	0.8	+	0	transcript_id "file_1_file_1_jg13495.t1"; gene_id "file_1_file_1_jg13495";
dsanSTOCAGO1482_2	AUGUSTUS	exon	9816830	9816973	.	+	.	transcript_id "file_1_file_1_jg13495.t1"; gene_id "file_1_file_1_jg13495";
dsanSTOCAGO1482_2	AUGUSTUS	intron	9816974	9818554	.	+	.	transcript_id "file_1_file_1_jg13495.t1"; gene_id "file_1_file_1_jg13495";
dsanSTOCAGO1482_2	AUGUSTUS	transcript	9816830	9818734	.	+	.	transcript_id "file_1_file_1_jg13495.t1"; gene_id "file_1_file_1_jg13495"
dsanSTOCAGO1482_2	AUGUSTUS	gene	9816830	9818734	.	+	.	jg13495
dsanSTOCAGO1482_2	AUGUSTUS	CDS	9818555	9818734	0.6	+	0	transcript_id "file_1_file_1_jg13495.t1"; gene_id "file_1_file_1_jg13495";
dsanSTOCAGO1482_2	AUGUSTUS	exon	9818555	9818734	.	+	.	transcript_id "file_1_file_1_jg13495.t1"; gene_id "file_1_file_1_jg13495";
dsanSTOCAGO1482_2	AUGUSTUS	stop_codon	9818732	9818734	.	+	0	transcript_id "file_1_file_1_jg13495.t1"; gene_id "file_1_file_1_jg13495";
dsanSTOCAGO1482_3	AUGUSTUS	stop_codon	14190041	14190043	.	-	0	transcript_id "file_1_file_1_jg4160.t1"; gene_id "file_1_file_1_jg4160";
dsanSTOCAGO1482_3	AUGUSTUS	CDS	14190041	14191458	1	-	2	transcript_id "file_1_file_1_jg4160.t1"; gene_id "file_1_file_1_jg4160";
dsanSTOCAGO1482_3	AUGUSTUS	exon	14190041	14191458	.	-	.	transcript_id "file_1_file_1_jg4160.t1"; gene_id "file_1_file_1_jg4160";
dsanSTOCAGO1482_3	AUGUSTUS	intron	14191459	14191516	.	-	.	transcript_id "file_1_file_1_jg4160.t1"; gene_id "file_1_file_1_jg4160";
dsanSTOCAGO1482_3	AUGUSTUS	CDS	14191517	14192911	1	-	2	transcript_id "file_1_file_1_jg4160.t1"; gene_id "file_1_file_1_jg4160";
dsanSTOCAGO1482_3	AUGUSTUS	exon	14191517	14192911	.	-	.	transcript_id "file_1_file_1_jg4160.t1"; gene_id "file_1_file_1_jg4160";
dsanSTOCAGO1482_3	AUGUSTUS	intron	14192912	14192970	.	-	.	transcript_id "file_1_file_1_jg4160.t1"; gene_id "file_1_file_1_jg4160";
dsanSTOCAGO1482_3	AUGUSTUS	transcript	14190041	14193028	.	-	.	transcript_id "file_1_file_1_jg4160.t1"; gene_id "file_1_file_1_jg4160"
dsanSTOCAGO1482_3	AUGUSTUS	gene	14190041	14193028	.	-	.	jg4160
dsanSTOCAGO1482_3	AUGUSTUS	CDS	14192971	14193028	1	-	0	transcript_id "file_1_file_1_jg4160.t1"; gene_id "file_1_file_1_jg4160";
dsanSTOCAGO1482_3	AUGUSTUS	exon	14192971	14193028	.	-	.	transcript_id "file_1_file_1_jg4160.t1"; gene_id "file_1_file_1_jg4160";
dsanSTOCAGO1482_3	AUGUSTUS	start_codon	14193026	14193028	.	-	0	transcript_id "file_1_file_1_jg4160.t1"; gene_id "file_1_file_1_jg4160";
dsanSTOCAGO1482_2	AUGUSTUS	stop_codon	18270708	18270710	.	-	0	transcript_id "file_1_file_1_jg14692.t1"; gene_id "file_1_file_1_jg14692";
dsanSTOCAGO1482_2	AUGUSTUS	CDS	18270708	18272426	1	-	0	transcript_id "file_1_file_1_jg14692.t1"; gene_id "file_1_file_1_jg14692";
dsanSTOCAGO1482_2	AUGUSTUS	exon	18270708	18272426	.	-	.	transcript_id "file_1_file_1_jg14692.t1"; gene_id "file_1_file_1_jg14692";
dsanSTOCAGO1482_2	AUGUSTUS	transcript	18270708	18272426	.	-	.	transcript_id "file_1_file_1_jg14692.t1"; gene_id "file_1_file_1_jg14692"
dsanSTOCAGO1482_2	AUGUSTUS	gene	18270708	18272426	.	-	.	jg14692
dsanSTOCAGO1482_2	AUGUSTUS	start_codon	18272424	18272426	.	-	0	transcript_id "file_1_file_1_jg14692.t1"; gene_id "file_1_file_1_jg14692";
dsanSTOCAGO1482_1	AUGUSTUS	start_codon	13261030	13261032	.	+	0	transcript_id "file_1_file_1_jg11259.t1"; gene_id "file_1_file_1_jg11259";
dsanSTOCAGO1482_1	AUGUSTUS	CDS	13261030	13261190	1	+	0	transcript_id "file_1_file_1_jg11259.t1"; gene_id "file_1_file_1_jg11259";
dsanSTOCAGO1482_1	AUGUSTUS	exon	13261030	13261190	.	+	.	transcript_id "file_1_file_1_jg11259.t1"; gene_id "file_1_file_1_jg11259";
dsanSTOCAGO1482_1	AUGUSTUS	intron	13261191	13261266	.	+	.	transcript_id "file_1_file_1_jg11259.t1"; gene_id "file_1_file_1_jg11259";
dsanSTOCAGO1482_1	AUGUSTUS	CDS	13261267	13261569	1	+	1	transcript_id "file_1_file_1_jg11259.t1"; gene_id "file_1_file_1_jg11259";
dsanSTOCAGO1482_1	AUGUSTUS	exon	13261267	13261569	.	+	.	transcript_id "file_1_file_1_jg11259.t1"; gene_id "file_1_file_1_jg11259";
dsanSTOCAGO1482_1	AUGUSTUS	intron	13261570	13261804	.	+	.	transcript_id "file_1_file_1_jg11259.t1"; gene_id "file_1_file_1_jg11259";
dsanSTOCAGO1482_1	AUGUSTUS	CDS	13261805	13261917	1	+	1	transcript_id "file_1_file_1_jg11259.t1"; gene_id "file_1_file_1_jg11259";
dsanSTOCAGO1482_1	AUGUSTUS	exon	13261805	13261917	.	+	.	transcript_id "file_1_file_1_jg11259.t1"; gene_id "file_1_file_1_jg11259";
dsanSTOCAGO1482_1	AUGUSTUS	intron	13261918	13261977	.	+	.	transcript_id "file_1_file_1_jg11259.t1"; gene_id "file_1_file_1_jg11259";
dsanSTOCAGO1482_1	AUGUSTUS	CDS	13261978	13262104	1	+	2	transcript_id "file_1_file_1_jg11259.t1"; gene_id "file_1_file_1_jg11259";
dsanSTOCAGO1482_1	AUGUSTUS	exon	13261978	13262104	.	+	.	transcript_id "file_1_file_1_jg11259.t1"; gene_id "file_1_file_1_jg11259";
dsanSTOCAGO1482_1	AUGUSTUS	intron	13262105	13262166	.	+	.	transcript_id "file_1_file_1_jg11259.t1"; gene_id "file_1_file_1_jg11259";
dsanSTOCAGO1482_1	AUGUSTUS	transcript	13261030	13262212	.	+	.	transcript_id "file_1_file_1_jg11259.t1"; gene_id "file_1_file_1_jg11259"
dsanSTOCAGO1482_1	AUGUSTUS	gene	13261030	13262212	.	+	.	jg11259
dsanSTOCAGO1482_1	AUGUSTUS	CDS	13262167	13262212	1	+	1	transcript_id "file_1_file_1_jg11259.t1"; gene_id "file_1_file_1_jg11259";
dsanSTOCAGO1482_1	AUGUSTUS	exon	13262167	13262212	.	+	.	transcript_id "file_1_file_1_jg11259.t1"; gene_id "file_1_file_1_jg11259";
dsanSTOCAGO1482_1	AUGUSTUS	stop_codon	13262210	13262212	.	+	0	transcript_id "file_1_file_1_jg11259.t1"; gene_id "file_1_file_1_jg11259";
dsanSTOCAGO1482_2	GeneMark.hmm	stop_codon	9342121	9342123	.	-	0	gene_id "file_1_file_2_6744_g"; transcript_id "file_1_file_2_6744_t"; count "file_1_file_2_1_1";
dsanSTOCAGO1482_2	GeneMark.hmm	CDS	9342121	9342208	.	-	1	gene_id "file_1_file_2_6744_g"; transcript_id "file_1_file_2_6744_t"; evidence "file_1_file_2_1_1"; cds_type "file_1_file_2_Terminal"; count "file_1_file_2_3_3"; anchored "file_1_file_2_1_1";
dsanSTOCAGO1482_2	GeneMark.hmm	exon	9342121	9342208	0	-	.	gene_id "file_1_file_2_6744_g"; transcript_id "file_1_file_2_6744_t"; evidence "file_1_file_2_1_1"; cds_type "file_1_file_2_Terminal"; count "file_1_file_2_3_3"; anchored "file_1_file_2_1_1";
dsanSTOCAGO1482_2	GeneMark.hmm	CDS	9342279	9342346	.	-	0	gene_id "file_1_file_2_6744_g"; transcript_id "file_1_file_2_6744_t"; evidence "file_1_file_2_1_1"; cds_type "file_1_file_2_Internal"; count "file_1_file_2_2_3"; anchored "file_1_file_2_1_1";
dsanSTOCAGO1482_2	GeneMark.hmm	exon	9342279	9342346	0	-	.	gene_id "file_1_file_2_6744_g"; transcript_id "file_1_file_2_6744_t"; evidence "file_1_file_2_1_1"; cds_type "file_1_file_2_Internal"; count "file_1_file_2_2_3"; anchored "file_1_file_2_1_1";
dsanSTOCAGO1482_2	GeneMark.hmm	CDS	9342561	9343280	.	-	0	gene_id "file_1_file_2_6744_g"; transcript_id "file_1_file_2_6744_t"; evidence "file_1_file_2_1_0"; cds_type "file_1_file_2_Initial"; count "file_1_file_2_1_3"; anchored "file_1_file_2_1_0";
dsanSTOCAGO1482_2	GeneMark.hmm	exon	9342561	9343280	0	-	.	gene_id "file_1_file_2_6744_g"; transcript_id "file_1_file_2_6744_t"; evidence "file_1_file_2_1_0"; cds_type "file_1_file_2_Initial"; count "file_1_file_2_1_3"; anchored "file_1_file_2_1_0";
dsanSTOCAGO1482_2	GeneMark.hmm	start_codon	9343278	9343280	.	-	0	gene_id "file_1_file_2_6744_g"; transcript_id "file_1_file_2_6744_t"; count "file_1_file_2_1_1";
dsanSTOCAGO1482_2	AUGUSTUS	start_codon	3200534	3200536	.	+	0	transcript_id "file_1_file_1_jg12741.t1"; gene_id "file_1_file_1_jg12741";
dsanSTOCAGO1482_2	AUGUSTUS	CDS	3200534	3200697	1	+	0	transcript_id "file_1_file_1_jg12741.t1"; gene_id "file_1_file_1_jg12741";
dsanSTOCAGO1482_2	AUGUSTUS	exon	3200534	3200697	.	+	.	transcript_id "file_1_file_1_jg12741.t1"; gene_id "file_1_file_1_jg12741";
dsanSTOCAGO1482_2	AUGUSTUS	intron	3200698	3200768	.	+	.	transcript_id "file_1_file_1_jg12741.t1"; gene_id "file_1_file_1_jg12741";
dsanSTOCAGO1482_2	AUGUSTUS	CDS	3200769	3201152	1	+	1	transcript_id "file_1_file_1_jg12741.t1"; gene_id "file_1_file_1_jg12741";
dsanSTOCAGO1482_2	AUGUSTUS	exon	3200769	3201152	.	+	.	transcript_id "file_1_file_1_jg12741.t1"; gene_id "file_1_file_1_jg12741";
dsanSTOCAGO1482_2	AUGUSTUS	intron	3201153	3201315	.	+	.	transcript_id "file_1_file_1_jg12741.t1"; gene_id "file_1_file_1_jg12741";
dsanSTOCAGO1482_2	AUGUSTUS	transcript	3200534	3201487	.	+	.	transcript_id "file_1_file_1_jg12741.t1"; gene_id "file_1_file_1_jg12741"
dsanSTOCAGO1482_2	AUGUSTUS	gene	3200534	3201487	.	+	.	jg12741
dsanSTOCAGO1482_2	AUGUSTUS	CDS	3201316	3201487	0.54	+	1	transcript_id "file_1_file_1_jg12741.t1"; gene_id "file_1_file_1_jg12741";
dsanSTOCAGO1482_2	AUGUSTUS	exon	3201316	3201487	.	+	.	transcript_id "file_1_file_1_jg12741.t1"; gene_id "file_1_file_1_jg12741";
dsanSTOCAGO1482_2	AUGUSTUS	stop_codon	3201485	3201487	.	+	0	transcript_id "file_1_file_1_jg12741.t1"; gene_id "file_1_file_1_jg12741";
dsanSTOCAGO1482_2	AUGUSTUS	stop_codon	11204470	11204472	.	-	0	transcript_id "file_1_file_1_jg13721.t1"; gene_id "file_1_file_1_jg13721";
dsanSTOCAGO1482_2	AUGUSTUS	CDS	11204470	11206974	1	-	0	transcript_id "file_1_file_1_jg13721.t1"; gene_id "file_1_file_1_jg13721";
dsanSTOCAGO1482_2	AUGUSTUS	exon	11204470	11206974	.	-	.	transcript_id "file_1_file_1_jg13721.t1"; gene_id "file_1_file_1_jg13721";
dsanSTOCAGO1482_2	AUGUSTUS	transcript	11204470	11206974	.	-	.	transcript_id "file_1_file_1_jg13721.t1"; gene_id "file_1_file_1_jg13721"
dsanSTOCAGO1482_2	AUGUSTUS	gene	11204470	11206974	.	-	.	jg13721
dsanSTOCAGO1482_2	AUGUSTUS	start_codon	11206972	11206974	.	-	0	transcript_id "file_1_file_1_jg13721.t1"; gene_id "file_1_file_1_jg13721";
dsanSTOCAGO1482_1	AUGUSTUS	start_codon	11640829	11640831	.	+	0	transcript_id "file_1_file_1_jg11014.t1"; gene_id "file_1_file_1_jg11014";
dsanSTOCAGO1482_1	AUGUSTUS	CDS	11640829	11641707	1	+	0	transcript_id "file_1_file_1_jg11014.t1"; gene_id "file_1_file_1_jg11014";
dsanSTOCAGO1482_1	AUGUSTUS	exon	11640829	11641707	.	+	.	transcript_id "file_1_file_1_jg11014.t1"; gene_id "file_1_file_1_jg11014";
dsanSTOCAGO1482_1	AUGUSTUS	transcript	11640829	11641707	.	+	.	transcript_id "file_1_file_1_jg11014.t1"; gene_id "file_1_file_1_jg11014"
dsanSTOCAGO1482_1	AUGUSTUS	gene	11640829	11641707	.	+	.	jg11014
dsanSTOCAGO1482_1	AUGUSTUS	stop_codon	11641705	11641707	.	+	0	transcript_id "file_1_file_1_jg11014.t1"; gene_id "file_1_file_1_jg11014";
dsanSTOCAGO1482_3	GeneMark.hmm	start_codon	20599855	20599857	.	+	0	gene_id "file_1_file_2_11645_g"; transcript_id "file_1_file_2_11645_t"; count "file_1_file_2_1_1";
dsanSTOCAGO1482_3	GeneMark.hmm	CDS	20599855	20599861	.	+	0	gene_id "file_1_file_2_11645_g"; transcript_id "file_1_file_2_11645_t"; cds_type "file_1_file_2_Initial"; count "file_1_file_2_1_2"; anchored "file_1_file_2_0_1";
dsanSTOCAGO1482_3	GeneMark.hmm	exon	20599855	20599861	0	+	.	gene_id "file_1_file_2_11645_g"; transcript_id "file_1_file_2_11645_t"; cds_type "file_1_file_2_Initial"; count "file_1_file_2_1_2"; anchored "file_1_file_2_0_1";
dsanSTOCAGO1482_3	GeneMark.hmm	CDS	20599920	20600950	.	+	2	gene_id "file_1_file_2_11645_g"; transcript_id "file_1_file_2_11645_t"; evidence "file_1_file_2_0_1"; cds_type "file_1_file_2_Terminal"; count "file_1_file_2_2_2"; anchored "file_1_file_2_1_1";
dsanSTOCAGO1482_3	GeneMark.hmm	exon	20599920	20600950	0	+	.	gene_id "file_1_file_2_11645_g"; transcript_id "file_1_file_2_11645_t"; evidence "file_1_file_2_0_1"; cds_type "file_1_file_2_Terminal"; count "file_1_file_2_2_2"; anchored "file_1_file_2_1_1";
dsanSTOCAGO1482_3	GeneMark.hmm	stop_codon	20600948	20600950	.	+	0	gene_id "file_1_file_2_11645_g"; transcript_id "file_1_file_2_11645_t"; count "file_1_file_2_1_1";
dsanSTOCAGO1482_86	AUGUSTUS	stop_codon	325195	325197	.	-	0	transcript_id "file_1_file_1_jg9224.t1"; gene_id "file_1_file_1_jg9224";
dsanSTOCAGO1482_86	AUGUSTUS	CDS	325195	326232	1	-	0	transcript_id "file_1_file_1_jg9224.t1"; gene_id "file_1_file_1_jg9224";
dsanSTOCAGO1482_86	AUGUSTUS	exon	325195	326232	.	-	.	transcript_id "file_1_file_1_jg9224.t1"; gene_id "file_1_file_1_jg9224";
dsanSTOCAGO1482_86	AUGUSTUS	intron	326233	326297	.	-	.	transcript_id "file_1_file_1_jg9224.t1"; gene_id "file_1_file_1_jg9224";
dsanSTOCAGO1482_86	AUGUSTUS	transcript	325195	326315	.	-	.	transcript_id "file_1_file_1_jg9224.t1"; gene_id "file_1_file_1_jg9224"
dsanSTOCAGO1482_86	AUGUSTUS	CDS	326298	326315	1	-	0	transcript_id "file_1_file_1_jg9224.t1"; gene_id "file_1_file_1_jg9224";
dsanSTOCAGO1482_86	AUGUSTUS	exon	326298	326315	.	-	.	transcript_id "file_1_file_1_jg9224.t1"; gene_id "file_1_file_1_jg9224";
dsanSTOCAGO1482_86	AUGUSTUS	start_codon	326313	326315	.	-	0	transcript_id "file_1_file_1_jg9224.t1"; gene_id "file_1_file_1_jg9224";
dsanSTOCAGO1482_4	AUGUSTUS	start_codon	25472024	25472026	.	+	0	transcript_id "file_1_file_1_jg8589.t1"; gene_id "file_1_file_1_jg8589";
dsanSTOCAGO1482_4	AUGUSTUS	CDS	25472024	25472029	1	+	0	transcript_id "file_1_file_1_jg8589.t1"; gene_id "file_1_file_1_jg8589";
dsanSTOCAGO1482_4	AUGUSTUS	exon	25472024	25472029	.	+	.	transcript_id "file_1_file_1_jg8589.t1"; gene_id "file_1_file_1_jg8589";
dsanSTOCAGO1482_4	AUGUSTUS	intron	25472030	25472807	.	+	.	transcript_id "file_1_file_1_jg8589.t1"; gene_id "file_1_file_1_jg8589";
dsanSTOCAGO1482_4	AUGUSTUS	CDS	25472808	25473027	1	+	0	transcript_id "file_1_file_1_jg8589.t1"; gene_id "file_1_file_1_jg8589";
dsanSTOCAGO1482_4	AUGUSTUS	exon	25472808	25473027	.	+	.	transcript_id "file_1_file_1_jg8589.t1"; gene_id "file_1_file_1_jg8589";
dsanSTOCAGO1482_4	AUGUSTUS	intron	25473028	25473105	.	+	.	transcript_id "file_1_file_1_jg8589.t1"; gene_id "file_1_file_1_jg8589";
dsanSTOCAGO1482_4	AUGUSTUS	transcript	25472024	25473134	.	+	.	transcript_id "file_1_file_1_jg8589.t1"; gene_id "file_1_file_1_jg8589"
dsanSTOCAGO1482_4	AUGUSTUS	gene	25472024	25473134	.	+	.	jg8589
dsanSTOCAGO1482_4	AUGUSTUS	CDS	25473106	25473134	1	+	2	transcript_id "file_1_file_1_jg8589.t1"; gene_id "file_1_file_1_jg8589";
dsanSTOCAGO1482_4	AUGUSTUS	exon	25473106	25473134	.	+	.	transcript_id "file_1_file_1_jg8589.t1"; gene_id "file_1_file_1_jg8589";
dsanSTOCAGO1482_4	AUGUSTUS	stop_codon	25473132	25473134	.	+	0	transcript_id "file_1_file_1_jg8589.t1"; gene_id "file_1_file_1_jg8589";
dsanSTOCAGO1482_4	AUGUSTUS	start_codon	27221928	27221930	.	+	0	transcript_id "file_1_file_1_jg8887.t1"; gene_id "file_1_file_1_jg8887";
dsanSTOCAGO1482_4	AUGUSTUS	CDS	27221928	27222964	1	+	0	transcript_id "file_1_file_1_jg8887.t1"; gene_id "file_1_file_1_jg8887";
dsanSTOCAGO1482_4	AUGUSTUS	exon	27221928	27222964	.	+	.	transcript_id "file_1_file_1_jg8887.t1"; gene_id "file_1_file_1_jg8887";
dsanSTOCAGO1482_4	AUGUSTUS	intron	27222965	27223160	.	+	.	transcript_id "file_1_file_1_jg8887.t1"; gene_id "file_1_file_1_jg8887";
dsanSTOCAGO1482_4	AUGUSTUS	CDS	27223161	27223881	1	+	1	transcript_id "file_1_file_1_jg8887.t1"; gene_id "file_1_file_1_jg8887";
dsanSTOCAGO1482_4	AUGUSTUS	exon	27223161	27223881	.	+	.	transcript_id "file_1_file_1_jg8887.t1"; gene_id "file_1_file_1_jg8887";
dsanSTOCAGO1482_4	AUGUSTUS	intron	27223882	27223939	.	+	.	transcript_id "file_1_file_1_jg8887.t1"; gene_id "file_1_file_1_jg8887";
dsanSTOCAGO1482_4	AUGUSTUS	CDS	27223940	27224089	1	+	0	transcript_id "file_1_file_1_jg8887.t1"; gene_id "file_1_file_1_jg8887";
dsanSTOCAGO1482_4	AUGUSTUS	exon	27223940	27224089	.	+	.	transcript_id "file_1_file_1_jg8887.t1"; gene_id "file_1_file_1_jg8887";
dsanSTOCAGO1482_4	AUGUSTUS	intron	27224090	27224151	.	+	.	transcript_id "file_1_file_1_jg8887.t1"; gene_id "file_1_file_1_jg8887";
dsanSTOCAGO1482_4	AUGUSTUS	transcript	27221928	27224319	.	+	.	transcript_id "file_1_file_1_jg8887.t1"; gene_id "file_1_file_1_jg8887"
dsanSTOCAGO1482_4	AUGUSTUS	gene	27221928	27224319	.	+	.	jg8887
dsanSTOCAGO1482_4	AUGUSTUS	CDS	27224152	27224319	1	+	0	transcript_id "file_1_file_1_jg8887.t1"; gene_id "file_1_file_1_jg8887";
dsanSTOCAGO1482_4	AUGUSTUS	exon	27224152	27224319	.	+	.	transcript_id "file_1_file_1_jg8887.t1"; gene_id "file_1_file_1_jg8887";
dsanSTOCAGO1482_4	AUGUSTUS	stop_codon	27224317	27224319	.	+	0	transcript_id "file_1_file_1_jg8887.t1"; gene_id "file_1_file_1_jg8887";
dsanSTOCAGO1482_4	AUGUSTUS	stop_codon	10728302	10728304	.	-	0	transcript_id "file_1_file_1_jg6690.t1"; gene_id "file_1_file_1_jg6690";
dsanSTOCAGO1482_4	AUGUSTUS	CDS	10728302	10728660	1	-	2	transcript_id "file_1_file_1_jg6690.t1"; gene_id "file_1_file_1_jg6690";
dsanSTOCAGO1482_4	AUGUSTUS	exon	10728302	10728660	.	-	.	transcript_id "file_1_file_1_jg6690.t1"; gene_id "file_1_file_1_jg6690";
dsanSTOCAGO1482_4	AUGUSTUS	intron	10728661	10728723	.	-	.	transcript_id "file_1_file_1_jg6690.t1"; gene_id "file_1_file_1_jg6690";
dsanSTOCAGO1482_4	AUGUSTUS	CDS	10728724	10729255	1	-	0	transcript_id "file_1_file_1_jg6690.t1"; gene_id "file_1_file_1_jg6690";
dsanSTOCAGO1482_4	AUGUSTUS	exon	10728724	10729255	.	-	.	transcript_id "file_1_file_1_jg6690.t1"; gene_id "file_1_file_1_jg6690";
dsanSTOCAGO1482_4	AUGUSTUS	intron	10729256	10729315	.	-	.	transcript_id "file_1_file_1_jg6690.t1"; gene_id "file_1_file_1_jg6690";
dsanSTOCAGO1482_4	AUGUSTUS	CDS	10729316	10729683	1	-	2	transcript_id "file_1_file_1_jg6690.t1"; gene_id "file_1_file_1_jg6690";
dsanSTOCAGO1482_4	AUGUSTUS	exon	10729316	10729683	.	-	.	transcript_id "file_1_file_1_jg6690.t1"; gene_id "file_1_file_1_jg6690";
dsanSTOCAGO1482_4	AUGUSTUS	intron	10729684	10730681	.	-	.	transcript_id "file_1_file_1_jg6690.t1"; gene_id "file_1_file_1_jg6690";
dsanSTOCAGO1482_4	AUGUSTUS	transcript	10728302	10730796	.	-	.	transcript_id "file_1_file_1_jg6690.t1"; gene_id "file_1_file_1_jg6690"
dsanSTOCAGO1482_4	AUGUSTUS	gene	10728302	10730796	.	-	.	jg6690
dsanSTOCAGO1482_4	AUGUSTUS	CDS	10730682	10730796	1	-	0	transcript_id "file_1_file_1_jg6690.t1"; gene_id "file_1_file_1_jg6690";
dsanSTOCAGO1482_4	AUGUSTUS	exon	10730682	10730796	.	-	.	transcript_id "file_1_file_1_jg6690.t1"; gene_id "file_1_file_1_jg6690";
dsanSTOCAGO1482_4	AUGUSTUS	start_codon	10730794	10730796	.	-	0	transcript_id "file_1_file_1_jg6690.t1"; gene_id "file_1_file_1_jg6690";
dsanSTOCAGO1482_1	AUGUSTUS	start_codon	8946211	8946213	.	+	0	transcript_id "file_1_file_1_jg10666.t1"; gene_id "file_1_file_1_jg10666";
dsanSTOCAGO1482_1	AUGUSTUS	CDS	8946211	8946423	1	+	0	transcript_id "file_1_file_1_jg10666.t1"; gene_id "file_1_file_1_jg10666";
dsanSTOCAGO1482_1	AUGUSTUS	exon	8946211	8946423	.	+	.	transcript_id "file_1_file_1_jg10666.t1"; gene_id "file_1_file_1_jg10666";
dsanSTOCAGO1482_1	AUGUSTUS	intron	8946424	8946488	.	+	.	transcript_id "file_1_file_1_jg10666.t1"; gene_id "file_1_file_1_jg10666";
dsanSTOCAGO1482_1	AUGUSTUS	transcript	8946211	8947139	.	+	.	transcript_id "file_1_file_1_jg10666.t1"; gene_id "file_1_file_1_jg10666"
dsanSTOCAGO1482_1	AUGUSTUS	gene	8946211	8947139	.	+	.	jg10666
dsanSTOCAGO1482_1	AUGUSTUS	CDS	8946489	8947139	1	+	0	transcript_id "file_1_file_1_jg10666.t1"; gene_id "file_1_file_1_jg10666";
dsanSTOCAGO1482_1	AUGUSTUS	exon	8946489	8947139	.	+	.	transcript_id "file_1_file_1_jg10666.t1"; gene_id "file_1_file_1_jg10666";
dsanSTOCAGO1482_1	AUGUSTUS	stop_codon	8947137	8947139	.	+	0	transcript_id "file_1_file_1_jg10666.t1"; gene_id "file_1_file_1_jg10666";
dsanSTOCAGO1482_86	AUGUSTUS	start_codon	304867	304869	.	+	0	transcript_id "file_1_file_1_jg9217.t1"; gene_id "file_1_file_1_jg9217";
dsanSTOCAGO1482_86	AUGUSTUS	CDS	304867	306738	1	+	0	transcript_id "file_1_file_1_jg9217.t1"; gene_id "file_1_file_1_jg9217";
dsanSTOCAGO1482_86	AUGUSTUS	exon	304867	306738	.	+	.	transcript_id "file_1_file_1_jg9217.t1"; gene_id "file_1_file_1_jg9217";
dsanSTOCAGO1482_86	AUGUSTUS	transcript	304867	306738	.	+	.	transcript_id "file_1_file_1_jg9217.t1"; gene_id "file_1_file_1_jg9217"
dsanSTOCAGO1482_86	AUGUSTUS	gene	304867	306738	.	+	.	jg9217
dsanSTOCAGO1482_86	AUGUSTUS	stop_codon	306736	306738	.	+	0	transcript_id "file_1_file_1_jg9217.t1"; gene_id "file_1_file_1_jg9217";
dsanSTOCAGO1482_3	AUGUSTUS	start_codon	11146474	11146476	.	+	0	transcript_id "file_1_file_1_jg3787.t1"; gene_id "file_1_file_1_jg3787";
dsanSTOCAGO1482_3	AUGUSTUS	CDS	11146474	11146479	0.92	+	0	transcript_id "file_1_file_1_jg3787.t1"; gene_id "file_1_file_1_jg3787";
dsanSTOCAGO1482_3	AUGUSTUS	exon	11146474	11146479	.	+	.	transcript_id "file_1_file_1_jg3787.t1"; gene_id "file_1_file_1_jg3787";
dsanSTOCAGO1482_3	AUGUSTUS	intron	11146480	11146541	.	+	.	transcript_id "file_1_file_1_jg3787.t1"; gene_id "file_1_file_1_jg3787";
dsanSTOCAGO1482_3	AUGUSTUS	transcript	11146474	11146991	.	+	.	transcript_id "file_1_file_1_jg3787.t1"; gene_id "file_1_file_1_jg3787"
dsanSTOCAGO1482_3	AUGUSTUS	gene	11146474	11146991	.	+	.	jg3787
dsanSTOCAGO1482_3	AUGUSTUS	CDS	11146542	11146991	1	+	0	transcript_id "file_1_file_1_jg3787.t1"; gene_id "file_1_file_1_jg3787";
dsanSTOCAGO1482_3	AUGUSTUS	exon	11146542	11146991	.	+	.	transcript_id "file_1_file_1_jg3787.t1"; gene_id "file_1_file_1_jg3787";
dsanSTOCAGO1482_3	AUGUSTUS	stop_codon	11146989	11146991	.	+	0	transcript_id "file_1_file_1_jg3787.t1"; gene_id "file_1_file_1_jg3787";
dsanSTOCAGO1482_1	AUGUSTUS	stop_codon	14249280	14249282	.	-	0	transcript_id "file_1_file_1_jg11434.t1"; gene_id "file_1_file_1_jg11434";
dsanSTOCAGO1482_1	AUGUSTUS	CDS	14249280	14249355	0.75	-	1	transcript_id "file_1_file_1_jg11434.t1"; gene_id "file_1_file_1_jg11434";
dsanSTOCAGO1482_1	AUGUSTUS	exon	14249280	14249355	.	-	.	transcript_id "file_1_file_1_jg11434.t1"; gene_id "file_1_file_1_jg11434";
dsanSTOCAGO1482_1	AUGUSTUS	intron	14249356	14250624	.	-	.	transcript_id "file_1_file_1_jg11434.t1"; gene_id "file_1_file_1_jg11434";
dsanSTOCAGO1482_1	AUGUSTUS	CDS	14250625	14250827	1	-	0	transcript_id "file_1_file_1_jg11434.t1"; gene_id "file_1_file_1_jg11434";
dsanSTOCAGO1482_1	AUGUSTUS	exon	14250625	14250827	.	-	.	transcript_id "file_1_file_1_jg11434.t1"; gene_id "file_1_file_1_jg11434";
dsanSTOCAGO1482_1	AUGUSTUS	intron	14250828	14250903	.	-	.	transcript_id "file_1_file_1_jg11434.t1"; gene_id "file_1_file_1_jg11434";
dsanSTOCAGO1482_1	AUGUSTUS	transcript	14249280	14251203	.	-	.	transcript_id "file_1_file_1_jg11434.t1"; gene_id "file_1_file_1_jg11434"
dsanSTOCAGO1482_1	AUGUSTUS	gene	14249280	14251203	.	-	.	jg11434
dsanSTOCAGO1482_1	AUGUSTUS	CDS	14250904	14251203	1	-	0	transcript_id "file_1_file_1_jg11434.t1"; gene_id "file_1_file_1_jg11434";
dsanSTOCAGO1482_1	AUGUSTUS	exon	14250904	14251203	.	-	.	transcript_id "file_1_file_1_jg11434.t1"; gene_id "file_1_file_1_jg11434";
dsanSTOCAGO1482_1	AUGUSTUS	start_codon	14251201	14251203	.	-	0	transcript_id "file_1_file_1_jg11434.t1"; gene_id "file_1_file_1_jg11434";
dsanSTOCAGO1482_1	AUGUSTUS	start_codon	1995858	1995860	.	+	0	transcript_id "file_1_file_1_jg9659.t1"; gene_id "file_1_file_1_jg9659";
dsanSTOCAGO1482_1	AUGUSTUS	CDS	1995858	1996304	1	+	0	transcript_id "file_1_file_1_jg9659.t1"; gene_id "file_1_file_1_jg9659";
dsanSTOCAGO1482_1	AUGUSTUS	exon	1995858	1996304	.	+	.	transcript_id "file_1_file_1_jg9659.t1"; gene_id "file_1_file_1_jg9659";
dsanSTOCAGO1482_1	AUGUSTUS	transcript	1995858	1996304	.	+	.	transcript_id "file_1_file_1_jg9659.t1"; gene_id "file_1_file_1_jg9659"
dsanSTOCAGO1482_1	AUGUSTUS	gene	1995858	1996304	.	+	.	jg9659
dsanSTOCAGO1482_1	AUGUSTUS	stop_codon	1996302	1996304	.	+	0	transcript_id "file_1_file_1_jg9659.t1"; gene_id "file_1_file_1_jg9659";
dsanSTOCAGO1482_1	AUGUSTUS	start_codon	928483	928485	.	+	0	transcript_id "file_1_file_1_jg9540.t1"; gene_id "file_1_file_1_jg9540";
dsanSTOCAGO1482_1	AUGUSTUS	CDS	928483	928564	1	+	0	transcript_id "file_1_file_1_jg9540.t1"; gene_id "file_1_file_1_jg9540";
dsanSTOCAGO1482_1	AUGUSTUS	exon	928483	928564	.	+	.	transcript_id "file_1_file_1_jg9540.t1"; gene_id "file_1_file_1_jg9540";
dsanSTOCAGO1482_1	AUGUSTUS	intron	928565	928623	.	+	.	transcript_id "file_1_file_1_jg9540.t1"; gene_id "file_1_file_1_jg9540";
dsanSTOCAGO1482_1	AUGUSTUS	CDS	928624	928779	1	+	2	transcript_id "file_1_file_1_jg9540.t1"; gene_id "file_1_file_1_jg9540";
dsanSTOCAGO1482_1	AUGUSTUS	exon	928624	928779	.	+	.	transcript_id "file_1_file_1_jg9540.t1"; gene_id "file_1_file_1_jg9540";
dsanSTOCAGO1482_1	AUGUSTUS	intron	928780	928847	.	+	.	transcript_id "file_1_file_1_jg9540.t1"; gene_id "file_1_file_1_jg9540";
dsanSTOCAGO1482_1	AUGUSTUS	CDS	928848	928910	1	+	2	transcript_id "file_1_file_1_jg9540.t1"; gene_id "file_1_file_1_jg9540";
dsanSTOCAGO1482_1	AUGUSTUS	exon	928848	928910	.	+	.	transcript_id "file_1_file_1_jg9540.t1"; gene_id "file_1_file_1_jg9540";
dsanSTOCAGO1482_1	AUGUSTUS	intron	928911	929082	.	+	.	transcript_id "file_1_file_1_jg9540.t1"; gene_id "file_1_file_1_jg9540";
dsanSTOCAGO1482_1	AUGUSTUS	CDS	929083	929286	1	+	2	transcript_id "file_1_file_1_jg9540.t1"; gene_id "file_1_file_1_jg9540";
dsanSTOCAGO1482_1	AUGUSTUS	exon	929083	929286	.	+	.	transcript_id "file_1_file_1_jg9540.t1"; gene_id "file_1_file_1_jg9540";
dsanSTOCAGO1482_1	AUGUSTUS	intron	929287	929342	.	+	.	transcript_id "file_1_file_1_jg9540.t1"; gene_id "file_1_file_1_jg9540";
dsanSTOCAGO1482_1	AUGUSTUS	CDS	929343	929554	1	+	2	transcript_id "file_1_file_1_jg9540.t1"; gene_id "file_1_file_1_jg9540";
dsanSTOCAGO1482_1	AUGUSTUS	exon	929343	929554	.	+	.	transcript_id "file_1_file_1_jg9540.t1"; gene_id "file_1_file_1_jg9540";
dsanSTOCAGO1482_1	AUGUSTUS	intron	929555	929610	.	+	.	transcript_id "file_1_file_1_jg9540.t1"; gene_id "file_1_file_1_jg9540";
dsanSTOCAGO1482_1	AUGUSTUS	CDS	929611	929733	1	+	0	transcript_id "file_1_file_1_jg9540.t1"; gene_id "file_1_file_1_jg9540";
dsanSTOCAGO1482_1	AUGUSTUS	exon	929611	929733	.	+	.	transcript_id "file_1_file_1_jg9540.t1"; gene_id "file_1_file_1_jg9540";
dsanSTOCAGO1482_1	AUGUSTUS	intron	929734	929790	.	+	.	transcript_id "file_1_file_1_jg9540.t1"; gene_id "file_1_file_1_jg9540";
dsanSTOCAGO1482_1	AUGUSTUS	CDS	929791	930033	1	+	0	transcript_id "file_1_file_1_jg9540.t1"; gene_id "file_1_file_1_jg9540";
dsanSTOCAGO1482_1	AUGUSTUS	exon	929791	930033	.	+	.	transcript_id "file_1_file_1_jg9540.t1"; gene_id "file_1_file_1_jg9540";
dsanSTOCAGO1482_1	AUGUSTUS	intron	930034	930101	.	+	.	transcript_id "file_1_file_1_jg9540.t1"; gene_id "file_1_file_1_jg9540";
dsanSTOCAGO1482_1	AUGUSTUS	CDS	930102	930518	1	+	0	transcript_id "file_1_file_1_jg9540.t1"; gene_id "file_1_file_1_jg9540";
dsanSTOCAGO1482_1	AUGUSTUS	exon	930102	930518	.	+	.	transcript_id "file_1_file_1_jg9540.t1"; gene_id "file_1_file_1_jg9540";
dsanSTOCAGO1482_1	AUGUSTUS	intron	930519	930569	.	+	.	transcript_id "file_1_file_1_jg9540.t1"; gene_id "file_1_file_1_jg9540";
dsanSTOCAGO1482_1	AUGUSTUS	CDS	930570	930941	1	+	0	transcript_id "file_1_file_1_jg9540.t1"; gene_id "file_1_file_1_jg9540";
dsanSTOCAGO1482_1	AUGUSTUS	exon	930570	930941	.	+	.	transcript_id "file_1_file_1_jg9540.t1"; gene_id "file_1_file_1_jg9540";
dsanSTOCAGO1482_1	AUGUSTUS	intron	930942	931002	.	+	.	transcript_id "file_1_file_1_jg9540.t1"; gene_id "file_1_file_1_jg9540";
dsanSTOCAGO1482_1	AUGUSTUS	CDS	931003	931683	1	+	0	transcript_id "file_1_file_1_jg9540.t1"; gene_id "file_1_file_1_jg9540";
dsanSTOCAGO1482_1	AUGUSTUS	exon	931003	931683	.	+	.	transcript_id "file_1_file_1_jg9540.t1"; gene_id "file_1_file_1_jg9540";
dsanSTOCAGO1482_1	AUGUSTUS	intron	931684	931742	.	+	.	transcript_id "file_1_file_1_jg9540.t1"; gene_id "file_1_file_1_jg9540";
dsanSTOCAGO1482_1	AUGUSTUS	transcript	928483	932012	.	+	.	transcript_id "file_1_file_1_jg9540.t1"; gene_id "file_1_file_1_jg9540"
dsanSTOCAGO1482_1	AUGUSTUS	gene	928483	932012	.	+	.	jg9540
dsanSTOCAGO1482_1	AUGUSTUS	CDS	931743	932012	1	+	0	transcript_id "file_1_file_1_jg9540.t1"; gene_id "file_1_file_1_jg9540";
dsanSTOCAGO1482_1	AUGUSTUS	exon	931743	932012	.	+	.	transcript_id "file_1_file_1_jg9540.t1"; gene_id "file_1_file_1_jg9540";
dsanSTOCAGO1482_1	AUGUSTUS	stop_codon	932010	932012	.	+	0	transcript_id "file_1_file_1_jg9540.t1"; gene_id "file_1_file_1_jg9540";
dsanSTOCAGO1482_2	AUGUSTUS	stop_codon	9003057	9003059	.	-	0	transcript_id "file_1_file_1_jg13369.t1"; gene_id "file_1_file_1_jg13369";
dsanSTOCAGO1482_2	AUGUSTUS	CDS	9003057	9004715	1	-	0	transcript_id "file_1_file_1_jg13369.t1"; gene_id "file_1_file_1_jg13369";
dsanSTOCAGO1482_2	AUGUSTUS	exon	9003057	9004715	.	-	.	transcript_id "file_1_file_1_jg13369.t1"; gene_id "file_1_file_1_jg13369";
dsanSTOCAGO1482_2	AUGUSTUS	transcript	9003057	9004715	.	-	.	transcript_id "file_1_file_1_jg13369.t1"; gene_id "file_1_file_1_jg13369"
dsanSTOCAGO1482_2	AUGUSTUS	gene	9003057	9004715	.	-	.	jg13369
dsanSTOCAGO1482_2	AUGUSTUS	start_codon	9004713	9004715	.	-	0	transcript_id "file_1_file_1_jg13369.t1"; gene_id "file_1_file_1_jg13369";
dsanSTOCAGO1482_4	AUGUSTUS	stop_codon	24082686	24082688	.	-	0	transcript_id "file_1_file_1_jg8409.t1"; gene_id "file_1_file_1_jg8409";
dsanSTOCAGO1482_4	AUGUSTUS	CDS	24082686	24083618	1	-	0	transcript_id "file_1_file_1_jg8409.t1"; gene_id "file_1_file_1_jg8409";
dsanSTOCAGO1482_4	AUGUSTUS	exon	24082686	24083618	.	-	.	transcript_id "file_1_file_1_jg8409.t1"; gene_id "file_1_file_1_jg8409";
dsanSTOCAGO1482_4	AUGUSTUS	intron	24083619	24083674	.	-	.	transcript_id "file_1_file_1_jg8409.t1"; gene_id "file_1_file_1_jg8409";
dsanSTOCAGO1482_4	AUGUSTUS	transcript	24082686	24083719	.	-	.	transcript_id "file_1_file_1_jg8409.t1"; gene_id "file_1_file_1_jg8409"
dsanSTOCAGO1482_4	AUGUSTUS	gene	24082686	24083719	.	-	.	jg8409
dsanSTOCAGO1482_4	AUGUSTUS	CDS	24083675	24083719	1	-	0	transcript_id "file_1_file_1_jg8409.t1"; gene_id "file_1_file_1_jg8409";
dsanSTOCAGO1482_4	AUGUSTUS	exon	24083675	24083719	.	-	.	transcript_id "file_1_file_1_jg8409.t1"; gene_id "file_1_file_1_jg8409";
dsanSTOCAGO1482_4	AUGUSTUS	start_codon	24083717	24083719	.	-	0	transcript_id "file_1_file_1_jg8409.t1"; gene_id "file_1_file_1_jg8409";
dsanSTOCAGO1482_3	AUGUSTUS	stop_codon	870982	870984	.	-	0	transcript_id "file_1_file_1_jg2536.t1"; gene_id "file_1_file_1_jg2536";
dsanSTOCAGO1482_3	AUGUSTUS	CDS	870982	871001	1	-	2	transcript_id "file_1_file_1_jg2536.t1"; gene_id "file_1_file_1_jg2536";
dsanSTOCAGO1482_3	AUGUSTUS	exon	870982	871001	.	-	.	transcript_id "file_1_file_1_jg2536.t1"; gene_id "file_1_file_1_jg2536";
dsanSTOCAGO1482_3	AUGUSTUS	intron	871002	871066	.	-	.	transcript_id "file_1_file_1_jg2536.t1"; gene_id "file_1_file_1_jg2536";
dsanSTOCAGO1482_3	AUGUSTUS	CDS	871067	871913	1	-	0	transcript_id "file_1_file_1_jg2536.t1"; gene_id "file_1_file_1_jg2536";
dsanSTOCAGO1482_3	AUGUSTUS	exon	871067	871913	.	-	.	transcript_id "file_1_file_1_jg2536.t1"; gene_id "file_1_file_1_jg2536";
dsanSTOCAGO1482_3	AUGUSTUS	intron	871914	871964	.	-	.	transcript_id "file_1_file_1_jg2536.t1"; gene_id "file_1_file_1_jg2536";
dsanSTOCAGO1482_3	AUGUSTUS	transcript	870982	872237	.	-	.	transcript_id "file_1_file_1_jg2536.t1"; gene_id "file_1_file_1_jg2536"
dsanSTOCAGO1482_3	AUGUSTUS	gene	870982	872237	.	-	.	jg2536
dsanSTOCAGO1482_3	AUGUSTUS	CDS	871965	872237	1	-	0	transcript_id "file_1_file_1_jg2536.t1"; gene_id "file_1_file_1_jg2536";
dsanSTOCAGO1482_3	AUGUSTUS	exon	871965	872237	.	-	.	transcript_id "file_1_file_1_jg2536.t1"; gene_id "file_1_file_1_jg2536";
dsanSTOCAGO1482_3	AUGUSTUS	start_codon	872235	872237	.	-	0	transcript_id "file_1_file_1_jg2536.t1"; gene_id "file_1_file_1_jg2536";
dsanSTOCAGO1482_3	AUGUSTUS	start_codon	21359089	21359091	.	+	0	transcript_id "file_1_file_1_jg5129.t1"; gene_id "file_1_file_1_jg5129";
dsanSTOCAGO1482_3	AUGUSTUS	CDS	21359089	21359298	0.68	+	0	transcript_id "file_1_file_1_jg5129.t1"; gene_id "file_1_file_1_jg5129";
dsanSTOCAGO1482_3	AUGUSTUS	exon	21359089	21359298	.	+	.	transcript_id "file_1_file_1_jg5129.t1"; gene_id "file_1_file_1_jg5129";
dsanSTOCAGO1482_3	AUGUSTUS	intron	21359299	21359354	.	+	.	transcript_id "file_1_file_1_jg5129.t1"; gene_id "file_1_file_1_jg5129";
dsanSTOCAGO1482_3	AUGUSTUS	CDS	21359355	21359501	0.62	+	0	transcript_id "file_1_file_1_jg5129.t1"; gene_id "file_1_file_1_jg5129";
dsanSTOCAGO1482_3	AUGUSTUS	exon	21359355	21359501	.	+	.	transcript_id "file_1_file_1_jg5129.t1"; gene_id "file_1_file_1_jg5129";
dsanSTOCAGO1482_3	AUGUSTUS	intron	21359502	21359557	.	+	.	transcript_id "file_1_file_1_jg5129.t1"; gene_id "file_1_file_1_jg5129";
dsanSTOCAGO1482_3	AUGUSTUS	CDS	21359558	21359598	0.59	+	0	transcript_id "file_1_file_1_jg5129.t1"; gene_id "file_1_file_1_jg5129";
dsanSTOCAGO1482_3	AUGUSTUS	exon	21359558	21359598	.	+	.	transcript_id "file_1_file_1_jg5129.t1"; gene_id "file_1_file_1_jg5129";
dsanSTOCAGO1482_3	AUGUSTUS	intron	21359599	21359657	.	+	.	transcript_id "file_1_file_1_jg5129.t1"; gene_id "file_1_file_1_jg5129";
dsanSTOCAGO1482_3	AUGUSTUS	CDS	21359658	21359812	1	+	1	transcript_id "file_1_file_1_jg5129.t1"; gene_id "file_1_file_1_jg5129";
dsanSTOCAGO1482_3	AUGUSTUS	exon	21359658	21359812	.	+	.	transcript_id "file_1_file_1_jg5129.t1"; gene_id "file_1_file_1_jg5129";
dsanSTOCAGO1482_3	AUGUSTUS	intron	21359813	21359888	.	+	.	transcript_id "file_1_file_1_jg5129.t1"; gene_id "file_1_file_1_jg5129";
dsanSTOCAGO1482_3	AUGUSTUS	transcript	21359089	21360067	.	+	.	transcript_id "file_1_file_1_jg5129.t1"; gene_id "file_1_file_1_jg5129"
dsanSTOCAGO1482_3	AUGUSTUS	gene	21359089	21360067	.	+	.	jg5129
dsanSTOCAGO1482_3	AUGUSTUS	CDS	21359889	21360067	0.93	+	2	transcript_id "file_1_file_1_jg5129.t1"; gene_id "file_1_file_1_jg5129";
dsanSTOCAGO1482_3	AUGUSTUS	exon	21359889	21360067	.	+	.	transcript_id "file_1_file_1_jg5129.t1"; gene_id "file_1_file_1_jg5129";
dsanSTOCAGO1482_3	AUGUSTUS	stop_codon	21360065	21360067	.	+	0	transcript_id "file_1_file_1_jg5129.t1"; gene_id "file_1_file_1_jg5129";
dsanSTOCAGO1482_0	AUGUSTUS	start_codon	8099057	8099059	.	+	0	transcript_id "file_1_file_1_jg955.t1"; gene_id "file_1_file_1_jg955";
dsanSTOCAGO1482_0	AUGUSTUS	CDS	8099057	8099500	1	+	0	transcript_id "file_1_file_1_jg955.t1"; gene_id "file_1_file_1_jg955";
dsanSTOCAGO1482_0	AUGUSTUS	exon	8099057	8099500	.	+	.	transcript_id "file_1_file_1_jg955.t1"; gene_id "file_1_file_1_jg955";
dsanSTOCAGO1482_0	AUGUSTUS	transcript	8099057	8099500	.	+	.	transcript_id "file_1_file_1_jg955.t1"; gene_id "file_1_file_1_jg955"
dsanSTOCAGO1482_0	AUGUSTUS	gene	8099057	8099500	.	+	.	jg955
dsanSTOCAGO1482_0	AUGUSTUS	stop_codon	8099498	8099500	.	+	0	transcript_id "file_1_file_1_jg955.t1"; gene_id "file_1_file_1_jg955";
dsanSTOCAGO1482_3	AUGUSTUS	stop_codon	21807782	21807784	.	-	0	transcript_id "file_1_file_1_jg5188.t1"; gene_id "file_1_file_1_jg5188";
dsanSTOCAGO1482_3	AUGUSTUS	CDS	21807782	21807937	1	-	0	transcript_id "file_1_file_1_jg5188.t1"; gene_id "file_1_file_1_jg5188";
dsanSTOCAGO1482_3	AUGUSTUS	exon	21807782	21807937	.	-	.	transcript_id "file_1_file_1_jg5188.t1"; gene_id "file_1_file_1_jg5188";
dsanSTOCAGO1482_3	AUGUSTUS	intron	21807938	21807999	.	-	.	transcript_id "file_1_file_1_jg5188.t1"; gene_id "file_1_file_1_jg5188";
dsanSTOCAGO1482_3	AUGUSTUS	CDS	21808000	21808295	1	-	2	transcript_id "file_1_file_1_jg5188.t1"; gene_id "file_1_file_1_jg5188";
dsanSTOCAGO1482_3	AUGUSTUS	exon	21808000	21808295	.	-	.	transcript_id "file_1_file_1_jg5188.t1"; gene_id "file_1_file_1_jg5188";
dsanSTOCAGO1482_3	AUGUSTUS	intron	21808296	21808780	.	-	.	transcript_id "file_1_file_1_jg5188.t1"; gene_id "file_1_file_1_jg5188";
dsanSTOCAGO1482_3	AUGUSTUS	CDS	21808781	21809119	1	-	2	transcript_id "file_1_file_1_jg5188.t1"; gene_id "file_1_file_1_jg5188";
dsanSTOCAGO1482_3	AUGUSTUS	exon	21808781	21809119	.	-	.	transcript_id "file_1_file_1_jg5188.t1"; gene_id "file_1_file_1_jg5188";
dsanSTOCAGO1482_3	AUGUSTUS	intron	21809120	21809541	.	-	.	transcript_id "file_1_file_1_jg5188.t1"; gene_id "file_1_file_1_jg5188";
dsanSTOCAGO1482_3	AUGUSTUS	CDS	21809542	21809586	0.9	-	2	transcript_id "file_1_file_1_jg5188.t1"; gene_id "file_1_file_1_jg5188";
dsanSTOCAGO1482_3	AUGUSTUS	exon	21809542	21809586	.	-	.	transcript_id "file_1_file_1_jg5188.t1"; gene_id "file_1_file_1_jg5188";
dsanSTOCAGO1482_3	AUGUSTUS	intron	21809587	21810073	.	-	.	transcript_id "file_1_file_1_jg5188.t1"; gene_id "file_1_file_1_jg5188";
dsanSTOCAGO1482_3	AUGUSTUS	transcript	21807782	21810083	.	-	.	transcript_id "file_1_file_1_jg5188.t1"; gene_id "file_1_file_1_jg5188"
dsanSTOCAGO1482_3	AUGUSTUS	gene	21807782	21810083	.	-	.	jg5188
dsanSTOCAGO1482_3	AUGUSTUS	CDS	21810074	21810083	0.96	-	0	transcript_id "file_1_file_1_jg5188.t1"; gene_id "file_1_file_1_jg5188";
dsanSTOCAGO1482_3	AUGUSTUS	exon	21810074	21810083	.	-	.	transcript_id "file_1_file_1_jg5188.t1"; gene_id "file_1_file_1_jg5188";
dsanSTOCAGO1482_3	AUGUSTUS	start_codon	21810081	21810083	.	-	0	transcript_id "file_1_file_1_jg5188.t1"; gene_id "file_1_file_1_jg5188";
dsanSTOCAGO1482_4	AUGUSTUS	start_codon	12110605	12110607	.	+	0	transcript_id "file_1_file_1_jg6846.t1"; gene_id "file_1_file_1_jg6846";
dsanSTOCAGO1482_4	AUGUSTUS	CDS	12110605	12110825	1	+	0	transcript_id "file_1_file_1_jg6846.t1"; gene_id "file_1_file_1_jg6846";
dsanSTOCAGO1482_4	AUGUSTUS	exon	12110605	12110825	.	+	.	transcript_id "file_1_file_1_jg6846.t1"; gene_id "file_1_file_1_jg6846";
dsanSTOCAGO1482_4	AUGUSTUS	intron	12110826	12110880	.	+	.	transcript_id "file_1_file_1_jg6846.t1"; gene_id "file_1_file_1_jg6846";
dsanSTOCAGO1482_4	AUGUSTUS	CDS	12110881	12111095	1	+	1	transcript_id "file_1_file_1_jg6846.t1"; gene_id "file_1_file_1_jg6846";
dsanSTOCAGO1482_4	AUGUSTUS	exon	12110881	12111095	.	+	.	transcript_id "file_1_file_1_jg6846.t1"; gene_id "file_1_file_1_jg6846";
dsanSTOCAGO1482_4	AUGUSTUS	intron	12111096	12111180	.	+	.	transcript_id "file_1_file_1_jg6846.t1"; gene_id "file_1_file_1_jg6846";
dsanSTOCAGO1482_4	AUGUSTUS	CDS	12111181	12111598	1	+	2	transcript_id "file_1_file_1_jg6846.t1"; gene_id "file_1_file_1_jg6846";
dsanSTOCAGO1482_4	AUGUSTUS	exon	12111181	12111598	.	+	.	transcript_id "file_1_file_1_jg6846.t1"; gene_id "file_1_file_1_jg6846";
dsanSTOCAGO1482_4	AUGUSTUS	intron	12111599	12111688	.	+	.	transcript_id "file_1_file_1_jg6846.t1"; gene_id "file_1_file_1_jg6846";
dsanSTOCAGO1482_4	AUGUSTUS	transcript	12110605	12112748	.	+	.	transcript_id "file_1_file_1_jg6846.t1"; gene_id "file_1_file_1_jg6846"
dsanSTOCAGO1482_4	AUGUSTUS	gene	12110605	12112748	.	+	.	jg6846
dsanSTOCAGO1482_4	AUGUSTUS	CDS	12111689	12112748	1	+	1	transcript_id "file_1_file_1_jg6846.t1"; gene_id "file_1_file_1_jg6846";
dsanSTOCAGO1482_4	AUGUSTUS	exon	12111689	12112748	.	+	.	transcript_id "file_1_file_1_jg6846.t1"; gene_id "file_1_file_1_jg6846";
dsanSTOCAGO1482_4	AUGUSTUS	stop_codon	12112746	12112748	.	+	0	transcript_id "file_1_file_1_jg6846.t1"; gene_id "file_1_file_1_jg6846";
dsanSTOCAGO1482_4	AUGUSTUS	start_codon	26067383	26067385	.	+	0	transcript_id "file_1_file_1_jg8697.t1"; gene_id "file_1_file_1_jg8697";
dsanSTOCAGO1482_4	AUGUSTUS	CDS	26067383	26068810	1	+	0	transcript_id "file_1_file_1_jg8697.t1"; gene_id "file_1_file_1_jg8697";
dsanSTOCAGO1482_4	AUGUSTUS	exon	26067383	26068810	.	+	.	transcript_id "file_1_file_1_jg8697.t1"; gene_id "file_1_file_1_jg8697";
dsanSTOCAGO1482_4	AUGUSTUS	transcript	26067383	26068810	.	+	.	transcript_id "file_1_file_1_jg8697.t1"; gene_id "file_1_file_1_jg8697"
dsanSTOCAGO1482_4	AUGUSTUS	gene	26067383	26068810	.	+	.	jg8697
dsanSTOCAGO1482_4	AUGUSTUS	stop_codon	26068808	26068810	.	+	0	transcript_id "file_1_file_1_jg8697.t1"; gene_id "file_1_file_1_jg8697";
dsanSTOCAGO1482_4	AUGUSTUS	stop_codon	9849205	9849207	.	-	0	transcript_id "file_1_file_1_jg6573.t1"; gene_id "file_1_file_1_jg6573";
dsanSTOCAGO1482_4	AUGUSTUS	CDS	9849205	9849464	1	-	2	transcript_id "file_1_file_1_jg6573.t1"; gene_id "file_1_file_1_jg6573";
dsanSTOCAGO1482_4	AUGUSTUS	exon	9849205	9849464	.	-	.	transcript_id "file_1_file_1_jg6573.t1"; gene_id "file_1_file_1_jg6573";
dsanSTOCAGO1482_4	AUGUSTUS	intron	9849465	9849522	.	-	.	transcript_id "file_1_file_1_jg6573.t1"; gene_id "file_1_file_1_jg6573";
dsanSTOCAGO1482_4	AUGUSTUS	transcript	9849205	9849784	.	-	.	transcript_id "file_1_file_1_jg6573.t1"; gene_id "file_1_file_1_jg6573"
dsanSTOCAGO1482_4	AUGUSTUS	gene	9849205	9849784	.	-	.	jg6573
dsanSTOCAGO1482_4	AUGUSTUS	CDS	9849523	9849784	1	-	0	transcript_id "file_1_file_1_jg6573.t1"; gene_id "file_1_file_1_jg6573";
dsanSTOCAGO1482_4	AUGUSTUS	exon	9849523	9849784	.	-	.	transcript_id "file_1_file_1_jg6573.t1"; gene_id "file_1_file_1_jg6573";
dsanSTOCAGO1482_4	AUGUSTUS	start_codon	9849782	9849784	.	-	0	transcript_id "file_1_file_1_jg6573.t1"; gene_id "file_1_file_1_jg6573";
dsanSTOCAGO1482_4	AUGUSTUS	stop_codon	17703749	17703751	.	-	0	transcript_id "file_1_file_1_jg7602.t1"; gene_id "file_1_file_1_jg7602";
dsanSTOCAGO1482_4	AUGUSTUS	CDS	17703749	17703949	0.53	-	0	transcript_id "file_1_file_1_jg7602.t1"; gene_id "file_1_file_1_jg7602";
dsanSTOCAGO1482_4	AUGUSTUS	exon	17703749	17703949	.	-	.	transcript_id "file_1_file_1_jg7602.t1"; gene_id "file_1_file_1_jg7602";
dsanSTOCAGO1482_4	AUGUSTUS	transcript	17703749	17703949	.	-	.	transcript_id "file_1_file_1_jg7602.t1"; gene_id "file_1_file_1_jg7602"
dsanSTOCAGO1482_4	AUGUSTUS	gene	17703749	17703949	.	-	.	jg7602
dsanSTOCAGO1482_4	AUGUSTUS	start_codon	17703947	17703949	.	-	0	transcript_id "file_1_file_1_jg7602.t1"; gene_id "file_1_file_1_jg7602";
dsanSTOCAGO1482_0	AUGUSTUS	stop_codon	16654683	16654685	.	-	0	transcript_id "file_1_file_1_jg2004.t1"; gene_id "file_1_file_1_jg2004";
dsanSTOCAGO1482_0	AUGUSTUS	CDS	16654683	16654836	1	-	1	transcript_id "file_1_file_1_jg2004.t1"; gene_id "file_1_file_1_jg2004";
dsanSTOCAGO1482_0	AUGUSTUS	exon	16654683	16654836	.	-	.	transcript_id "file_1_file_1_jg2004.t1"; gene_id "file_1_file_1_jg2004";
dsanSTOCAGO1482_0	AUGUSTUS	intron	16654837	16654958	.	-	.	transcript_id "file_1_file_1_jg2004.t1"; gene_id "file_1_file_1_jg2004";
dsanSTOCAGO1482_0	AUGUSTUS	CDS	16654959	16655658	1	-	2	transcript_id "file_1_file_1_jg2004.t1"; gene_id "file_1_file_1_jg2004";
dsanSTOCAGO1482_0	AUGUSTUS	exon	16654959	16655658	.	-	.	transcript_id "file_1_file_1_jg2004.t1"; gene_id "file_1_file_1_jg2004";
dsanSTOCAGO1482_0	AUGUSTUS	intron	16655659	16655721	.	-	.	transcript_id "file_1_file_1_jg2004.t1"; gene_id "file_1_file_1_jg2004";
dsanSTOCAGO1482_0	AUGUSTUS	CDS	16655722	16658599	0.6	-	0	transcript_id "file_1_file_1_jg2004.t1"; gene_id "file_1_file_1_jg2004";
dsanSTOCAGO1482_0	AUGUSTUS	exon	16655722	16658599	.	-	.	transcript_id "file_1_file_1_jg2004.t1"; gene_id "file_1_file_1_jg2004";
dsanSTOCAGO1482_0	AUGUSTUS	intron	16658600	16658674	.	-	.	transcript_id "file_1_file_1_jg2004.t1"; gene_id "file_1_file_1_jg2004";
dsanSTOCAGO1482_0	AUGUSTUS	CDS	16658675	16659646	0.61	-	0	transcript_id "file_1_file_1_jg2004.t1"; gene_id "file_1_file_1_jg2004";
dsanSTOCAGO1482_0	AUGUSTUS	exon	16658675	16659646	.	-	.	transcript_id "file_1_file_1_jg2004.t1"; gene_id "file_1_file_1_jg2004";
dsanSTOCAGO1482_0	AUGUSTUS	intron	16659647	16659730	.	-	.	transcript_id "file_1_file_1_jg2004.t1"; gene_id "file_1_file_1_jg2004";
dsanSTOCAGO1482_0	AUGUSTUS	CDS	16659731	16660034	1	-	1	transcript_id "file_1_file_1_jg2004.t1"; gene_id "file_1_file_1_jg2004";
dsanSTOCAGO1482_0	AUGUSTUS	exon	16659731	16660034	.	-	.	transcript_id "file_1_file_1_jg2004.t1"; gene_id "file_1_file_1_jg2004";
dsanSTOCAGO1482_0	AUGUSTUS	intron	16660035	16660103	.	-	.	transcript_id "file_1_file_1_jg2004.t1"; gene_id "file_1_file_1_jg2004";
dsanSTOCAGO1482_0	AUGUSTUS	CDS	16660104	16660278	1	-	2	transcript_id "file_1_file_1_jg2004.t1"; gene_id "file_1_file_1_jg2004";
dsanSTOCAGO1482_0	AUGUSTUS	exon	16660104	16660278	.	-	.	transcript_id "file_1_file_1_jg2004.t1"; gene_id "file_1_file_1_jg2004";
dsanSTOCAGO1482_0	AUGUSTUS	intron	16660279	16660338	.	-	.	transcript_id "file_1_file_1_jg2004.t1"; gene_id "file_1_file_1_jg2004";
dsanSTOCAGO1482_0	AUGUSTUS	CDS	16660339	16660506	1	-	2	transcript_id "file_1_file_1_jg2004.t1"; gene_id "file_1_file_1_jg2004";
dsanSTOCAGO1482_0	AUGUSTUS	exon	16660339	16660506	.	-	.	transcript_id "file_1_file_1_jg2004.t1"; gene_id "file_1_file_1_jg2004";
dsanSTOCAGO1482_0	AUGUSTUS	intron	16660507	16660563	.	-	.	transcript_id "file_1_file_1_jg2004.t1"; gene_id "file_1_file_1_jg2004";
dsanSTOCAGO1482_0	AUGUSTUS	transcript	16654683	16660609	.	-	.	transcript_id "file_1_file_1_jg2004.t1"; gene_id "file_1_file_1_jg2004"
dsanSTOCAGO1482_0	AUGUSTUS	gene	16654683	16660609	.	-	.	jg2004
dsanSTOCAGO1482_0	AUGUSTUS	CDS	16660564	16660609	1	-	0	transcript_id "file_1_file_1_jg2004.t1"; gene_id "file_1_file_1_jg2004";
dsanSTOCAGO1482_0	AUGUSTUS	exon	16660564	16660609	.	-	.	transcript_id "file_1_file_1_jg2004.t1"; gene_id "file_1_file_1_jg2004";
dsanSTOCAGO1482_0	AUGUSTUS	start_codon	16660607	16660609	.	-	0	transcript_id "file_1_file_1_jg2004.t1"; gene_id "file_1_file_1_jg2004";
dsanSTOCAGO1482_1	AUGUSTUS	stop_codon	19387675	19387677	.	-	0	transcript_id "file_1_file_1_jg12160.t4"; gene_id "file_1_file_1_jg12160";
dsanSTOCAGO1482_1	AUGUSTUS	CDS	19387675	19388128	1	-	1	transcript_id "file_1_file_1_jg12160.t4"; gene_id "file_1_file_1_jg12160";
dsanSTOCAGO1482_1	AUGUSTUS	exon	19387675	19388128	.	-	.	transcript_id "file_1_file_1_jg12160.t4"; gene_id "file_1_file_1_jg12160";
dsanSTOCAGO1482_1	AUGUSTUS	intron	19388129	19388971	.	-	.	transcript_id "file_1_file_1_jg12160.t4"; gene_id "file_1_file_1_jg12160";
dsanSTOCAGO1482_1	AUGUSTUS	CDS	19388972	19389101	1	-	2	transcript_id "file_1_file_1_jg12160.t4"; gene_id "file_1_file_1_jg12160";
dsanSTOCAGO1482_1	AUGUSTUS	exon	19388972	19389101	.	-	.	transcript_id "file_1_file_1_jg12160.t4"; gene_id "file_1_file_1_jg12160";
dsanSTOCAGO1482_1	AUGUSTUS	intron	19389102	19389165	.	-	.	transcript_id "file_1_file_1_jg12160.t4"; gene_id "file_1_file_1_jg12160";
dsanSTOCAGO1482_1	AUGUSTUS	CDS	19389166	19389301	1	-	0	transcript_id "file_1_file_1_jg12160.t4"; gene_id "file_1_file_1_jg12160";
dsanSTOCAGO1482_1	AUGUSTUS	exon	19389166	19389301	.	-	.	transcript_id "file_1_file_1_jg12160.t4"; gene_id "file_1_file_1_jg12160";
dsanSTOCAGO1482_1	AUGUSTUS	intron	19389302	19389461	.	-	.	transcript_id "file_1_file_1_jg12160.t4"; gene_id "file_1_file_1_jg12160";
dsanSTOCAGO1482_1	AUGUSTUS	CDS	19389462	19389708	1	-	1	transcript_id "file_1_file_1_jg12160.t4"; gene_id "file_1_file_1_jg12160";
dsanSTOCAGO1482_1	AUGUSTUS	exon	19389462	19389708	.	-	.	transcript_id "file_1_file_1_jg12160.t4"; gene_id "file_1_file_1_jg12160";
dsanSTOCAGO1482_1	AUGUSTUS	intron	19389709	19389927	.	-	.	transcript_id "file_1_file_1_jg12160.t4"; gene_id "file_1_file_1_jg12160";
dsanSTOCAGO1482_1	AUGUSTUS	CDS	19389928	19390034	1	-	0	transcript_id "file_1_file_1_jg12160.t4"; gene_id "file_1_file_1_jg12160";
dsanSTOCAGO1482_1	AUGUSTUS	exon	19389928	19390034	.	-	.	transcript_id "file_1_file_1_jg12160.t4"; gene_id "file_1_file_1_jg12160";
dsanSTOCAGO1482_1	AUGUSTUS	intron	19390035	19390122	.	-	.	transcript_id "file_1_file_1_jg12160.t4"; gene_id "file_1_file_1_jg12160";
dsanSTOCAGO1482_1	AUGUSTUS	CDS	19390123	19390244	1	-	2	transcript_id "file_1_file_1_jg12160.t4"; gene_id "file_1_file_1_jg12160";
dsanSTOCAGO1482_1	AUGUSTUS	exon	19390123	19390244	.	-	.	transcript_id "file_1_file_1_jg12160.t4"; gene_id "file_1_file_1_jg12160";
dsanSTOCAGO1482_1	AUGUSTUS	intron	19390245	19390306	.	-	.	transcript_id "file_1_file_1_jg12160.t4"; gene_id "file_1_file_1_jg12160";
dsanSTOCAGO1482_1	AUGUSTUS	transcript	19387675	19390442	.	-	.	transcript_id "file_1_file_1_jg12160.t4"; gene_id "file_1_file_1_jg12160"
dsanSTOCAGO1482_1	AUGUSTUS	CDS	19390307	19390442	1	-	0	transcript_id "file_1_file_1_jg12160.t4"; gene_id "file_1_file_1_jg12160";
dsanSTOCAGO1482_1	AUGUSTUS	exon	19390307	19390442	.	-	.	transcript_id "file_1_file_1_jg12160.t4"; gene_id "file_1_file_1_jg12160";
dsanSTOCAGO1482_1	AUGUSTUS	start_codon	19390440	19390442	.	-	0	transcript_id "file_1_file_1_jg12160.t4"; gene_id "file_1_file_1_jg12160";
dsanSTOCAGO1482_2	GeneMark.hmm	start_codon	14122318	14122320	.	+	0	gene_id "file_1_file_2_7448_g"; transcript_id "file_1_file_2_7448_t"; count "file_1_file_2_1_1";
dsanSTOCAGO1482_2	GeneMark.hmm	CDS	14122318	14122543	.	+	0	gene_id "file_1_file_2_7448_g"; transcript_id "file_1_file_2_7448_t"; evidence "file_1_file_2_1_1"; cds_type "file_1_file_2_Initial"; count "file_1_file_2_1_8"; anchored "file_1_file_2_1_1";
dsanSTOCAGO1482_2	GeneMark.hmm	exon	14122318	14122543	0	+	.	gene_id "file_1_file_2_7448_g"; transcript_id "file_1_file_2_7448_t"; evidence "file_1_file_2_1_1"; cds_type "file_1_file_2_Initial"; count "file_1_file_2_1_8"; anchored "file_1_file_2_1_1";
dsanSTOCAGO1482_2	GeneMark.hmm	CDS	14122649	14122998	.	+	2	gene_id "file_1_file_2_7448_g"; transcript_id "file_1_file_2_7448_t"; evidence "file_1_file_2_1_1"; cds_type "file_1_file_2_Internal"; count "file_1_file_2_2_8"; anchored "file_1_file_2_1_1";
dsanSTOCAGO1482_2	GeneMark.hmm	exon	14122649	14122998	0	+	.	gene_id "file_1_file_2_7448_g"; transcript_id "file_1_file_2_7448_t"; evidence "file_1_file_2_1_1"; cds_type "file_1_file_2_Internal"; count "file_1_file_2_2_8"; anchored "file_1_file_2_1_1";
dsanSTOCAGO1482_2	GeneMark.hmm	CDS	14123066	14123311	.	+	0	gene_id "file_1_file_2_7448_g"; transcript_id "file_1_file_2_7448_t"; evidence "file_1_file_2_1_1"; cds_type "file_1_file_2_Internal"; count "file_1_file_2_3_8"; anchored "file_1_file_2_1_1";
dsanSTOCAGO1482_2	GeneMark.hmm	exon	14123066	14123311	0	+	.	gene_id "file_1_file_2_7448_g"; transcript_id "file_1_file_2_7448_t"; evidence "file_1_file_2_1_1"; cds_type "file_1_file_2_Internal"; count "file_1_file_2_3_8"; anchored "file_1_file_2_1_1";
dsanSTOCAGO1482_2	GeneMark.hmm	CDS	14123371	14123503	.	+	0	gene_id "file_1_file_2_7448_g"; transcript_id "file_1_file_2_7448_t"; evidence "file_1_file_2_1_1"; cds_type "file_1_file_2_Internal"; count "file_1_file_2_4_8"; anchored "file_1_file_2_1_1";
dsanSTOCAGO1482_2	GeneMark.hmm	exon	14123371	14123503	0	+	.	gene_id "file_1_file_2_7448_g"; transcript_id "file_1_file_2_7448_t"; evidence "file_1_file_2_1_1"; cds_type "file_1_file_2_Internal"; count "file_1_file_2_4_8"; anchored "file_1_file_2_1_1";
dsanSTOCAGO1482_2	GeneMark.hmm	CDS	14123854	14123955	.	+	2	gene_id "file_1_file_2_7448_g"; transcript_id "file_1_file_2_7448_t"; evidence "file_1_file_2_1_1"; cds_type "file_1_file_2_Internal"; count "file_1_file_2_5_8"; anchored "file_1_file_2_1_1";
dsanSTOCAGO1482_2	GeneMark.hmm	exon	14123854	14123955	0	+	.	gene_id "file_1_file_2_7448_g"; transcript_id "file_1_file_2_7448_t"; evidence "file_1_file_2_1_1"; cds_type "file_1_file_2_Internal"; count "file_1_file_2_5_8"; anchored "file_1_file_2_1_1";
dsanSTOCAGO1482_2	GeneMark.hmm	CDS	14124057	14124383	.	+	2	gene_id "file_1_file_2_7448_g"; transcript_id "file_1_file_2_7448_t"; evidence "file_1_file_2_1_1"; cds_type "file_1_file_2_Internal"; count "file_1_file_2_6_8"; anchored "file_1_file_2_1_1";
dsanSTOCAGO1482_2	GeneMark.hmm	exon	14124057	14124383	0	+	.	gene_id "file_1_file_2_7448_g"; transcript_id "file_1_file_2_7448_t"; evidence "file_1_file_2_1_1"; cds_type "file_1_file_2_Internal"; count "file_1_file_2_6_8"; anchored "file_1_file_2_1_1";
dsanSTOCAGO1482_2	GeneMark.hmm	CDS	14124489	14124563	.	+	2	gene_id "file_1_file_2_7448_g"; transcript_id "file_1_file_2_7448_t"; evidence "file_1_file_2_1_1"; cds_type "file_1_file_2_Internal"; count "file_1_file_2_7_8"; anchored "file_1_file_2_1_1";
dsanSTOCAGO1482_2	GeneMark.hmm	exon	14124489	14124563	0	+	.	gene_id "file_1_file_2_7448_g"; transcript_id "file_1_file_2_7448_t"; evidence "file_1_file_2_1_1"; cds_type "file_1_file_2_Internal"; count "file_1_file_2_7_8"; anchored "file_1_file_2_1_1";
dsanSTOCAGO1482_2	GeneMark.hmm	CDS	14124623	14124819	.	+	2	gene_id "file_1_file_2_7448_g"; transcript_id "file_1_file_2_7448_t"; evidence "file_1_file_2_1_1"; cds_type "file_1_file_2_Terminal"; count "file_1_file_2_8_8"; anchored "file_1_file_2_1_1";
dsanSTOCAGO1482_2	GeneMark.hmm	exon	14124623	14124819	0	+	.	gene_id "file_1_file_2_7448_g"; transcript_id "file_1_file_2_7448_t"; evidence "file_1_file_2_1_1"; cds_type "file_1_file_2_Terminal"; count "file_1_file_2_8_8"; anchored "file_1_file_2_1_1";
dsanSTOCAGO1482_2	GeneMark.hmm	stop_codon	14124817	14124819	.	+	0	gene_id "file_1_file_2_7448_g"; transcript_id "file_1_file_2_7448_t"; count "file_1_file_2_1_1";
dsanSTOCAGO1482_52	AUGUSTUS	start_codon	43142	43144	.	+	0	transcript_id "file_1_file_1_jg12585.t1"; gene_id "file_1_file_1_jg12585";
dsanSTOCAGO1482_52	AUGUSTUS	CDS	43142	43453	1	+	0	transcript_id "file_1_file_1_jg12585.t1"; gene_id "file_1_file_1_jg12585";
dsanSTOCAGO1482_52	AUGUSTUS	exon	43142	43453	.	+	.	transcript_id "file_1_file_1_jg12585.t1"; gene_id "file_1_file_1_jg12585";
dsanSTOCAGO1482_52	AUGUSTUS	transcript	43142	43453	.	+	.	transcript_id "file_1_file_1_jg12585.t1"; gene_id "file_1_file_1_jg12585"
dsanSTOCAGO1482_52	AUGUSTUS	gene	43142	43453	.	+	.	jg12585
dsanSTOCAGO1482_52	AUGUSTUS	stop_codon	43451	43453	.	+	0	transcript_id "file_1_file_1_jg12585.t1"; gene_id "file_1_file_1_jg12585";
dsanSTOCAGO1482_3	AUGUSTUS	stop_codon	2524464	2524466	.	-	0	transcript_id "file_1_file_1_jg2787.t1"; gene_id "file_1_file_1_jg2787";
dsanSTOCAGO1482_3	AUGUSTUS	CDS	2524464	2524618	1	-	2	transcript_id "file_1_file_1_jg2787.t1"; gene_id "file_1_file_1_jg2787";
dsanSTOCAGO1482_3	AUGUSTUS	exon	2524464	2524618	.	-	.	transcript_id "file_1_file_1_jg2787.t1"; gene_id "file_1_file_1_jg2787";
dsanSTOCAGO1482_3	AUGUSTUS	intron	2524619	2524678	.	-	.	transcript_id "file_1_file_1_jg2787.t1"; gene_id "file_1_file_1_jg2787";
dsanSTOCAGO1482_3	AUGUSTUS	CDS	2524679	2525384	1	-	0	transcript_id "file_1_file_1_jg2787.t1"; gene_id "file_1_file_1_jg2787";
dsanSTOCAGO1482_3	AUGUSTUS	exon	2524679	2525384	.	-	.	transcript_id "file_1_file_1_jg2787.t1"; gene_id "file_1_file_1_jg2787";
dsanSTOCAGO1482_3	AUGUSTUS	intron	2525385	2525438	.	-	.	transcript_id "file_1_file_1_jg2787.t1"; gene_id "file_1_file_1_jg2787";
dsanSTOCAGO1482_3	AUGUSTUS	transcript	2524464	2525819	.	-	.	transcript_id "file_1_file_1_jg2787.t1"; gene_id "file_1_file_1_jg2787"
dsanSTOCAGO1482_3	AUGUSTUS	gene	2524464	2525819	.	-	.	jg2787
dsanSTOCAGO1482_3	AUGUSTUS	CDS	2525439	2525819	0.97	-	0	transcript_id "file_1_file_1_jg2787.t1"; gene_id "file_1_file_1_jg2787";
dsanSTOCAGO1482_3	AUGUSTUS	exon	2525439	2525819	.	-	.	transcript_id "file_1_file_1_jg2787.t1"; gene_id "file_1_file_1_jg2787";
dsanSTOCAGO1482_3	AUGUSTUS	start_codon	2525817	2525819	.	-	0	transcript_id "file_1_file_1_jg2787.t1"; gene_id "file_1_file_1_jg2787";
dsanSTOCAGO1482_1	AUGUSTUS	stop_codon	12769387	12769389	.	-	0	transcript_id "file_1_file_1_jg11148.t1"; gene_id "file_1_file_1_jg11148";
dsanSTOCAGO1482_1	AUGUSTUS	CDS	12769387	12769504	1	-	1	transcript_id "file_1_file_1_jg11148.t1"; gene_id "file_1_file_1_jg11148";
dsanSTOCAGO1482_1	AUGUSTUS	exon	12769387	12769504	.	-	.	transcript_id "file_1_file_1_jg11148.t1"; gene_id "file_1_file_1_jg11148";
dsanSTOCAGO1482_1	AUGUSTUS	intron	12769505	12769558	.	-	.	transcript_id "file_1_file_1_jg11148.t1"; gene_id "file_1_file_1_jg11148";
dsanSTOCAGO1482_1	AUGUSTUS	CDS	12769559	12769893	1	-	0	transcript_id "file_1_file_1_jg11148.t1"; gene_id "file_1_file_1_jg11148";
dsanSTOCAGO1482_1	AUGUSTUS	exon	12769559	12769893	.	-	.	transcript_id "file_1_file_1_jg11148.t1"; gene_id "file_1_file_1_jg11148";
dsanSTOCAGO1482_1	AUGUSTUS	intron	12769894	12769946	.	-	.	transcript_id "file_1_file_1_jg11148.t1"; gene_id "file_1_file_1_jg11148";
dsanSTOCAGO1482_1	AUGUSTUS	CDS	12769947	12770499	1	-	1	transcript_id "file_1_file_1_jg11148.t1"; gene_id "file_1_file_1_jg11148";
dsanSTOCAGO1482_1	AUGUSTUS	exon	12769947	12770499	.	-	.	transcript_id "file_1_file_1_jg11148.t1"; gene_id "file_1_file_1_jg11148";
dsanSTOCAGO1482_1	AUGUSTUS	intron	12770500	12770553	.	-	.	transcript_id "file_1_file_1_jg11148.t1"; gene_id "file_1_file_1_jg11148";
dsanSTOCAGO1482_1	AUGUSTUS	CDS	12770554	12770732	1	-	0	transcript_id "file_1_file_1_jg11148.t1"; gene_id "file_1_file_1_jg11148";
dsanSTOCAGO1482_1	AUGUSTUS	exon	12770554	12770732	.	-	.	transcript_id "file_1_file_1_jg11148.t1"; gene_id "file_1_file_1_jg11148";
dsanSTOCAGO1482_1	AUGUSTUS	intron	12770733	12770849	.	-	.	transcript_id "file_1_file_1_jg11148.t1"; gene_id "file_1_file_1_jg11148";
dsanSTOCAGO1482_1	AUGUSTUS	CDS	12770850	12771133	1	-	2	transcript_id "file_1_file_1_jg11148.t1"; gene_id "file_1_file_1_jg11148";
dsanSTOCAGO1482_1	AUGUSTUS	exon	12770850	12771133	.	-	.	transcript_id "file_1_file_1_jg11148.t1"; gene_id "file_1_file_1_jg11148";
dsanSTOCAGO1482_1	AUGUSTUS	intron	12771134	12771185	.	-	.	transcript_id "file_1_file_1_jg11148.t1"; gene_id "file_1_file_1_jg11148";
dsanSTOCAGO1482_1	AUGUSTUS	CDS	12771186	12771405	1	-	0	transcript_id "file_1_file_1_jg11148.t1"; gene_id "file_1_file_1_jg11148";
dsanSTOCAGO1482_1	AUGUSTUS	exon	12771186	12771405	.	-	.	transcript_id "file_1_file_1_jg11148.t1"; gene_id "file_1_file_1_jg11148";
dsanSTOCAGO1482_1	AUGUSTUS	intron	12771406	12771522	.	-	.	transcript_id "file_1_file_1_jg11148.t1"; gene_id "file_1_file_1_jg11148";
dsanSTOCAGO1482_1	AUGUSTUS	transcript	12769387	12771534	.	-	.	transcript_id "file_1_file_1_jg11148.t1"; gene_id "file_1_file_1_jg11148"
dsanSTOCAGO1482_1	AUGUSTUS	gene	12769387	12771534	.	-	.	jg11148
dsanSTOCAGO1482_1	AUGUSTUS	CDS	12771523	12771534	1	-	0	transcript_id "file_1_file_1_jg11148.t1"; gene_id "file_1_file_1_jg11148";
dsanSTOCAGO1482_1	AUGUSTUS	exon	12771523	12771534	.	-	.	transcript_id "file_1_file_1_jg11148.t1"; gene_id "file_1_file_1_jg11148";
dsanSTOCAGO1482_1	AUGUSTUS	start_codon	12771532	12771534	.	-	0	transcript_id "file_1_file_1_jg11148.t1"; gene_id "file_1_file_1_jg11148";
dsanSTOCAGO1482_4	AUGUSTUS	start_codon	14546118	14546120	.	+	0	transcript_id "file_1_file_1_jg7165.t1"; gene_id "file_1_file_1_jg7165";
dsanSTOCAGO1482_4	AUGUSTUS	CDS	14546118	14547755	1	+	0	transcript_id "file_1_file_1_jg7165.t1"; gene_id "file_1_file_1_jg7165";
dsanSTOCAGO1482_4	AUGUSTUS	exon	14546118	14547755	.	+	.	transcript_id "file_1_file_1_jg7165.t1"; gene_id "file_1_file_1_jg7165";
dsanSTOCAGO1482_4	AUGUSTUS	intron	14547756	14549333	.	+	.	transcript_id "file_1_file_1_jg7165.t1"; gene_id "file_1_file_1_jg7165";
dsanSTOCAGO1482_4	AUGUSTUS	CDS	14549334	14549468	1	+	0	transcript_id "file_1_file_1_jg7165.t1"; gene_id "file_1_file_1_jg7165";
dsanSTOCAGO1482_4	AUGUSTUS	exon	14549334	14549468	.	+	.	transcript_id "file_1_file_1_jg7165.t1"; gene_id "file_1_file_1_jg7165";
dsanSTOCAGO1482_4	AUGUSTUS	intron	14549469	14549529	.	+	.	transcript_id "file_1_file_1_jg7165.t1"; gene_id "file_1_file_1_jg7165";
dsanSTOCAGO1482_4	AUGUSTUS	CDS	14549530	14549757	1	+	0	transcript_id "file_1_file_1_jg7165.t1"; gene_id "file_1_file_1_jg7165";
dsanSTOCAGO1482_4	AUGUSTUS	exon	14549530	14549757	.	+	.	transcript_id "file_1_file_1_jg7165.t1"; gene_id "file_1_file_1_jg7165";
dsanSTOCAGO1482_4	AUGUSTUS	intron	14549758	14553551	.	+	.	transcript_id "file_1_file_1_jg7165.t1"; gene_id "file_1_file_1_jg7165";
dsanSTOCAGO1482_4	AUGUSTUS	CDS	14553552	14553920	1	+	0	transcript_id "file_1_file_1_jg7165.t1"; gene_id "file_1_file_1_jg7165";
dsanSTOCAGO1482_4	AUGUSTUS	exon	14553552	14553920	.	+	.	transcript_id "file_1_file_1_jg7165.t1"; gene_id "file_1_file_1_jg7165";
dsanSTOCAGO1482_4	AUGUSTUS	intron	14553921	14553987	.	+	.	transcript_id "file_1_file_1_jg7165.t1"; gene_id "file_1_file_1_jg7165";
dsanSTOCAGO1482_4	AUGUSTUS	CDS	14553988	14554266	1	+	0	transcript_id "file_1_file_1_jg7165.t1"; gene_id "file_1_file_1_jg7165";
dsanSTOCAGO1482_4	AUGUSTUS	exon	14553988	14554266	.	+	.	transcript_id "file_1_file_1_jg7165.t1"; gene_id "file_1_file_1_jg7165";
dsanSTOCAGO1482_4	AUGUSTUS	intron	14554267	14555480	.	+	.	transcript_id "file_1_file_1_jg7165.t1"; gene_id "file_1_file_1_jg7165";
dsanSTOCAGO1482_4	AUGUSTUS	CDS	14555481	14556439	1	+	0	transcript_id "file_1_file_1_jg7165.t1"; gene_id "file_1_file_1_jg7165";
dsanSTOCAGO1482_4	AUGUSTUS	exon	14555481	14556439	.	+	.	transcript_id "file_1_file_1_jg7165.t1"; gene_id "file_1_file_1_jg7165";
dsanSTOCAGO1482_4	AUGUSTUS	intron	14556440	14556501	.	+	.	transcript_id "file_1_file_1_jg7165.t1"; gene_id "file_1_file_1_jg7165";
dsanSTOCAGO1482_4	AUGUSTUS	CDS	14556502	14556885	1	+	1	transcript_id "file_1_file_1_jg7165.t1"; gene_id "file_1_file_1_jg7165";
dsanSTOCAGO1482_4	AUGUSTUS	exon	14556502	14556885	.	+	.	transcript_id "file_1_file_1_jg7165.t1"; gene_id "file_1_file_1_jg7165";
dsanSTOCAGO1482_4	AUGUSTUS	intron	14556886	14556943	.	+	.	transcript_id "file_1_file_1_jg7165.t1"; gene_id "file_1_file_1_jg7165";
dsanSTOCAGO1482_4	AUGUSTUS	CDS	14556944	14557117	1	+	1	transcript_id "file_1_file_1_jg7165.t1"; gene_id "file_1_file_1_jg7165";
dsanSTOCAGO1482_4	AUGUSTUS	exon	14556944	14557117	.	+	.	transcript_id "file_1_file_1_jg7165.t1"; gene_id "file_1_file_1_jg7165";
dsanSTOCAGO1482_4	AUGUSTUS	intron	14557118	14557623	.	+	.	transcript_id "file_1_file_1_jg7165.t1"; gene_id "file_1_file_1_jg7165";
dsanSTOCAGO1482_4	AUGUSTUS	transcript	14546118	14557777	.	+	.	transcript_id "file_1_file_1_jg7165.t1"; gene_id "file_1_file_1_jg7165"
dsanSTOCAGO1482_4	AUGUSTUS	gene	14546118	14557777	.	+	.	jg7165
dsanSTOCAGO1482_4	AUGUSTUS	CDS	14557624	14557777	1	+	1	transcript_id "file_1_file_1_jg7165.t1"; gene_id "file_1_file_1_jg7165";
dsanSTOCAGO1482_4	AUGUSTUS	exon	14557624	14557777	.	+	.	transcript_id "file_1_file_1_jg7165.t1"; gene_id "file_1_file_1_jg7165";
dsanSTOCAGO1482_4	AUGUSTUS	stop_codon	14557775	14557777	.	+	0	transcript_id "file_1_file_1_jg7165.t1"; gene_id "file_1_file_1_jg7165";
dsanSTOCAGO1482_0	AUGUSTUS	start_codon	2024838	2024840	.	+	0	transcript_id "file_1_file_1_jg291.t1"; gene_id "file_1_file_1_jg291";
dsanSTOCAGO1482_0	AUGUSTUS	CDS	2024838	2026103	1	+	0	transcript_id "file_1_file_1_jg291.t1"; gene_id "file_1_file_1_jg291";
dsanSTOCAGO1482_0	AUGUSTUS	exon	2024838	2026103	.	+	.	transcript_id "file_1_file_1_jg291.t1"; gene_id "file_1_file_1_jg291";
dsanSTOCAGO1482_0	AUGUSTUS	intron	2026104	2026222	.	+	.	transcript_id "file_1_file_1_jg291.t1"; gene_id "file_1_file_1_jg291";
dsanSTOCAGO1482_0	AUGUSTUS	CDS	2026223	2027620	1	+	0	transcript_id "file_1_file_1_jg291.t1"; gene_id "file_1_file_1_jg291";
dsanSTOCAGO1482_0	AUGUSTUS	exon	2026223	2027620	.	+	.	transcript_id "file_1_file_1_jg291.t1"; gene_id "file_1_file_1_jg291";
dsanSTOCAGO1482_0	AUGUSTUS	intron	2027621	2027695	.	+	.	transcript_id "file_1_file_1_jg291.t1"; gene_id "file_1_file_1_jg291";
dsanSTOCAGO1482_0	AUGUSTUS	transcript	2024838	2028445	.	+	.	transcript_id "file_1_file_1_jg291.t1"; gene_id "file_1_file_1_jg291"
dsanSTOCAGO1482_0	AUGUSTUS	gene	2024838	2028445	.	+	.	jg291
dsanSTOCAGO1482_0	AUGUSTUS	CDS	2027696	2028445	1	+	0	transcript_id "file_1_file_1_jg291.t1"; gene_id "file_1_file_1_jg291";
dsanSTOCAGO1482_0	AUGUSTUS	exon	2027696	2028445	.	+	.	transcript_id "file_1_file_1_jg291.t1"; gene_id "file_1_file_1_jg291";
dsanSTOCAGO1482_0	AUGUSTUS	stop_codon	2028443	2028445	.	+	0	transcript_id "file_1_file_1_jg291.t1"; gene_id "file_1_file_1_jg291";
dsanSTOCAGO1482_2	AUGUSTUS	stop_codon	11571089	11571091	.	-	0	transcript_id "file_1_file_1_jg13770.t1"; gene_id "file_1_file_1_jg13770";
dsanSTOCAGO1482_2	AUGUSTUS	CDS	11571089	11571235	1	-	0	transcript_id "file_1_file_1_jg13770.t1"; gene_id "file_1_file_1_jg13770";
dsanSTOCAGO1482_2	AUGUSTUS	exon	11571089	11571235	.	-	.	transcript_id "file_1_file_1_jg13770.t1"; gene_id "file_1_file_1_jg13770";
dsanSTOCAGO1482_2	AUGUSTUS	intron	11571236	11571973	.	-	.	transcript_id "file_1_file_1_jg13770.t1"; gene_id "file_1_file_1_jg13770";
dsanSTOCAGO1482_2	AUGUSTUS	CDS	11571974	11572078	1	-	0	transcript_id "file_1_file_1_jg13770.t1"; gene_id "file_1_file_1_jg13770";
dsanSTOCAGO1482_2	AUGUSTUS	exon	11571974	11572078	.	-	.	transcript_id "file_1_file_1_jg13770.t1"; gene_id "file_1_file_1_jg13770";
dsanSTOCAGO1482_2	AUGUSTUS	intron	11572079	11572238	.	-	.	transcript_id "file_1_file_1_jg13770.t1"; gene_id "file_1_file_1_jg13770";
dsanSTOCAGO1482_2	AUGUSTUS	CDS	11572239	11572372	1	-	2	transcript_id "file_1_file_1_jg13770.t1"; gene_id "file_1_file_1_jg13770";
dsanSTOCAGO1482_2	AUGUSTUS	exon	11572239	11572372	.	-	.	transcript_id "file_1_file_1_jg13770.t1"; gene_id "file_1_file_1_jg13770";
dsanSTOCAGO1482_2	AUGUSTUS	intron	11572373	11572501	.	-	.	transcript_id "file_1_file_1_jg13770.t1"; gene_id "file_1_file_1_jg13770";
dsanSTOCAGO1482_2	AUGUSTUS	CDS	11572502	11572682	1	-	0	transcript_id "file_1_file_1_jg13770.t1"; gene_id "file_1_file_1_jg13770";
dsanSTOCAGO1482_2	AUGUSTUS	exon	11572502	11572682	.	-	.	transcript_id "file_1_file_1_jg13770.t1"; gene_id "file_1_file_1_jg13770";
dsanSTOCAGO1482_2	AUGUSTUS	intron	11572683	11574426	.	-	.	transcript_id "file_1_file_1_jg13770.t1"; gene_id "file_1_file_1_jg13770";
dsanSTOCAGO1482_2	AUGUSTUS	CDS	11574427	11574515	1	-	2	transcript_id "file_1_file_1_jg13770.t1"; gene_id "file_1_file_1_jg13770";
dsanSTOCAGO1482_2	AUGUSTUS	exon	11574427	11574515	.	-	.	transcript_id "file_1_file_1_jg13770.t1"; gene_id "file_1_file_1_jg13770";
dsanSTOCAGO1482_2	AUGUSTUS	intron	11574516	11574595	.	-	.	transcript_id "file_1_file_1_jg13770.t1"; gene_id "file_1_file_1_jg13770";
dsanSTOCAGO1482_2	AUGUSTUS	CDS	11574596	11574910	1	-	2	transcript_id "file_1_file_1_jg13770.t1"; gene_id "file_1_file_1_jg13770";
dsanSTOCAGO1482_2	AUGUSTUS	exon	11574596	11574910	.	-	.	transcript_id "file_1_file_1_jg13770.t1"; gene_id "file_1_file_1_jg13770";
dsanSTOCAGO1482_2	AUGUSTUS	intron	11574911	11578856	.	-	.	transcript_id "file_1_file_1_jg13770.t1"; gene_id "file_1_file_1_jg13770";
dsanSTOCAGO1482_2	AUGUSTUS	CDS	11578857	11578973	1	-	2	transcript_id "file_1_file_1_jg13770.t1"; gene_id "file_1_file_1_jg13770";
dsanSTOCAGO1482_2	AUGUSTUS	exon	11578857	11578973	.	-	.	transcript_id "file_1_file_1_jg13770.t1"; gene_id "file_1_file_1_jg13770";
dsanSTOCAGO1482_2	AUGUSTUS	intron	11578974	11580303	.	-	.	transcript_id "file_1_file_1_jg13770.t1"; gene_id "file_1_file_1_jg13770";
dsanSTOCAGO1482_2	AUGUSTUS	CDS	11580304	11580457	1	-	0	transcript_id "file_1_file_1_jg13770.t1"; gene_id "file_1_file_1_jg13770";
dsanSTOCAGO1482_2	AUGUSTUS	exon	11580304	11580457	.	-	.	transcript_id "file_1_file_1_jg13770.t1"; gene_id "file_1_file_1_jg13770";
dsanSTOCAGO1482_2	AUGUSTUS	intron	11580458	11583090	.	-	.	transcript_id "file_1_file_1_jg13770.t1"; gene_id "file_1_file_1_jg13770";
dsanSTOCAGO1482_2	AUGUSTUS	transcript	11571089	11583126	.	-	.	transcript_id "file_1_file_1_jg13770.t1"; gene_id "file_1_file_1_jg13770"
dsanSTOCAGO1482_2	AUGUSTUS	gene	11571089	11583126	.	-	.	jg13770
dsanSTOCAGO1482_2	AUGUSTUS	CDS	11583091	11583126	0.74	-	0	transcript_id "file_1_file_1_jg13770.t1"; gene_id "file_1_file_1_jg13770";
dsanSTOCAGO1482_2	AUGUSTUS	exon	11583091	11583126	.	-	.	transcript_id "file_1_file_1_jg13770.t1"; gene_id "file_1_file_1_jg13770";
dsanSTOCAGO1482_2	AUGUSTUS	start_codon	11583124	11583126	.	-	0	transcript_id "file_1_file_1_jg13770.t1"; gene_id "file_1_file_1_jg13770";
dsanSTOCAGO1482_4	AUGUSTUS	start_codon	4569010	4569012	.	+	0	transcript_id "file_1_file_1_jg5893.t1"; gene_id "file_1_file_1_jg5893";
dsanSTOCAGO1482_4	AUGUSTUS	CDS	4569010	4569102	1	+	0	transcript_id "file_1_file_1_jg5893.t1"; gene_id "file_1_file_1_jg5893";
dsanSTOCAGO1482_4	AUGUSTUS	exon	4569010	4569102	.	+	.	transcript_id "file_1_file_1_jg5893.t1"; gene_id "file_1_file_1_jg5893";
dsanSTOCAGO1482_4	AUGUSTUS	intron	4569103	4569164	.	+	.	transcript_id "file_1_file_1_jg5893.t1"; gene_id "file_1_file_1_jg5893";
dsanSTOCAGO1482_4	AUGUSTUS	CDS	4569165	4569473	1	+	0	transcript_id "file_1_file_1_jg5893.t1"; gene_id "file_1_file_1_jg5893";
dsanSTOCAGO1482_4	AUGUSTUS	exon	4569165	4569473	.	+	.	transcript_id "file_1_file_1_jg5893.t1"; gene_id "file_1_file_1_jg5893";
dsanSTOCAGO1482_4	AUGUSTUS	intron	4569474	4570819	.	+	.	transcript_id "file_1_file_1_jg5893.t1"; gene_id "file_1_file_1_jg5893";
dsanSTOCAGO1482_4	AUGUSTUS	transcript	4569010	4570963	.	+	.	transcript_id "file_1_file_1_jg5893.t1"; gene_id "file_1_file_1_jg5893"
dsanSTOCAGO1482_4	AUGUSTUS	gene	4569010	4570963	.	+	.	jg5893
dsanSTOCAGO1482_4	AUGUSTUS	CDS	4570820	4570963	1	+	0	transcript_id "file_1_file_1_jg5893.t1"; gene_id "file_1_file_1_jg5893";
dsanSTOCAGO1482_4	AUGUSTUS	exon	4570820	4570963	.	+	.	transcript_id "file_1_file_1_jg5893.t1"; gene_id "file_1_file_1_jg5893";
dsanSTOCAGO1482_4	AUGUSTUS	stop_codon	4570961	4570963	.	+	0	transcript_id "file_1_file_1_jg5893.t1"; gene_id "file_1_file_1_jg5893";
dsanSTOCAGO1482_3	AUGUSTUS	stop_codon	3773913	3773915	.	-	0	transcript_id "file_1_file_1_jg2987.t1"; gene_id "file_1_file_1_jg2987";
dsanSTOCAGO1482_3	AUGUSTUS	CDS	3773913	3775999	1	-	2	transcript_id "file_1_file_1_jg2987.t1"; gene_id "file_1_file_1_jg2987";
dsanSTOCAGO1482_3	AUGUSTUS	exon	3773913	3775999	.	-	.	transcript_id "file_1_file_1_jg2987.t1"; gene_id "file_1_file_1_jg2987";
dsanSTOCAGO1482_3	AUGUSTUS	intron	3776000	3776068	.	-	.	transcript_id "file_1_file_1_jg2987.t1"; gene_id "file_1_file_1_jg2987";
dsanSTOCAGO1482_3	AUGUSTUS	CDS	3776069	3777482	1	-	0	transcript_id "file_1_file_1_jg2987.t1"; gene_id "file_1_file_1_jg2987";
dsanSTOCAGO1482_3	AUGUSTUS	exon	3776069	3777482	.	-	.	transcript_id "file_1_file_1_jg2987.t1"; gene_id "file_1_file_1_jg2987";
dsanSTOCAGO1482_3	AUGUSTUS	intron	3777483	3777543	.	-	.	transcript_id "file_1_file_1_jg2987.t1"; gene_id "file_1_file_1_jg2987";
dsanSTOCAGO1482_3	AUGUSTUS	CDS	3777544	3778307	1	-	2	transcript_id "file_1_file_1_jg2987.t1"; gene_id "file_1_file_1_jg2987";
dsanSTOCAGO1482_3	AUGUSTUS	exon	3777544	3778307	.	-	.	transcript_id "file_1_file_1_jg2987.t1"; gene_id "file_1_file_1_jg2987";
dsanSTOCAGO1482_3	AUGUSTUS	intron	3778308	3778840	.	-	.	transcript_id "file_1_file_1_jg2987.t1"; gene_id "file_1_file_1_jg2987";
dsanSTOCAGO1482_3	AUGUSTUS	transcript	3773913	3778919	.	-	.	transcript_id "file_1_file_1_jg2987.t1"; gene_id "file_1_file_1_jg2987"
dsanSTOCAGO1482_3	AUGUSTUS	gene	3773913	3778919	.	-	.	jg2987
dsanSTOCAGO1482_3	AUGUSTUS	CDS	3778841	3778919	1	-	0	transcript_id "file_1_file_1_jg2987.t1"; gene_id "file_1_file_1_jg2987";
dsanSTOCAGO1482_3	AUGUSTUS	exon	3778841	3778919	.	-	.	transcript_id "file_1_file_1_jg2987.t1"; gene_id "file_1_file_1_jg2987";
dsanSTOCAGO1482_3	AUGUSTUS	start_codon	3778917	3778919	.	-	0	transcript_id "file_1_file_1_jg2987.t1"; gene_id "file_1_file_1_jg2987";
dsanSTOCAGO1482_4	AUGUSTUS	stop_codon	28052294	28052296	.	-	0	transcript_id "file_1_file_1_jg8992.t1"; gene_id "file_1_file_1_jg8992";
dsanSTOCAGO1482_4	AUGUSTUS	CDS	28052294	28052515	1	-	0	transcript_id "file_1_file_1_jg8992.t1"; gene_id "file_1_file_1_jg8992";
dsanSTOCAGO1482_4	AUGUSTUS	exon	28052294	28052515	.	-	.	transcript_id "file_1_file_1_jg8992.t1"; gene_id "file_1_file_1_jg8992";
dsanSTOCAGO1482_4	AUGUSTUS	intron	28052516	28052929	.	-	.	transcript_id "file_1_file_1_jg8992.t1"; gene_id "file_1_file_1_jg8992";
dsanSTOCAGO1482_4	AUGUSTUS	CDS	28052930	28053124	1	-	0	transcript_id "file_1_file_1_jg8992.t1"; gene_id "file_1_file_1_jg8992";
dsanSTOCAGO1482_4	AUGUSTUS	exon	28052930	28053124	.	-	.	transcript_id "file_1_file_1_jg8992.t1"; gene_id "file_1_file_1_jg8992";
dsanSTOCAGO1482_4	AUGUSTUS	intron	28053125	28053269	.	-	.	transcript_id "file_1_file_1_jg8992.t1"; gene_id "file_1_file_1_jg8992";
dsanSTOCAGO1482_4	AUGUSTUS	CDS	28053270	28053401	1	-	0	transcript_id "file_1_file_1_jg8992.t1"; gene_id "file_1_file_1_jg8992";
dsanSTOCAGO1482_4	AUGUSTUS	exon	28053270	28053401	.	-	.	transcript_id "file_1_file_1_jg8992.t1"; gene_id "file_1_file_1_jg8992";
dsanSTOCAGO1482_4	AUGUSTUS	intron	28053402	28055834	.	-	.	transcript_id "file_1_file_1_jg8992.t1"; gene_id "file_1_file_1_jg8992";
dsanSTOCAGO1482_4	AUGUSTUS	CDS	28055835	28055924	1	-	0	transcript_id "file_1_file_1_jg8992.t1"; gene_id "file_1_file_1_jg8992";
dsanSTOCAGO1482_4	AUGUSTUS	exon	28055835	28055924	.	-	.	transcript_id "file_1_file_1_jg8992.t1"; gene_id "file_1_file_1_jg8992";
dsanSTOCAGO1482_4	AUGUSTUS	intron	28055925	28056519	.	-	.	transcript_id "file_1_file_1_jg8992.t1"; gene_id "file_1_file_1_jg8992";
dsanSTOCAGO1482_4	AUGUSTUS	CDS	28056520	28056661	1	-	1	transcript_id "file_1_file_1_jg8992.t1"; gene_id "file_1_file_1_jg8992";
dsanSTOCAGO1482_4	AUGUSTUS	exon	28056520	28056661	.	-	.	transcript_id "file_1_file_1_jg8992.t1"; gene_id "file_1_file_1_jg8992";
dsanSTOCAGO1482_4	AUGUSTUS	intron	28056662	28056986	.	-	.	transcript_id "file_1_file_1_jg8992.t1"; gene_id "file_1_file_1_jg8992";
dsanSTOCAGO1482_4	AUGUSTUS	CDS	28056987	28057126	1	-	0	transcript_id "file_1_file_1_jg8992.t1"; gene_id "file_1_file_1_jg8992";
dsanSTOCAGO1482_4	AUGUSTUS	exon	28056987	28057126	.	-	.	transcript_id "file_1_file_1_jg8992.t1"; gene_id "file_1_file_1_jg8992";
dsanSTOCAGO1482_4	AUGUSTUS	intron	28057127	28057399	.	-	.	transcript_id "file_1_file_1_jg8992.t1"; gene_id "file_1_file_1_jg8992";
dsanSTOCAGO1482_4	AUGUSTUS	CDS	28057400	28057552	1	-	0	transcript_id "file_1_file_1_jg8992.t1"; gene_id "file_1_file_1_jg8992";
dsanSTOCAGO1482_4	AUGUSTUS	exon	28057400	28057552	.	-	.	transcript_id "file_1_file_1_jg8992.t1"; gene_id "file_1_file_1_jg8992";
dsanSTOCAGO1482_4	AUGUSTUS	intron	28057553	28066573	.	-	.	transcript_id "file_1_file_1_jg8992.t1"; gene_id "file_1_file_1_jg8992";
dsanSTOCAGO1482_4	AUGUSTUS	transcript	28052294	28066795	.	-	.	transcript_id "file_1_file_1_jg8992.t1"; gene_id "file_1_file_1_jg8992"
dsanSTOCAGO1482_4	AUGUSTUS	gene	28052294	28066795	.	-	.	jg8992
dsanSTOCAGO1482_4	AUGUSTUS	CDS	28066574	28066795	1	-	0	transcript_id "file_1_file_1_jg8992.t1"; gene_id "file_1_file_1_jg8992";
dsanSTOCAGO1482_4	AUGUSTUS	exon	28066574	28066795	.	-	.	transcript_id "file_1_file_1_jg8992.t1"; gene_id "file_1_file_1_jg8992";
dsanSTOCAGO1482_4	AUGUSTUS	start_codon	28066793	28066795	.	-	0	transcript_id "file_1_file_1_jg8992.t1"; gene_id "file_1_file_1_jg8992";
dsanSTOCAGO1482_4	AUGUSTUS	start_codon	5851320	5851322	.	+	0	transcript_id "file_1_file_1_jg6054.t1"; gene_id "file_1_file_1_jg6054";
dsanSTOCAGO1482_4	AUGUSTUS	CDS	5851320	5851801	0.88	+	0	transcript_id "file_1_file_1_jg6054.t1"; gene_id "file_1_file_1_jg6054";
dsanSTOCAGO1482_4	AUGUSTUS	exon	5851320	5851801	.	+	.	transcript_id "file_1_file_1_jg6054.t1"; gene_id "file_1_file_1_jg6054";
dsanSTOCAGO1482_4	AUGUSTUS	intron	5851802	5851884	.	+	.	transcript_id "file_1_file_1_jg6054.t1"; gene_id "file_1_file_1_jg6054";
dsanSTOCAGO1482_4	AUGUSTUS	transcript	5851320	5851993	.	+	.	transcript_id "file_1_file_1_jg6054.t1"; gene_id "file_1_file_1_jg6054"
dsanSTOCAGO1482_4	AUGUSTUS	gene	5851320	5851993	.	+	.	jg6054
dsanSTOCAGO1482_4	AUGUSTUS	CDS	5851885	5851993	1	+	1	transcript_id "file_1_file_1_jg6054.t1"; gene_id "file_1_file_1_jg6054";
dsanSTOCAGO1482_4	AUGUSTUS	exon	5851885	5851993	.	+	.	transcript_id "file_1_file_1_jg6054.t1"; gene_id "file_1_file_1_jg6054";
dsanSTOCAGO1482_4	AUGUSTUS	stop_codon	5851991	5851993	.	+	0	transcript_id "file_1_file_1_jg6054.t1"; gene_id "file_1_file_1_jg6054";
dsanSTOCAGO1482_2	AUGUSTUS	stop_codon	14336704	14336706	.	-	0	transcript_id "file_1_file_1_jg14103.t1"; gene_id "file_1_file_1_jg14103";
dsanSTOCAGO1482_2	AUGUSTUS	CDS	14336704	14338615	1	-	1	transcript_id "file_1_file_1_jg14103.t1"; gene_id "file_1_file_1_jg14103";
dsanSTOCAGO1482_2	AUGUSTUS	exon	14336704	14338615	.	-	.	transcript_id "file_1_file_1_jg14103.t1"; gene_id "file_1_file_1_jg14103";
dsanSTOCAGO1482_2	AUGUSTUS	intron	14338616	14338784	.	-	.	transcript_id "file_1_file_1_jg14103.t1"; gene_id "file_1_file_1_jg14103";
dsanSTOCAGO1482_2	AUGUSTUS	transcript	14336704	14338816	.	-	.	transcript_id "file_1_file_1_jg14103.t1"; gene_id "file_1_file_1_jg14103"
dsanSTOCAGO1482_2	AUGUSTUS	gene	14336704	14338816	.	-	.	jg14103
dsanSTOCAGO1482_2	AUGUSTUS	CDS	14338785	14338816	1	-	0	transcript_id "file_1_file_1_jg14103.t1"; gene_id "file_1_file_1_jg14103";
dsanSTOCAGO1482_2	AUGUSTUS	exon	14338785	14338816	.	-	.	transcript_id "file_1_file_1_jg14103.t1"; gene_id "file_1_file_1_jg14103";
dsanSTOCAGO1482_2	AUGUSTUS	start_codon	14338814	14338816	.	-	0	transcript_id "file_1_file_1_jg14103.t1"; gene_id "file_1_file_1_jg14103";
dsanSTOCAGO1482_3	AUGUSTUS	stop_codon	11270729	11270731	.	-	0	transcript_id "file_1_file_1_jg3807.t1"; gene_id "file_1_file_1_jg3807";
dsanSTOCAGO1482_3	AUGUSTUS	CDS	11270729	11271432	1	-	2	transcript_id "file_1_file_1_jg3807.t1"; gene_id "file_1_file_1_jg3807";
dsanSTOCAGO1482_3	AUGUSTUS	exon	11270729	11271432	.	-	.	transcript_id "file_1_file_1_jg3807.t1"; gene_id "file_1_file_1_jg3807";
dsanSTOCAGO1482_3	AUGUSTUS	intron	11271433	11271487	.	-	.	transcript_id "file_1_file_1_jg3807.t1"; gene_id "file_1_file_1_jg3807";
dsanSTOCAGO1482_3	AUGUSTUS	transcript	11270729	11271641	.	-	.	transcript_id "file_1_file_1_jg3807.t1"; gene_id "file_1_file_1_jg3807"
dsanSTOCAGO1482_3	AUGUSTUS	gene	11270729	11271641	.	-	.	jg3807
dsanSTOCAGO1482_3	AUGUSTUS	CDS	11271488	11271641	1	-	0	transcript_id "file_1_file_1_jg3807.t1"; gene_id "file_1_file_1_jg3807";
dsanSTOCAGO1482_3	AUGUSTUS	exon	11271488	11271641	.	-	.	transcript_id "file_1_file_1_jg3807.t1"; gene_id "file_1_file_1_jg3807";
dsanSTOCAGO1482_3	AUGUSTUS	start_codon	11271639	11271641	.	-	0	transcript_id "file_1_file_1_jg3807.t1"; gene_id "file_1_file_1_jg3807";
dsanSTOCAGO1482_0	AUGUSTUS	stop_codon	9724688	9724690	.	-	0	transcript_id "file_1_file_1_jg1179.t2"; gene_id "file_1_file_1_jg1179";
dsanSTOCAGO1482_0	AUGUSTUS	CDS	9724688	9724710	0.93	-	2	transcript_id "file_1_file_1_jg1179.t2"; gene_id "file_1_file_1_jg1179";
dsanSTOCAGO1482_0	AUGUSTUS	exon	9724688	9724710	.	-	.	transcript_id "file_1_file_1_jg1179.t2"; gene_id "file_1_file_1_jg1179";
dsanSTOCAGO1482_0	AUGUSTUS	intron	9724711	9724810	.	-	.	transcript_id "file_1_file_1_jg1179.t2"; gene_id "file_1_file_1_jg1179";
dsanSTOCAGO1482_0	AUGUSTUS	CDS	9724811	9724915	0.95	-	2	transcript_id "file_1_file_1_jg1179.t2"; gene_id "file_1_file_1_jg1179";
dsanSTOCAGO1482_0	AUGUSTUS	exon	9724811	9724915	.	-	.	transcript_id "file_1_file_1_jg1179.t2"; gene_id "file_1_file_1_jg1179";
dsanSTOCAGO1482_0	AUGUSTUS	intron	9724916	9724998	.	-	.	transcript_id "file_1_file_1_jg1179.t2"; gene_id "file_1_file_1_jg1179";
dsanSTOCAGO1482_0	AUGUSTUS	CDS	9724999	9726343	1	-	0	transcript_id "file_1_file_1_jg1179.t2"; gene_id "file_1_file_1_jg1179";
dsanSTOCAGO1482_0	AUGUSTUS	exon	9724999	9726343	.	-	.	transcript_id "file_1_file_1_jg1179.t2"; gene_id "file_1_file_1_jg1179";
dsanSTOCAGO1482_0	AUGUSTUS	intron	9726344	9726598	.	-	.	transcript_id "file_1_file_1_jg1179.t2"; gene_id "file_1_file_1_jg1179";
dsanSTOCAGO1482_0	AUGUSTUS	CDS	9726599	9727219	1	-	0	transcript_id "file_1_file_1_jg1179.t2"; gene_id "file_1_file_1_jg1179";
dsanSTOCAGO1482_0	AUGUSTUS	exon	9726599	9727219	.	-	.	transcript_id "file_1_file_1_jg1179.t2"; gene_id "file_1_file_1_jg1179";
dsanSTOCAGO1482_0	AUGUSTUS	intron	9727220	9727287	.	-	.	transcript_id "file_1_file_1_jg1179.t2"; gene_id "file_1_file_1_jg1179";
dsanSTOCAGO1482_0	AUGUSTUS	CDS	9727288	9728252	1	-	2	transcript_id "file_1_file_1_jg1179.t2"; gene_id "file_1_file_1_jg1179";
dsanSTOCAGO1482_0	AUGUSTUS	exon	9727288	9728252	.	-	.	transcript_id "file_1_file_1_jg1179.t2"; gene_id "file_1_file_1_jg1179";
dsanSTOCAGO1482_0	AUGUSTUS	intron	9728253	9728788	.	-	.	transcript_id "file_1_file_1_jg1179.t2"; gene_id "file_1_file_1_jg1179";
dsanSTOCAGO1482_0	AUGUSTUS	CDS	9728789	9729217	0.71	-	2	transcript_id "file_1_file_1_jg1179.t2"; gene_id "file_1_file_1_jg1179";
dsanSTOCAGO1482_0	AUGUSTUS	exon	9728789	9729217	.	-	.	transcript_id "file_1_file_1_jg1179.t2"; gene_id "file_1_file_1_jg1179";
dsanSTOCAGO1482_0	AUGUSTUS	intron	9729218	9729291	.	-	.	transcript_id "file_1_file_1_jg1179.t2"; gene_id "file_1_file_1_jg1179";
dsanSTOCAGO1482_0	AUGUSTUS	CDS	9729292	9730567	0.7	-	0	transcript_id "file_1_file_1_jg1179.t2"; gene_id "file_1_file_1_jg1179";
dsanSTOCAGO1482_0	AUGUSTUS	exon	9729292	9730567	.	-	.	transcript_id "file_1_file_1_jg1179.t2"; gene_id "file_1_file_1_jg1179";
dsanSTOCAGO1482_0	AUGUSTUS	intron	9730568	9730730	.	-	.	transcript_id "file_1_file_1_jg1179.t2"; gene_id "file_1_file_1_jg1179";
dsanSTOCAGO1482_0	AUGUSTUS	CDS	9730731	9730874	1	-	0	transcript_id "file_1_file_1_jg1179.t2"; gene_id "file_1_file_1_jg1179";
dsanSTOCAGO1482_0	AUGUSTUS	exon	9730731	9730874	.	-	.	transcript_id "file_1_file_1_jg1179.t2"; gene_id "file_1_file_1_jg1179";
dsanSTOCAGO1482_0	AUGUSTUS	intron	9730875	9732068	.	-	.	transcript_id "file_1_file_1_jg1179.t2"; gene_id "file_1_file_1_jg1179";
dsanSTOCAGO1482_0	AUGUSTUS	CDS	9732069	9732398	1	-	0	transcript_id "file_1_file_1_jg1179.t2"; gene_id "file_1_file_1_jg1179";
dsanSTOCAGO1482_0	AUGUSTUS	exon	9732069	9732398	.	-	.	transcript_id "file_1_file_1_jg1179.t2"; gene_id "file_1_file_1_jg1179";
dsanSTOCAGO1482_0	AUGUSTUS	intron	9732399	9737978	.	-	.	transcript_id "file_1_file_1_jg1179.t2"; gene_id "file_1_file_1_jg1179";
dsanSTOCAGO1482_0	AUGUSTUS	transcript	9724688	9738305	.	-	.	transcript_id "file_1_file_1_jg1179.t2"; gene_id "file_1_file_1_jg1179"
dsanSTOCAGO1482_0	AUGUSTUS	CDS	9737979	9738305	1	-	0	transcript_id "file_1_file_1_jg1179.t2"; gene_id "file_1_file_1_jg1179";
dsanSTOCAGO1482_0	AUGUSTUS	exon	9737979	9738305	.	-	.	transcript_id "file_1_file_1_jg1179.t2"; gene_id "file_1_file_1_jg1179";
dsanSTOCAGO1482_0	AUGUSTUS	start_codon	9738303	9738305	.	-	0	transcript_id "file_1_file_1_jg1179.t2"; gene_id "file_1_file_1_jg1179";
dsanSTOCAGO1482_0	AUGUSTUS	stop_codon	16543177	16543179	.	-	0	transcript_id "file_1_file_1_jg1978.t1"; gene_id "file_1_file_1_jg1978";
dsanSTOCAGO1482_0	AUGUSTUS	CDS	16543177	16543680	1	-	0	transcript_id "file_1_file_1_jg1978.t1"; gene_id "file_1_file_1_jg1978";
dsanSTOCAGO1482_0	AUGUSTUS	exon	16543177	16543680	.	-	.	transcript_id "file_1_file_1_jg1978.t1"; gene_id "file_1_file_1_jg1978";
dsanSTOCAGO1482_0	AUGUSTUS	transcript	16543177	16543680	.	-	.	transcript_id "file_1_file_1_jg1978.t1"; gene_id "file_1_file_1_jg1978"
dsanSTOCAGO1482_0	AUGUSTUS	gene	16543177	16543680	.	-	.	jg1978
dsanSTOCAGO1482_0	AUGUSTUS	start_codon	16543678	16543680	.	-	0	transcript_id "file_1_file_1_jg1978.t1"; gene_id "file_1_file_1_jg1978";
dsanSTOCAGO1482_1	AUGUSTUS	stop_codon	19852548	19852550	.	-	0	transcript_id "file_1_file_1_jg12233.t1"; gene_id "file_1_file_1_jg12233";
dsanSTOCAGO1482_1	AUGUSTUS	CDS	19852548	19853494	1	-	2	transcript_id "file_1_file_1_jg12233.t1"; gene_id "file_1_file_1_jg12233";
dsanSTOCAGO1482_1	AUGUSTUS	exon	19852548	19853494	.	-	.	transcript_id "file_1_file_1_jg12233.t1"; gene_id "file_1_file_1_jg12233";
dsanSTOCAGO1482_1	AUGUSTUS	intron	19853495	19853558	.	-	.	transcript_id "file_1_file_1_jg12233.t1"; gene_id "file_1_file_1_jg12233";
dsanSTOCAGO1482_1	AUGUSTUS	CDS	19853559	19853880	1	-	0	transcript_id "file_1_file_1_jg12233.t1"; gene_id "file_1_file_1_jg12233";
dsanSTOCAGO1482_1	AUGUSTUS	exon	19853559	19853880	.	-	.	transcript_id "file_1_file_1_jg12233.t1"; gene_id "file_1_file_1_jg12233";
dsanSTOCAGO1482_1	AUGUSTUS	intron	19853881	19854072	.	-	.	transcript_id "file_1_file_1_jg12233.t1"; gene_id "file_1_file_1_jg12233";
dsanSTOCAGO1482_1	AUGUSTUS	transcript	19852548	19854384	.	-	.	transcript_id "file_1_file_1_jg12233.t1"; gene_id "file_1_file_1_jg12233"
dsanSTOCAGO1482_1	AUGUSTUS	gene	19852548	19854384	.	-	.	jg12233
dsanSTOCAGO1482_1	AUGUSTUS	CDS	19854073	19854384	1	-	0	transcript_id "file_1_file_1_jg12233.t1"; gene_id "file_1_file_1_jg12233";
dsanSTOCAGO1482_1	AUGUSTUS	exon	19854073	19854384	.	-	.	transcript_id "file_1_file_1_jg12233.t1"; gene_id "file_1_file_1_jg12233";
dsanSTOCAGO1482_1	AUGUSTUS	start_codon	19854382	19854384	.	-	0	transcript_id "file_1_file_1_jg12233.t1"; gene_id "file_1_file_1_jg12233";
dsanSTOCAGO1482_1	AUGUSTUS	stop_codon	3046708	3046710	.	-	0	transcript_id "file_1_file_1_jg9838.t1"; gene_id "file_1_file_1_jg9838";
dsanSTOCAGO1482_1	AUGUSTUS	CDS	3046708	3046858	1	-	1	transcript_id "file_1_file_1_jg9838.t1"; gene_id "file_1_file_1_jg9838";
dsanSTOCAGO1482_1	AUGUSTUS	exon	3046708	3046858	.	-	.	transcript_id "file_1_file_1_jg9838.t1"; gene_id "file_1_file_1_jg9838";
dsanSTOCAGO1482_1	AUGUSTUS	intron	3046859	3046920	.	-	.	transcript_id "file_1_file_1_jg9838.t1"; gene_id "file_1_file_1_jg9838";
dsanSTOCAGO1482_1	AUGUSTUS	CDS	3046921	3047204	1	-	0	transcript_id "file_1_file_1_jg9838.t1"; gene_id "file_1_file_1_jg9838";
dsanSTOCAGO1482_1	AUGUSTUS	exon	3046921	3047204	.	-	.	transcript_id "file_1_file_1_jg9838.t1"; gene_id "file_1_file_1_jg9838";
dsanSTOCAGO1482_1	AUGUSTUS	intron	3047205	3047264	.	-	.	transcript_id "file_1_file_1_jg9838.t1"; gene_id "file_1_file_1_jg9838";
dsanSTOCAGO1482_1	AUGUSTUS	CDS	3047265	3047501	1	-	0	transcript_id "file_1_file_1_jg9838.t1"; gene_id "file_1_file_1_jg9838";
dsanSTOCAGO1482_1	AUGUSTUS	exon	3047265	3047501	.	-	.	transcript_id "file_1_file_1_jg9838.t1"; gene_id "file_1_file_1_jg9838";
dsanSTOCAGO1482_1	AUGUSTUS	intron	3047502	3047557	.	-	.	transcript_id "file_1_file_1_jg9838.t1"; gene_id "file_1_file_1_jg9838";
dsanSTOCAGO1482_1	AUGUSTUS	CDS	3047558	3047942	1	-	1	transcript_id "file_1_file_1_jg9838.t1"; gene_id "file_1_file_1_jg9838";
dsanSTOCAGO1482_1	AUGUSTUS	exon	3047558	3047942	.	-	.	transcript_id "file_1_file_1_jg9838.t1"; gene_id "file_1_file_1_jg9838";
dsanSTOCAGO1482_1	AUGUSTUS	intron	3047943	3048000	.	-	.	transcript_id "file_1_file_1_jg9838.t1"; gene_id "file_1_file_1_jg9838";
dsanSTOCAGO1482_1	AUGUSTUS	CDS	3048001	3048056	0.86	-	0	transcript_id "file_1_file_1_jg9838.t1"; gene_id "file_1_file_1_jg9838";
dsanSTOCAGO1482_1	AUGUSTUS	exon	3048001	3048056	.	-	.	transcript_id "file_1_file_1_jg9838.t1"; gene_id "file_1_file_1_jg9838";
dsanSTOCAGO1482_1	AUGUSTUS	intron	3048057	3048118	.	-	.	transcript_id "file_1_file_1_jg9838.t1"; gene_id "file_1_file_1_jg9838";
dsanSTOCAGO1482_1	AUGUSTUS	CDS	3048119	3049351	0.99	-	0	transcript_id "file_1_file_1_jg9838.t1"; gene_id "file_1_file_1_jg9838";
dsanSTOCAGO1482_1	AUGUSTUS	exon	3048119	3049351	.	-	.	transcript_id "file_1_file_1_jg9838.t1"; gene_id "file_1_file_1_jg9838";
dsanSTOCAGO1482_1	AUGUSTUS	intron	3049352	3049447	.	-	.	transcript_id "file_1_file_1_jg9838.t1"; gene_id "file_1_file_1_jg9838";
dsanSTOCAGO1482_1	AUGUSTUS	CDS	3049448	3049548	0.8	-	2	transcript_id "file_1_file_1_jg9838.t1"; gene_id "file_1_file_1_jg9838";
dsanSTOCAGO1482_1	AUGUSTUS	exon	3049448	3049548	.	-	.	transcript_id "file_1_file_1_jg9838.t1"; gene_id "file_1_file_1_jg9838";
dsanSTOCAGO1482_1	AUGUSTUS	intron	3049549	3049637	.	-	.	transcript_id "file_1_file_1_jg9838.t1"; gene_id "file_1_file_1_jg9838";
dsanSTOCAGO1482_1	AUGUSTUS	transcript	3046708	3049668	.	-	.	transcript_id "file_1_file_1_jg9838.t1"; gene_id "file_1_file_1_jg9838"
dsanSTOCAGO1482_1	AUGUSTUS	gene	3046708	3049668	.	-	.	jg9838
dsanSTOCAGO1482_1	AUGUSTUS	CDS	3049638	3049668	0.99	-	0	transcript_id "file_1_file_1_jg9838.t1"; gene_id "file_1_file_1_jg9838";
dsanSTOCAGO1482_1	AUGUSTUS	exon	3049638	3049668	.	-	.	transcript_id "file_1_file_1_jg9838.t1"; gene_id "file_1_file_1_jg9838";
dsanSTOCAGO1482_1	AUGUSTUS	start_codon	3049666	3049668	.	-	0	transcript_id "file_1_file_1_jg9838.t1"; gene_id "file_1_file_1_jg9838";
dsanSTOCAGO1482_4	AUGUSTUS	start_codon	21692325	21692327	.	+	0	transcript_id "file_1_file_1_jg8140.t1"; gene_id "file_1_file_1_jg8140";
dsanSTOCAGO1482_4	AUGUSTUS	CDS	21692325	21693296	1	+	0	transcript_id "file_1_file_1_jg8140.t1"; gene_id "file_1_file_1_jg8140";
dsanSTOCAGO1482_4	AUGUSTUS	exon	21692325	21693296	.	+	.	transcript_id "file_1_file_1_jg8140.t1"; gene_id "file_1_file_1_jg8140";
dsanSTOCAGO1482_4	AUGUSTUS	transcript	21692325	21693296	.	+	.	transcript_id "file_1_file_1_jg8140.t1"; gene_id "file_1_file_1_jg8140"
dsanSTOCAGO1482_4	AUGUSTUS	gene	21692325	21693296	.	+	.	jg8140
dsanSTOCAGO1482_4	AUGUSTUS	stop_codon	21693294	21693296	.	+	0	transcript_id "file_1_file_1_jg8140.t1"; gene_id "file_1_file_1_jg8140";
dsanSTOCAGO1482_1	AUGUSTUS	start_codon	17074330	17074332	.	+	0	transcript_id "file_1_file_1_jg11784.t1"; gene_id "file_1_file_1_jg11784";
dsanSTOCAGO1482_1	AUGUSTUS	CDS	17074330	17074458	1	+	0	transcript_id "file_1_file_1_jg11784.t1"; gene_id "file_1_file_1_jg11784";
dsanSTOCAGO1482_1	AUGUSTUS	exon	17074330	17074458	.	+	.	transcript_id "file_1_file_1_jg11784.t1"; gene_id "file_1_file_1_jg11784";
dsanSTOCAGO1482_1	AUGUSTUS	intron	17074459	17074517	.	+	.	transcript_id "file_1_file_1_jg11784.t1"; gene_id "file_1_file_1_jg11784";
dsanSTOCAGO1482_1	AUGUSTUS	CDS	17074518	17074615	1	+	0	transcript_id "file_1_file_1_jg11784.t1"; gene_id "file_1_file_1_jg11784";
dsanSTOCAGO1482_1	AUGUSTUS	exon	17074518	17074615	.	+	.	transcript_id "file_1_file_1_jg11784.t1"; gene_id "file_1_file_1_jg11784";
dsanSTOCAGO1482_1	AUGUSTUS	intron	17074616	17074677	.	+	.	transcript_id "file_1_file_1_jg11784.t1"; gene_id "file_1_file_1_jg11784";
dsanSTOCAGO1482_1	AUGUSTUS	CDS	17074678	17074809	1	+	1	transcript_id "file_1_file_1_jg11784.t1"; gene_id "file_1_file_1_jg11784";
dsanSTOCAGO1482_1	AUGUSTUS	exon	17074678	17074809	.	+	.	transcript_id "file_1_file_1_jg11784.t1"; gene_id "file_1_file_1_jg11784";
dsanSTOCAGO1482_1	AUGUSTUS	intron	17074810	17074875	.	+	.	transcript_id "file_1_file_1_jg11784.t1"; gene_id "file_1_file_1_jg11784";
dsanSTOCAGO1482_1	AUGUSTUS	CDS	17074876	17075217	1	+	1	transcript_id "file_1_file_1_jg11784.t1"; gene_id "file_1_file_1_jg11784";
dsanSTOCAGO1482_1	AUGUSTUS	exon	17074876	17075217	.	+	.	transcript_id "file_1_file_1_jg11784.t1"; gene_id "file_1_file_1_jg11784";
dsanSTOCAGO1482_1	AUGUSTUS	intron	17075218	17075272	.	+	.	transcript_id "file_1_file_1_jg11784.t1"; gene_id "file_1_file_1_jg11784";
dsanSTOCAGO1482_1	AUGUSTUS	CDS	17075273	17075472	1	+	1	transcript_id "file_1_file_1_jg11784.t1"; gene_id "file_1_file_1_jg11784";
dsanSTOCAGO1482_1	AUGUSTUS	exon	17075273	17075472	.	+	.	transcript_id "file_1_file_1_jg11784.t1"; gene_id "file_1_file_1_jg11784";
dsanSTOCAGO1482_1	AUGUSTUS	intron	17075473	17075530	.	+	.	transcript_id "file_1_file_1_jg11784.t1"; gene_id "file_1_file_1_jg11784";
dsanSTOCAGO1482_1	AUGUSTUS	transcript	17074330	17075688	.	+	.	transcript_id "file_1_file_1_jg11784.t1"; gene_id "file_1_file_1_jg11784"
dsanSTOCAGO1482_1	AUGUSTUS	gene	17074330	17075688	.	+	.	jg11784
dsanSTOCAGO1482_1	AUGUSTUS	CDS	17075531	17075688	1	+	2	transcript_id "file_1_file_1_jg11784.t1"; gene_id "file_1_file_1_jg11784";
dsanSTOCAGO1482_1	AUGUSTUS	exon	17075531	17075688	.	+	.	transcript_id "file_1_file_1_jg11784.t1"; gene_id "file_1_file_1_jg11784";
dsanSTOCAGO1482_1	AUGUSTUS	stop_codon	17075686	17075688	.	+	0	transcript_id "file_1_file_1_jg11784.t1"; gene_id "file_1_file_1_jg11784";
dsanSTOCAGO1482_2	AUGUSTUS	stop_codon	8801049	8801051	.	-	0	transcript_id "file_1_file_1_jg13352.t1"; gene_id "file_1_file_1_jg13352";
dsanSTOCAGO1482_2	AUGUSTUS	CDS	8801049	8801351	1	-	0	transcript_id "file_1_file_1_jg13352.t1"; gene_id "file_1_file_1_jg13352";
dsanSTOCAGO1482_2	AUGUSTUS	exon	8801049	8801351	.	-	.	transcript_id "file_1_file_1_jg13352.t1"; gene_id "file_1_file_1_jg13352";
dsanSTOCAGO1482_2	AUGUSTUS	intron	8801352	8801725	.	-	.	transcript_id "file_1_file_1_jg13352.t1"; gene_id "file_1_file_1_jg13352";
dsanSTOCAGO1482_2	AUGUSTUS	CDS	8801726	8801818	1	-	0	transcript_id "file_1_file_1_jg13352.t1"; gene_id "file_1_file_1_jg13352";
dsanSTOCAGO1482_2	AUGUSTUS	exon	8801726	8801818	.	-	.	transcript_id "file_1_file_1_jg13352.t1"; gene_id "file_1_file_1_jg13352";
dsanSTOCAGO1482_2	AUGUSTUS	intron	8801819	8802433	.	-	.	transcript_id "file_1_file_1_jg13352.t1"; gene_id "file_1_file_1_jg13352";
dsanSTOCAGO1482_2	AUGUSTUS	CDS	8802434	8802550	1	-	0	transcript_id "file_1_file_1_jg13352.t1"; gene_id "file_1_file_1_jg13352";
dsanSTOCAGO1482_2	AUGUSTUS	exon	8802434	8802550	.	-	.	transcript_id "file_1_file_1_jg13352.t1"; gene_id "file_1_file_1_jg13352";
dsanSTOCAGO1482_2	AUGUSTUS	intron	8802551	8810957	.	-	.	transcript_id "file_1_file_1_jg13352.t1"; gene_id "file_1_file_1_jg13352";
dsanSTOCAGO1482_2	AUGUSTUS	transcript	8801049	8810987	.	-	.	transcript_id "file_1_file_1_jg13352.t1"; gene_id "file_1_file_1_jg13352"
dsanSTOCAGO1482_2	AUGUSTUS	gene	8801049	8810987	.	-	.	jg13352
dsanSTOCAGO1482_2	AUGUSTUS	CDS	8810958	8810987	0.92	-	0	transcript_id "file_1_file_1_jg13352.t1"; gene_id "file_1_file_1_jg13352";
dsanSTOCAGO1482_2	AUGUSTUS	exon	8810958	8810987	.	-	.	transcript_id "file_1_file_1_jg13352.t1"; gene_id "file_1_file_1_jg13352";
dsanSTOCAGO1482_2	AUGUSTUS	start_codon	8810985	8810987	.	-	0	transcript_id "file_1_file_1_jg13352.t1"; gene_id "file_1_file_1_jg13352";
dsanSTOCAGO1482_0	AUGUSTUS	start_codon	5743526	5743528	.	+	0	transcript_id "file_1_file_1_jg662.t1"; gene_id "file_1_file_1_jg662";
dsanSTOCAGO1482_0	AUGUSTUS	CDS	5743526	5744071	1	+	0	transcript_id "file_1_file_1_jg662.t1"; gene_id "file_1_file_1_jg662";
dsanSTOCAGO1482_0	AUGUSTUS	exon	5743526	5744071	.	+	.	transcript_id "file_1_file_1_jg662.t1"; gene_id "file_1_file_1_jg662";
dsanSTOCAGO1482_0	AUGUSTUS	transcript	5743526	5744071	.	+	.	transcript_id "file_1_file_1_jg662.t1"; gene_id "file_1_file_1_jg662"
dsanSTOCAGO1482_0	AUGUSTUS	gene	5743526	5744071	.	+	.	jg662
dsanSTOCAGO1482_0	AUGUSTUS	stop_codon	5744069	5744071	.	+	0	transcript_id "file_1_file_1_jg662.t1"; gene_id "file_1_file_1_jg662";
dsanSTOCAGO1482_3	AUGUSTUS	start_codon	11803227	11803229	.	+	0	transcript_id "file_1_file_1_jg3882.t3"; gene_id "file_1_file_1_jg3882";
dsanSTOCAGO1482_3	AUGUSTUS	CDS	11803227	11803274	1	+	0	transcript_id "file_1_file_1_jg3882.t3"; gene_id "file_1_file_1_jg3882";
dsanSTOCAGO1482_3	AUGUSTUS	exon	11803227	11803274	.	+	.	transcript_id "file_1_file_1_jg3882.t3"; gene_id "file_1_file_1_jg3882";
dsanSTOCAGO1482_3	AUGUSTUS	intron	11803275	11803335	.	+	.	transcript_id "file_1_file_1_jg3882.t3"; gene_id "file_1_file_1_jg3882";
dsanSTOCAGO1482_3	AUGUSTUS	CDS	11803336	11803367	1	+	0	transcript_id "file_1_file_1_jg3882.t3"; gene_id "file_1_file_1_jg3882";
dsanSTOCAGO1482_3	AUGUSTUS	exon	11803336	11803367	.	+	.	transcript_id "file_1_file_1_jg3882.t3"; gene_id "file_1_file_1_jg3882";
dsanSTOCAGO1482_3	AUGUSTUS	intron	11803368	11803803	.	+	.	transcript_id "file_1_file_1_jg3882.t3"; gene_id "file_1_file_1_jg3882";
dsanSTOCAGO1482_3	AUGUSTUS	CDS	11803804	11804235	0.98	+	1	transcript_id "file_1_file_1_jg3882.t3"; gene_id "file_1_file_1_jg3882";
dsanSTOCAGO1482_3	AUGUSTUS	exon	11803804	11804235	.	+	.	transcript_id "file_1_file_1_jg3882.t3"; gene_id "file_1_file_1_jg3882";
dsanSTOCAGO1482_3	AUGUSTUS	intron	11804236	11804293	.	+	.	transcript_id "file_1_file_1_jg3882.t3"; gene_id "file_1_file_1_jg3882";
dsanSTOCAGO1482_3	AUGUSTUS	CDS	11804294	11804347	1	+	1	transcript_id "file_1_file_1_jg3882.t3"; gene_id "file_1_file_1_jg3882";
dsanSTOCAGO1482_3	AUGUSTUS	exon	11804294	11804347	.	+	.	transcript_id "file_1_file_1_jg3882.t3"; gene_id "file_1_file_1_jg3882";
dsanSTOCAGO1482_3	AUGUSTUS	intron	11804348	11804404	.	+	.	transcript_id "file_1_file_1_jg3882.t3"; gene_id "file_1_file_1_jg3882";
dsanSTOCAGO1482_3	AUGUSTUS	CDS	11804405	11804459	1	+	1	transcript_id "file_1_file_1_jg3882.t3"; gene_id "file_1_file_1_jg3882";
dsanSTOCAGO1482_3	AUGUSTUS	exon	11804405	11804459	.	+	.	transcript_id "file_1_file_1_jg3882.t3"; gene_id "file_1_file_1_jg3882";
dsanSTOCAGO1482_3	AUGUSTUS	intron	11804460	11805318	.	+	.	transcript_id "file_1_file_1_jg3882.t3"; gene_id "file_1_file_1_jg3882";
dsanSTOCAGO1482_3	AUGUSTUS	transcript	11803227	11805375	.	+	.	transcript_id "file_1_file_1_jg3882.t3"; gene_id "file_1_file_1_jg3882"
dsanSTOCAGO1482_3	AUGUSTUS	CDS	11805319	11805375	1	+	0	transcript_id "file_1_file_1_jg3882.t3"; gene_id "file_1_file_1_jg3882";
dsanSTOCAGO1482_3	AUGUSTUS	exon	11805319	11805375	.	+	.	transcript_id "file_1_file_1_jg3882.t3"; gene_id "file_1_file_1_jg3882";
dsanSTOCAGO1482_3	AUGUSTUS	stop_codon	11805373	11805375	.	+	0	transcript_id "file_1_file_1_jg3882.t3"; gene_id "file_1_file_1_jg3882";
dsanSTOCAGO1482_3	AUGUSTUS	stop_codon	22039459	22039461	.	-	0	transcript_id "file_1_file_1_jg5259.t1"; gene_id "file_1_file_1_jg5259";
dsanSTOCAGO1482_3	AUGUSTUS	CDS	22039459	22039614	0.6	-	0	transcript_id "file_1_file_1_jg5259.t1"; gene_id "file_1_file_1_jg5259";
dsanSTOCAGO1482_3	AUGUSTUS	exon	22039459	22039614	.	-	.	transcript_id "file_1_file_1_jg5259.t1"; gene_id "file_1_file_1_jg5259";
dsanSTOCAGO1482_3	AUGUSTUS	intron	22039615	22040081	.	-	.	transcript_id "file_1_file_1_jg5259.t1"; gene_id "file_1_file_1_jg5259";
dsanSTOCAGO1482_3	AUGUSTUS	transcript	22039459	22040327	.	-	.	transcript_id "file_1_file_1_jg5259.t1"; gene_id "file_1_file_1_jg5259"
dsanSTOCAGO1482_3	AUGUSTUS	gene	22039459	22040327	.	-	.	jg5259
dsanSTOCAGO1482_3	AUGUSTUS	CDS	22040082	22040327	0.79	-	0	transcript_id "file_1_file_1_jg5259.t1"; gene_id "file_1_file_1_jg5259";
dsanSTOCAGO1482_3	AUGUSTUS	exon	22040082	22040327	.	-	.	transcript_id "file_1_file_1_jg5259.t1"; gene_id "file_1_file_1_jg5259";
dsanSTOCAGO1482_3	AUGUSTUS	start_codon	22040325	22040327	.	-	0	transcript_id "file_1_file_1_jg5259.t1"; gene_id "file_1_file_1_jg5259";
dsanSTOCAGO1482_0	AUGUSTUS	start_codon	8193138	8193140	.	+	0	transcript_id "file_1_file_1_jg965.t1"; gene_id "file_1_file_1_jg965";
dsanSTOCAGO1482_0	AUGUSTUS	CDS	8193138	8194748	1	+	0	transcript_id "file_1_file_1_jg965.t1"; gene_id "file_1_file_1_jg965";
dsanSTOCAGO1482_0	AUGUSTUS	exon	8193138	8194748	.	+	.	transcript_id "file_1_file_1_jg965.t1"; gene_id "file_1_file_1_jg965";
dsanSTOCAGO1482_0	AUGUSTUS	transcript	8193138	8194748	.	+	.	transcript_id "file_1_file_1_jg965.t1"; gene_id "file_1_file_1_jg965"
dsanSTOCAGO1482_0	AUGUSTUS	gene	8193138	8194748	.	+	.	jg965
dsanSTOCAGO1482_0	AUGUSTUS	stop_codon	8194746	8194748	.	+	0	transcript_id "file_1_file_1_jg965.t1"; gene_id "file_1_file_1_jg965";
dsanSTOCAGO1482_2	AUGUSTUS	start_codon	19210774	19210776	.	+	0	transcript_id "file_1_file_1_jg14824.t1"; gene_id "file_1_file_1_jg14824";
dsanSTOCAGO1482_2	AUGUSTUS	CDS	19210774	19211022	1	+	0	transcript_id "file_1_file_1_jg14824.t1"; gene_id "file_1_file_1_jg14824";
dsanSTOCAGO1482_2	AUGUSTUS	exon	19210774	19211022	.	+	.	transcript_id "file_1_file_1_jg14824.t1"; gene_id "file_1_file_1_jg14824";
dsanSTOCAGO1482_2	AUGUSTUS	intron	19211023	19211079	.	+	.	transcript_id "file_1_file_1_jg14824.t1"; gene_id "file_1_file_1_jg14824";
dsanSTOCAGO1482_2	AUGUSTUS	CDS	19211080	19211182	1	+	0	transcript_id "file_1_file_1_jg14824.t1"; gene_id "file_1_file_1_jg14824";
dsanSTOCAGO1482_2	AUGUSTUS	exon	19211080	19211182	.	+	.	transcript_id "file_1_file_1_jg14824.t1"; gene_id "file_1_file_1_jg14824";
dsanSTOCAGO1482_2	AUGUSTUS	intron	19211183	19211241	.	+	.	transcript_id "file_1_file_1_jg14824.t1"; gene_id "file_1_file_1_jg14824";
dsanSTOCAGO1482_2	AUGUSTUS	transcript	19210774	19211363	.	+	.	transcript_id "file_1_file_1_jg14824.t1"; gene_id "file_1_file_1_jg14824"
dsanSTOCAGO1482_2	AUGUSTUS	gene	19210774	19211363	.	+	.	jg14824
dsanSTOCAGO1482_2	AUGUSTUS	CDS	19211242	19211363	1	+	2	transcript_id "file_1_file_1_jg14824.t1"; gene_id "file_1_file_1_jg14824";
dsanSTOCAGO1482_2	AUGUSTUS	exon	19211242	19211363	.	+	.	transcript_id "file_1_file_1_jg14824.t1"; gene_id "file_1_file_1_jg14824";
dsanSTOCAGO1482_2	AUGUSTUS	stop_codon	19211361	19211363	.	+	0	transcript_id "file_1_file_1_jg14824.t1"; gene_id "file_1_file_1_jg14824";
dsanSTOCAGO1482_0	AUGUSTUS	stop_codon	2696606	2696608	.	-	0	transcript_id "file_1_file_1_jg380.t1"; gene_id "file_1_file_1_jg380";
dsanSTOCAGO1482_0	AUGUSTUS	CDS	2696606	2696642	1	-	1	transcript_id "file_1_file_1_jg380.t1"; gene_id "file_1_file_1_jg380";
dsanSTOCAGO1482_0	AUGUSTUS	exon	2696606	2696642	.	-	.	transcript_id "file_1_file_1_jg380.t1"; gene_id "file_1_file_1_jg380";
dsanSTOCAGO1482_0	AUGUSTUS	intron	2696643	2702715	.	-	.	transcript_id "file_1_file_1_jg380.t1"; gene_id "file_1_file_1_jg380";
dsanSTOCAGO1482_0	AUGUSTUS	CDS	2702716	2702759	1	-	0	transcript_id "file_1_file_1_jg380.t1"; gene_id "file_1_file_1_jg380";
dsanSTOCAGO1482_0	AUGUSTUS	exon	2702716	2702759	.	-	.	transcript_id "file_1_file_1_jg380.t1"; gene_id "file_1_file_1_jg380";
dsanSTOCAGO1482_0	AUGUSTUS	intron	2702760	2710559	.	-	.	transcript_id "file_1_file_1_jg380.t1"; gene_id "file_1_file_1_jg380";
dsanSTOCAGO1482_0	AUGUSTUS	transcript	2696606	2710682	.	-	.	transcript_id "file_1_file_1_jg380.t1"; gene_id "file_1_file_1_jg380"
dsanSTOCAGO1482_0	AUGUSTUS	gene	2696606	2710682	.	-	.	jg380
dsanSTOCAGO1482_0	AUGUSTUS	CDS	2710560	2710682	1	-	0	transcript_id "file_1_file_1_jg380.t1"; gene_id "file_1_file_1_jg380";
dsanSTOCAGO1482_0	AUGUSTUS	exon	2710560	2710682	.	-	.	transcript_id "file_1_file_1_jg380.t1"; gene_id "file_1_file_1_jg380";
dsanSTOCAGO1482_0	AUGUSTUS	start_codon	2710680	2710682	.	-	0	transcript_id "file_1_file_1_jg380.t1"; gene_id "file_1_file_1_jg380";
dsanSTOCAGO1482_4	AUGUSTUS	start_codon	25099331	25099333	.	+	0	transcript_id "file_1_file_1_jg8528.t1"; gene_id "file_1_file_1_jg8528";
dsanSTOCAGO1482_4	AUGUSTUS	CDS	25099331	25099393	1	+	0	transcript_id "file_1_file_1_jg8528.t1"; gene_id "file_1_file_1_jg8528";
dsanSTOCAGO1482_4	AUGUSTUS	exon	25099331	25099393	.	+	.	transcript_id "file_1_file_1_jg8528.t1"; gene_id "file_1_file_1_jg8528";
dsanSTOCAGO1482_4	AUGUSTUS	intron	25099394	25099460	.	+	.	transcript_id "file_1_file_1_jg8528.t1"; gene_id "file_1_file_1_jg8528";
dsanSTOCAGO1482_4	AUGUSTUS	CDS	25099461	25099500	1	+	0	transcript_id "file_1_file_1_jg8528.t1"; gene_id "file_1_file_1_jg8528";
dsanSTOCAGO1482_4	AUGUSTUS	exon	25099461	25099500	.	+	.	transcript_id "file_1_file_1_jg8528.t1"; gene_id "file_1_file_1_jg8528";
dsanSTOCAGO1482_4	AUGUSTUS	intron	25099501	25099566	.	+	.	transcript_id "file_1_file_1_jg8528.t1"; gene_id "file_1_file_1_jg8528";
dsanSTOCAGO1482_4	AUGUSTUS	CDS	25099567	25099637	1	+	2	transcript_id "file_1_file_1_jg8528.t1"; gene_id "file_1_file_1_jg8528";
dsanSTOCAGO1482_4	AUGUSTUS	exon	25099567	25099637	.	+	.	transcript_id "file_1_file_1_jg8528.t1"; gene_id "file_1_file_1_jg8528";
dsanSTOCAGO1482_4	AUGUSTUS	intron	25099638	25099841	.	+	.	transcript_id "file_1_file_1_jg8528.t1"; gene_id "file_1_file_1_jg8528";
dsanSTOCAGO1482_4	AUGUSTUS	transcript	25099331	25100630	.	+	.	transcript_id "file_1_file_1_jg8528.t1"; gene_id "file_1_file_1_jg8528"
dsanSTOCAGO1482_4	AUGUSTUS	gene	25099331	25100630	.	+	.	jg8528
dsanSTOCAGO1482_4	AUGUSTUS	CDS	25099842	25100630	1	+	0	transcript_id "file_1_file_1_jg8528.t1"; gene_id "file_1_file_1_jg8528";
dsanSTOCAGO1482_4	AUGUSTUS	exon	25099842	25100630	.	+	.	transcript_id "file_1_file_1_jg8528.t1"; gene_id "file_1_file_1_jg8528";
dsanSTOCAGO1482_4	AUGUSTUS	stop_codon	25100628	25100630	.	+	0	transcript_id "file_1_file_1_jg8528.t1"; gene_id "file_1_file_1_jg8528";
dsanSTOCAGO1482_3	AUGUSTUS	stop_codon	1651340	1651342	.	-	0	transcript_id "file_1_file_1_jg2657.t2"; gene_id "file_1_file_1_jg2657";
dsanSTOCAGO1482_3	AUGUSTUS	CDS	1651340	1651505	1	-	1	transcript_id "file_1_file_1_jg2657.t2"; gene_id "file_1_file_1_jg2657";
dsanSTOCAGO1482_3	AUGUSTUS	exon	1651340	1651505	.	-	.	transcript_id "file_1_file_1_jg2657.t2"; gene_id "file_1_file_1_jg2657";
dsanSTOCAGO1482_3	AUGUSTUS	intron	1651506	1652027	.	-	.	transcript_id "file_1_file_1_jg2657.t2"; gene_id "file_1_file_1_jg2657";
dsanSTOCAGO1482_3	AUGUSTUS	CDS	1652028	1652240	1	-	1	transcript_id "file_1_file_1_jg2657.t2"; gene_id "file_1_file_1_jg2657";
dsanSTOCAGO1482_3	AUGUSTUS	exon	1652028	1652240	.	-	.	transcript_id "file_1_file_1_jg2657.t2"; gene_id "file_1_file_1_jg2657";
dsanSTOCAGO1482_3	AUGUSTUS	intron	1652241	1652298	.	-	.	transcript_id "file_1_file_1_jg2657.t2"; gene_id "file_1_file_1_jg2657";
dsanSTOCAGO1482_3	AUGUSTUS	CDS	1652299	1652489	1	-	0	transcript_id "file_1_file_1_jg2657.t2"; gene_id "file_1_file_1_jg2657";
dsanSTOCAGO1482_3	AUGUSTUS	exon	1652299	1652489	.	-	.	transcript_id "file_1_file_1_jg2657.t2"; gene_id "file_1_file_1_jg2657";
dsanSTOCAGO1482_3	AUGUSTUS	intron	1652490	1653461	.	-	.	transcript_id "file_1_file_1_jg2657.t2"; gene_id "file_1_file_1_jg2657";
dsanSTOCAGO1482_3	AUGUSTUS	CDS	1653462	1655334	0.84	-	1	transcript_id "file_1_file_1_jg2657.t2"; gene_id "file_1_file_1_jg2657";
dsanSTOCAGO1482_3	AUGUSTUS	exon	1653462	1655334	.	-	.	transcript_id "file_1_file_1_jg2657.t2"; gene_id "file_1_file_1_jg2657";
dsanSTOCAGO1482_3	AUGUSTUS	intron	1655335	1655389	.	-	.	transcript_id "file_1_file_1_jg2657.t2"; gene_id "file_1_file_1_jg2657";
dsanSTOCAGO1482_3	AUGUSTUS	CDS	1655390	1655460	1	-	0	transcript_id "file_1_file_1_jg2657.t2"; gene_id "file_1_file_1_jg2657";
dsanSTOCAGO1482_3	AUGUSTUS	exon	1655390	1655460	.	-	.	transcript_id "file_1_file_1_jg2657.t2"; gene_id "file_1_file_1_jg2657";
dsanSTOCAGO1482_3	AUGUSTUS	intron	1655461	1655774	.	-	.	transcript_id "file_1_file_1_jg2657.t2"; gene_id "file_1_file_1_jg2657";
dsanSTOCAGO1482_3	AUGUSTUS	CDS	1655775	1655804	1	-	0	transcript_id "file_1_file_1_jg2657.t2"; gene_id "file_1_file_1_jg2657";
dsanSTOCAGO1482_3	AUGUSTUS	exon	1655775	1655804	.	-	.	transcript_id "file_1_file_1_jg2657.t2"; gene_id "file_1_file_1_jg2657";
dsanSTOCAGO1482_3	AUGUSTUS	intron	1655805	1656744	.	-	.	transcript_id "file_1_file_1_jg2657.t2"; gene_id "file_1_file_1_jg2657";
dsanSTOCAGO1482_3	AUGUSTUS	CDS	1656745	1656889	1	-	1	transcript_id "file_1_file_1_jg2657.t2"; gene_id "file_1_file_1_jg2657";
dsanSTOCAGO1482_3	AUGUSTUS	exon	1656745	1656889	.	-	.	transcript_id "file_1_file_1_jg2657.t2"; gene_id "file_1_file_1_jg2657";
dsanSTOCAGO1482_3	AUGUSTUS	intron	1656890	1658019	.	-	.	transcript_id "file_1_file_1_jg2657.t2"; gene_id "file_1_file_1_jg2657";
dsanSTOCAGO1482_3	AUGUSTUS	CDS	1658020	1658082	1	-	1	transcript_id "file_1_file_1_jg2657.t2"; gene_id "file_1_file_1_jg2657";
dsanSTOCAGO1482_3	AUGUSTUS	exon	1658020	1658082	.	-	.	transcript_id "file_1_file_1_jg2657.t2"; gene_id "file_1_file_1_jg2657";
dsanSTOCAGO1482_3	AUGUSTUS	intron	1658083	1658143	.	-	.	transcript_id "file_1_file_1_jg2657.t2"; gene_id "file_1_file_1_jg2657";
dsanSTOCAGO1482_3	AUGUSTUS	CDS	1658144	1658512	1	-	1	transcript_id "file_1_file_1_jg2657.t2"; gene_id "file_1_file_1_jg2657";
dsanSTOCAGO1482_3	AUGUSTUS	exon	1658144	1658512	.	-	.	transcript_id "file_1_file_1_jg2657.t2"; gene_id "file_1_file_1_jg2657";
dsanSTOCAGO1482_3	AUGUSTUS	intron	1658513	1658621	.	-	.	transcript_id "file_1_file_1_jg2657.t2"; gene_id "file_1_file_1_jg2657";
dsanSTOCAGO1482_3	AUGUSTUS	transcript	1651340	1659322	.	-	.	transcript_id "file_1_file_1_jg2657.t2"; gene_id "file_1_file_1_jg2657"
dsanSTOCAGO1482_3	AUGUSTUS	CDS	1658622	1659322	0.99	-	0	transcript_id "file_1_file_1_jg2657.t2"; gene_id "file_1_file_1_jg2657";
dsanSTOCAGO1482_3	AUGUSTUS	exon	1658622	1659322	.	-	.	transcript_id "file_1_file_1_jg2657.t2"; gene_id "file_1_file_1_jg2657";
dsanSTOCAGO1482_3	AUGUSTUS	start_codon	1659320	1659322	.	-	0	transcript_id "file_1_file_1_jg2657.t2"; gene_id "file_1_file_1_jg2657";
dsanSTOCAGO1482_33	AUGUSTUS	start_codon	710982	710984	.	+	0	transcript_id "file_1_file_1_jg15575.t2"; gene_id "file_1_file_1_jg15575";
dsanSTOCAGO1482_33	AUGUSTUS	CDS	710982	712247	1	+	0	transcript_id "file_1_file_1_jg15575.t2"; gene_id "file_1_file_1_jg15575";
dsanSTOCAGO1482_33	AUGUSTUS	exon	710982	712247	.	+	.	transcript_id "file_1_file_1_jg15575.t2"; gene_id "file_1_file_1_jg15575";
dsanSTOCAGO1482_33	AUGUSTUS	transcript	710982	712247	.	+	.	transcript_id "file_1_file_1_jg15575.t2"; gene_id "file_1_file_1_jg15575"
dsanSTOCAGO1482_33	AUGUSTUS	gene	710982	712247	.	+	.	jg15575
dsanSTOCAGO1482_33	AUGUSTUS	stop_codon	712245	712247	.	+	0	transcript_id "file_1_file_1_jg15575.t2"; gene_id "file_1_file_1_jg15575";
dsanSTOCAGO1482_2	AUGUSTUS	start_codon	4559701	4559703	.	+	0	transcript_id "file_1_file_1_jg12914.t1"; gene_id "file_1_file_1_jg12914";
dsanSTOCAGO1482_2	AUGUSTUS	CDS	4559701	4560470	1	+	0	transcript_id "file_1_file_1_jg12914.t1"; gene_id "file_1_file_1_jg12914";
dsanSTOCAGO1482_2	AUGUSTUS	exon	4559701	4560470	.	+	.	transcript_id "file_1_file_1_jg12914.t1"; gene_id "file_1_file_1_jg12914";
dsanSTOCAGO1482_2	AUGUSTUS	intron	4560471	4560704	.	+	.	transcript_id "file_1_file_1_jg12914.t1"; gene_id "file_1_file_1_jg12914";
dsanSTOCAGO1482_2	AUGUSTUS	transcript	4559701	4561029	.	+	.	transcript_id "file_1_file_1_jg12914.t1"; gene_id "file_1_file_1_jg12914"
dsanSTOCAGO1482_2	AUGUSTUS	gene	4559701	4561029	.	+	.	jg12914
dsanSTOCAGO1482_2	AUGUSTUS	CDS	4560705	4561029	1	+	1	transcript_id "file_1_file_1_jg12914.t1"; gene_id "file_1_file_1_jg12914";
dsanSTOCAGO1482_2	AUGUSTUS	exon	4560705	4561029	.	+	.	transcript_id "file_1_file_1_jg12914.t1"; gene_id "file_1_file_1_jg12914";
dsanSTOCAGO1482_2	AUGUSTUS	stop_codon	4561027	4561029	.	+	0	transcript_id "file_1_file_1_jg12914.t1"; gene_id "file_1_file_1_jg12914";
dsanSTOCAGO1482_101	GeneMark.hmm	CDS	1445557	1447692	.	+	0	gene_id "file_2_5784_g"; transcript_id "file_2_5784_t"; evidence "file_2_1_1"; cds_type "file_2_Single"; count "file_2_1_1"; anchored "file_2_1_1";
dsanSTOCAGO1482_3	AUGUSTUS	start_codon	2947880	2947882	.	+	0	transcript_id "file_1_file_1_jg2849.t1"; gene_id "file_1_file_1_jg2849";
dsanSTOCAGO1482_3	AUGUSTUS	CDS	2947880	2947970	1	+	0	transcript_id "file_1_file_1_jg2849.t1"; gene_id "file_1_file_1_jg2849";
dsanSTOCAGO1482_3	AUGUSTUS	exon	2947880	2947970	.	+	.	transcript_id "file_1_file_1_jg2849.t1"; gene_id "file_1_file_1_jg2849";
dsanSTOCAGO1482_3	AUGUSTUS	intron	2947971	2948830	.	+	.	transcript_id "file_1_file_1_jg2849.t1"; gene_id "file_1_file_1_jg2849";
dsanSTOCAGO1482_3	AUGUSTUS	CDS	2948831	2948987	0.82	+	2	transcript_id "file_1_file_1_jg2849.t1"; gene_id "file_1_file_1_jg2849";
dsanSTOCAGO1482_3	AUGUSTUS	exon	2948831	2948987	.	+	.	transcript_id "file_1_file_1_jg2849.t1"; gene_id "file_1_file_1_jg2849";
dsanSTOCAGO1482_3	AUGUSTUS	intron	2948988	2952115	.	+	.	transcript_id "file_1_file_1_jg2849.t1"; gene_id "file_1_file_1_jg2849";
dsanSTOCAGO1482_3	AUGUSTUS	CDS	2952116	2952383	0.41	+	1	transcript_id "file_1_file_1_jg2849.t1"; gene_id "file_1_file_1_jg2849";
dsanSTOCAGO1482_3	AUGUSTUS	exon	2952116	2952383	.	+	.	transcript_id "file_1_file_1_jg2849.t1"; gene_id "file_1_file_1_jg2849";
dsanSTOCAGO1482_3	AUGUSTUS	intron	2952384	2952467	.	+	.	transcript_id "file_1_file_1_jg2849.t1"; gene_id "file_1_file_1_jg2849";
dsanSTOCAGO1482_3	AUGUSTUS	CDS	2952468	2952605	1	+	0	transcript_id "file_1_file_1_jg2849.t1"; gene_id "file_1_file_1_jg2849";
dsanSTOCAGO1482_3	AUGUSTUS	exon	2952468	2952605	.	+	.	transcript_id "file_1_file_1_jg2849.t1"; gene_id "file_1_file_1_jg2849";
dsanSTOCAGO1482_3	AUGUSTUS	intron	2952606	2953544	.	+	.	transcript_id "file_1_file_1_jg2849.t1"; gene_id "file_1_file_1_jg2849";
dsanSTOCAGO1482_3	AUGUSTUS	transcript	2947880	2954291	.	+	.	transcript_id "file_1_file_1_jg2849.t1"; gene_id "file_1_file_1_jg2849"
dsanSTOCAGO1482_3	AUGUSTUS	gene	2947880	2954291	.	+	.	jg2849
dsanSTOCAGO1482_3	AUGUSTUS	CDS	2953545	2954291	1	+	0	transcript_id "file_1_file_1_jg2849.t1"; gene_id "file_1_file_1_jg2849";
dsanSTOCAGO1482_3	AUGUSTUS	exon	2953545	2954291	.	+	.	transcript_id "file_1_file_1_jg2849.t1"; gene_id "file_1_file_1_jg2849";
dsanSTOCAGO1482_3	AUGUSTUS	stop_codon	2954289	2954291	.	+	0	transcript_id "file_1_file_1_jg2849.t1"; gene_id "file_1_file_1_jg2849";
dsanSTOCAGO1482_1	AUGUSTUS	start_codon	2986711	2986713	.	+	0	transcript_id "file_1_file_1_jg9819.t1"; gene_id "file_1_file_1_jg9819";
dsanSTOCAGO1482_1	AUGUSTUS	CDS	2986711	2986759	1	+	0	transcript_id "file_1_file_1_jg9819.t1"; gene_id "file_1_file_1_jg9819";
dsanSTOCAGO1482_1	AUGUSTUS	exon	2986711	2986759	.	+	.	transcript_id "file_1_file_1_jg9819.t1"; gene_id "file_1_file_1_jg9819";
dsanSTOCAGO1482_1	AUGUSTUS	intron	2986760	2986823	.	+	.	transcript_id "file_1_file_1_jg9819.t1"; gene_id "file_1_file_1_jg9819";
dsanSTOCAGO1482_1	AUGUSTUS	CDS	2986824	2987026	1	+	2	transcript_id "file_1_file_1_jg9819.t1"; gene_id "file_1_file_1_jg9819";
dsanSTOCAGO1482_1	AUGUSTUS	exon	2986824	2987026	.	+	.	transcript_id "file_1_file_1_jg9819.t1"; gene_id "file_1_file_1_jg9819";
dsanSTOCAGO1482_1	AUGUSTUS	intron	2987027	2987086	.	+	.	transcript_id "file_1_file_1_jg9819.t1"; gene_id "file_1_file_1_jg9819";
dsanSTOCAGO1482_1	AUGUSTUS	transcript	2986711	2987377	.	+	.	transcript_id "file_1_file_1_jg9819.t1"; gene_id "file_1_file_1_jg9819"
dsanSTOCAGO1482_1	AUGUSTUS	gene	2986711	2987377	.	+	.	jg9819
dsanSTOCAGO1482_1	AUGUSTUS	CDS	2987087	2987377	1	+	0	transcript_id "file_1_file_1_jg9819.t1"; gene_id "file_1_file_1_jg9819";
dsanSTOCAGO1482_1	AUGUSTUS	exon	2987087	2987377	.	+	.	transcript_id "file_1_file_1_jg9819.t1"; gene_id "file_1_file_1_jg9819";
dsanSTOCAGO1482_1	AUGUSTUS	stop_codon	2987375	2987377	.	+	0	transcript_id "file_1_file_1_jg9819.t1"; gene_id "file_1_file_1_jg9819";
dsanSTOCAGO1482_0	AUGUSTUS	stop_codon	2065183	2065185	.	-	0	transcript_id "file_1_file_1_jg301.t1"; gene_id "file_1_file_1_jg301";
dsanSTOCAGO1482_0	AUGUSTUS	CDS	2065183	2065423	1	-	1	transcript_id "file_1_file_1_jg301.t1"; gene_id "file_1_file_1_jg301";
dsanSTOCAGO1482_0	AUGUSTUS	exon	2065183	2065423	.	-	.	transcript_id "file_1_file_1_jg301.t1"; gene_id "file_1_file_1_jg301";
dsanSTOCAGO1482_0	AUGUSTUS	intron	2065424	2065497	.	-	.	transcript_id "file_1_file_1_jg301.t1"; gene_id "file_1_file_1_jg301";
dsanSTOCAGO1482_0	AUGUSTUS	CDS	2065498	2065658	1	-	0	transcript_id "file_1_file_1_jg301.t1"; gene_id "file_1_file_1_jg301";
dsanSTOCAGO1482_0	AUGUSTUS	exon	2065498	2065658	.	-	.	transcript_id "file_1_file_1_jg301.t1"; gene_id "file_1_file_1_jg301";
dsanSTOCAGO1482_0	AUGUSTUS	intron	2065659	2065737	.	-	.	transcript_id "file_1_file_1_jg301.t1"; gene_id "file_1_file_1_jg301";
dsanSTOCAGO1482_0	AUGUSTUS	CDS	2065738	2065932	1	-	0	transcript_id "file_1_file_1_jg301.t1"; gene_id "file_1_file_1_jg301";
dsanSTOCAGO1482_0	AUGUSTUS	exon	2065738	2065932	.	-	.	transcript_id "file_1_file_1_jg301.t1"; gene_id "file_1_file_1_jg301";
dsanSTOCAGO1482_0	AUGUSTUS	intron	2065933	2066032	.	-	.	transcript_id "file_1_file_1_jg301.t1"; gene_id "file_1_file_1_jg301";
dsanSTOCAGO1482_0	AUGUSTUS	CDS	2066033	2066224	1	-	0	transcript_id "file_1_file_1_jg301.t1"; gene_id "file_1_file_1_jg301";
dsanSTOCAGO1482_0	AUGUSTUS	exon	2066033	2066224	.	-	.	transcript_id "file_1_file_1_jg301.t1"; gene_id "file_1_file_1_jg301";
dsanSTOCAGO1482_0	AUGUSTUS	intron	2066225	2084980	.	-	.	transcript_id "file_1_file_1_jg301.t1"; gene_id "file_1_file_1_jg301";
dsanSTOCAGO1482_0	AUGUSTUS	transcript	2065183	2085043	.	-	.	transcript_id "file_1_file_1_jg301.t1"; gene_id "file_1_file_1_jg301"
dsanSTOCAGO1482_0	AUGUSTUS	gene	2065183	2085043	.	-	.	jg301
dsanSTOCAGO1482_0	AUGUSTUS	CDS	2084981	2085043	0.99	-	0	transcript_id "file_1_file_1_jg301.t1"; gene_id "file_1_file_1_jg301";
dsanSTOCAGO1482_0	AUGUSTUS	exon	2084981	2085043	.	-	.	transcript_id "file_1_file_1_jg301.t1"; gene_id "file_1_file_1_jg301";
dsanSTOCAGO1482_0	AUGUSTUS	start_codon	2085041	2085043	.	-	0	transcript_id "file_1_file_1_jg301.t1"; gene_id "file_1_file_1_jg301";
dsanSTOCAGO1482_3	AUGUSTUS	start_codon	4705182	4705184	.	+	0	transcript_id "file_1_file_1_jg3103.t1"; gene_id "file_1_file_1_jg3103";
dsanSTOCAGO1482_3	AUGUSTUS	CDS	4705182	4705220	0.55	+	0	transcript_id "file_1_file_1_jg3103.t1"; gene_id "file_1_file_1_jg3103";
dsanSTOCAGO1482_3	AUGUSTUS	exon	4705182	4705220	.	+	.	transcript_id "file_1_file_1_jg3103.t1"; gene_id "file_1_file_1_jg3103";
dsanSTOCAGO1482_3	AUGUSTUS	intron	4705221	4705296	.	+	.	transcript_id "file_1_file_1_jg3103.t1"; gene_id "file_1_file_1_jg3103";
dsanSTOCAGO1482_3	AUGUSTUS	CDS	4705297	4705459	0.98	+	0	transcript_id "file_1_file_1_jg3103.t1"; gene_id "file_1_file_1_jg3103";
dsanSTOCAGO1482_3	AUGUSTUS	exon	4705297	4705459	.	+	.	transcript_id "file_1_file_1_jg3103.t1"; gene_id "file_1_file_1_jg3103";
dsanSTOCAGO1482_3	AUGUSTUS	intron	4705460	4705528	.	+	.	transcript_id "file_1_file_1_jg3103.t1"; gene_id "file_1_file_1_jg3103";
dsanSTOCAGO1482_3	AUGUSTUS	CDS	4705529	4705650	1	+	2	transcript_id "file_1_file_1_jg3103.t1"; gene_id "file_1_file_1_jg3103";
dsanSTOCAGO1482_3	AUGUSTUS	exon	4705529	4705650	.	+	.	transcript_id "file_1_file_1_jg3103.t1"; gene_id "file_1_file_1_jg3103";
dsanSTOCAGO1482_3	AUGUSTUS	intron	4705651	4705705	.	+	.	transcript_id "file_1_file_1_jg3103.t1"; gene_id "file_1_file_1_jg3103";
dsanSTOCAGO1482_3	AUGUSTUS	transcript	4705182	4706779	.	+	.	transcript_id "file_1_file_1_jg3103.t1"; gene_id "file_1_file_1_jg3103"
dsanSTOCAGO1482_3	AUGUSTUS	gene	4705182	4706779	.	+	.	jg3103
dsanSTOCAGO1482_3	AUGUSTUS	CDS	4705706	4706779	1	+	0	transcript_id "file_1_file_1_jg3103.t1"; gene_id "file_1_file_1_jg3103";
dsanSTOCAGO1482_3	AUGUSTUS	exon	4705706	4706779	.	+	.	transcript_id "file_1_file_1_jg3103.t1"; gene_id "file_1_file_1_jg3103";
dsanSTOCAGO1482_3	AUGUSTUS	stop_codon	4706777	4706779	.	+	0	transcript_id "file_1_file_1_jg3103.t1"; gene_id "file_1_file_1_jg3103";
dsanSTOCAGO1482_5	AUGUSTUS	CDS	1306451	1306453	1	+	0	transcript_id "file_1_file_1_jg12549.t2"; gene_id "file_1_file_1_jg12549";
dsanSTOCAGO1482_5	AUGUSTUS	exon	1306451	1306453	.	+	.	transcript_id "file_1_file_1_jg12549.t2"; gene_id "file_1_file_1_jg12549";
dsanSTOCAGO1482_5	AUGUSTUS	start_codon	1306451	1306453	.	+	0	transcript_id "file_1_file_1_jg12549.t2"; gene_id "file_1_file_1_jg12549";
dsanSTOCAGO1482_5	AUGUSTUS	intron	1306454	1306902	.	+	.	transcript_id "file_1_file_1_jg12549.t2"; gene_id "file_1_file_1_jg12549";
dsanSTOCAGO1482_5	AUGUSTUS	CDS	1306903	1306995	0.99	+	0	transcript_id "file_1_file_1_jg12549.t2"; gene_id "file_1_file_1_jg12549";
dsanSTOCAGO1482_5	AUGUSTUS	exon	1306903	1306995	.	+	.	transcript_id "file_1_file_1_jg12549.t2"; gene_id "file_1_file_1_jg12549";
dsanSTOCAGO1482_5	AUGUSTUS	intron	1306996	1307112	.	+	.	transcript_id "file_1_file_1_jg12549.t2"; gene_id "file_1_file_1_jg12549";
dsanSTOCAGO1482_5	AUGUSTUS	CDS	1307113	1307258	1	+	0	transcript_id "file_1_file_1_jg12549.t2"; gene_id "file_1_file_1_jg12549";
dsanSTOCAGO1482_5	AUGUSTUS	exon	1307113	1307258	.	+	.	transcript_id "file_1_file_1_jg12549.t2"; gene_id "file_1_file_1_jg12549";
dsanSTOCAGO1482_5	AUGUSTUS	intron	1307259	1307755	.	+	.	transcript_id "file_1_file_1_jg12549.t2"; gene_id "file_1_file_1_jg12549";
dsanSTOCAGO1482_5	AUGUSTUS	CDS	1307756	1307916	1	+	1	transcript_id "file_1_file_1_jg12549.t2"; gene_id "file_1_file_1_jg12549";
dsanSTOCAGO1482_5	AUGUSTUS	exon	1307756	1307916	.	+	.	transcript_id "file_1_file_1_jg12549.t2"; gene_id "file_1_file_1_jg12549";
dsanSTOCAGO1482_5	AUGUSTUS	intron	1307917	1309422	.	+	.	transcript_id "file_1_file_1_jg12549.t2"; gene_id "file_1_file_1_jg12549";
dsanSTOCAGO1482_5	AUGUSTUS	CDS	1309423	1309469	1	+	2	transcript_id "file_1_file_1_jg12549.t2"; gene_id "file_1_file_1_jg12549";
dsanSTOCAGO1482_5	AUGUSTUS	exon	1309423	1309469	.	+	.	transcript_id "file_1_file_1_jg12549.t2"; gene_id "file_1_file_1_jg12549";
dsanSTOCAGO1482_5	AUGUSTUS	intron	1309470	1309951	.	+	.	transcript_id "file_1_file_1_jg12549.t2"; gene_id "file_1_file_1_jg12549";
dsanSTOCAGO1482_5	AUGUSTUS	CDS	1309952	1310063	0.99	+	0	transcript_id "file_1_file_1_jg12549.t2"; gene_id "file_1_file_1_jg12549";
dsanSTOCAGO1482_5	AUGUSTUS	exon	1309952	1310063	.	+	.	transcript_id "file_1_file_1_jg12549.t2"; gene_id "file_1_file_1_jg12549";
dsanSTOCAGO1482_5	AUGUSTUS	intron	1310064	1310251	.	+	.	transcript_id "file_1_file_1_jg12549.t2"; gene_id "file_1_file_1_jg12549";
dsanSTOCAGO1482_5	AUGUSTUS	CDS	1310252	1310379	1	+	2	transcript_id "file_1_file_1_jg12549.t2"; gene_id "file_1_file_1_jg12549";
dsanSTOCAGO1482_5	AUGUSTUS	exon	1310252	1310379	.	+	.	transcript_id "file_1_file_1_jg12549.t2"; gene_id "file_1_file_1_jg12549";
dsanSTOCAGO1482_5	AUGUSTUS	intron	1310380	1310439	.	+	.	transcript_id "file_1_file_1_jg12549.t2"; gene_id "file_1_file_1_jg12549";
dsanSTOCAGO1482_5	AUGUSTUS	CDS	1310440	1310584	1	+	0	transcript_id "file_1_file_1_jg12549.t2"; gene_id "file_1_file_1_jg12549";
dsanSTOCAGO1482_5	AUGUSTUS	exon	1310440	1310584	.	+	.	transcript_id "file_1_file_1_jg12549.t2"; gene_id "file_1_file_1_jg12549";
dsanSTOCAGO1482_5	AUGUSTUS	intron	1310585	1310815	.	+	.	transcript_id "file_1_file_1_jg12549.t2"; gene_id "file_1_file_1_jg12549";
dsanSTOCAGO1482_5	AUGUSTUS	CDS	1310816	1310925	1	+	2	transcript_id "file_1_file_1_jg12549.t2"; gene_id "file_1_file_1_jg12549";
dsanSTOCAGO1482_5	AUGUSTUS	exon	1310816	1310925	.	+	.	transcript_id "file_1_file_1_jg12549.t2"; gene_id "file_1_file_1_jg12549";
dsanSTOCAGO1482_5	AUGUSTUS	intron	1310926	1314022	.	+	.	transcript_id "file_1_file_1_jg12549.t2"; gene_id "file_1_file_1_jg12549";
dsanSTOCAGO1482_5	AUGUSTUS	CDS	1314023	1314165	1	+	0	transcript_id "file_1_file_1_jg12549.t2"; gene_id "file_1_file_1_jg12549";
dsanSTOCAGO1482_5	AUGUSTUS	exon	1314023	1314165	.	+	.	transcript_id "file_1_file_1_jg12549.t2"; gene_id "file_1_file_1_jg12549";
dsanSTOCAGO1482_5	AUGUSTUS	intron	1314166	1314223	.	+	.	transcript_id "file_1_file_1_jg12549.t2"; gene_id "file_1_file_1_jg12549";
dsanSTOCAGO1482_5	AUGUSTUS	CDS	1314224	1314305	1	+	1	transcript_id "file_1_file_1_jg12549.t2"; gene_id "file_1_file_1_jg12549";
dsanSTOCAGO1482_5	AUGUSTUS	exon	1314224	1314305	.	+	.	transcript_id "file_1_file_1_jg12549.t2"; gene_id "file_1_file_1_jg12549";
dsanSTOCAGO1482_5	AUGUSTUS	intron	1314306	1314355	.	+	.	transcript_id "file_1_file_1_jg12549.t2"; gene_id "file_1_file_1_jg12549";
dsanSTOCAGO1482_5	AUGUSTUS	transcript	1306451	1314358	.	+	.	transcript_id "file_1_file_1_jg12549.t2"; gene_id "file_1_file_1_jg12549"
dsanSTOCAGO1482_5	AUGUSTUS	CDS	1314356	1314358	1	+	0	transcript_id "file_1_file_1_jg12549.t2"; gene_id "file_1_file_1_jg12549";
dsanSTOCAGO1482_5	AUGUSTUS	exon	1314356	1314358	.	+	.	transcript_id "file_1_file_1_jg12549.t2"; gene_id "file_1_file_1_jg12549";
dsanSTOCAGO1482_5	AUGUSTUS	stop_codon	1314356	1314358	.	+	0	transcript_id "file_1_file_1_jg12549.t2"; gene_id "file_1_file_1_jg12549";
dsanSTOCAGO1482_2	AUGUSTUS	stop_codon	16633818	16633820	.	-	0	transcript_id "file_1_file_1_jg14480.t2"; gene_id "file_1_file_1_jg14480";
dsanSTOCAGO1482_2	AUGUSTUS	CDS	16633818	16633972	1	-	2	transcript_id "file_1_file_1_jg14480.t2"; gene_id "file_1_file_1_jg14480";
dsanSTOCAGO1482_2	AUGUSTUS	exon	16633818	16633972	.	-	.	transcript_id "file_1_file_1_jg14480.t2"; gene_id "file_1_file_1_jg14480";
dsanSTOCAGO1482_2	AUGUSTUS	intron	16633973	16634032	.	-	.	transcript_id "file_1_file_1_jg14480.t2"; gene_id "file_1_file_1_jg14480";
dsanSTOCAGO1482_2	AUGUSTUS	CDS	16634033	16634136	1	-	1	transcript_id "file_1_file_1_jg14480.t2"; gene_id "file_1_file_1_jg14480";
dsanSTOCAGO1482_2	AUGUSTUS	exon	16634033	16634136	.	-	.	transcript_id "file_1_file_1_jg14480.t2"; gene_id "file_1_file_1_jg14480";
dsanSTOCAGO1482_2	AUGUSTUS	intron	16634137	16634289	.	-	.	transcript_id "file_1_file_1_jg14480.t2"; gene_id "file_1_file_1_jg14480";
dsanSTOCAGO1482_2	AUGUSTUS	CDS	16634290	16634391	1	-	1	transcript_id "file_1_file_1_jg14480.t2"; gene_id "file_1_file_1_jg14480";
dsanSTOCAGO1482_2	AUGUSTUS	exon	16634290	16634391	.	-	.	transcript_id "file_1_file_1_jg14480.t2"; gene_id "file_1_file_1_jg14480";
dsanSTOCAGO1482_2	AUGUSTUS	intron	16634392	16634452	.	-	.	transcript_id "file_1_file_1_jg14480.t2"; gene_id "file_1_file_1_jg14480";
dsanSTOCAGO1482_2	AUGUSTUS	CDS	16634453	16635876	1	-	0	transcript_id "file_1_file_1_jg14480.t2"; gene_id "file_1_file_1_jg14480";
dsanSTOCAGO1482_2	AUGUSTUS	exon	16634453	16635876	.	-	.	transcript_id "file_1_file_1_jg14480.t2"; gene_id "file_1_file_1_jg14480";
dsanSTOCAGO1482_2	AUGUSTUS	intron	16635877	16635940	.	-	.	transcript_id "file_1_file_1_jg14480.t2"; gene_id "file_1_file_1_jg14480";
dsanSTOCAGO1482_2	AUGUSTUS	CDS	16635941	16636093	1	-	0	transcript_id "file_1_file_1_jg14480.t2"; gene_id "file_1_file_1_jg14480";
dsanSTOCAGO1482_2	AUGUSTUS	exon	16635941	16636093	.	-	.	transcript_id "file_1_file_1_jg14480.t2"; gene_id "file_1_file_1_jg14480";
dsanSTOCAGO1482_2	AUGUSTUS	intron	16636094	16636154	.	-	.	transcript_id "file_1_file_1_jg14480.t2"; gene_id "file_1_file_1_jg14480";
dsanSTOCAGO1482_2	AUGUSTUS	CDS	16636155	16636230	1	-	1	transcript_id "file_1_file_1_jg14480.t2"; gene_id "file_1_file_1_jg14480";
dsanSTOCAGO1482_2	AUGUSTUS	exon	16636155	16636230	.	-	.	transcript_id "file_1_file_1_jg14480.t2"; gene_id "file_1_file_1_jg14480";
dsanSTOCAGO1482_2	AUGUSTUS	intron	16636231	16636301	.	-	.	transcript_id "file_1_file_1_jg14480.t2"; gene_id "file_1_file_1_jg14480";
dsanSTOCAGO1482_2	AUGUSTUS	CDS	16636302	16636519	1	-	0	transcript_id "file_1_file_1_jg14480.t2"; gene_id "file_1_file_1_jg14480";
dsanSTOCAGO1482_2	AUGUSTUS	exon	16636302	16636519	.	-	.	transcript_id "file_1_file_1_jg14480.t2"; gene_id "file_1_file_1_jg14480";
dsanSTOCAGO1482_2	AUGUSTUS	intron	16636520	16636580	.	-	.	transcript_id "file_1_file_1_jg14480.t2"; gene_id "file_1_file_1_jg14480";
dsanSTOCAGO1482_2	AUGUSTUS	CDS	16636581	16636717	1	-	2	transcript_id "file_1_file_1_jg14480.t2"; gene_id "file_1_file_1_jg14480";
dsanSTOCAGO1482_2	AUGUSTUS	exon	16636581	16636717	.	-	.	transcript_id "file_1_file_1_jg14480.t2"; gene_id "file_1_file_1_jg14480";
dsanSTOCAGO1482_2	AUGUSTUS	intron	16636718	16636773	.	-	.	transcript_id "file_1_file_1_jg14480.t2"; gene_id "file_1_file_1_jg14480";
dsanSTOCAGO1482_2	AUGUSTUS	CDS	16636774	16636963	1	-	0	transcript_id "file_1_file_1_jg14480.t2"; gene_id "file_1_file_1_jg14480";
dsanSTOCAGO1482_2	AUGUSTUS	exon	16636774	16636963	.	-	.	transcript_id "file_1_file_1_jg14480.t2"; gene_id "file_1_file_1_jg14480";
dsanSTOCAGO1482_2	AUGUSTUS	intron	16636964	16637020	.	-	.	transcript_id "file_1_file_1_jg14480.t2"; gene_id "file_1_file_1_jg14480";
dsanSTOCAGO1482_2	AUGUSTUS	CDS	16637021	16637367	1	-	2	transcript_id "file_1_file_1_jg14480.t2"; gene_id "file_1_file_1_jg14480";
dsanSTOCAGO1482_2	AUGUSTUS	exon	16637021	16637367	.	-	.	transcript_id "file_1_file_1_jg14480.t2"; gene_id "file_1_file_1_jg14480";
dsanSTOCAGO1482_2	AUGUSTUS	intron	16637368	16637433	.	-	.	transcript_id "file_1_file_1_jg14480.t2"; gene_id "file_1_file_1_jg14480";
dsanSTOCAGO1482_2	AUGUSTUS	CDS	16637434	16637552	1	-	1	transcript_id "file_1_file_1_jg14480.t2"; gene_id "file_1_file_1_jg14480";
dsanSTOCAGO1482_2	AUGUSTUS	exon	16637434	16637552	.	-	.	transcript_id "file_1_file_1_jg14480.t2"; gene_id "file_1_file_1_jg14480";
dsanSTOCAGO1482_2	AUGUSTUS	intron	16637553	16637791	.	-	.	transcript_id "file_1_file_1_jg14480.t2"; gene_id "file_1_file_1_jg14480";
dsanSTOCAGO1482_2	AUGUSTUS	CDS	16637792	16638623	1	-	2	transcript_id "file_1_file_1_jg14480.t2"; gene_id "file_1_file_1_jg14480";
dsanSTOCAGO1482_2	AUGUSTUS	exon	16637792	16638623	.	-	.	transcript_id "file_1_file_1_jg14480.t2"; gene_id "file_1_file_1_jg14480";
dsanSTOCAGO1482_2	AUGUSTUS	intron	16638624	16639274	.	-	.	transcript_id "file_1_file_1_jg14480.t2"; gene_id "file_1_file_1_jg14480";
dsanSTOCAGO1482_2	AUGUSTUS	CDS	16639275	16639391	1	-	2	transcript_id "file_1_file_1_jg14480.t2"; gene_id "file_1_file_1_jg14480";
dsanSTOCAGO1482_2	AUGUSTUS	exon	16639275	16639391	.	-	.	transcript_id "file_1_file_1_jg14480.t2"; gene_id "file_1_file_1_jg14480";
dsanSTOCAGO1482_2	AUGUSTUS	intron	16639392	16641090	.	-	.	transcript_id "file_1_file_1_jg14480.t2"; gene_id "file_1_file_1_jg14480";
dsanSTOCAGO1482_2	AUGUSTUS	transcript	16633818	16641226	.	-	.	transcript_id "file_1_file_1_jg14480.t2"; gene_id "file_1_file_1_jg14480"
dsanSTOCAGO1482_2	AUGUSTUS	CDS	16641091	16641226	1	-	0	transcript_id "file_1_file_1_jg14480.t2"; gene_id "file_1_file_1_jg14480";
dsanSTOCAGO1482_2	AUGUSTUS	exon	16641091	16641226	.	-	.	transcript_id "file_1_file_1_jg14480.t2"; gene_id "file_1_file_1_jg14480";
dsanSTOCAGO1482_2	AUGUSTUS	start_codon	16641224	16641226	.	-	0	transcript_id "file_1_file_1_jg14480.t2"; gene_id "file_1_file_1_jg14480";
dsanSTOCAGO1482_2	AUGUSTUS	start_codon	13284319	13284321	.	+	0	transcript_id "file_1_file_1_jg13968.t1"; gene_id "file_1_file_1_jg13968";
dsanSTOCAGO1482_2	AUGUSTUS	CDS	13284319	13284423	1	+	0	transcript_id "file_1_file_1_jg13968.t1"; gene_id "file_1_file_1_jg13968";
dsanSTOCAGO1482_2	AUGUSTUS	exon	13284319	13284423	.	+	.	transcript_id "file_1_file_1_jg13968.t1"; gene_id "file_1_file_1_jg13968";
dsanSTOCAGO1482_2	AUGUSTUS	intron	13284424	13284513	.	+	.	transcript_id "file_1_file_1_jg13968.t1"; gene_id "file_1_file_1_jg13968";
dsanSTOCAGO1482_2	AUGUSTUS	CDS	13284514	13284577	1	+	0	transcript_id "file_1_file_1_jg13968.t1"; gene_id "file_1_file_1_jg13968";
dsanSTOCAGO1482_2	AUGUSTUS	exon	13284514	13284577	.	+	.	transcript_id "file_1_file_1_jg13968.t1"; gene_id "file_1_file_1_jg13968";
dsanSTOCAGO1482_2	AUGUSTUS	intron	13284578	13295025	.	+	.	transcript_id "file_1_file_1_jg13968.t1"; gene_id "file_1_file_1_jg13968";
dsanSTOCAGO1482_2	AUGUSTUS	transcript	13284319	13295105	.	+	.	transcript_id "file_1_file_1_jg13968.t1"; gene_id "file_1_file_1_jg13968"
dsanSTOCAGO1482_2	AUGUSTUS	gene	13284319	13295105	.	+	.	jg13968
dsanSTOCAGO1482_2	AUGUSTUS	CDS	13295026	13295105	0.95	+	2	transcript_id "file_1_file_1_jg13968.t1"; gene_id "file_1_file_1_jg13968";
dsanSTOCAGO1482_2	AUGUSTUS	exon	13295026	13295105	.	+	.	transcript_id "file_1_file_1_jg13968.t1"; gene_id "file_1_file_1_jg13968";
dsanSTOCAGO1482_2	AUGUSTUS	stop_codon	13295103	13295105	.	+	0	transcript_id "file_1_file_1_jg13968.t1"; gene_id "file_1_file_1_jg13968";
dsanSTOCAGO1482_4	AUGUSTUS	start_codon	17465657	17465659	.	+	0	transcript_id "file_1_file_1_jg7561.t1"; gene_id "file_1_file_1_jg7561";
dsanSTOCAGO1482_4	AUGUSTUS	CDS	17465657	17465935	1	+	0	transcript_id "file_1_file_1_jg7561.t1"; gene_id "file_1_file_1_jg7561";
dsanSTOCAGO1482_4	AUGUSTUS	exon	17465657	17465935	.	+	.	transcript_id "file_1_file_1_jg7561.t1"; gene_id "file_1_file_1_jg7561";
dsanSTOCAGO1482_4	AUGUSTUS	intron	17465936	17465994	.	+	.	transcript_id "file_1_file_1_jg7561.t1"; gene_id "file_1_file_1_jg7561";
dsanSTOCAGO1482_4	AUGUSTUS	CDS	17465995	17467244	1	+	0	transcript_id "file_1_file_1_jg7561.t1"; gene_id "file_1_file_1_jg7561";
dsanSTOCAGO1482_4	AUGUSTUS	exon	17465995	17467244	.	+	.	transcript_id "file_1_file_1_jg7561.t1"; gene_id "file_1_file_1_jg7561";
dsanSTOCAGO1482_4	AUGUSTUS	intron	17467245	17467300	.	+	.	transcript_id "file_1_file_1_jg7561.t1"; gene_id "file_1_file_1_jg7561";
dsanSTOCAGO1482_4	AUGUSTUS	CDS	17467301	17467454	1	+	1	transcript_id "file_1_file_1_jg7561.t1"; gene_id "file_1_file_1_jg7561";
dsanSTOCAGO1482_4	AUGUSTUS	exon	17467301	17467454	.	+	.	transcript_id "file_1_file_1_jg7561.t1"; gene_id "file_1_file_1_jg7561";
dsanSTOCAGO1482_4	AUGUSTUS	intron	17467455	17467600	.	+	.	transcript_id "file_1_file_1_jg7561.t1"; gene_id "file_1_file_1_jg7561";
dsanSTOCAGO1482_4	AUGUSTUS	CDS	17467601	17468149	1	+	0	transcript_id "file_1_file_1_jg7561.t1"; gene_id "file_1_file_1_jg7561";
dsanSTOCAGO1482_4	AUGUSTUS	exon	17467601	17468149	.	+	.	transcript_id "file_1_file_1_jg7561.t1"; gene_id "file_1_file_1_jg7561";
dsanSTOCAGO1482_4	AUGUSTUS	intron	17468150	17468308	.	+	.	transcript_id "file_1_file_1_jg7561.t1"; gene_id "file_1_file_1_jg7561";
dsanSTOCAGO1482_4	AUGUSTUS	CDS	17468309	17468329	1	+	0	transcript_id "file_1_file_1_jg7561.t1"; gene_id "file_1_file_1_jg7561";
dsanSTOCAGO1482_4	AUGUSTUS	exon	17468309	17468329	.	+	.	transcript_id "file_1_file_1_jg7561.t1"; gene_id "file_1_file_1_jg7561";
dsanSTOCAGO1482_4	AUGUSTUS	intron	17468330	17468621	.	+	.	transcript_id "file_1_file_1_jg7561.t1"; gene_id "file_1_file_1_jg7561";
dsanSTOCAGO1482_4	AUGUSTUS	transcript	17465657	17468711	.	+	.	transcript_id "file_1_file_1_jg7561.t1"; gene_id "file_1_file_1_jg7561"
dsanSTOCAGO1482_4	AUGUSTUS	gene	17465657	17468711	.	+	.	jg7561
dsanSTOCAGO1482_4	AUGUSTUS	CDS	17468622	17468711	1	+	0	transcript_id "file_1_file_1_jg7561.t1"; gene_id "file_1_file_1_jg7561";
dsanSTOCAGO1482_4	AUGUSTUS	exon	17468622	17468711	.	+	.	transcript_id "file_1_file_1_jg7561.t1"; gene_id "file_1_file_1_jg7561";
dsanSTOCAGO1482_4	AUGUSTUS	stop_codon	17468709	17468711	.	+	0	transcript_id "file_1_file_1_jg7561.t1"; gene_id "file_1_file_1_jg7561";
dsanSTOCAGO1482_1	AUGUSTUS	stop_codon	6131486	6131488	.	-	0	transcript_id "file_1_file_1_jg10249.t1"; gene_id "file_1_file_1_jg10249";
dsanSTOCAGO1482_1	AUGUSTUS	CDS	6131486	6132633	1	-	2	transcript_id "file_1_file_1_jg10249.t1"; gene_id "file_1_file_1_jg10249";
dsanSTOCAGO1482_1	AUGUSTUS	exon	6131486	6132633	.	-	.	transcript_id "file_1_file_1_jg10249.t1"; gene_id "file_1_file_1_jg10249";
dsanSTOCAGO1482_1	AUGUSTUS	intron	6132634	6132701	.	-	.	transcript_id "file_1_file_1_jg10249.t1"; gene_id "file_1_file_1_jg10249";
dsanSTOCAGO1482_1	AUGUSTUS	CDS	6132702	6136409	1	-	2	transcript_id "file_1_file_1_jg10249.t1"; gene_id "file_1_file_1_jg10249";
dsanSTOCAGO1482_1	AUGUSTUS	exon	6132702	6136409	.	-	.	transcript_id "file_1_file_1_jg10249.t1"; gene_id "file_1_file_1_jg10249";
dsanSTOCAGO1482_1	AUGUSTUS	intron	6136410	6136473	.	-	.	transcript_id "file_1_file_1_jg10249.t1"; gene_id "file_1_file_1_jg10249";
dsanSTOCAGO1482_1	AUGUSTUS	CDS	6136474	6136736	1	-	1	transcript_id "file_1_file_1_jg10249.t1"; gene_id "file_1_file_1_jg10249";
dsanSTOCAGO1482_1	AUGUSTUS	exon	6136474	6136736	.	-	.	transcript_id "file_1_file_1_jg10249.t1"; gene_id "file_1_file_1_jg10249";
dsanSTOCAGO1482_1	AUGUSTUS	intron	6136737	6136863	.	-	.	transcript_id "file_1_file_1_jg10249.t1"; gene_id "file_1_file_1_jg10249";
dsanSTOCAGO1482_1	AUGUSTUS	CDS	6136864	6137903	1	-	0	transcript_id "file_1_file_1_jg10249.t1"; gene_id "file_1_file_1_jg10249";
dsanSTOCAGO1482_1	AUGUSTUS	exon	6136864	6137903	.	-	.	transcript_id "file_1_file_1_jg10249.t1"; gene_id "file_1_file_1_jg10249";
dsanSTOCAGO1482_1	AUGUSTUS	intron	6137904	6137977	.	-	.	transcript_id "file_1_file_1_jg10249.t1"; gene_id "file_1_file_1_jg10249";
dsanSTOCAGO1482_1	AUGUSTUS	transcript	6131486	6138031	.	-	.	transcript_id "file_1_file_1_jg10249.t1"; gene_id "file_1_file_1_jg10249"
dsanSTOCAGO1482_1	AUGUSTUS	gene	6131486	6138031	.	-	.	jg10249
dsanSTOCAGO1482_1	AUGUSTUS	CDS	6137978	6138031	1	-	0	transcript_id "file_1_file_1_jg10249.t1"; gene_id "file_1_file_1_jg10249";
dsanSTOCAGO1482_1	AUGUSTUS	exon	6137978	6138031	.	-	.	transcript_id "file_1_file_1_jg10249.t1"; gene_id "file_1_file_1_jg10249";
dsanSTOCAGO1482_1	AUGUSTUS	start_codon	6138029	6138031	.	-	0	transcript_id "file_1_file_1_jg10249.t1"; gene_id "file_1_file_1_jg10249";
dsanSTOCAGO1482_4	AUGUSTUS	stop_codon	25696911	25696913	.	-	0	transcript_id "file_1_file_1_jg8638.t1"; gene_id "file_1_file_1_jg8638";
dsanSTOCAGO1482_4	AUGUSTUS	CDS	25696911	25697111	1	-	0	transcript_id "file_1_file_1_jg8638.t1"; gene_id "file_1_file_1_jg8638";
dsanSTOCAGO1482_4	AUGUSTUS	exon	25696911	25697111	.	-	.	transcript_id "file_1_file_1_jg8638.t1"; gene_id "file_1_file_1_jg8638";
dsanSTOCAGO1482_4	AUGUSTUS	intron	25697112	25697167	.	-	.	transcript_id "file_1_file_1_jg8638.t1"; gene_id "file_1_file_1_jg8638";
dsanSTOCAGO1482_4	AUGUSTUS	CDS	25697168	25697380	1	-	0	transcript_id "file_1_file_1_jg8638.t1"; gene_id "file_1_file_1_jg8638";
dsanSTOCAGO1482_4	AUGUSTUS	exon	25697168	25697380	.	-	.	transcript_id "file_1_file_1_jg8638.t1"; gene_id "file_1_file_1_jg8638";
dsanSTOCAGO1482_4	AUGUSTUS	intron	25697381	25697439	.	-	.	transcript_id "file_1_file_1_jg8638.t1"; gene_id "file_1_file_1_jg8638";
dsanSTOCAGO1482_4	AUGUSTUS	CDS	25697440	25697649	1	-	0	transcript_id "file_1_file_1_jg8638.t1"; gene_id "file_1_file_1_jg8638";
dsanSTOCAGO1482_4	AUGUSTUS	exon	25697440	25697649	.	-	.	transcript_id "file_1_file_1_jg8638.t1"; gene_id "file_1_file_1_jg8638";
dsanSTOCAGO1482_4	AUGUSTUS	intron	25697650	25698693	.	-	.	transcript_id "file_1_file_1_jg8638.t1"; gene_id "file_1_file_1_jg8638";
dsanSTOCAGO1482_4	AUGUSTUS	CDS	25698694	25699502	1	-	2	transcript_id "file_1_file_1_jg8638.t1"; gene_id "file_1_file_1_jg8638";
dsanSTOCAGO1482_4	AUGUSTUS	exon	25698694	25699502	.	-	.	transcript_id "file_1_file_1_jg8638.t1"; gene_id "file_1_file_1_jg8638";
dsanSTOCAGO1482_4	AUGUSTUS	intron	25699503	25699567	.	-	.	transcript_id "file_1_file_1_jg8638.t1"; gene_id "file_1_file_1_jg8638";
dsanSTOCAGO1482_4	AUGUSTUS	CDS	25699568	25699624	1	-	2	transcript_id "file_1_file_1_jg8638.t1"; gene_id "file_1_file_1_jg8638";
dsanSTOCAGO1482_4	AUGUSTUS	exon	25699568	25699624	.	-	.	transcript_id "file_1_file_1_jg8638.t1"; gene_id "file_1_file_1_jg8638";
dsanSTOCAGO1482_4	AUGUSTUS	intron	25699625	25699692	.	-	.	transcript_id "file_1_file_1_jg8638.t1"; gene_id "file_1_file_1_jg8638";
dsanSTOCAGO1482_4	AUGUSTUS	transcript	25696911	25700350	.	-	.	transcript_id "file_1_file_1_jg8638.t1"; gene_id "file_1_file_1_jg8638"
dsanSTOCAGO1482_4	AUGUSTUS	gene	25696911	25700350	.	-	.	jg8638
dsanSTOCAGO1482_4	AUGUSTUS	CDS	25699693	25700350	1	-	0	transcript_id "file_1_file_1_jg8638.t1"; gene_id "file_1_file_1_jg8638";
dsanSTOCAGO1482_4	AUGUSTUS	exon	25699693	25700350	.	-	.	transcript_id "file_1_file_1_jg8638.t1"; gene_id "file_1_file_1_jg8638";
dsanSTOCAGO1482_4	AUGUSTUS	start_codon	25700348	25700350	.	-	0	transcript_id "file_1_file_1_jg8638.t1"; gene_id "file_1_file_1_jg8638";
dsanSTOCAGO1482_4	AUGUSTUS	start_codon	11552261	11552263	.	+	0	transcript_id "file_1_file_1_jg6794.t1"; gene_id "file_1_file_1_jg6794";
dsanSTOCAGO1482_4	AUGUSTUS	CDS	11552261	11552311	1	+	0	transcript_id "file_1_file_1_jg6794.t1"; gene_id "file_1_file_1_jg6794";
dsanSTOCAGO1482_4	AUGUSTUS	exon	11552261	11552311	.	+	.	transcript_id "file_1_file_1_jg6794.t1"; gene_id "file_1_file_1_jg6794";
dsanSTOCAGO1482_4	AUGUSTUS	intron	11552312	11553616	.	+	.	transcript_id "file_1_file_1_jg6794.t1"; gene_id "file_1_file_1_jg6794";
dsanSTOCAGO1482_4	AUGUSTUS	CDS	11553617	11553686	1	+	0	transcript_id "file_1_file_1_jg6794.t1"; gene_id "file_1_file_1_jg6794";
dsanSTOCAGO1482_4	AUGUSTUS	exon	11553617	11553686	.	+	.	transcript_id "file_1_file_1_jg6794.t1"; gene_id "file_1_file_1_jg6794";
dsanSTOCAGO1482_4	AUGUSTUS	intron	11553687	11553806	.	+	.	transcript_id "file_1_file_1_jg6794.t1"; gene_id "file_1_file_1_jg6794";
dsanSTOCAGO1482_4	AUGUSTUS	CDS	11553807	11554473	1	+	2	transcript_id "file_1_file_1_jg6794.t1"; gene_id "file_1_file_1_jg6794";
dsanSTOCAGO1482_4	AUGUSTUS	exon	11553807	11554473	.	+	.	transcript_id "file_1_file_1_jg6794.t1"; gene_id "file_1_file_1_jg6794";
dsanSTOCAGO1482_4	AUGUSTUS	intron	11554474	11554607	.	+	.	transcript_id "file_1_file_1_jg6794.t1"; gene_id "file_1_file_1_jg6794";
dsanSTOCAGO1482_4	AUGUSTUS	CDS	11554608	11554926	1	+	1	transcript_id "file_1_file_1_jg6794.t1"; gene_id "file_1_file_1_jg6794";
dsanSTOCAGO1482_4	AUGUSTUS	exon	11554608	11554926	.	+	.	transcript_id "file_1_file_1_jg6794.t1"; gene_id "file_1_file_1_jg6794";
dsanSTOCAGO1482_4	AUGUSTUS	intron	11554927	11554990	.	+	.	transcript_id "file_1_file_1_jg6794.t1"; gene_id "file_1_file_1_jg6794";
dsanSTOCAGO1482_4	AUGUSTUS	CDS	11554991	11555234	1	+	0	transcript_id "file_1_file_1_jg6794.t1"; gene_id "file_1_file_1_jg6794";
dsanSTOCAGO1482_4	AUGUSTUS	exon	11554991	11555234	.	+	.	transcript_id "file_1_file_1_jg6794.t1"; gene_id "file_1_file_1_jg6794";
dsanSTOCAGO1482_4	AUGUSTUS	intron	11555235	11555293	.	+	.	transcript_id "file_1_file_1_jg6794.t1"; gene_id "file_1_file_1_jg6794";
dsanSTOCAGO1482_4	AUGUSTUS	CDS	11555294	11555414	1	+	2	transcript_id "file_1_file_1_jg6794.t1"; gene_id "file_1_file_1_jg6794";
dsanSTOCAGO1482_4	AUGUSTUS	exon	11555294	11555414	.	+	.	transcript_id "file_1_file_1_jg6794.t1"; gene_id "file_1_file_1_jg6794";
dsanSTOCAGO1482_4	AUGUSTUS	intron	11555415	11555477	.	+	.	transcript_id "file_1_file_1_jg6794.t1"; gene_id "file_1_file_1_jg6794";
dsanSTOCAGO1482_4	AUGUSTUS	transcript	11552261	11555484	.	+	.	transcript_id "file_1_file_1_jg6794.t1"; gene_id "file_1_file_1_jg6794"
dsanSTOCAGO1482_4	AUGUSTUS	gene	11552261	11555484	.	+	.	jg6794
dsanSTOCAGO1482_4	AUGUSTUS	CDS	11555478	11555484	1	+	1	transcript_id "file_1_file_1_jg6794.t1"; gene_id "file_1_file_1_jg6794";
dsanSTOCAGO1482_4	AUGUSTUS	exon	11555478	11555484	.	+	.	transcript_id "file_1_file_1_jg6794.t1"; gene_id "file_1_file_1_jg6794";
dsanSTOCAGO1482_4	AUGUSTUS	stop_codon	11555482	11555484	.	+	0	transcript_id "file_1_file_1_jg6794.t1"; gene_id "file_1_file_1_jg6794";
dsanSTOCAGO1482_1	AUGUSTUS	start_codon	11644167	11644169	.	+	0	transcript_id "file_1_file_1_jg11017.t1"; gene_id "file_1_file_1_jg11017";
dsanSTOCAGO1482_1	AUGUSTUS	CDS	11644167	11644919	1	+	0	transcript_id "file_1_file_1_jg11017.t1"; gene_id "file_1_file_1_jg11017";
dsanSTOCAGO1482_1	AUGUSTUS	exon	11644167	11644919	.	+	.	transcript_id "file_1_file_1_jg11017.t1"; gene_id "file_1_file_1_jg11017";
dsanSTOCAGO1482_1	AUGUSTUS	transcript	11644167	11644919	.	+	.	transcript_id "file_1_file_1_jg11017.t1"; gene_id "file_1_file_1_jg11017"
dsanSTOCAGO1482_1	AUGUSTUS	gene	11644167	11644919	.	+	.	jg11017
dsanSTOCAGO1482_1	AUGUSTUS	stop_codon	11644917	11644919	.	+	0	transcript_id "file_1_file_1_jg11017.t1"; gene_id "file_1_file_1_jg11017";
dsanSTOCAGO1482_4	AUGUSTUS	start_codon	13193857	13193859	.	+	0	transcript_id "file_1_file_1_jg7007.t1"; gene_id "file_1_file_1_jg7007";
dsanSTOCAGO1482_4	AUGUSTUS	CDS	13193857	13194132	0.77	+	0	transcript_id "file_1_file_1_jg7007.t1"; gene_id "file_1_file_1_jg7007";
dsanSTOCAGO1482_4	AUGUSTUS	exon	13193857	13194132	.	+	.	transcript_id "file_1_file_1_jg7007.t1"; gene_id "file_1_file_1_jg7007";
dsanSTOCAGO1482_4	AUGUSTUS	transcript	13193857	13194132	.	+	.	transcript_id "file_1_file_1_jg7007.t1"; gene_id "file_1_file_1_jg7007"
dsanSTOCAGO1482_4	AUGUSTUS	gene	13193857	13194132	.	+	.	jg7007
dsanSTOCAGO1482_4	AUGUSTUS	stop_codon	13194130	13194132	.	+	0	transcript_id "file_1_file_1_jg7007.t1"; gene_id "file_1_file_1_jg7007";
dsanSTOCAGO1482_3	AUGUSTUS	start_codon	21946863	21946865	.	+	0	transcript_id "file_1_file_1_jg5228.t1"; gene_id "file_1_file_1_jg5228";
dsanSTOCAGO1482_3	AUGUSTUS	CDS	21946863	21946874	1	+	0	transcript_id "file_1_file_1_jg5228.t1"; gene_id "file_1_file_1_jg5228";
dsanSTOCAGO1482_3	AUGUSTUS	exon	21946863	21946874	.	+	.	transcript_id "file_1_file_1_jg5228.t1"; gene_id "file_1_file_1_jg5228";
dsanSTOCAGO1482_3	AUGUSTUS	intron	21946875	21946939	.	+	.	transcript_id "file_1_file_1_jg5228.t1"; gene_id "file_1_file_1_jg5228";
dsanSTOCAGO1482_3	AUGUSTUS	transcript	21946863	21947395	.	+	.	transcript_id "file_1_file_1_jg5228.t1"; gene_id "file_1_file_1_jg5228"
dsanSTOCAGO1482_3	AUGUSTUS	gene	21946863	21947395	.	+	.	jg5228
dsanSTOCAGO1482_3	AUGUSTUS	CDS	21946940	21947395	1	+	0	transcript_id "file_1_file_1_jg5228.t1"; gene_id "file_1_file_1_jg5228";
dsanSTOCAGO1482_3	AUGUSTUS	exon	21946940	21947395	.	+	.	transcript_id "file_1_file_1_jg5228.t1"; gene_id "file_1_file_1_jg5228";
dsanSTOCAGO1482_3	AUGUSTUS	stop_codon	21947393	21947395	.	+	0	transcript_id "file_1_file_1_jg5228.t1"; gene_id "file_1_file_1_jg5228";
dsanSTOCAGO1482_4	AUGUSTUS	stop_codon	19022220	19022222	.	-	0	transcript_id "file_1_file_1_jg7744.t1"; gene_id "file_1_file_1_jg7744";
dsanSTOCAGO1482_4	AUGUSTUS	CDS	19022220	19022486	0.69	-	0	transcript_id "file_1_file_1_jg7744.t1"; gene_id "file_1_file_1_jg7744";
dsanSTOCAGO1482_4	AUGUSTUS	exon	19022220	19022486	.	-	.	transcript_id "file_1_file_1_jg7744.t1"; gene_id "file_1_file_1_jg7744";
dsanSTOCAGO1482_4	AUGUSTUS	transcript	19022220	19022486	.	-	.	transcript_id "file_1_file_1_jg7744.t1"; gene_id "file_1_file_1_jg7744"
dsanSTOCAGO1482_4	AUGUSTUS	gene	19022220	19022486	.	-	.	jg7744
dsanSTOCAGO1482_4	AUGUSTUS	start_codon	19022484	19022486	.	-	0	transcript_id "file_1_file_1_jg7744.t1"; gene_id "file_1_file_1_jg7744";
dsanSTOCAGO1482_0	AUGUSTUS	stop_codon	3040996	3040998	.	-	0	transcript_id "file_1_file_1_jg440.t2"; gene_id "file_1_file_1_jg440";
dsanSTOCAGO1482_0	AUGUSTUS	CDS	3040996	3041227	1	-	1	transcript_id "file_1_file_1_jg440.t2"; gene_id "file_1_file_1_jg440";
dsanSTOCAGO1482_0	AUGUSTUS	exon	3040996	3041227	.	-	.	transcript_id "file_1_file_1_jg440.t2"; gene_id "file_1_file_1_jg440";
dsanSTOCAGO1482_0	AUGUSTUS	intron	3041228	3041306	.	-	.	transcript_id "file_1_file_1_jg440.t2"; gene_id "file_1_file_1_jg440";
dsanSTOCAGO1482_0	AUGUSTUS	CDS	3041307	3041443	1	-	0	transcript_id "file_1_file_1_jg440.t2"; gene_id "file_1_file_1_jg440";
dsanSTOCAGO1482_0	AUGUSTUS	exon	3041307	3041443	.	-	.	transcript_id "file_1_file_1_jg440.t2"; gene_id "file_1_file_1_jg440";
dsanSTOCAGO1482_0	AUGUSTUS	intron	3041444	3041921	.	-	.	transcript_id "file_1_file_1_jg440.t2"; gene_id "file_1_file_1_jg440";
dsanSTOCAGO1482_0	AUGUSTUS	transcript	3040996	3041924	.	-	.	transcript_id "file_1_file_1_jg440.t2"; gene_id "file_1_file_1_jg440"
dsanSTOCAGO1482_0	AUGUSTUS	gene	3040996	3041924	.	-	.	jg440
dsanSTOCAGO1482_0	AUGUSTUS	CDS	3041922	3041924	1	-	0	transcript_id "file_1_file_1_jg440.t2"; gene_id "file_1_file_1_jg440";
dsanSTOCAGO1482_0	AUGUSTUS	exon	3041922	3041924	.	-	.	transcript_id "file_1_file_1_jg440.t2"; gene_id "file_1_file_1_jg440";
dsanSTOCAGO1482_0	AUGUSTUS	start_codon	3041922	3041924	.	-	0	transcript_id "file_1_file_1_jg440.t2"; gene_id "file_1_file_1_jg440";
dsanSTOCAGO1482_4	AUGUSTUS	start_codon	13445342	13445344	.	+	0	transcript_id "file_1_file_1_jg7032.t1"; gene_id "file_1_file_1_jg7032";
dsanSTOCAGO1482_4	AUGUSTUS	CDS	13445342	13446635	1	+	0	transcript_id "file_1_file_1_jg7032.t1"; gene_id "file_1_file_1_jg7032";
dsanSTOCAGO1482_4	AUGUSTUS	exon	13445342	13446635	.	+	.	transcript_id "file_1_file_1_jg7032.t1"; gene_id "file_1_file_1_jg7032";
dsanSTOCAGO1482_4	AUGUSTUS	intron	13446636	13446816	.	+	.	transcript_id "file_1_file_1_jg7032.t1"; gene_id "file_1_file_1_jg7032";
dsanSTOCAGO1482_4	AUGUSTUS	CDS	13446817	13446914	1	+	2	transcript_id "file_1_file_1_jg7032.t1"; gene_id "file_1_file_1_jg7032";
dsanSTOCAGO1482_4	AUGUSTUS	exon	13446817	13446914	.	+	.	transcript_id "file_1_file_1_jg7032.t1"; gene_id "file_1_file_1_jg7032";
dsanSTOCAGO1482_4	AUGUSTUS	intron	13446915	13446974	.	+	.	transcript_id "file_1_file_1_jg7032.t1"; gene_id "file_1_file_1_jg7032";
dsanSTOCAGO1482_4	AUGUSTUS	CDS	13446975	13447292	1	+	0	transcript_id "file_1_file_1_jg7032.t1"; gene_id "file_1_file_1_jg7032";
dsanSTOCAGO1482_4	AUGUSTUS	exon	13446975	13447292	.	+	.	transcript_id "file_1_file_1_jg7032.t1"; gene_id "file_1_file_1_jg7032";
dsanSTOCAGO1482_4	AUGUSTUS	intron	13447293	13447353	.	+	.	transcript_id "file_1_file_1_jg7032.t1"; gene_id "file_1_file_1_jg7032";
dsanSTOCAGO1482_4	AUGUSTUS	CDS	13447354	13447472	1	+	0	transcript_id "file_1_file_1_jg7032.t1"; gene_id "file_1_file_1_jg7032";
dsanSTOCAGO1482_4	AUGUSTUS	exon	13447354	13447472	.	+	.	transcript_id "file_1_file_1_jg7032.t1"; gene_id "file_1_file_1_jg7032";
dsanSTOCAGO1482_4	AUGUSTUS	intron	13447473	13447537	.	+	.	transcript_id "file_1_file_1_jg7032.t1"; gene_id "file_1_file_1_jg7032";
dsanSTOCAGO1482_4	AUGUSTUS	CDS	13447538	13447623	1	+	1	transcript_id "file_1_file_1_jg7032.t1"; gene_id "file_1_file_1_jg7032";
dsanSTOCAGO1482_4	AUGUSTUS	exon	13447538	13447623	.	+	.	transcript_id "file_1_file_1_jg7032.t1"; gene_id "file_1_file_1_jg7032";
dsanSTOCAGO1482_4	AUGUSTUS	intron	13447624	13447704	.	+	.	transcript_id "file_1_file_1_jg7032.t1"; gene_id "file_1_file_1_jg7032";
dsanSTOCAGO1482_4	AUGUSTUS	CDS	13447705	13448110	1	+	2	transcript_id "file_1_file_1_jg7032.t1"; gene_id "file_1_file_1_jg7032";
dsanSTOCAGO1482_4	AUGUSTUS	exon	13447705	13448110	.	+	.	transcript_id "file_1_file_1_jg7032.t1"; gene_id "file_1_file_1_jg7032";
dsanSTOCAGO1482_4	AUGUSTUS	intron	13448111	13448169	.	+	.	transcript_id "file_1_file_1_jg7032.t1"; gene_id "file_1_file_1_jg7032";
dsanSTOCAGO1482_4	AUGUSTUS	transcript	13445342	13448818	.	+	.	transcript_id "file_1_file_1_jg7032.t1"; gene_id "file_1_file_1_jg7032"
dsanSTOCAGO1482_4	AUGUSTUS	gene	13445342	13448818	.	+	.	jg7032
dsanSTOCAGO1482_4	AUGUSTUS	CDS	13448170	13448818	1	+	1	transcript_id "file_1_file_1_jg7032.t1"; gene_id "file_1_file_1_jg7032";
dsanSTOCAGO1482_4	AUGUSTUS	exon	13448170	13448818	.	+	.	transcript_id "file_1_file_1_jg7032.t1"; gene_id "file_1_file_1_jg7032";
dsanSTOCAGO1482_4	AUGUSTUS	stop_codon	13448816	13448818	.	+	0	transcript_id "file_1_file_1_jg7032.t1"; gene_id "file_1_file_1_jg7032";
dsanSTOCAGO1482_3	AUGUSTUS	start_codon	22823809	22823811	.	+	0	transcript_id "file_1_file_1_jg5315.t1"; gene_id "file_1_file_1_jg5315";
dsanSTOCAGO1482_3	AUGUSTUS	CDS	22823809	22824831	1	+	0	transcript_id "file_1_file_1_jg5315.t1"; gene_id "file_1_file_1_jg5315";
dsanSTOCAGO1482_3	AUGUSTUS	exon	22823809	22824831	.	+	.	transcript_id "file_1_file_1_jg5315.t1"; gene_id "file_1_file_1_jg5315";
dsanSTOCAGO1482_3	AUGUSTUS	transcript	22823809	22824831	.	+	.	transcript_id "file_1_file_1_jg5315.t1"; gene_id "file_1_file_1_jg5315"
dsanSTOCAGO1482_3	AUGUSTUS	gene	22823809	22824831	.	+	.	jg5315
dsanSTOCAGO1482_3	AUGUSTUS	stop_codon	22824829	22824831	.	+	0	transcript_id "file_1_file_1_jg5315.t1"; gene_id "file_1_file_1_jg5315";
dsanSTOCAGO1482_2	AUGUSTUS	stop_codon	3210096	3210098	.	-	0	transcript_id "file_1_file_1_jg12743.t2"; gene_id "file_1_file_1_jg12743";
dsanSTOCAGO1482_2	AUGUSTUS	CDS	3210096	3210585	1	-	1	transcript_id "file_1_file_1_jg12743.t2"; gene_id "file_1_file_1_jg12743";
dsanSTOCAGO1482_2	AUGUSTUS	exon	3210096	3210585	.	-	.	transcript_id "file_1_file_1_jg12743.t2"; gene_id "file_1_file_1_jg12743";
dsanSTOCAGO1482_2	AUGUSTUS	intron	3210586	3212308	.	-	.	transcript_id "file_1_file_1_jg12743.t2"; gene_id "file_1_file_1_jg12743";
dsanSTOCAGO1482_2	AUGUSTUS	CDS	3212309	3212390	0.69	-	2	transcript_id "file_1_file_1_jg12743.t2"; gene_id "file_1_file_1_jg12743";
dsanSTOCAGO1482_2	AUGUSTUS	exon	3212309	3212390	.	-	.	transcript_id "file_1_file_1_jg12743.t2"; gene_id "file_1_file_1_jg12743";
dsanSTOCAGO1482_2	AUGUSTUS	intron	3212391	3213421	.	-	.	transcript_id "file_1_file_1_jg12743.t2"; gene_id "file_1_file_1_jg12743";
dsanSTOCAGO1482_2	AUGUSTUS	CDS	3213422	3213763	1	-	2	transcript_id "file_1_file_1_jg12743.t2"; gene_id "file_1_file_1_jg12743";
dsanSTOCAGO1482_2	AUGUSTUS	exon	3213422	3213763	.	-	.	transcript_id "file_1_file_1_jg12743.t2"; gene_id "file_1_file_1_jg12743";
dsanSTOCAGO1482_2	AUGUSTUS	intron	3213764	3214396	.	-	.	transcript_id "file_1_file_1_jg12743.t2"; gene_id "file_1_file_1_jg12743";
dsanSTOCAGO1482_2	AUGUSTUS	CDS	3214397	3214474	0.75	-	2	transcript_id "file_1_file_1_jg12743.t2"; gene_id "file_1_file_1_jg12743";
dsanSTOCAGO1482_2	AUGUSTUS	exon	3214397	3214474	.	-	.	transcript_id "file_1_file_1_jg12743.t2"; gene_id "file_1_file_1_jg12743";
dsanSTOCAGO1482_2	AUGUSTUS	intron	3214475	3214545	.	-	.	transcript_id "file_1_file_1_jg12743.t2"; gene_id "file_1_file_1_jg12743";
dsanSTOCAGO1482_2	AUGUSTUS	CDS	3214546	3214608	0.53	-	2	transcript_id "file_1_file_1_jg12743.t2"; gene_id "file_1_file_1_jg12743";
dsanSTOCAGO1482_2	AUGUSTUS	exon	3214546	3214608	.	-	.	transcript_id "file_1_file_1_jg12743.t2"; gene_id "file_1_file_1_jg12743";
dsanSTOCAGO1482_2	AUGUSTUS	intron	3214609	3217840	.	-	.	transcript_id "file_1_file_1_jg12743.t2"; gene_id "file_1_file_1_jg12743";
dsanSTOCAGO1482_2	AUGUSTUS	CDS	3217841	3218056	1	-	2	transcript_id "file_1_file_1_jg12743.t2"; gene_id "file_1_file_1_jg12743";
dsanSTOCAGO1482_2	AUGUSTUS	exon	3217841	3218056	.	-	.	transcript_id "file_1_file_1_jg12743.t2"; gene_id "file_1_file_1_jg12743";
dsanSTOCAGO1482_2	AUGUSTUS	intron	3218057	3218745	.	-	.	transcript_id "file_1_file_1_jg12743.t2"; gene_id "file_1_file_1_jg12743";
dsanSTOCAGO1482_2	AUGUSTUS	CDS	3218746	3218838	1	-	2	transcript_id "file_1_file_1_jg12743.t2"; gene_id "file_1_file_1_jg12743";
dsanSTOCAGO1482_2	AUGUSTUS	exon	3218746	3218838	.	-	.	transcript_id "file_1_file_1_jg12743.t2"; gene_id "file_1_file_1_jg12743";
dsanSTOCAGO1482_2	AUGUSTUS	intron	3218839	3219657	.	-	.	transcript_id "file_1_file_1_jg12743.t2"; gene_id "file_1_file_1_jg12743";
dsanSTOCAGO1482_2	AUGUSTUS	CDS	3219658	3219739	1	-	0	transcript_id "file_1_file_1_jg12743.t2"; gene_id "file_1_file_1_jg12743";
dsanSTOCAGO1482_2	AUGUSTUS	exon	3219658	3219739	.	-	.	transcript_id "file_1_file_1_jg12743.t2"; gene_id "file_1_file_1_jg12743";
dsanSTOCAGO1482_2	AUGUSTUS	intron	3219740	3219805	.	-	.	transcript_id "file_1_file_1_jg12743.t2"; gene_id "file_1_file_1_jg12743";
dsanSTOCAGO1482_2	AUGUSTUS	CDS	3219806	3219892	1	-	0	transcript_id "file_1_file_1_jg12743.t2"; gene_id "file_1_file_1_jg12743";
dsanSTOCAGO1482_2	AUGUSTUS	exon	3219806	3219892	.	-	.	transcript_id "file_1_file_1_jg12743.t2"; gene_id "file_1_file_1_jg12743";
dsanSTOCAGO1482_2	AUGUSTUS	intron	3219893	3219984	.	-	.	transcript_id "file_1_file_1_jg12743.t2"; gene_id "file_1_file_1_jg12743";
dsanSTOCAGO1482_2	AUGUSTUS	CDS	3219985	3220041	1	-	0	transcript_id "file_1_file_1_jg12743.t2"; gene_id "file_1_file_1_jg12743";
dsanSTOCAGO1482_2	AUGUSTUS	exon	3219985	3220041	.	-	.	transcript_id "file_1_file_1_jg12743.t2"; gene_id "file_1_file_1_jg12743";
dsanSTOCAGO1482_2	AUGUSTUS	intron	3220042	3221680	.	-	.	transcript_id "file_1_file_1_jg12743.t2"; gene_id "file_1_file_1_jg12743";
dsanSTOCAGO1482_2	AUGUSTUS	CDS	3221681	3221813	1	-	1	transcript_id "file_1_file_1_jg12743.t2"; gene_id "file_1_file_1_jg12743";
dsanSTOCAGO1482_2	AUGUSTUS	exon	3221681	3221813	.	-	.	transcript_id "file_1_file_1_jg12743.t2"; gene_id "file_1_file_1_jg12743";
dsanSTOCAGO1482_2	AUGUSTUS	intron	3221814	3222296	.	-	.	transcript_id "file_1_file_1_jg12743.t2"; gene_id "file_1_file_1_jg12743";
dsanSTOCAGO1482_2	AUGUSTUS	CDS	3222297	3222454	1	-	0	transcript_id "file_1_file_1_jg12743.t2"; gene_id "file_1_file_1_jg12743";
dsanSTOCAGO1482_2	AUGUSTUS	exon	3222297	3222454	.	-	.	transcript_id "file_1_file_1_jg12743.t2"; gene_id "file_1_file_1_jg12743";
dsanSTOCAGO1482_2	AUGUSTUS	intron	3222455	3222793	.	-	.	transcript_id "file_1_file_1_jg12743.t2"; gene_id "file_1_file_1_jg12743";
dsanSTOCAGO1482_2	AUGUSTUS	CDS	3222794	3222801	1	-	2	transcript_id "file_1_file_1_jg12743.t2"; gene_id "file_1_file_1_jg12743";
dsanSTOCAGO1482_2	AUGUSTUS	exon	3222794	3222801	.	-	.	transcript_id "file_1_file_1_jg12743.t2"; gene_id "file_1_file_1_jg12743";
dsanSTOCAGO1482_2	AUGUSTUS	intron	3222802	3222859	.	-	.	transcript_id "file_1_file_1_jg12743.t2"; gene_id "file_1_file_1_jg12743";
dsanSTOCAGO1482_2	AUGUSTUS	CDS	3222860	3222920	1	-	0	transcript_id "file_1_file_1_jg12743.t2"; gene_id "file_1_file_1_jg12743";
dsanSTOCAGO1482_2	AUGUSTUS	exon	3222860	3222920	.	-	.	transcript_id "file_1_file_1_jg12743.t2"; gene_id "file_1_file_1_jg12743";
dsanSTOCAGO1482_2	AUGUSTUS	intron	3222921	3222982	.	-	.	transcript_id "file_1_file_1_jg12743.t2"; gene_id "file_1_file_1_jg12743";
dsanSTOCAGO1482_2	AUGUSTUS	CDS	3222983	3223161	0.59	-	2	transcript_id "file_1_file_1_jg12743.t2"; gene_id "file_1_file_1_jg12743";
dsanSTOCAGO1482_2	AUGUSTUS	exon	3222983	3223161	.	-	.	transcript_id "file_1_file_1_jg12743.t2"; gene_id "file_1_file_1_jg12743";
dsanSTOCAGO1482_2	AUGUSTUS	intron	3223162	3223211	.	-	.	transcript_id "file_1_file_1_jg12743.t2"; gene_id "file_1_file_1_jg12743";
dsanSTOCAGO1482_2	AUGUSTUS	CDS	3223212	3223274	0.8	-	2	transcript_id "file_1_file_1_jg12743.t2"; gene_id "file_1_file_1_jg12743";
dsanSTOCAGO1482_2	AUGUSTUS	exon	3223212	3223274	.	-	.	transcript_id "file_1_file_1_jg12743.t2"; gene_id "file_1_file_1_jg12743";
dsanSTOCAGO1482_2	AUGUSTUS	intron	3223275	3223336	.	-	.	transcript_id "file_1_file_1_jg12743.t2"; gene_id "file_1_file_1_jg12743";
dsanSTOCAGO1482_2	AUGUSTUS	CDS	3223337	3223554	0.9	-	1	transcript_id "file_1_file_1_jg12743.t2"; gene_id "file_1_file_1_jg12743";
dsanSTOCAGO1482_2	AUGUSTUS	exon	3223337	3223554	.	-	.	transcript_id "file_1_file_1_jg12743.t2"; gene_id "file_1_file_1_jg12743";
dsanSTOCAGO1482_2	AUGUSTUS	intron	3223555	3223613	.	-	.	transcript_id "file_1_file_1_jg12743.t2"; gene_id "file_1_file_1_jg12743";
dsanSTOCAGO1482_2	AUGUSTUS	CDS	3223614	3223752	1	-	2	transcript_id "file_1_file_1_jg12743.t2"; gene_id "file_1_file_1_jg12743";
dsanSTOCAGO1482_2	AUGUSTUS	exon	3223614	3223752	.	-	.	transcript_id "file_1_file_1_jg12743.t2"; gene_id "file_1_file_1_jg12743";
dsanSTOCAGO1482_2	AUGUSTUS	intron	3223753	3223914	.	-	.	transcript_id "file_1_file_1_jg12743.t2"; gene_id "file_1_file_1_jg12743";
dsanSTOCAGO1482_2	AUGUSTUS	CDS	3223915	3224035	1	-	0	transcript_id "file_1_file_1_jg12743.t2"; gene_id "file_1_file_1_jg12743";
dsanSTOCAGO1482_2	AUGUSTUS	exon	3223915	3224035	.	-	.	transcript_id "file_1_file_1_jg12743.t2"; gene_id "file_1_file_1_jg12743";
dsanSTOCAGO1482_2	AUGUSTUS	intron	3224036	3224132	.	-	.	transcript_id "file_1_file_1_jg12743.t2"; gene_id "file_1_file_1_jg12743";
dsanSTOCAGO1482_2	AUGUSTUS	CDS	3224133	3224201	0.81	-	0	transcript_id "file_1_file_1_jg12743.t2"; gene_id "file_1_file_1_jg12743";
dsanSTOCAGO1482_2	AUGUSTUS	exon	3224133	3224201	.	-	.	transcript_id "file_1_file_1_jg12743.t2"; gene_id "file_1_file_1_jg12743";
dsanSTOCAGO1482_2	AUGUSTUS	intron	3224202	3224275	.	-	.	transcript_id "file_1_file_1_jg12743.t2"; gene_id "file_1_file_1_jg12743";
dsanSTOCAGO1482_2	AUGUSTUS	CDS	3224276	3224331	0.81	-	2	transcript_id "file_1_file_1_jg12743.t2"; gene_id "file_1_file_1_jg12743";
dsanSTOCAGO1482_2	AUGUSTUS	exon	3224276	3224331	.	-	.	transcript_id "file_1_file_1_jg12743.t2"; gene_id "file_1_file_1_jg12743";
dsanSTOCAGO1482_2	AUGUSTUS	intron	3224332	3226232	.	-	.	transcript_id "file_1_file_1_jg12743.t2"; gene_id "file_1_file_1_jg12743";
dsanSTOCAGO1482_2	AUGUSTUS	CDS	3226233	3226496	0.81	-	2	transcript_id "file_1_file_1_jg12743.t2"; gene_id "file_1_file_1_jg12743";
dsanSTOCAGO1482_2	AUGUSTUS	exon	3226233	3226496	.	-	.	transcript_id "file_1_file_1_jg12743.t2"; gene_id "file_1_file_1_jg12743";
dsanSTOCAGO1482_2	AUGUSTUS	intron	3226497	3227998	.	-	.	transcript_id "file_1_file_1_jg12743.t2"; gene_id "file_1_file_1_jg12743";
dsanSTOCAGO1482_2	AUGUSTUS	CDS	3227999	3228215	1	-	0	transcript_id "file_1_file_1_jg12743.t2"; gene_id "file_1_file_1_jg12743";
dsanSTOCAGO1482_2	AUGUSTUS	exon	3227999	3228215	.	-	.	transcript_id "file_1_file_1_jg12743.t2"; gene_id "file_1_file_1_jg12743";
dsanSTOCAGO1482_2	AUGUSTUS	intron	3228216	3229043	.	-	.	transcript_id "file_1_file_1_jg12743.t2"; gene_id "file_1_file_1_jg12743";
dsanSTOCAGO1482_2	AUGUSTUS	transcript	3210096	3229439	.	-	.	transcript_id "file_1_file_1_jg12743.t2"; gene_id "file_1_file_1_jg12743"
dsanSTOCAGO1482_2	AUGUSTUS	CDS	3229044	3229439	1	-	0	transcript_id "file_1_file_1_jg12743.t2"; gene_id "file_1_file_1_jg12743";
dsanSTOCAGO1482_2	AUGUSTUS	exon	3229044	3229439	.	-	.	transcript_id "file_1_file_1_jg12743.t2"; gene_id "file_1_file_1_jg12743";
dsanSTOCAGO1482_2	AUGUSTUS	start_codon	3229437	3229439	.	-	0	transcript_id "file_1_file_1_jg12743.t2"; gene_id "file_1_file_1_jg12743";
dsanSTOCAGO1482_2	GeneMark.hmm	CDS	13349344	13351131	.	-	0	gene_id "file_2_7343_g"; transcript_id "file_2_7343_t"; evidence "file_2_0_1"; cds_type "file_2_Single"; count "file_2_1_1"; anchored "file_2_1_1";
dsanSTOCAGO1482_2	AUGUSTUS	stop_codon	8075690	8075692	.	-	0	transcript_id "file_1_file_1_jg13268.t1"; gene_id "file_1_file_1_jg13268";
dsanSTOCAGO1482_2	AUGUSTUS	CDS	8075690	8076034	1	-	0	transcript_id "file_1_file_1_jg13268.t1"; gene_id "file_1_file_1_jg13268";
dsanSTOCAGO1482_2	AUGUSTUS	exon	8075690	8076034	.	-	.	transcript_id "file_1_file_1_jg13268.t1"; gene_id "file_1_file_1_jg13268";
dsanSTOCAGO1482_2	AUGUSTUS	intron	8076035	8076105	.	-	.	transcript_id "file_1_file_1_jg13268.t1"; gene_id "file_1_file_1_jg13268";
dsanSTOCAGO1482_2	AUGUSTUS	CDS	8076106	8077656	1	-	0	transcript_id "file_1_file_1_jg13268.t1"; gene_id "file_1_file_1_jg13268";
dsanSTOCAGO1482_2	AUGUSTUS	exon	8076106	8077656	.	-	.	transcript_id "file_1_file_1_jg13268.t1"; gene_id "file_1_file_1_jg13268";
dsanSTOCAGO1482_2	AUGUSTUS	intron	8077657	8077722	.	-	.	transcript_id "file_1_file_1_jg13268.t1"; gene_id "file_1_file_1_jg13268";
dsanSTOCAGO1482_2	AUGUSTUS	transcript	8075690	8078034	.	-	.	transcript_id "file_1_file_1_jg13268.t1"; gene_id "file_1_file_1_jg13268"
dsanSTOCAGO1482_2	AUGUSTUS	gene	8075690	8078034	.	-	.	jg13268
dsanSTOCAGO1482_2	AUGUSTUS	CDS	8077723	8078034	1	-	0	transcript_id "file_1_file_1_jg13268.t1"; gene_id "file_1_file_1_jg13268";
dsanSTOCAGO1482_2	AUGUSTUS	exon	8077723	8078034	.	-	.	transcript_id "file_1_file_1_jg13268.t1"; gene_id "file_1_file_1_jg13268";
dsanSTOCAGO1482_2	AUGUSTUS	start_codon	8078032	8078034	.	-	0	transcript_id "file_1_file_1_jg13268.t1"; gene_id "file_1_file_1_jg13268";
dsanSTOCAGO1482_4	AUGUSTUS	start_codon	12140958	12140960	.	+	0	transcript_id "file_1_file_1_jg6854.t1"; gene_id "file_1_file_1_jg6854";
dsanSTOCAGO1482_4	AUGUSTUS	CDS	12140958	12143093	1	+	0	transcript_id "file_1_file_1_jg6854.t1"; gene_id "file_1_file_1_jg6854";
dsanSTOCAGO1482_4	AUGUSTUS	exon	12140958	12143093	.	+	.	transcript_id "file_1_file_1_jg6854.t1"; gene_id "file_1_file_1_jg6854";
dsanSTOCAGO1482_4	AUGUSTUS	transcript	12140958	12143093	.	+	.	transcript_id "file_1_file_1_jg6854.t1"; gene_id "file_1_file_1_jg6854"
dsanSTOCAGO1482_4	AUGUSTUS	gene	12140958	12143093	.	+	.	jg6854
dsanSTOCAGO1482_4	AUGUSTUS	stop_codon	12143091	12143093	.	+	0	transcript_id "file_1_file_1_jg6854.t1"; gene_id "file_1_file_1_jg6854";
dsanSTOCAGO1482_0	AUGUSTUS	stop_codon	12687970	12687972	.	-	0	transcript_id "file_1_file_1_jg1548.t2"; gene_id "file_1_file_1_jg1548";
dsanSTOCAGO1482_0	AUGUSTUS	CDS	12687970	12691234	1	-	1	transcript_id "file_1_file_1_jg1548.t2"; gene_id "file_1_file_1_jg1548";
dsanSTOCAGO1482_0	AUGUSTUS	exon	12687970	12691234	.	-	.	transcript_id "file_1_file_1_jg1548.t2"; gene_id "file_1_file_1_jg1548";
dsanSTOCAGO1482_0	AUGUSTUS	intron	12691235	12691339	.	-	.	transcript_id "file_1_file_1_jg1548.t2"; gene_id "file_1_file_1_jg1548";
dsanSTOCAGO1482_0	AUGUSTUS	CDS	12691340	12691757	1	-	2	transcript_id "file_1_file_1_jg1548.t2"; gene_id "file_1_file_1_jg1548";
dsanSTOCAGO1482_0	AUGUSTUS	exon	12691340	12691757	.	-	.	transcript_id "file_1_file_1_jg1548.t2"; gene_id "file_1_file_1_jg1548";
dsanSTOCAGO1482_0	AUGUSTUS	intron	12691758	12700147	.	-	.	transcript_id "file_1_file_1_jg1548.t2"; gene_id "file_1_file_1_jg1548";
dsanSTOCAGO1482_0	AUGUSTUS	CDS	12700148	12701650	0.92	-	2	transcript_id "file_1_file_1_jg1548.t2"; gene_id "file_1_file_1_jg1548";
dsanSTOCAGO1482_0	AUGUSTUS	exon	12700148	12701650	.	-	.	transcript_id "file_1_file_1_jg1548.t2"; gene_id "file_1_file_1_jg1548";
dsanSTOCAGO1482_0	AUGUSTUS	intron	12701651	12701845	.	-	.	transcript_id "file_1_file_1_jg1548.t2"; gene_id "file_1_file_1_jg1548";
dsanSTOCAGO1482_0	AUGUSTUS	CDS	12701846	12701917	0.92	-	2	transcript_id "file_1_file_1_jg1548.t2"; gene_id "file_1_file_1_jg1548";
dsanSTOCAGO1482_0	AUGUSTUS	exon	12701846	12701917	.	-	.	transcript_id "file_1_file_1_jg1548.t2"; gene_id "file_1_file_1_jg1548";
dsanSTOCAGO1482_0	AUGUSTUS	intron	12701918	12703558	.	-	.	transcript_id "file_1_file_1_jg1548.t2"; gene_id "file_1_file_1_jg1548";
dsanSTOCAGO1482_0	AUGUSTUS	CDS	12703559	12703737	1	-	1	transcript_id "file_1_file_1_jg1548.t2"; gene_id "file_1_file_1_jg1548";
dsanSTOCAGO1482_0	AUGUSTUS	exon	12703559	12703737	.	-	.	transcript_id "file_1_file_1_jg1548.t2"; gene_id "file_1_file_1_jg1548";
dsanSTOCAGO1482_0	AUGUSTUS	intron	12703738	12703854	.	-	.	transcript_id "file_1_file_1_jg1548.t2"; gene_id "file_1_file_1_jg1548";
dsanSTOCAGO1482_0	AUGUSTUS	CDS	12703855	12704363	1	-	0	transcript_id "file_1_file_1_jg1548.t2"; gene_id "file_1_file_1_jg1548";
dsanSTOCAGO1482_0	AUGUSTUS	exon	12703855	12704363	.	-	.	transcript_id "file_1_file_1_jg1548.t2"; gene_id "file_1_file_1_jg1548";
dsanSTOCAGO1482_0	AUGUSTUS	intron	12704364	12719374	.	-	.	transcript_id "file_1_file_1_jg1548.t2"; gene_id "file_1_file_1_jg1548";
dsanSTOCAGO1482_0	AUGUSTUS	CDS	12719375	12720706	1	-	0	transcript_id "file_1_file_1_jg1548.t2"; gene_id "file_1_file_1_jg1548";
dsanSTOCAGO1482_0	AUGUSTUS	exon	12719375	12720706	.	-	.	transcript_id "file_1_file_1_jg1548.t2"; gene_id "file_1_file_1_jg1548";
dsanSTOCAGO1482_0	AUGUSTUS	intron	12720707	12760468	.	-	.	transcript_id "file_1_file_1_jg1548.t2"; gene_id "file_1_file_1_jg1548";
dsanSTOCAGO1482_0	AUGUSTUS	transcript	12687970	12760552	.	-	.	transcript_id "file_1_file_1_jg1548.t2"; gene_id "file_1_file_1_jg1548"
dsanSTOCAGO1482_0	AUGUSTUS	CDS	12760469	12760552	0.94	-	0	transcript_id "file_1_file_1_jg1548.t2"; gene_id "file_1_file_1_jg1548";
dsanSTOCAGO1482_0	AUGUSTUS	exon	12760469	12760552	.	-	.	transcript_id "file_1_file_1_jg1548.t2"; gene_id "file_1_file_1_jg1548";
dsanSTOCAGO1482_0	AUGUSTUS	start_codon	12760550	12760552	.	-	0	transcript_id "file_1_file_1_jg1548.t2"; gene_id "file_1_file_1_jg1548";
dsanSTOCAGO1482_0	AUGUSTUS	stop_codon	11199492	11199494	.	-	0	transcript_id "file_1_file_1_jg1373.t1"; gene_id "file_1_file_1_jg1373";
dsanSTOCAGO1482_0	AUGUSTUS	CDS	11199492	11201065	1	-	2	transcript_id "file_1_file_1_jg1373.t1"; gene_id "file_1_file_1_jg1373";
dsanSTOCAGO1482_0	AUGUSTUS	exon	11199492	11201065	.	-	.	transcript_id "file_1_file_1_jg1373.t1"; gene_id "file_1_file_1_jg1373";
dsanSTOCAGO1482_0	AUGUSTUS	intron	11201066	11202097	.	-	.	transcript_id "file_1_file_1_jg1373.t1"; gene_id "file_1_file_1_jg1373";
dsanSTOCAGO1482_0	AUGUSTUS	transcript	11199492	11204204	.	-	.	transcript_id "file_1_file_1_jg1373.t1"; gene_id "file_1_file_1_jg1373"
dsanSTOCAGO1482_0	AUGUSTUS	gene	11199492	11204204	.	-	.	jg1373
dsanSTOCAGO1482_0	AUGUSTUS	CDS	11202098	11204204	1	-	0	transcript_id "file_1_file_1_jg1373.t1"; gene_id "file_1_file_1_jg1373";
dsanSTOCAGO1482_0	AUGUSTUS	exon	11202098	11204204	.	-	.	transcript_id "file_1_file_1_jg1373.t1"; gene_id "file_1_file_1_jg1373";
dsanSTOCAGO1482_0	AUGUSTUS	start_codon	11204202	11204204	.	-	0	transcript_id "file_1_file_1_jg1373.t1"; gene_id "file_1_file_1_jg1373";
dsanSTOCAGO1482_3	AUGUSTUS	start_codon	15900741	15900743	.	+	0	transcript_id "file_1_file_1_jg4336.t1"; gene_id "file_1_file_1_jg4336";
dsanSTOCAGO1482_3	AUGUSTUS	CDS	15900741	15900751	1	+	0	transcript_id "file_1_file_1_jg4336.t1"; gene_id "file_1_file_1_jg4336";
dsanSTOCAGO1482_3	AUGUSTUS	exon	15900741	15900751	.	+	.	transcript_id "file_1_file_1_jg4336.t1"; gene_id "file_1_file_1_jg4336";
dsanSTOCAGO1482_3	AUGUSTUS	intron	15900752	15900807	.	+	.	transcript_id "file_1_file_1_jg4336.t1"; gene_id "file_1_file_1_jg4336";
dsanSTOCAGO1482_3	AUGUSTUS	CDS	15900808	15901086	1	+	1	transcript_id "file_1_file_1_jg4336.t1"; gene_id "file_1_file_1_jg4336";
dsanSTOCAGO1482_3	AUGUSTUS	exon	15900808	15901086	.	+	.	transcript_id "file_1_file_1_jg4336.t1"; gene_id "file_1_file_1_jg4336";
dsanSTOCAGO1482_3	AUGUSTUS	intron	15901087	15901373	.	+	.	transcript_id "file_1_file_1_jg4336.t1"; gene_id "file_1_file_1_jg4336";
dsanSTOCAGO1482_3	AUGUSTUS	transcript	15900741	15901686	.	+	.	transcript_id "file_1_file_1_jg4336.t1"; gene_id "file_1_file_1_jg4336"
dsanSTOCAGO1482_3	AUGUSTUS	gene	15900741	15901686	.	+	.	jg4336
dsanSTOCAGO1482_3	AUGUSTUS	CDS	15901374	15901686	1	+	1	transcript_id "file_1_file_1_jg4336.t1"; gene_id "file_1_file_1_jg4336";
dsanSTOCAGO1482_3	AUGUSTUS	exon	15901374	15901686	.	+	.	transcript_id "file_1_file_1_jg4336.t1"; gene_id "file_1_file_1_jg4336";
dsanSTOCAGO1482_3	AUGUSTUS	stop_codon	15901684	15901686	.	+	0	transcript_id "file_1_file_1_jg4336.t1"; gene_id "file_1_file_1_jg4336";
dsanSTOCAGO1482_4	AUGUSTUS	stop_codon	27442816	27442818	.	-	0	transcript_id "file_1_file_1_jg8922.t1"; gene_id "file_1_file_1_jg8922";
dsanSTOCAGO1482_4	AUGUSTUS	CDS	27442816	27442901	1	-	2	transcript_id "file_1_file_1_jg8922.t1"; gene_id "file_1_file_1_jg8922";
dsanSTOCAGO1482_4	AUGUSTUS	exon	27442816	27442901	.	-	.	transcript_id "file_1_file_1_jg8922.t1"; gene_id "file_1_file_1_jg8922";
dsanSTOCAGO1482_4	AUGUSTUS	intron	27442902	27442965	.	-	.	transcript_id "file_1_file_1_jg8922.t1"; gene_id "file_1_file_1_jg8922";
dsanSTOCAGO1482_4	AUGUSTUS	CDS	27442966	27443131	1	-	0	transcript_id "file_1_file_1_jg8922.t1"; gene_id "file_1_file_1_jg8922";
dsanSTOCAGO1482_4	AUGUSTUS	exon	27442966	27443131	.	-	.	transcript_id "file_1_file_1_jg8922.t1"; gene_id "file_1_file_1_jg8922";
dsanSTOCAGO1482_4	AUGUSTUS	intron	27443132	27443191	.	-	.	transcript_id "file_1_file_1_jg8922.t1"; gene_id "file_1_file_1_jg8922";
dsanSTOCAGO1482_4	AUGUSTUS	CDS	27443192	27443326	1	-	0	transcript_id "file_1_file_1_jg8922.t1"; gene_id "file_1_file_1_jg8922";
dsanSTOCAGO1482_4	AUGUSTUS	exon	27443192	27443326	.	-	.	transcript_id "file_1_file_1_jg8922.t1"; gene_id "file_1_file_1_jg8922";
dsanSTOCAGO1482_4	AUGUSTUS	intron	27443327	27443386	.	-	.	transcript_id "file_1_file_1_jg8922.t1"; gene_id "file_1_file_1_jg8922";
dsanSTOCAGO1482_4	AUGUSTUS	CDS	27443387	27443910	1	-	2	transcript_id "file_1_file_1_jg8922.t1"; gene_id "file_1_file_1_jg8922";
dsanSTOCAGO1482_4	AUGUSTUS	exon	27443387	27443910	.	-	.	transcript_id "file_1_file_1_jg8922.t1"; gene_id "file_1_file_1_jg8922";
dsanSTOCAGO1482_4	AUGUSTUS	intron	27443911	27443959	.	-	.	transcript_id "file_1_file_1_jg8922.t1"; gene_id "file_1_file_1_jg8922";
dsanSTOCAGO1482_4	AUGUSTUS	CDS	27443960	27444153	1	-	1	transcript_id "file_1_file_1_jg8922.t1"; gene_id "file_1_file_1_jg8922";
dsanSTOCAGO1482_4	AUGUSTUS	exon	27443960	27444153	.	-	.	transcript_id "file_1_file_1_jg8922.t1"; gene_id "file_1_file_1_jg8922";
dsanSTOCAGO1482_4	AUGUSTUS	intron	27444154	27444212	.	-	.	transcript_id "file_1_file_1_jg8922.t1"; gene_id "file_1_file_1_jg8922";
dsanSTOCAGO1482_4	AUGUSTUS	CDS	27444213	27444515	1	-	1	transcript_id "file_1_file_1_jg8922.t1"; gene_id "file_1_file_1_jg8922";
dsanSTOCAGO1482_4	AUGUSTUS	exon	27444213	27444515	.	-	.	transcript_id "file_1_file_1_jg8922.t1"; gene_id "file_1_file_1_jg8922";
dsanSTOCAGO1482_4	AUGUSTUS	intron	27444516	27444567	.	-	.	transcript_id "file_1_file_1_jg8922.t1"; gene_id "file_1_file_1_jg8922";
dsanSTOCAGO1482_4	AUGUSTUS	transcript	27442816	27444779	.	-	.	transcript_id "file_1_file_1_jg8922.t1"; gene_id "file_1_file_1_jg8922"
dsanSTOCAGO1482_4	AUGUSTUS	gene	27442816	27444779	.	-	.	jg8922
dsanSTOCAGO1482_4	AUGUSTUS	CDS	27444568	27444779	0.64	-	0	transcript_id "file_1_file_1_jg8922.t1"; gene_id "file_1_file_1_jg8922";
dsanSTOCAGO1482_4	AUGUSTUS	exon	27444568	27444779	.	-	.	transcript_id "file_1_file_1_jg8922.t1"; gene_id "file_1_file_1_jg8922";
dsanSTOCAGO1482_4	AUGUSTUS	start_codon	27444777	27444779	.	-	0	transcript_id "file_1_file_1_jg8922.t1"; gene_id "file_1_file_1_jg8922";
dsanSTOCAGO1482_4	AUGUSTUS	start_codon	25900450	25900452	.	+	0	transcript_id "file_1_file_1_jg8676.t1"; gene_id "file_1_file_1_jg8676";
dsanSTOCAGO1482_4	AUGUSTUS	CDS	25900450	25901135	1	+	0	transcript_id "file_1_file_1_jg8676.t1"; gene_id "file_1_file_1_jg8676";
dsanSTOCAGO1482_4	AUGUSTUS	exon	25900450	25901135	.	+	.	transcript_id "file_1_file_1_jg8676.t1"; gene_id "file_1_file_1_jg8676";
dsanSTOCAGO1482_4	AUGUSTUS	intron	25901136	25901198	.	+	.	transcript_id "file_1_file_1_jg8676.t1"; gene_id "file_1_file_1_jg8676";
dsanSTOCAGO1482_4	AUGUSTUS	CDS	25901199	25901337	1	+	1	transcript_id "file_1_file_1_jg8676.t1"; gene_id "file_1_file_1_jg8676";
dsanSTOCAGO1482_4	AUGUSTUS	exon	25901199	25901337	.	+	.	transcript_id "file_1_file_1_jg8676.t1"; gene_id "file_1_file_1_jg8676";
dsanSTOCAGO1482_4	AUGUSTUS	intron	25901338	25901396	.	+	.	transcript_id "file_1_file_1_jg8676.t1"; gene_id "file_1_file_1_jg8676";
dsanSTOCAGO1482_4	AUGUSTUS	CDS	25901397	25901680	1	+	0	transcript_id "file_1_file_1_jg8676.t1"; gene_id "file_1_file_1_jg8676";
dsanSTOCAGO1482_4	AUGUSTUS	exon	25901397	25901680	.	+	.	transcript_id "file_1_file_1_jg8676.t1"; gene_id "file_1_file_1_jg8676";
dsanSTOCAGO1482_4	AUGUSTUS	intron	25901681	25901731	.	+	.	transcript_id "file_1_file_1_jg8676.t1"; gene_id "file_1_file_1_jg8676";
dsanSTOCAGO1482_4	AUGUSTUS	CDS	25901732	25901905	1	+	1	transcript_id "file_1_file_1_jg8676.t1"; gene_id "file_1_file_1_jg8676";
dsanSTOCAGO1482_4	AUGUSTUS	exon	25901732	25901905	.	+	.	transcript_id "file_1_file_1_jg8676.t1"; gene_id "file_1_file_1_jg8676";
dsanSTOCAGO1482_4	AUGUSTUS	intron	25901906	25901960	.	+	.	transcript_id "file_1_file_1_jg8676.t1"; gene_id "file_1_file_1_jg8676";
dsanSTOCAGO1482_4	AUGUSTUS	CDS	25901961	25902470	1	+	1	transcript_id "file_1_file_1_jg8676.t1"; gene_id "file_1_file_1_jg8676";
dsanSTOCAGO1482_4	AUGUSTUS	exon	25901961	25902470	.	+	.	transcript_id "file_1_file_1_jg8676.t1"; gene_id "file_1_file_1_jg8676";
dsanSTOCAGO1482_4	AUGUSTUS	intron	25902471	25902533	.	+	.	transcript_id "file_1_file_1_jg8676.t1"; gene_id "file_1_file_1_jg8676";
dsanSTOCAGO1482_4	AUGUSTUS	CDS	25902534	25902702	1	+	1	transcript_id "file_1_file_1_jg8676.t1"; gene_id "file_1_file_1_jg8676";
dsanSTOCAGO1482_4	AUGUSTUS	exon	25902534	25902702	.	+	.	transcript_id "file_1_file_1_jg8676.t1"; gene_id "file_1_file_1_jg8676";
dsanSTOCAGO1482_4	AUGUSTUS	intron	25902703	25902766	.	+	.	transcript_id "file_1_file_1_jg8676.t1"; gene_id "file_1_file_1_jg8676";
dsanSTOCAGO1482_4	AUGUSTUS	CDS	25902767	25902952	1	+	0	transcript_id "file_1_file_1_jg8676.t1"; gene_id "file_1_file_1_jg8676";
dsanSTOCAGO1482_4	AUGUSTUS	exon	25902767	25902952	.	+	.	transcript_id "file_1_file_1_jg8676.t1"; gene_id "file_1_file_1_jg8676";
dsanSTOCAGO1482_4	AUGUSTUS	intron	25902953	25903005	.	+	.	transcript_id "file_1_file_1_jg8676.t1"; gene_id "file_1_file_1_jg8676";
dsanSTOCAGO1482_4	AUGUSTUS	CDS	25903006	25903238	1	+	0	transcript_id "file_1_file_1_jg8676.t1"; gene_id "file_1_file_1_jg8676";
dsanSTOCAGO1482_4	AUGUSTUS	exon	25903006	25903238	.	+	.	transcript_id "file_1_file_1_jg8676.t1"; gene_id "file_1_file_1_jg8676";
dsanSTOCAGO1482_4	AUGUSTUS	intron	25903239	25903300	.	+	.	transcript_id "file_1_file_1_jg8676.t1"; gene_id "file_1_file_1_jg8676";
dsanSTOCAGO1482_4	AUGUSTUS	transcript	25900450	25903445	.	+	.	transcript_id "file_1_file_1_jg8676.t1"; gene_id "file_1_file_1_jg8676"
dsanSTOCAGO1482_4	AUGUSTUS	gene	25900450	25903445	.	+	.	jg8676
dsanSTOCAGO1482_4	AUGUSTUS	CDS	25903301	25903445	1	+	1	transcript_id "file_1_file_1_jg8676.t1"; gene_id "file_1_file_1_jg8676";
dsanSTOCAGO1482_4	AUGUSTUS	exon	25903301	25903445	.	+	.	transcript_id "file_1_file_1_jg8676.t1"; gene_id "file_1_file_1_jg8676";
dsanSTOCAGO1482_4	AUGUSTUS	stop_codon	25903443	25903445	.	+	0	transcript_id "file_1_file_1_jg8676.t1"; gene_id "file_1_file_1_jg8676";
dsanSTOCAGO1482_4	AUGUSTUS	start_codon	4201201	4201203	.	+	0	transcript_id "file_1_file_1_jg5854.t1"; gene_id "file_1_file_1_jg5854";
dsanSTOCAGO1482_4	AUGUSTUS	CDS	4201201	4201243	0.78	+	0	transcript_id "file_1_file_1_jg5854.t1"; gene_id "file_1_file_1_jg5854";
dsanSTOCAGO1482_4	AUGUSTUS	exon	4201201	4201243	.	+	.	transcript_id "file_1_file_1_jg5854.t1"; gene_id "file_1_file_1_jg5854";
dsanSTOCAGO1482_4	AUGUSTUS	intron	4201244	4201518	.	+	.	transcript_id "file_1_file_1_jg5854.t1"; gene_id "file_1_file_1_jg5854";
dsanSTOCAGO1482_4	AUGUSTUS	CDS	4201519	4201682	0.98	+	2	transcript_id "file_1_file_1_jg5854.t1"; gene_id "file_1_file_1_jg5854";
dsanSTOCAGO1482_4	AUGUSTUS	exon	4201519	4201682	.	+	.	transcript_id "file_1_file_1_jg5854.t1"; gene_id "file_1_file_1_jg5854";
dsanSTOCAGO1482_4	AUGUSTUS	intron	4201683	4201772	.	+	.	transcript_id "file_1_file_1_jg5854.t1"; gene_id "file_1_file_1_jg5854";
dsanSTOCAGO1482_4	AUGUSTUS	transcript	4201201	4201952	.	+	.	transcript_id "file_1_file_1_jg5854.t1"; gene_id "file_1_file_1_jg5854"
dsanSTOCAGO1482_4	AUGUSTUS	gene	4201201	4201952	.	+	.	jg5854
dsanSTOCAGO1482_4	AUGUSTUS	CDS	4201773	4201952	0.57	+	0	transcript_id "file_1_file_1_jg5854.t1"; gene_id "file_1_file_1_jg5854";
dsanSTOCAGO1482_4	AUGUSTUS	exon	4201773	4201952	.	+	.	transcript_id "file_1_file_1_jg5854.t1"; gene_id "file_1_file_1_jg5854";
dsanSTOCAGO1482_4	AUGUSTUS	stop_codon	4201950	4201952	.	+	0	transcript_id "file_1_file_1_jg5854.t1"; gene_id "file_1_file_1_jg5854";
dsanSTOCAGO1482_4	AUGUSTUS	stop_codon	25701444	25701446	.	-	0	transcript_id "file_1_file_1_jg8640.t1"; gene_id "file_1_file_1_jg8640";
dsanSTOCAGO1482_4	AUGUSTUS	CDS	25701444	25701693	1	-	1	transcript_id "file_1_file_1_jg8640.t1"; gene_id "file_1_file_1_jg8640";
dsanSTOCAGO1482_4	AUGUSTUS	exon	25701444	25701693	.	-	.	transcript_id "file_1_file_1_jg8640.t1"; gene_id "file_1_file_1_jg8640";
dsanSTOCAGO1482_4	AUGUSTUS	intron	25701694	25701755	.	-	.	transcript_id "file_1_file_1_jg8640.t1"; gene_id "file_1_file_1_jg8640";
dsanSTOCAGO1482_4	AUGUSTUS	CDS	25701756	25702377	1	-	2	transcript_id "file_1_file_1_jg8640.t1"; gene_id "file_1_file_1_jg8640";
dsanSTOCAGO1482_4	AUGUSTUS	exon	25701756	25702377	.	-	.	transcript_id "file_1_file_1_jg8640.t1"; gene_id "file_1_file_1_jg8640";
dsanSTOCAGO1482_4	AUGUSTUS	intron	25702378	25702440	.	-	.	transcript_id "file_1_file_1_jg8640.t1"; gene_id "file_1_file_1_jg8640";
dsanSTOCAGO1482_4	AUGUSTUS	transcript	25701444	25702537	.	-	.	transcript_id "file_1_file_1_jg8640.t1"; gene_id "file_1_file_1_jg8640"
dsanSTOCAGO1482_4	AUGUSTUS	gene	25701444	25702537	.	-	.	jg8640
dsanSTOCAGO1482_4	AUGUSTUS	CDS	25702441	25702537	1	-	0	transcript_id "file_1_file_1_jg8640.t1"; gene_id "file_1_file_1_jg8640";
dsanSTOCAGO1482_4	AUGUSTUS	exon	25702441	25702537	.	-	.	transcript_id "file_1_file_1_jg8640.t1"; gene_id "file_1_file_1_jg8640";
dsanSTOCAGO1482_4	AUGUSTUS	start_codon	25702535	25702537	.	-	0	transcript_id "file_1_file_1_jg8640.t1"; gene_id "file_1_file_1_jg8640";
dsanSTOCAGO1482_1	AUGUSTUS	stop_codon	13241030	13241032	.	-	0	transcript_id "file_1_file_1_jg11251.t1"; gene_id "file_1_file_1_jg11251";
dsanSTOCAGO1482_1	AUGUSTUS	CDS	13241030	13241350	1	-	0	transcript_id "file_1_file_1_jg11251.t1"; gene_id "file_1_file_1_jg11251";
dsanSTOCAGO1482_1	AUGUSTUS	exon	13241030	13241350	.	-	.	transcript_id "file_1_file_1_jg11251.t1"; gene_id "file_1_file_1_jg11251";
dsanSTOCAGO1482_1	AUGUSTUS	intron	13241351	13241475	.	-	.	transcript_id "file_1_file_1_jg11251.t1"; gene_id "file_1_file_1_jg11251";
dsanSTOCAGO1482_1	AUGUSTUS	CDS	13241476	13241574	1	-	0	transcript_id "file_1_file_1_jg11251.t1"; gene_id "file_1_file_1_jg11251";
dsanSTOCAGO1482_1	AUGUSTUS	exon	13241476	13241574	.	-	.	transcript_id "file_1_file_1_jg11251.t1"; gene_id "file_1_file_1_jg11251";
dsanSTOCAGO1482_1	AUGUSTUS	intron	13241575	13241635	.	-	.	transcript_id "file_1_file_1_jg11251.t1"; gene_id "file_1_file_1_jg11251";
dsanSTOCAGO1482_1	AUGUSTUS	transcript	13241030	13241638	.	-	.	transcript_id "file_1_file_1_jg11251.t1"; gene_id "file_1_file_1_jg11251"
dsanSTOCAGO1482_1	AUGUSTUS	gene	13241030	13241638	.	-	.	jg11251
dsanSTOCAGO1482_1	AUGUSTUS	CDS	13241636	13241638	1	-	0	transcript_id "file_1_file_1_jg11251.t1"; gene_id "file_1_file_1_jg11251";
dsanSTOCAGO1482_1	AUGUSTUS	exon	13241636	13241638	.	-	.	transcript_id "file_1_file_1_jg11251.t1"; gene_id "file_1_file_1_jg11251";
dsanSTOCAGO1482_1	AUGUSTUS	start_codon	13241636	13241638	.	-	0	transcript_id "file_1_file_1_jg11251.t1"; gene_id "file_1_file_1_jg11251";
dsanSTOCAGO1482_4	AUGUSTUS	start_codon	13432682	13432684	.	+	0	transcript_id "file_1_file_1_jg7026.t1"; gene_id "file_1_file_1_jg7026";
dsanSTOCAGO1482_4	AUGUSTUS	CDS	13432682	13432967	1	+	0	transcript_id "file_1_file_1_jg7026.t1"; gene_id "file_1_file_1_jg7026";
dsanSTOCAGO1482_4	AUGUSTUS	exon	13432682	13432967	.	+	.	transcript_id "file_1_file_1_jg7026.t1"; gene_id "file_1_file_1_jg7026";
dsanSTOCAGO1482_4	AUGUSTUS	intron	13432968	13433027	.	+	.	transcript_id "file_1_file_1_jg7026.t1"; gene_id "file_1_file_1_jg7026";
dsanSTOCAGO1482_4	AUGUSTUS	CDS	13433028	13433364	1	+	2	transcript_id "file_1_file_1_jg7026.t1"; gene_id "file_1_file_1_jg7026";
dsanSTOCAGO1482_4	AUGUSTUS	exon	13433028	13433364	.	+	.	transcript_id "file_1_file_1_jg7026.t1"; gene_id "file_1_file_1_jg7026";
dsanSTOCAGO1482_4	AUGUSTUS	intron	13433365	13433577	.	+	.	transcript_id "file_1_file_1_jg7026.t1"; gene_id "file_1_file_1_jg7026";
dsanSTOCAGO1482_4	AUGUSTUS	CDS	13433578	13433924	1	+	1	transcript_id "file_1_file_1_jg7026.t1"; gene_id "file_1_file_1_jg7026";
dsanSTOCAGO1482_4	AUGUSTUS	exon	13433578	13433924	.	+	.	transcript_id "file_1_file_1_jg7026.t1"; gene_id "file_1_file_1_jg7026";
dsanSTOCAGO1482_4	AUGUSTUS	intron	13433925	13433993	.	+	.	transcript_id "file_1_file_1_jg7026.t1"; gene_id "file_1_file_1_jg7026";
dsanSTOCAGO1482_4	AUGUSTUS	transcript	13432682	13434250	.	+	.	transcript_id "file_1_file_1_jg7026.t1"; gene_id "file_1_file_1_jg7026"
dsanSTOCAGO1482_4	AUGUSTUS	gene	13432682	13434250	.	+	.	jg7026
dsanSTOCAGO1482_4	AUGUSTUS	CDS	13433994	13434250	1	+	2	transcript_id "file_1_file_1_jg7026.t1"; gene_id "file_1_file_1_jg7026";
dsanSTOCAGO1482_4	AUGUSTUS	exon	13433994	13434250	.	+	.	transcript_id "file_1_file_1_jg7026.t1"; gene_id "file_1_file_1_jg7026";
dsanSTOCAGO1482_4	AUGUSTUS	stop_codon	13434248	13434250	.	+	0	transcript_id "file_1_file_1_jg7026.t1"; gene_id "file_1_file_1_jg7026";
dsanSTOCAGO1482_2	AUGUSTUS	stop_codon	18914886	18914888	.	-	0	transcript_id "file_1_file_1_jg14802.t1"; gene_id "file_1_file_1_jg14802";
dsanSTOCAGO1482_2	AUGUSTUS	CDS	18914886	18915169	0.5	-	2	transcript_id "file_1_file_1_jg14802.t1"; gene_id "file_1_file_1_jg14802";
dsanSTOCAGO1482_2	AUGUSTUS	exon	18914886	18915169	.	-	.	transcript_id "file_1_file_1_jg14802.t1"; gene_id "file_1_file_1_jg14802";
dsanSTOCAGO1482_2	AUGUSTUS	intron	18915170	18917577	.	-	.	transcript_id "file_1_file_1_jg14802.t1"; gene_id "file_1_file_1_jg14802";
dsanSTOCAGO1482_2	AUGUSTUS	transcript	18914886	18917611	.	-	.	transcript_id "file_1_file_1_jg14802.t1"; gene_id "file_1_file_1_jg14802"
dsanSTOCAGO1482_2	AUGUSTUS	gene	18914886	18917611	.	-	.	jg14802
dsanSTOCAGO1482_2	AUGUSTUS	CDS	18917578	18917611	0.38	-	0	transcript_id "file_1_file_1_jg14802.t1"; gene_id "file_1_file_1_jg14802";
dsanSTOCAGO1482_2	AUGUSTUS	exon	18917578	18917611	.	-	.	transcript_id "file_1_file_1_jg14802.t1"; gene_id "file_1_file_1_jg14802";
dsanSTOCAGO1482_2	AUGUSTUS	start_codon	18917609	18917611	.	-	0	transcript_id "file_1_file_1_jg14802.t1"; gene_id "file_1_file_1_jg14802";
dsanSTOCAGO1482_2	AUGUSTUS	stop_codon	15109574	15109576	.	-	0	transcript_id "file_1_file_1_jg14219.t1"; gene_id "file_1_file_1_jg14219";
dsanSTOCAGO1482_2	AUGUSTUS	CDS	15109574	15109885	1	-	0	transcript_id "file_1_file_1_jg14219.t1"; gene_id "file_1_file_1_jg14219";
dsanSTOCAGO1482_2	AUGUSTUS	exon	15109574	15109885	.	-	.	transcript_id "file_1_file_1_jg14219.t1"; gene_id "file_1_file_1_jg14219";
dsanSTOCAGO1482_2	AUGUSTUS	intron	15109886	15111519	.	-	.	transcript_id "file_1_file_1_jg14219.t1"; gene_id "file_1_file_1_jg14219";
dsanSTOCAGO1482_2	AUGUSTUS	CDS	15111520	15111881	1	-	2	transcript_id "file_1_file_1_jg14219.t1"; gene_id "file_1_file_1_jg14219";
dsanSTOCAGO1482_2	AUGUSTUS	exon	15111520	15111881	.	-	.	transcript_id "file_1_file_1_jg14219.t1"; gene_id "file_1_file_1_jg14219";
dsanSTOCAGO1482_2	AUGUSTUS	intron	15111882	15112130	.	-	.	transcript_id "file_1_file_1_jg14219.t1"; gene_id "file_1_file_1_jg14219";
dsanSTOCAGO1482_2	AUGUSTUS	transcript	15109574	15112206	.	-	.	transcript_id "file_1_file_1_jg14219.t1"; gene_id "file_1_file_1_jg14219"
dsanSTOCAGO1482_2	AUGUSTUS	gene	15109574	15112206	.	-	.	jg14219
dsanSTOCAGO1482_2	AUGUSTUS	CDS	15112131	15112206	1	-	0	transcript_id "file_1_file_1_jg14219.t1"; gene_id "file_1_file_1_jg14219";
dsanSTOCAGO1482_2	AUGUSTUS	exon	15112131	15112206	.	-	.	transcript_id "file_1_file_1_jg14219.t1"; gene_id "file_1_file_1_jg14219";
dsanSTOCAGO1482_2	AUGUSTUS	start_codon	15112204	15112206	.	-	0	transcript_id "file_1_file_1_jg14219.t1"; gene_id "file_1_file_1_jg14219";
dsanSTOCAGO1482_4	AUGUSTUS	stop_codon	28620670	28620672	.	-	0	transcript_id "file_1_file_1_jg9062.t1"; gene_id "file_1_file_1_jg9062";
dsanSTOCAGO1482_4	AUGUSTUS	CDS	28620670	28620984	1	-	0	transcript_id "file_1_file_1_jg9062.t1"; gene_id "file_1_file_1_jg9062";
dsanSTOCAGO1482_4	AUGUSTUS	exon	28620670	28620984	.	-	.	transcript_id "file_1_file_1_jg9062.t1"; gene_id "file_1_file_1_jg9062";
dsanSTOCAGO1482_4	AUGUSTUS	intron	28620985	28621042	.	-	.	transcript_id "file_1_file_1_jg9062.t1"; gene_id "file_1_file_1_jg9062";
dsanSTOCAGO1482_4	AUGUSTUS	CDS	28621043	28621364	1	-	1	transcript_id "file_1_file_1_jg9062.t1"; gene_id "file_1_file_1_jg9062";
dsanSTOCAGO1482_4	AUGUSTUS	exon	28621043	28621364	.	-	.	transcript_id "file_1_file_1_jg9062.t1"; gene_id "file_1_file_1_jg9062";
dsanSTOCAGO1482_4	AUGUSTUS	intron	28621365	28621418	.	-	.	transcript_id "file_1_file_1_jg9062.t1"; gene_id "file_1_file_1_jg9062";
dsanSTOCAGO1482_4	AUGUSTUS	CDS	28621419	28621520	1	-	1	transcript_id "file_1_file_1_jg9062.t1"; gene_id "file_1_file_1_jg9062";
dsanSTOCAGO1482_4	AUGUSTUS	exon	28621419	28621520	.	-	.	transcript_id "file_1_file_1_jg9062.t1"; gene_id "file_1_file_1_jg9062";
dsanSTOCAGO1482_4	AUGUSTUS	intron	28621521	28621708	.	-	.	transcript_id "file_1_file_1_jg9062.t1"; gene_id "file_1_file_1_jg9062";
dsanSTOCAGO1482_4	AUGUSTUS	CDS	28621709	28622087	1	-	2	transcript_id "file_1_file_1_jg9062.t1"; gene_id "file_1_file_1_jg9062";
dsanSTOCAGO1482_4	AUGUSTUS	exon	28621709	28622087	.	-	.	transcript_id "file_1_file_1_jg9062.t1"; gene_id "file_1_file_1_jg9062";
dsanSTOCAGO1482_4	AUGUSTUS	intron	28622088	28622141	.	-	.	transcript_id "file_1_file_1_jg9062.t1"; gene_id "file_1_file_1_jg9062";
dsanSTOCAGO1482_4	AUGUSTUS	transcript	28620670	28622178	.	-	.	transcript_id "file_1_file_1_jg9062.t1"; gene_id "file_1_file_1_jg9062"
dsanSTOCAGO1482_4	AUGUSTUS	gene	28620670	28622178	.	-	.	jg9062
dsanSTOCAGO1482_4	AUGUSTUS	CDS	28622142	28622178	1	-	0	transcript_id "file_1_file_1_jg9062.t1"; gene_id "file_1_file_1_jg9062";
dsanSTOCAGO1482_4	AUGUSTUS	exon	28622142	28622178	.	-	.	transcript_id "file_1_file_1_jg9062.t1"; gene_id "file_1_file_1_jg9062";
dsanSTOCAGO1482_4	AUGUSTUS	start_codon	28622176	28622178	.	-	0	transcript_id "file_1_file_1_jg9062.t1"; gene_id "file_1_file_1_jg9062";
dsanSTOCAGO1482_2	AUGUSTUS	start_codon	10379001	10379003	.	+	0	transcript_id "file_1_file_1_jg13603.t1"; gene_id "file_1_file_1_jg13603";
dsanSTOCAGO1482_2	AUGUSTUS	CDS	10379001	10379052	1	+	0	transcript_id "file_1_file_1_jg13603.t1"; gene_id "file_1_file_1_jg13603";
dsanSTOCAGO1482_2	AUGUSTUS	exon	10379001	10379052	.	+	.	transcript_id "file_1_file_1_jg13603.t1"; gene_id "file_1_file_1_jg13603";
dsanSTOCAGO1482_2	AUGUSTUS	intron	10379053	10381764	.	+	.	transcript_id "file_1_file_1_jg13603.t1"; gene_id "file_1_file_1_jg13603";
dsanSTOCAGO1482_2	AUGUSTUS	CDS	10381765	10382140	1	+	2	transcript_id "file_1_file_1_jg13603.t1"; gene_id "file_1_file_1_jg13603";
dsanSTOCAGO1482_2	AUGUSTUS	exon	10381765	10382140	.	+	.	transcript_id "file_1_file_1_jg13603.t1"; gene_id "file_1_file_1_jg13603";
dsanSTOCAGO1482_2	AUGUSTUS	intron	10382141	10382283	.	+	.	transcript_id "file_1_file_1_jg13603.t1"; gene_id "file_1_file_1_jg13603";
dsanSTOCAGO1482_2	AUGUSTUS	CDS	10382284	10382436	1	+	1	transcript_id "file_1_file_1_jg13603.t1"; gene_id "file_1_file_1_jg13603";
dsanSTOCAGO1482_2	AUGUSTUS	exon	10382284	10382436	.	+	.	transcript_id "file_1_file_1_jg13603.t1"; gene_id "file_1_file_1_jg13603";
dsanSTOCAGO1482_2	AUGUSTUS	intron	10382437	10383555	.	+	.	transcript_id "file_1_file_1_jg13603.t1"; gene_id "file_1_file_1_jg13603";
dsanSTOCAGO1482_2	AUGUSTUS	transcript	10379001	10384441	.	+	.	transcript_id "file_1_file_1_jg13603.t1"; gene_id "file_1_file_1_jg13603"
dsanSTOCAGO1482_2	AUGUSTUS	gene	10379001	10384441	.	+	.	jg13603
dsanSTOCAGO1482_2	AUGUSTUS	CDS	10383556	10384441	1	+	1	transcript_id "file_1_file_1_jg13603.t1"; gene_id "file_1_file_1_jg13603";
dsanSTOCAGO1482_2	AUGUSTUS	exon	10383556	10384441	.	+	.	transcript_id "file_1_file_1_jg13603.t1"; gene_id "file_1_file_1_jg13603";
dsanSTOCAGO1482_2	AUGUSTUS	stop_codon	10384439	10384441	.	+	0	transcript_id "file_1_file_1_jg13603.t1"; gene_id "file_1_file_1_jg13603";
dsanSTOCAGO1482_3	AUGUSTUS	start_codon	14341725	14341727	.	+	0	transcript_id "file_1_file_1_jg4185.t1"; gene_id "file_1_file_1_jg4185";
dsanSTOCAGO1482_3	AUGUSTUS	CDS	14341725	14341817	1	+	0	transcript_id "file_1_file_1_jg4185.t1"; gene_id "file_1_file_1_jg4185";
dsanSTOCAGO1482_3	AUGUSTUS	exon	14341725	14341817	.	+	.	transcript_id "file_1_file_1_jg4185.t1"; gene_id "file_1_file_1_jg4185";
dsanSTOCAGO1482_3	AUGUSTUS	intron	14341818	14341906	.	+	.	transcript_id "file_1_file_1_jg4185.t1"; gene_id "file_1_file_1_jg4185";
dsanSTOCAGO1482_3	AUGUSTUS	CDS	14341907	14342033	1	+	0	transcript_id "file_1_file_1_jg4185.t1"; gene_id "file_1_file_1_jg4185";
dsanSTOCAGO1482_3	AUGUSTUS	exon	14341907	14342033	.	+	.	transcript_id "file_1_file_1_jg4185.t1"; gene_id "file_1_file_1_jg4185";
dsanSTOCAGO1482_3	AUGUSTUS	intron	14342034	14342175	.	+	.	transcript_id "file_1_file_1_jg4185.t1"; gene_id "file_1_file_1_jg4185";
dsanSTOCAGO1482_3	AUGUSTUS	CDS	14342176	14342279	1	+	2	transcript_id "file_1_file_1_jg4185.t1"; gene_id "file_1_file_1_jg4185";
dsanSTOCAGO1482_3	AUGUSTUS	exon	14342176	14342279	.	+	.	transcript_id "file_1_file_1_jg4185.t1"; gene_id "file_1_file_1_jg4185";
dsanSTOCAGO1482_3	AUGUSTUS	intron	14342280	14342519	.	+	.	transcript_id "file_1_file_1_jg4185.t1"; gene_id "file_1_file_1_jg4185";
dsanSTOCAGO1482_3	AUGUSTUS	CDS	14342520	14342634	1	+	0	transcript_id "file_1_file_1_jg4185.t1"; gene_id "file_1_file_1_jg4185";
dsanSTOCAGO1482_3	AUGUSTUS	exon	14342520	14342634	.	+	.	transcript_id "file_1_file_1_jg4185.t1"; gene_id "file_1_file_1_jg4185";
dsanSTOCAGO1482_3	AUGUSTUS	intron	14342635	14342692	.	+	.	transcript_id "file_1_file_1_jg4185.t1"; gene_id "file_1_file_1_jg4185";
dsanSTOCAGO1482_3	AUGUSTUS	CDS	14342693	14344279	1	+	2	transcript_id "file_1_file_1_jg4185.t1"; gene_id "file_1_file_1_jg4185";
dsanSTOCAGO1482_3	AUGUSTUS	exon	14342693	14344279	.	+	.	transcript_id "file_1_file_1_jg4185.t1"; gene_id "file_1_file_1_jg4185";
dsanSTOCAGO1482_3	AUGUSTUS	intron	14344280	14344342	.	+	.	transcript_id "file_1_file_1_jg4185.t1"; gene_id "file_1_file_1_jg4185";
dsanSTOCAGO1482_3	AUGUSTUS	CDS	14344343	14344539	1	+	2	transcript_id "file_1_file_1_jg4185.t1"; gene_id "file_1_file_1_jg4185";
dsanSTOCAGO1482_3	AUGUSTUS	exon	14344343	14344539	.	+	.	transcript_id "file_1_file_1_jg4185.t1"; gene_id "file_1_file_1_jg4185";
dsanSTOCAGO1482_3	AUGUSTUS	intron	14344540	14344601	.	+	.	transcript_id "file_1_file_1_jg4185.t1"; gene_id "file_1_file_1_jg4185";
dsanSTOCAGO1482_3	AUGUSTUS	CDS	14344602	14345225	0.99	+	0	transcript_id "file_1_file_1_jg4185.t1"; gene_id "file_1_file_1_jg4185";
dsanSTOCAGO1482_3	AUGUSTUS	exon	14344602	14345225	.	+	.	transcript_id "file_1_file_1_jg4185.t1"; gene_id "file_1_file_1_jg4185";
dsanSTOCAGO1482_3	AUGUSTUS	intron	14345226	14345474	.	+	.	transcript_id "file_1_file_1_jg4185.t1"; gene_id "file_1_file_1_jg4185";
dsanSTOCAGO1482_3	AUGUSTUS	CDS	14345475	14345578	1	+	0	transcript_id "file_1_file_1_jg4185.t1"; gene_id "file_1_file_1_jg4185";
dsanSTOCAGO1482_3	AUGUSTUS	exon	14345475	14345578	.	+	.	transcript_id "file_1_file_1_jg4185.t1"; gene_id "file_1_file_1_jg4185";
dsanSTOCAGO1482_3	AUGUSTUS	intron	14345579	14345637	.	+	.	transcript_id "file_1_file_1_jg4185.t1"; gene_id "file_1_file_1_jg4185";
dsanSTOCAGO1482_3	AUGUSTUS	transcript	14341725	14345707	.	+	.	transcript_id "file_1_file_1_jg4185.t1"; gene_id "file_1_file_1_jg4185"
dsanSTOCAGO1482_3	AUGUSTUS	gene	14341725	14345707	.	+	.	jg4185
dsanSTOCAGO1482_3	AUGUSTUS	CDS	14345638	14345707	1	+	1	transcript_id "file_1_file_1_jg4185.t1"; gene_id "file_1_file_1_jg4185";
dsanSTOCAGO1482_3	AUGUSTUS	exon	14345638	14345707	.	+	.	transcript_id "file_1_file_1_jg4185.t1"; gene_id "file_1_file_1_jg4185";
dsanSTOCAGO1482_3	AUGUSTUS	stop_codon	14345705	14345707	.	+	0	transcript_id "file_1_file_1_jg4185.t1"; gene_id "file_1_file_1_jg4185";
dsanSTOCAGO1482_3	AUGUSTUS	start_codon	1870765	1870767	.	+	0	transcript_id "file_1_file_1_jg2701.t1"; gene_id "file_1_file_1_jg2701";
dsanSTOCAGO1482_3	AUGUSTUS	CDS	1870765	1870831	1	+	0	transcript_id "file_1_file_1_jg2701.t1"; gene_id "file_1_file_1_jg2701";
dsanSTOCAGO1482_3	AUGUSTUS	exon	1870765	1870831	.	+	.	transcript_id "file_1_file_1_jg2701.t1"; gene_id "file_1_file_1_jg2701";
dsanSTOCAGO1482_3	AUGUSTUS	intron	1870832	1870892	.	+	.	transcript_id "file_1_file_1_jg2701.t1"; gene_id "file_1_file_1_jg2701";
dsanSTOCAGO1482_3	AUGUSTUS	transcript	1870765	1872304	.	+	.	transcript_id "file_1_file_1_jg2701.t1"; gene_id "file_1_file_1_jg2701"
dsanSTOCAGO1482_3	AUGUSTUS	gene	1870765	1872304	.	+	.	jg2701
dsanSTOCAGO1482_3	AUGUSTUS	CDS	1870893	1872304	1	+	2	transcript_id "file_1_file_1_jg2701.t1"; gene_id "file_1_file_1_jg2701";
dsanSTOCAGO1482_3	AUGUSTUS	exon	1870893	1872304	.	+	.	transcript_id "file_1_file_1_jg2701.t1"; gene_id "file_1_file_1_jg2701";
dsanSTOCAGO1482_3	AUGUSTUS	stop_codon	1872302	1872304	.	+	0	transcript_id "file_1_file_1_jg2701.t1"; gene_id "file_1_file_1_jg2701";
dsanSTOCAGO1482_2	GeneMark.hmm	stop_codon	10438778	10438780	.	-	0	gene_id "file_1_file_2_6972_g"; transcript_id "file_1_file_2_6972_t"; count "file_1_file_2_1_1";
dsanSTOCAGO1482_2	GeneMark.hmm	CDS	10438778	10438974	.	-	2	gene_id "file_1_file_2_6972_g"; transcript_id "file_1_file_2_6972_t"; evidence "file_1_file_2_1_1"; cds_type "file_1_file_2_Terminal"; count "file_1_file_2_5_5"; anchored "file_1_file_2_1_1";
dsanSTOCAGO1482_2	GeneMark.hmm	exon	10438778	10438974	0	-	.	gene_id "file_1_file_2_6972_g"; transcript_id "file_1_file_2_6972_t"; evidence "file_1_file_2_1_1"; cds_type "file_1_file_2_Terminal"; count "file_1_file_2_5_5"; anchored "file_1_file_2_1_1";
dsanSTOCAGO1482_2	GeneMark.hmm	CDS	10439033	10439167	.	-	2	gene_id "file_1_file_2_6972_g"; transcript_id "file_1_file_2_6972_t"; evidence "file_1_file_2_1_1"; cds_type "file_1_file_2_Internal"; count "file_1_file_2_4_5"; anchored "file_1_file_2_1_1";
dsanSTOCAGO1482_2	GeneMark.hmm	exon	10439033	10439167	0	-	.	gene_id "file_1_file_2_6972_g"; transcript_id "file_1_file_2_6972_t"; evidence "file_1_file_2_1_1"; cds_type "file_1_file_2_Internal"; count "file_1_file_2_4_5"; anchored "file_1_file_2_1_1";
dsanSTOCAGO1482_2	GeneMark.hmm	CDS	10439224	10439733	.	-	2	gene_id "file_1_file_2_6972_g"; transcript_id "file_1_file_2_6972_t"; evidence "file_1_file_2_1_1"; cds_type "file_1_file_2_Internal"; count "file_1_file_2_3_5"; anchored "file_1_file_2_1_1";
dsanSTOCAGO1482_2	GeneMark.hmm	exon	10439224	10439733	0	-	.	gene_id "file_1_file_2_6972_g"; transcript_id "file_1_file_2_6972_t"; evidence "file_1_file_2_1_1"; cds_type "file_1_file_2_Internal"; count "file_1_file_2_3_5"; anchored "file_1_file_2_1_1";
dsanSTOCAGO1482_2	GeneMark.hmm	CDS	10439802	10440281	.	-	2	gene_id "file_1_file_2_6972_g"; transcript_id "file_1_file_2_6972_t"; evidence "file_1_file_2_1_1"; cds_type "file_1_file_2_Internal"; count "file_1_file_2_2_5"; anchored "file_1_file_2_1_1";
dsanSTOCAGO1482_2	GeneMark.hmm	exon	10439802	10440281	0	-	.	gene_id "file_1_file_2_6972_g"; transcript_id "file_1_file_2_6972_t"; evidence "file_1_file_2_1_1"; cds_type "file_1_file_2_Internal"; count "file_1_file_2_2_5"; anchored "file_1_file_2_1_1";
dsanSTOCAGO1482_2	GeneMark.hmm	CDS	10441271	10441448	.	-	0	gene_id "file_1_file_2_6972_g"; transcript_id "file_1_file_2_6972_t"; evidence "file_1_file_2_1_1"; cds_type "file_1_file_2_Initial"; count "file_1_file_2_1_5"; anchored "file_1_file_2_1_1";
dsanSTOCAGO1482_2	GeneMark.hmm	exon	10441271	10441448	0	-	.	gene_id "file_1_file_2_6972_g"; transcript_id "file_1_file_2_6972_t"; evidence "file_1_file_2_1_1"; cds_type "file_1_file_2_Initial"; count "file_1_file_2_1_5"; anchored "file_1_file_2_1_1";
dsanSTOCAGO1482_2	GeneMark.hmm	start_codon	10441446	10441448	.	-	0	gene_id "file_1_file_2_6972_g"; transcript_id "file_1_file_2_6972_t"; count "file_1_file_2_1_1";
dsanSTOCAGO1482_3	AUGUSTUS	start_codon	13316866	13316868	.	+	0	transcript_id "file_1_file_1_jg4099.t1"; gene_id "file_1_file_1_jg4099";
dsanSTOCAGO1482_3	AUGUSTUS	CDS	13316866	13317012	1	+	0	transcript_id "file_1_file_1_jg4099.t1"; gene_id "file_1_file_1_jg4099";
dsanSTOCAGO1482_3	AUGUSTUS	exon	13316866	13317012	.	+	.	transcript_id "file_1_file_1_jg4099.t1"; gene_id "file_1_file_1_jg4099";
dsanSTOCAGO1482_3	AUGUSTUS	intron	13317013	13317077	.	+	.	transcript_id "file_1_file_1_jg4099.t1"; gene_id "file_1_file_1_jg4099";
dsanSTOCAGO1482_3	AUGUSTUS	CDS	13317078	13317502	1	+	0	transcript_id "file_1_file_1_jg4099.t1"; gene_id "file_1_file_1_jg4099";
dsanSTOCAGO1482_3	AUGUSTUS	exon	13317078	13317502	.	+	.	transcript_id "file_1_file_1_jg4099.t1"; gene_id "file_1_file_1_jg4099";
dsanSTOCAGO1482_3	AUGUSTUS	intron	13317503	13317567	.	+	.	transcript_id "file_1_file_1_jg4099.t1"; gene_id "file_1_file_1_jg4099";
dsanSTOCAGO1482_3	AUGUSTUS	transcript	13316866	13317739	.	+	.	transcript_id "file_1_file_1_jg4099.t1"; gene_id "file_1_file_1_jg4099"
dsanSTOCAGO1482_3	AUGUSTUS	gene	13316866	13317739	.	+	.	jg4099
dsanSTOCAGO1482_3	AUGUSTUS	CDS	13317568	13317739	1	+	1	transcript_id "file_1_file_1_jg4099.t1"; gene_id "file_1_file_1_jg4099";
dsanSTOCAGO1482_3	AUGUSTUS	exon	13317568	13317739	.	+	.	transcript_id "file_1_file_1_jg4099.t1"; gene_id "file_1_file_1_jg4099";
dsanSTOCAGO1482_3	AUGUSTUS	stop_codon	13317737	13317739	.	+	0	transcript_id "file_1_file_1_jg4099.t1"; gene_id "file_1_file_1_jg4099";
dsanSTOCAGO1482_4	GeneMark.hmm	stop_codon	24100118	24100120	.	-	0	gene_id "file_1_file_2_15474_g"; transcript_id "file_1_file_2_15474_t"; count "file_1_file_2_1_1";
dsanSTOCAGO1482_4	GeneMark.hmm	CDS	24100118	24100972	.	-	0	gene_id "file_1_file_2_15474_g"; transcript_id "file_1_file_2_15474_t"; evidence "file_1_file_2_1_0"; cds_type "file_1_file_2_Terminal"; count "file_1_file_2_2_2"; anchored "file_1_file_2_1_1";
dsanSTOCAGO1482_4	GeneMark.hmm	exon	24100118	24100972	0	-	.	gene_id "file_1_file_2_15474_g"; transcript_id "file_1_file_2_15474_t"; evidence "file_1_file_2_1_0"; cds_type "file_1_file_2_Terminal"; count "file_1_file_2_2_2"; anchored "file_1_file_2_1_1";
dsanSTOCAGO1482_4	GeneMark.hmm	CDS	24101038	24101052	.	-	0	gene_id "file_1_file_2_15474_g"; transcript_id "file_1_file_2_15474_t"; cds_type "file_1_file_2_Initial"; count "file_1_file_2_1_2"; anchored "file_1_file_2_1_0";
dsanSTOCAGO1482_4	GeneMark.hmm	exon	24101038	24101052	0	-	.	gene_id "file_1_file_2_15474_g"; transcript_id "file_1_file_2_15474_t"; cds_type "file_1_file_2_Initial"; count "file_1_file_2_1_2"; anchored "file_1_file_2_1_0";
dsanSTOCAGO1482_4	GeneMark.hmm	start_codon	24101050	24101052	.	-	0	gene_id "file_1_file_2_15474_g"; transcript_id "file_1_file_2_15474_t"; count "file_1_file_2_1_1";
dsanSTOCAGO1482_3	AUGUSTUS	start_codon	21573254	21573256	.	+	0	transcript_id "file_1_file_1_jg5151.t1"; gene_id "file_1_file_1_jg5151";
dsanSTOCAGO1482_3	AUGUSTUS	CDS	21573254	21573455	0.88	+	0	transcript_id "file_1_file_1_jg5151.t1"; gene_id "file_1_file_1_jg5151";
dsanSTOCAGO1482_3	AUGUSTUS	exon	21573254	21573455	.	+	.	transcript_id "file_1_file_1_jg5151.t1"; gene_id "file_1_file_1_jg5151";
dsanSTOCAGO1482_3	AUGUSTUS	intron	21573456	21573534	.	+	.	transcript_id "file_1_file_1_jg5151.t1"; gene_id "file_1_file_1_jg5151";
dsanSTOCAGO1482_3	AUGUSTUS	transcript	21573254	21573917	.	+	.	transcript_id "file_1_file_1_jg5151.t1"; gene_id "file_1_file_1_jg5151"
dsanSTOCAGO1482_3	AUGUSTUS	gene	21573254	21573917	.	+	.	jg5151
dsanSTOCAGO1482_3	AUGUSTUS	CDS	21573535	21573917	0.88	+	2	transcript_id "file_1_file_1_jg5151.t1"; gene_id "file_1_file_1_jg5151";
dsanSTOCAGO1482_3	AUGUSTUS	exon	21573535	21573917	.	+	.	transcript_id "file_1_file_1_jg5151.t1"; gene_id "file_1_file_1_jg5151";
dsanSTOCAGO1482_3	AUGUSTUS	stop_codon	21573915	21573917	.	+	0	transcript_id "file_1_file_1_jg5151.t1"; gene_id "file_1_file_1_jg5151";
dsanSTOCAGO1482_1	AUGUSTUS	stop_codon	17347625	17347627	.	-	0	transcript_id "file_1_file_1_jg11838.t1"; gene_id "file_1_file_1_jg11838";
dsanSTOCAGO1482_1	AUGUSTUS	CDS	17347625	17347727	0.61	-	1	transcript_id "file_1_file_1_jg11838.t1"; gene_id "file_1_file_1_jg11838";
dsanSTOCAGO1482_1	AUGUSTUS	exon	17347625	17347727	.	-	.	transcript_id "file_1_file_1_jg11838.t1"; gene_id "file_1_file_1_jg11838";
dsanSTOCAGO1482_1	AUGUSTUS	intron	17347728	17347916	.	-	.	transcript_id "file_1_file_1_jg11838.t1"; gene_id "file_1_file_1_jg11838";
dsanSTOCAGO1482_1	AUGUSTUS	transcript	17347625	17348329	.	-	.	transcript_id "file_1_file_1_jg11838.t1"; gene_id "file_1_file_1_jg11838"
dsanSTOCAGO1482_1	AUGUSTUS	gene	17347625	17348329	.	-	.	jg11838
dsanSTOCAGO1482_1	AUGUSTUS	CDS	17347917	17348329	1	-	0	transcript_id "file_1_file_1_jg11838.t1"; gene_id "file_1_file_1_jg11838";
dsanSTOCAGO1482_1	AUGUSTUS	exon	17347917	17348329	.	-	.	transcript_id "file_1_file_1_jg11838.t1"; gene_id "file_1_file_1_jg11838";
dsanSTOCAGO1482_1	AUGUSTUS	start_codon	17348327	17348329	.	-	0	transcript_id "file_1_file_1_jg11838.t1"; gene_id "file_1_file_1_jg11838";
dsanSTOCAGO1482_4	AUGUSTUS	stop_codon	2497639	2497641	.	-	0	transcript_id "file_1_file_1_jg5651.t1"; gene_id "file_1_file_1_jg5651";
dsanSTOCAGO1482_4	AUGUSTUS	CDS	2497639	2497858	1	-	1	transcript_id "file_1_file_1_jg5651.t1"; gene_id "file_1_file_1_jg5651";
dsanSTOCAGO1482_4	AUGUSTUS	exon	2497639	2497858	.	-	.	transcript_id "file_1_file_1_jg5651.t1"; gene_id "file_1_file_1_jg5651";
dsanSTOCAGO1482_4	AUGUSTUS	intron	2497859	2497936	.	-	.	transcript_id "file_1_file_1_jg5651.t1"; gene_id "file_1_file_1_jg5651";
dsanSTOCAGO1482_4	AUGUSTUS	CDS	2497937	2498497	1	-	1	transcript_id "file_1_file_1_jg5651.t1"; gene_id "file_1_file_1_jg5651";
dsanSTOCAGO1482_4	AUGUSTUS	exon	2497937	2498497	.	-	.	transcript_id "file_1_file_1_jg5651.t1"; gene_id "file_1_file_1_jg5651";
dsanSTOCAGO1482_4	AUGUSTUS	intron	2498498	2498553	.	-	.	transcript_id "file_1_file_1_jg5651.t1"; gene_id "file_1_file_1_jg5651";
dsanSTOCAGO1482_4	AUGUSTUS	transcript	2497639	2499113	.	-	.	transcript_id "file_1_file_1_jg5651.t1"; gene_id "file_1_file_1_jg5651"
dsanSTOCAGO1482_4	AUGUSTUS	gene	2497639	2499113	.	-	.	jg5651
dsanSTOCAGO1482_4	AUGUSTUS	CDS	2498554	2499113	1	-	0	transcript_id "file_1_file_1_jg5651.t1"; gene_id "file_1_file_1_jg5651";
dsanSTOCAGO1482_4	AUGUSTUS	exon	2498554	2499113	.	-	.	transcript_id "file_1_file_1_jg5651.t1"; gene_id "file_1_file_1_jg5651";
dsanSTOCAGO1482_4	AUGUSTUS	start_codon	2499111	2499113	.	-	0	transcript_id "file_1_file_1_jg5651.t1"; gene_id "file_1_file_1_jg5651";
dsanSTOCAGO1482_2	AUGUSTUS	start_codon	12089340	12089342	.	+	0	transcript_id "file_1_file_1_jg13846.t1"; gene_id "file_1_file_1_jg13846";
dsanSTOCAGO1482_2	AUGUSTUS	CDS	12089340	12089645	0.86	+	0	transcript_id "file_1_file_1_jg13846.t1"; gene_id "file_1_file_1_jg13846";
dsanSTOCAGO1482_2	AUGUSTUS	exon	12089340	12089645	.	+	.	transcript_id "file_1_file_1_jg13846.t1"; gene_id "file_1_file_1_jg13846";
dsanSTOCAGO1482_2	AUGUSTUS	intron	12089646	12089725	.	+	.	transcript_id "file_1_file_1_jg13846.t1"; gene_id "file_1_file_1_jg13846";
dsanSTOCAGO1482_2	AUGUSTUS	CDS	12089726	12089847	0.84	+	0	transcript_id "file_1_file_1_jg13846.t1"; gene_id "file_1_file_1_jg13846";
dsanSTOCAGO1482_2	AUGUSTUS	exon	12089726	12089847	.	+	.	transcript_id "file_1_file_1_jg13846.t1"; gene_id "file_1_file_1_jg13846";
dsanSTOCAGO1482_2	AUGUSTUS	intron	12089848	12089907	.	+	.	transcript_id "file_1_file_1_jg13846.t1"; gene_id "file_1_file_1_jg13846";
dsanSTOCAGO1482_2	AUGUSTUS	CDS	12089908	12090066	0.65	+	1	transcript_id "file_1_file_1_jg13846.t1"; gene_id "file_1_file_1_jg13846";
dsanSTOCAGO1482_2	AUGUSTUS	exon	12089908	12090066	.	+	.	transcript_id "file_1_file_1_jg13846.t1"; gene_id "file_1_file_1_jg13846";
dsanSTOCAGO1482_2	AUGUSTUS	intron	12090067	12090181	.	+	.	transcript_id "file_1_file_1_jg13846.t1"; gene_id "file_1_file_1_jg13846";
dsanSTOCAGO1482_2	AUGUSTUS	transcript	12089340	12090566	.	+	.	transcript_id "file_1_file_1_jg13846.t1"; gene_id "file_1_file_1_jg13846"
dsanSTOCAGO1482_2	AUGUSTUS	CDS	12090182	12090566	0.65	+	1	transcript_id "file_1_file_1_jg13846.t1"; gene_id "file_1_file_1_jg13846";
dsanSTOCAGO1482_2	AUGUSTUS	exon	12090182	12090566	.	+	.	transcript_id "file_1_file_1_jg13846.t1"; gene_id "file_1_file_1_jg13846";
dsanSTOCAGO1482_2	AUGUSTUS	stop_codon	12090564	12090566	.	+	0	transcript_id "file_1_file_1_jg13846.t1"; gene_id "file_1_file_1_jg13846";
dsanSTOCAGO1482_4	GeneMark.hmm	stop_codon	27684152	27684154	.	-	0	gene_id "file_1_file_2_16039_g"; transcript_id "file_1_file_2_16039_t"; count "file_1_file_2_1_1";
dsanSTOCAGO1482_4	GeneMark.hmm	CDS	27684152	27684427	.	-	0	gene_id "file_1_file_2_16039_g"; transcript_id "file_1_file_2_16039_t"; evidence "file_1_file_2_0_1"; cds_type "file_1_file_2_Terminal"; count "file_1_file_2_5_5"; anchored "file_1_file_2_1_1";
dsanSTOCAGO1482_4	GeneMark.hmm	exon	27684152	27684427	0	-	.	gene_id "file_1_file_2_16039_g"; transcript_id "file_1_file_2_16039_t"; evidence "file_1_file_2_0_1"; cds_type "file_1_file_2_Terminal"; count "file_1_file_2_5_5"; anchored "file_1_file_2_1_1";
dsanSTOCAGO1482_4	GeneMark.hmm	CDS	27684595	27685044	.	-	0	gene_id "file_1_file_2_16039_g"; transcript_id "file_1_file_2_16039_t"; evidence "file_1_file_2_1_1"; cds_type "file_1_file_2_Internal"; count "file_1_file_2_4_5"; anchored "file_1_file_2_1_1";
dsanSTOCAGO1482_4	GeneMark.hmm	exon	27684595	27685044	0	-	.	gene_id "file_1_file_2_16039_g"; transcript_id "file_1_file_2_16039_t"; evidence "file_1_file_2_1_1"; cds_type "file_1_file_2_Internal"; count "file_1_file_2_4_5"; anchored "file_1_file_2_1_1";
dsanSTOCAGO1482_4	GeneMark.hmm	CDS	27685175	27685537	.	-	0	gene_id "file_1_file_2_16039_g"; transcript_id "file_1_file_2_16039_t"; evidence "file_1_file_2_1_1"; cds_type "file_1_file_2_Internal"; count "file_1_file_2_3_5"; anchored "file_1_file_2_1_1";
dsanSTOCAGO1482_4	GeneMark.hmm	exon	27685175	27685537	0	-	.	gene_id "file_1_file_2_16039_g"; transcript_id "file_1_file_2_16039_t"; evidence "file_1_file_2_1_1"; cds_type "file_1_file_2_Internal"; count "file_1_file_2_3_5"; anchored "file_1_file_2_1_1";
dsanSTOCAGO1482_4	GeneMark.hmm	CDS	27685616	27685725	.	-	2	gene_id "file_1_file_2_16039_g"; transcript_id "file_1_file_2_16039_t"; evidence "file_1_file_2_1_1"; cds_type "file_1_file_2_Internal"; count "file_1_file_2_2_5"; anchored "file_1_file_2_1_1";
dsanSTOCAGO1482_4	GeneMark.hmm	exon	27685616	27685725	0	-	.	gene_id "file_1_file_2_16039_g"; transcript_id "file_1_file_2_16039_t"; evidence "file_1_file_2_1_1"; cds_type "file_1_file_2_Internal"; count "file_1_file_2_2_5"; anchored "file_1_file_2_1_1";
dsanSTOCAGO1482_4	GeneMark.hmm	CDS	27685785	27686331	.	-	0	gene_id "file_1_file_2_16039_g"; transcript_id "file_1_file_2_16039_t"; evidence "file_1_file_2_1_1"; cds_type "file_1_file_2_Initial"; count "file_1_file_2_1_5"; anchored "file_1_file_2_1_1";
dsanSTOCAGO1482_4	GeneMark.hmm	exon	27685785	27686331	0	-	.	gene_id "file_1_file_2_16039_g"; transcript_id "file_1_file_2_16039_t"; evidence "file_1_file_2_1_1"; cds_type "file_1_file_2_Initial"; count "file_1_file_2_1_5"; anchored "file_1_file_2_1_1";
dsanSTOCAGO1482_4	GeneMark.hmm	start_codon	27686329	27686331	.	-	0	gene_id "file_1_file_2_16039_g"; transcript_id "file_1_file_2_16039_t"; count "file_1_file_2_1_1";
dsanSTOCAGO1482_1	AUGUSTUS	start_codon	17007764	17007766	.	+	0	transcript_id "file_1_file_1_jg11764.t1"; gene_id "file_1_file_1_jg11764";
dsanSTOCAGO1482_1	AUGUSTUS	CDS	17007764	17008115	0.96	+	0	transcript_id "file_1_file_1_jg11764.t1"; gene_id "file_1_file_1_jg11764";
dsanSTOCAGO1482_1	AUGUSTUS	exon	17007764	17008115	.	+	.	transcript_id "file_1_file_1_jg11764.t1"; gene_id "file_1_file_1_jg11764";
dsanSTOCAGO1482_1	AUGUSTUS	intron	17008116	17008169	.	+	.	transcript_id "file_1_file_1_jg11764.t1"; gene_id "file_1_file_1_jg11764";
dsanSTOCAGO1482_1	AUGUSTUS	CDS	17008170	17008404	1	+	2	transcript_id "file_1_file_1_jg11764.t1"; gene_id "file_1_file_1_jg11764";
dsanSTOCAGO1482_1	AUGUSTUS	exon	17008170	17008404	.	+	.	transcript_id "file_1_file_1_jg11764.t1"; gene_id "file_1_file_1_jg11764";
dsanSTOCAGO1482_1	AUGUSTUS	intron	17008405	17008986	.	+	.	transcript_id "file_1_file_1_jg11764.t1"; gene_id "file_1_file_1_jg11764";
dsanSTOCAGO1482_1	AUGUSTUS	CDS	17008987	17009324	0.38	+	1	transcript_id "file_1_file_1_jg11764.t1"; gene_id "file_1_file_1_jg11764";
dsanSTOCAGO1482_1	AUGUSTUS	exon	17008987	17009324	.	+	.	transcript_id "file_1_file_1_jg11764.t1"; gene_id "file_1_file_1_jg11764";
dsanSTOCAGO1482_1	AUGUSTUS	intron	17009325	17010109	.	+	.	transcript_id "file_1_file_1_jg11764.t1"; gene_id "file_1_file_1_jg11764";
dsanSTOCAGO1482_1	AUGUSTUS	CDS	17010110	17010241	1	+	2	transcript_id "file_1_file_1_jg11764.t1"; gene_id "file_1_file_1_jg11764";
dsanSTOCAGO1482_1	AUGUSTUS	exon	17010110	17010241	.	+	.	transcript_id "file_1_file_1_jg11764.t1"; gene_id "file_1_file_1_jg11764";
dsanSTOCAGO1482_1	AUGUSTUS	intron	17010242	17010300	.	+	.	transcript_id "file_1_file_1_jg11764.t1"; gene_id "file_1_file_1_jg11764";
dsanSTOCAGO1482_1	AUGUSTUS	CDS	17010301	17010322	1	+	2	transcript_id "file_1_file_1_jg11764.t1"; gene_id "file_1_file_1_jg11764";
dsanSTOCAGO1482_1	AUGUSTUS	exon	17010301	17010322	.	+	.	transcript_id "file_1_file_1_jg11764.t1"; gene_id "file_1_file_1_jg11764";
dsanSTOCAGO1482_1	AUGUSTUS	intron	17010323	17010392	.	+	.	transcript_id "file_1_file_1_jg11764.t1"; gene_id "file_1_file_1_jg11764";
dsanSTOCAGO1482_1	AUGUSTUS	CDS	17010393	17010507	1	+	1	transcript_id "file_1_file_1_jg11764.t1"; gene_id "file_1_file_1_jg11764";
dsanSTOCAGO1482_1	AUGUSTUS	exon	17010393	17010507	.	+	.	transcript_id "file_1_file_1_jg11764.t1"; gene_id "file_1_file_1_jg11764";
dsanSTOCAGO1482_1	AUGUSTUS	intron	17010508	17012076	.	+	.	transcript_id "file_1_file_1_jg11764.t1"; gene_id "file_1_file_1_jg11764";
dsanSTOCAGO1482_1	AUGUSTUS	CDS	17012077	17012568	1	+	0	transcript_id "file_1_file_1_jg11764.t1"; gene_id "file_1_file_1_jg11764";
dsanSTOCAGO1482_1	AUGUSTUS	exon	17012077	17012568	.	+	.	transcript_id "file_1_file_1_jg11764.t1"; gene_id "file_1_file_1_jg11764";
dsanSTOCAGO1482_1	AUGUSTUS	intron	17012569	17012631	.	+	.	transcript_id "file_1_file_1_jg11764.t1"; gene_id "file_1_file_1_jg11764";
dsanSTOCAGO1482_1	AUGUSTUS	CDS	17012632	17012772	1	+	0	transcript_id "file_1_file_1_jg11764.t1"; gene_id "file_1_file_1_jg11764";
dsanSTOCAGO1482_1	AUGUSTUS	exon	17012632	17012772	.	+	.	transcript_id "file_1_file_1_jg11764.t1"; gene_id "file_1_file_1_jg11764";
dsanSTOCAGO1482_1	AUGUSTUS	intron	17012773	17012839	.	+	.	transcript_id "file_1_file_1_jg11764.t1"; gene_id "file_1_file_1_jg11764";
dsanSTOCAGO1482_1	AUGUSTUS	CDS	17012840	17012979	1	+	0	transcript_id "file_1_file_1_jg11764.t1"; gene_id "file_1_file_1_jg11764";
dsanSTOCAGO1482_1	AUGUSTUS	exon	17012840	17012979	.	+	.	transcript_id "file_1_file_1_jg11764.t1"; gene_id "file_1_file_1_jg11764";
dsanSTOCAGO1482_1	AUGUSTUS	intron	17012980	17013039	.	+	.	transcript_id "file_1_file_1_jg11764.t1"; gene_id "file_1_file_1_jg11764";
dsanSTOCAGO1482_1	AUGUSTUS	transcript	17007764	17013160	.	+	.	transcript_id "file_1_file_1_jg11764.t1"; gene_id "file_1_file_1_jg11764"
dsanSTOCAGO1482_1	AUGUSTUS	gene	17007764	17013160	.	+	.	jg11764
dsanSTOCAGO1482_1	AUGUSTUS	CDS	17013040	17013160	1	+	1	transcript_id "file_1_file_1_jg11764.t1"; gene_id "file_1_file_1_jg11764";
dsanSTOCAGO1482_1	AUGUSTUS	exon	17013040	17013160	.	+	.	transcript_id "file_1_file_1_jg11764.t1"; gene_id "file_1_file_1_jg11764";
dsanSTOCAGO1482_1	AUGUSTUS	stop_codon	17013158	17013160	.	+	0	transcript_id "file_1_file_1_jg11764.t1"; gene_id "file_1_file_1_jg11764";
dsanSTOCAGO1482_3	GeneMark.hmm	start_codon	5081747	5081749	.	+	0	gene_id "file_1_file_2_9696_g"; transcript_id "file_1_file_2_9696_t"; count "file_1_file_2_1_1";
dsanSTOCAGO1482_3	GeneMark.hmm	CDS	5081747	5081810	.	+	0	gene_id "file_1_file_2_9696_g"; transcript_id "file_1_file_2_9696_t"; cds_type "file_1_file_2_Initial"; count "file_1_file_2_1_6"; anchored "file_1_file_2_0_1";
dsanSTOCAGO1482_3	GeneMark.hmm	exon	5081747	5081810	0	+	.	gene_id "file_1_file_2_9696_g"; transcript_id "file_1_file_2_9696_t"; cds_type "file_1_file_2_Initial"; count "file_1_file_2_1_6"; anchored "file_1_file_2_0_1";
dsanSTOCAGO1482_3	GeneMark.hmm	CDS	5084590	5084726	.	+	2	gene_id "file_1_file_2_9696_g"; transcript_id "file_1_file_2_9696_t"; evidence "file_1_file_2_0_1"; cds_type "file_1_file_2_Internal"; count "file_1_file_2_2_6"; anchored "file_1_file_2_1_1";
dsanSTOCAGO1482_3	GeneMark.hmm	exon	5084590	5084726	0	+	.	gene_id "file_1_file_2_9696_g"; transcript_id "file_1_file_2_9696_t"; evidence "file_1_file_2_0_1"; cds_type "file_1_file_2_Internal"; count "file_1_file_2_2_6"; anchored "file_1_file_2_1_1";
dsanSTOCAGO1482_3	GeneMark.hmm	CDS	5085547	5085701	.	+	0	gene_id "file_1_file_2_9696_g"; transcript_id "file_1_file_2_9696_t"; evidence "file_1_file_2_1_1"; cds_type "file_1_file_2_Internal"; count "file_1_file_2_3_6"; anchored "file_1_file_2_1_1";
dsanSTOCAGO1482_3	GeneMark.hmm	exon	5085547	5085701	0	+	.	gene_id "file_1_file_2_9696_g"; transcript_id "file_1_file_2_9696_t"; evidence "file_1_file_2_1_1"; cds_type "file_1_file_2_Internal"; count "file_1_file_2_3_6"; anchored "file_1_file_2_1_1";
dsanSTOCAGO1482_3	GeneMark.hmm	CDS	5085859	5086303	.	+	1	gene_id "file_1_file_2_9696_g"; transcript_id "file_1_file_2_9696_t"; evidence "file_1_file_2_1_1"; cds_type "file_1_file_2_Internal"; count "file_1_file_2_4_6"; anchored "file_1_file_2_1_1";
dsanSTOCAGO1482_3	GeneMark.hmm	exon	5085859	5086303	0	+	.	gene_id "file_1_file_2_9696_g"; transcript_id "file_1_file_2_9696_t"; evidence "file_1_file_2_1_1"; cds_type "file_1_file_2_Internal"; count "file_1_file_2_4_6"; anchored "file_1_file_2_1_1";
dsanSTOCAGO1482_3	GeneMark.hmm	CDS	5086704	5087303	.	+	0	gene_id "file_1_file_2_9696_g"; transcript_id "file_1_file_2_9696_t"; evidence "file_1_file_2_1_1"; cds_type "file_1_file_2_Internal"; count "file_1_file_2_5_6"; anchored "file_1_file_2_1_1";
dsanSTOCAGO1482_3	GeneMark.hmm	exon	5086704	5087303	0	+	.	gene_id "file_1_file_2_9696_g"; transcript_id "file_1_file_2_9696_t"; evidence "file_1_file_2_1_1"; cds_type "file_1_file_2_Internal"; count "file_1_file_2_5_6"; anchored "file_1_file_2_1_1";
dsanSTOCAGO1482_3	GeneMark.hmm	CDS	5087364	5087528	.	+	0	gene_id "file_1_file_2_9696_g"; transcript_id "file_1_file_2_9696_t"; evidence "file_1_file_2_1_1"; cds_type "file_1_file_2_Terminal"; count "file_1_file_2_6_6"; anchored "file_1_file_2_1_1";
dsanSTOCAGO1482_3	GeneMark.hmm	exon	5087364	5087528	0	+	.	gene_id "file_1_file_2_9696_g"; transcript_id "file_1_file_2_9696_t"; evidence "file_1_file_2_1_1"; cds_type "file_1_file_2_Terminal"; count "file_1_file_2_6_6"; anchored "file_1_file_2_1_1";
dsanSTOCAGO1482_3	GeneMark.hmm	stop_codon	5087526	5087528	.	+	0	gene_id "file_1_file_2_9696_g"; transcript_id "file_1_file_2_9696_t"; count "file_1_file_2_1_1";
dsanSTOCAGO1482_3	AUGUSTUS	start_codon	8493952	8493954	.	+	0	transcript_id "file_1_file_1_jg3540.t1"; gene_id "file_1_file_1_jg3540";
dsanSTOCAGO1482_3	AUGUSTUS	CDS	8493952	8493981	1	+	0	transcript_id "file_1_file_1_jg3540.t1"; gene_id "file_1_file_1_jg3540";
dsanSTOCAGO1482_3	AUGUSTUS	exon	8493952	8493981	.	+	.	transcript_id "file_1_file_1_jg3540.t1"; gene_id "file_1_file_1_jg3540";
dsanSTOCAGO1482_3	AUGUSTUS	intron	8493982	8494871	.	+	.	transcript_id "file_1_file_1_jg3540.t1"; gene_id "file_1_file_1_jg3540";
dsanSTOCAGO1482_3	AUGUSTUS	CDS	8494872	8495544	1	+	0	transcript_id "file_1_file_1_jg3540.t1"; gene_id "file_1_file_1_jg3540";
dsanSTOCAGO1482_3	AUGUSTUS	exon	8494872	8495544	.	+	.	transcript_id "file_1_file_1_jg3540.t1"; gene_id "file_1_file_1_jg3540";
dsanSTOCAGO1482_3	AUGUSTUS	intron	8495545	8495605	.	+	.	transcript_id "file_1_file_1_jg3540.t1"; gene_id "file_1_file_1_jg3540";
dsanSTOCAGO1482_3	AUGUSTUS	CDS	8495606	8495868	1	+	2	transcript_id "file_1_file_1_jg3540.t1"; gene_id "file_1_file_1_jg3540";
dsanSTOCAGO1482_3	AUGUSTUS	exon	8495606	8495868	.	+	.	transcript_id "file_1_file_1_jg3540.t1"; gene_id "file_1_file_1_jg3540";
dsanSTOCAGO1482_3	AUGUSTUS	intron	8495869	8495927	.	+	.	transcript_id "file_1_file_1_jg3540.t1"; gene_id "file_1_file_1_jg3540";
dsanSTOCAGO1482_3	AUGUSTUS	CDS	8495928	8496157	1	+	0	transcript_id "file_1_file_1_jg3540.t1"; gene_id "file_1_file_1_jg3540";
dsanSTOCAGO1482_3	AUGUSTUS	exon	8495928	8496157	.	+	.	transcript_id "file_1_file_1_jg3540.t1"; gene_id "file_1_file_1_jg3540";
dsanSTOCAGO1482_3	AUGUSTUS	intron	8496158	8496219	.	+	.	transcript_id "file_1_file_1_jg3540.t1"; gene_id "file_1_file_1_jg3540";
dsanSTOCAGO1482_3	AUGUSTUS	transcript	8493952	8496382	.	+	.	transcript_id "file_1_file_1_jg3540.t1"; gene_id "file_1_file_1_jg3540"
dsanSTOCAGO1482_3	AUGUSTUS	gene	8493952	8496382	.	+	.	jg3540
dsanSTOCAGO1482_3	AUGUSTUS	CDS	8496220	8496382	1	+	1	transcript_id "file_1_file_1_jg3540.t1"; gene_id "file_1_file_1_jg3540";
dsanSTOCAGO1482_3	AUGUSTUS	exon	8496220	8496382	.	+	.	transcript_id "file_1_file_1_jg3540.t1"; gene_id "file_1_file_1_jg3540";
dsanSTOCAGO1482_3	AUGUSTUS	stop_codon	8496380	8496382	.	+	0	transcript_id "file_1_file_1_jg3540.t1"; gene_id "file_1_file_1_jg3540";
dsanSTOCAGO1482_4	AUGUSTUS	start_codon	18254980	18254982	.	+	0	transcript_id "file_1_file_1_jg7665.t3"; gene_id "file_1_file_1_jg7665";
dsanSTOCAGO1482_4	AUGUSTUS	CDS	18254980	18255026	1	+	0	transcript_id "file_1_file_1_jg7665.t3"; gene_id "file_1_file_1_jg7665";
dsanSTOCAGO1482_4	AUGUSTUS	exon	18254980	18255026	.	+	.	transcript_id "file_1_file_1_jg7665.t3"; gene_id "file_1_file_1_jg7665";
dsanSTOCAGO1482_4	AUGUSTUS	intron	18255027	18259478	.	+	.	transcript_id "file_1_file_1_jg7665.t3"; gene_id "file_1_file_1_jg7665";
dsanSTOCAGO1482_4	AUGUSTUS	CDS	18259479	18259567	1	+	1	transcript_id "file_1_file_1_jg7665.t3"; gene_id "file_1_file_1_jg7665";
dsanSTOCAGO1482_4	AUGUSTUS	exon	18259479	18259567	.	+	.	transcript_id "file_1_file_1_jg7665.t3"; gene_id "file_1_file_1_jg7665";
dsanSTOCAGO1482_4	AUGUSTUS	intron	18259568	18260026	.	+	.	transcript_id "file_1_file_1_jg7665.t3"; gene_id "file_1_file_1_jg7665";
dsanSTOCAGO1482_4	AUGUSTUS	CDS	18260027	18260256	1	+	2	transcript_id "file_1_file_1_jg7665.t3"; gene_id "file_1_file_1_jg7665";
dsanSTOCAGO1482_4	AUGUSTUS	exon	18260027	18260256	.	+	.	transcript_id "file_1_file_1_jg7665.t3"; gene_id "file_1_file_1_jg7665";
dsanSTOCAGO1482_4	AUGUSTUS	intron	18260257	18260364	.	+	.	transcript_id "file_1_file_1_jg7665.t3"; gene_id "file_1_file_1_jg7665";
dsanSTOCAGO1482_4	AUGUSTUS	CDS	18260365	18260818	1	+	0	transcript_id "file_1_file_1_jg7665.t3"; gene_id "file_1_file_1_jg7665";
dsanSTOCAGO1482_4	AUGUSTUS	exon	18260365	18260818	.	+	.	transcript_id "file_1_file_1_jg7665.t3"; gene_id "file_1_file_1_jg7665";
dsanSTOCAGO1482_4	AUGUSTUS	intron	18260819	18261374	.	+	.	transcript_id "file_1_file_1_jg7665.t3"; gene_id "file_1_file_1_jg7665";
dsanSTOCAGO1482_4	AUGUSTUS	CDS	18261375	18262339	0.98	+	2	transcript_id "file_1_file_1_jg7665.t3"; gene_id "file_1_file_1_jg7665";
dsanSTOCAGO1482_4	AUGUSTUS	exon	18261375	18262339	.	+	.	transcript_id "file_1_file_1_jg7665.t3"; gene_id "file_1_file_1_jg7665";
dsanSTOCAGO1482_4	AUGUSTUS	intron	18262340	18263215	.	+	.	transcript_id "file_1_file_1_jg7665.t3"; gene_id "file_1_file_1_jg7665";
dsanSTOCAGO1482_4	AUGUSTUS	CDS	18263216	18263977	1	+	0	transcript_id "file_1_file_1_jg7665.t3"; gene_id "file_1_file_1_jg7665";
dsanSTOCAGO1482_4	AUGUSTUS	exon	18263216	18263977	.	+	.	transcript_id "file_1_file_1_jg7665.t3"; gene_id "file_1_file_1_jg7665";
dsanSTOCAGO1482_4	AUGUSTUS	intron	18263978	18264244	.	+	.	transcript_id "file_1_file_1_jg7665.t3"; gene_id "file_1_file_1_jg7665";
dsanSTOCAGO1482_4	AUGUSTUS	transcript	18254980	18264970	.	+	.	transcript_id "file_1_file_1_jg7665.t3"; gene_id "file_1_file_1_jg7665"
dsanSTOCAGO1482_4	AUGUSTUS	CDS	18264245	18264970	1	+	0	transcript_id "file_1_file_1_jg7665.t3"; gene_id "file_1_file_1_jg7665";
dsanSTOCAGO1482_4	AUGUSTUS	exon	18264245	18264970	.	+	.	transcript_id "file_1_file_1_jg7665.t3"; gene_id "file_1_file_1_jg7665";
dsanSTOCAGO1482_4	AUGUSTUS	stop_codon	18264968	18264970	.	+	0	transcript_id "file_1_file_1_jg7665.t3"; gene_id "file_1_file_1_jg7665";
dsanSTOCAGO1482_1	AUGUSTUS	stop_codon	19449379	19449381	.	-	0	transcript_id "file_1_file_1_jg12177.t1"; gene_id "file_1_file_1_jg12177";
dsanSTOCAGO1482_1	AUGUSTUS	CDS	19449379	19450710	1	-	0	transcript_id "file_1_file_1_jg12177.t1"; gene_id "file_1_file_1_jg12177";
dsanSTOCAGO1482_1	AUGUSTUS	exon	19449379	19450710	.	-	.	transcript_id "file_1_file_1_jg12177.t1"; gene_id "file_1_file_1_jg12177";
dsanSTOCAGO1482_1	AUGUSTUS	transcript	19449379	19450710	.	-	.	transcript_id "file_1_file_1_jg12177.t1"; gene_id "file_1_file_1_jg12177"
dsanSTOCAGO1482_1	AUGUSTUS	gene	19449379	19450710	.	-	.	jg12177
dsanSTOCAGO1482_1	AUGUSTUS	start_codon	19450708	19450710	.	-	0	transcript_id "file_1_file_1_jg12177.t1"; gene_id "file_1_file_1_jg12177";
dsanSTOCAGO1482_4	AUGUSTUS	stop_codon	25857985	25857987	.	-	0	transcript_id "file_1_file_1_jg8660.t1"; gene_id "file_1_file_1_jg8660";
dsanSTOCAGO1482_4	AUGUSTUS	CDS	25857985	25858410	0.53	-	0	transcript_id "file_1_file_1_jg8660.t1"; gene_id "file_1_file_1_jg8660";
dsanSTOCAGO1482_4	AUGUSTUS	exon	25857985	25858410	.	-	.	transcript_id "file_1_file_1_jg8660.t1"; gene_id "file_1_file_1_jg8660";
dsanSTOCAGO1482_4	AUGUSTUS	transcript	25857985	25858410	.	-	.	transcript_id "file_1_file_1_jg8660.t1"; gene_id "file_1_file_1_jg8660"
dsanSTOCAGO1482_4	AUGUSTUS	gene	25857985	25858410	.	-	.	jg8660
dsanSTOCAGO1482_4	AUGUSTUS	start_codon	25858408	25858410	.	-	0	transcript_id "file_1_file_1_jg8660.t1"; gene_id "file_1_file_1_jg8660";
dsanSTOCAGO1482_5	AUGUSTUS	stop_codon	998424	998426	.	-	0	transcript_id "file_1_file_1_jg12531.t1"; gene_id "file_1_file_1_jg12531";
dsanSTOCAGO1482_5	AUGUSTUS	CDS	998424	998485	1	-	2	transcript_id "file_1_file_1_jg12531.t1"; gene_id "file_1_file_1_jg12531";
dsanSTOCAGO1482_5	AUGUSTUS	exon	998424	998485	.	-	.	transcript_id "file_1_file_1_jg12531.t1"; gene_id "file_1_file_1_jg12531";
dsanSTOCAGO1482_5	AUGUSTUS	intron	998486	998545	.	-	.	transcript_id "file_1_file_1_jg12531.t1"; gene_id "file_1_file_1_jg12531";
dsanSTOCAGO1482_5	AUGUSTUS	CDS	998546	998647	1	-	2	transcript_id "file_1_file_1_jg12531.t1"; gene_id "file_1_file_1_jg12531";
dsanSTOCAGO1482_5	AUGUSTUS	exon	998546	998647	.	-	.	transcript_id "file_1_file_1_jg12531.t1"; gene_id "file_1_file_1_jg12531";
dsanSTOCAGO1482_5	AUGUSTUS	intron	998648	998763	.	-	.	transcript_id "file_1_file_1_jg12531.t1"; gene_id "file_1_file_1_jg12531";
dsanSTOCAGO1482_5	AUGUSTUS	CDS	998764	998794	0.57	-	0	transcript_id "file_1_file_1_jg12531.t1"; gene_id "file_1_file_1_jg12531";
dsanSTOCAGO1482_5	AUGUSTUS	exon	998764	998794	.	-	.	transcript_id "file_1_file_1_jg12531.t1"; gene_id "file_1_file_1_jg12531";
dsanSTOCAGO1482_5	AUGUSTUS	intron	998795	998974	.	-	.	transcript_id "file_1_file_1_jg12531.t1"; gene_id "file_1_file_1_jg12531";
dsanSTOCAGO1482_5	AUGUSTUS	CDS	998975	998986	0.41	-	0	transcript_id "file_1_file_1_jg12531.t1"; gene_id "file_1_file_1_jg12531";
dsanSTOCAGO1482_5	AUGUSTUS	exon	998975	998986	.	-	.	transcript_id "file_1_file_1_jg12531.t1"; gene_id "file_1_file_1_jg12531";
dsanSTOCAGO1482_5	AUGUSTUS	intron	998987	999047	.	-	.	transcript_id "file_1_file_1_jg12531.t1"; gene_id "file_1_file_1_jg12531";
dsanSTOCAGO1482_5	AUGUSTUS	CDS	999048	999194	1	-	0	transcript_id "file_1_file_1_jg12531.t1"; gene_id "file_1_file_1_jg12531";
dsanSTOCAGO1482_5	AUGUSTUS	exon	999048	999194	.	-	.	transcript_id "file_1_file_1_jg12531.t1"; gene_id "file_1_file_1_jg12531";
dsanSTOCAGO1482_5	AUGUSTUS	intron	999195	1000072	.	-	.	transcript_id "file_1_file_1_jg12531.t1"; gene_id "file_1_file_1_jg12531";
dsanSTOCAGO1482_5	AUGUSTUS	transcript	998424	1000111	.	-	.	transcript_id "file_1_file_1_jg12531.t1"; gene_id "file_1_file_1_jg12531"
dsanSTOCAGO1482_5	AUGUSTUS	gene	998424	1000111	.	-	.	jg12531
dsanSTOCAGO1482_5	AUGUSTUS	CDS	1000073	1000111	0.52	-	0	transcript_id "file_1_file_1_jg12531.t1"; gene_id "file_1_file_1_jg12531";
dsanSTOCAGO1482_5	AUGUSTUS	exon	1000073	1000111	.	-	.	transcript_id "file_1_file_1_jg12531.t1"; gene_id "file_1_file_1_jg12531";
dsanSTOCAGO1482_5	AUGUSTUS	start_codon	1000109	1000111	.	-	0	transcript_id "file_1_file_1_jg12531.t1"; gene_id "file_1_file_1_jg12531";
dsanSTOCAGO1482_1	AUGUSTUS	start_codon	21281735	21281737	.	+	0	transcript_id "file_1_file_1_jg12347.t1"; gene_id "file_1_file_1_jg12347";
dsanSTOCAGO1482_1	AUGUSTUS	CDS	21281735	21282132	1	+	0	transcript_id "file_1_file_1_jg12347.t1"; gene_id "file_1_file_1_jg12347";
dsanSTOCAGO1482_1	AUGUSTUS	exon	21281735	21282132	.	+	.	transcript_id "file_1_file_1_jg12347.t1"; gene_id "file_1_file_1_jg12347";
dsanSTOCAGO1482_1	AUGUSTUS	intron	21282133	21282205	.	+	.	transcript_id "file_1_file_1_jg12347.t1"; gene_id "file_1_file_1_jg12347";
dsanSTOCAGO1482_1	AUGUSTUS	CDS	21282206	21282372	1	+	1	transcript_id "file_1_file_1_jg12347.t1"; gene_id "file_1_file_1_jg12347";
dsanSTOCAGO1482_1	AUGUSTUS	exon	21282206	21282372	.	+	.	transcript_id "file_1_file_1_jg12347.t1"; gene_id "file_1_file_1_jg12347";
dsanSTOCAGO1482_1	AUGUSTUS	intron	21282373	21285112	.	+	.	transcript_id "file_1_file_1_jg12347.t1"; gene_id "file_1_file_1_jg12347";
dsanSTOCAGO1482_1	AUGUSTUS	transcript	21281735	21285198	.	+	.	transcript_id "file_1_file_1_jg12347.t1"; gene_id "file_1_file_1_jg12347"
dsanSTOCAGO1482_1	AUGUSTUS	gene	21281735	21285198	.	+	.	jg12347
dsanSTOCAGO1482_1	AUGUSTUS	CDS	21285113	21285198	0.69	+	2	transcript_id "file_1_file_1_jg12347.t1"; gene_id "file_1_file_1_jg12347";
dsanSTOCAGO1482_1	AUGUSTUS	exon	21285113	21285198	.	+	.	transcript_id "file_1_file_1_jg12347.t1"; gene_id "file_1_file_1_jg12347";
dsanSTOCAGO1482_1	AUGUSTUS	stop_codon	21285196	21285198	.	+	0	transcript_id "file_1_file_1_jg12347.t1"; gene_id "file_1_file_1_jg12347";
dsanSTOCAGO1482_4	AUGUSTUS	start_codon	10546481	10546483	.	+	0	transcript_id "file_1_file_1_jg6645.t1"; gene_id "file_1_file_1_jg6645";
dsanSTOCAGO1482_4	AUGUSTUS	CDS	10546481	10547551	1	+	0	transcript_id "file_1_file_1_jg6645.t1"; gene_id "file_1_file_1_jg6645";
dsanSTOCAGO1482_4	AUGUSTUS	exon	10546481	10547551	.	+	.	transcript_id "file_1_file_1_jg6645.t1"; gene_id "file_1_file_1_jg6645";
dsanSTOCAGO1482_4	AUGUSTUS	transcript	10546481	10547551	.	+	.	transcript_id "file_1_file_1_jg6645.t1"; gene_id "file_1_file_1_jg6645"
dsanSTOCAGO1482_4	AUGUSTUS	gene	10546481	10547551	.	+	.	jg6645
dsanSTOCAGO1482_4	AUGUSTUS	stop_codon	10547549	10547551	.	+	0	transcript_id "file_1_file_1_jg6645.t1"; gene_id "file_1_file_1_jg6645";
dsanSTOCAGO1482_0	AUGUSTUS	start_codon	94915	94917	.	+	0	transcript_id "file_1_file_1_jg50.t1"; gene_id "file_1_file_1_jg50";
dsanSTOCAGO1482_0	AUGUSTUS	CDS	94915	95193	1	+	0	transcript_id "file_1_file_1_jg50.t1"; gene_id "file_1_file_1_jg50";
dsanSTOCAGO1482_0	AUGUSTUS	exon	94915	95193	.	+	.	transcript_id "file_1_file_1_jg50.t1"; gene_id "file_1_file_1_jg50";
dsanSTOCAGO1482_0	AUGUSTUS	transcript	94915	95193	.	+	.	transcript_id "file_1_file_1_jg50.t1"; gene_id "file_1_file_1_jg50"
dsanSTOCAGO1482_0	AUGUSTUS	gene	94915	95193	.	+	.	jg50
dsanSTOCAGO1482_0	AUGUSTUS	stop_codon	95191	95193	.	+	0	transcript_id "file_1_file_1_jg50.t1"; gene_id "file_1_file_1_jg50";
dsanSTOCAGO1482_1	AUGUSTUS	stop_codon	8600636	8600638	.	-	0	transcript_id "file_1_file_1_jg10594.t1"; gene_id "file_1_file_1_jg10594";
dsanSTOCAGO1482_1	AUGUSTUS	CDS	8600636	8602407	1	-	2	transcript_id "file_1_file_1_jg10594.t1"; gene_id "file_1_file_1_jg10594";
dsanSTOCAGO1482_1	AUGUSTUS	exon	8600636	8602407	.	-	.	transcript_id "file_1_file_1_jg10594.t1"; gene_id "file_1_file_1_jg10594";
dsanSTOCAGO1482_1	AUGUSTUS	intron	8602408	8602915	.	-	.	transcript_id "file_1_file_1_jg10594.t1"; gene_id "file_1_file_1_jg10594";
dsanSTOCAGO1482_1	AUGUSTUS	transcript	8600636	8602982	.	-	.	transcript_id "file_1_file_1_jg10594.t1"; gene_id "file_1_file_1_jg10594"
dsanSTOCAGO1482_1	AUGUSTUS	gene	8600636	8602982	.	-	.	jg10594
dsanSTOCAGO1482_1	AUGUSTUS	CDS	8602916	8602982	1	-	0	transcript_id "file_1_file_1_jg10594.t1"; gene_id "file_1_file_1_jg10594";
dsanSTOCAGO1482_1	AUGUSTUS	exon	8602916	8602982	.	-	.	transcript_id "file_1_file_1_jg10594.t1"; gene_id "file_1_file_1_jg10594";
dsanSTOCAGO1482_1	AUGUSTUS	start_codon	8602980	8602982	.	-	0	transcript_id "file_1_file_1_jg10594.t1"; gene_id "file_1_file_1_jg10594";
dsanSTOCAGO1482_4	AUGUSTUS	stop_codon	9532258	9532260	.	-	0	transcript_id "file_1_file_1_jg6522.t1"; gene_id "file_1_file_1_jg6522";
dsanSTOCAGO1482_4	AUGUSTUS	CDS	9532258	9532647	0.99	-	0	transcript_id "file_1_file_1_jg6522.t1"; gene_id "file_1_file_1_jg6522";
dsanSTOCAGO1482_4	AUGUSTUS	exon	9532258	9532647	.	-	.	transcript_id "file_1_file_1_jg6522.t1"; gene_id "file_1_file_1_jg6522";
dsanSTOCAGO1482_4	AUGUSTUS	intron	9532648	9532705	.	-	.	transcript_id "file_1_file_1_jg6522.t1"; gene_id "file_1_file_1_jg6522";
dsanSTOCAGO1482_4	AUGUSTUS	CDS	9532706	9533011	1	-	0	transcript_id "file_1_file_1_jg6522.t1"; gene_id "file_1_file_1_jg6522";
dsanSTOCAGO1482_4	AUGUSTUS	exon	9532706	9533011	.	-	.	transcript_id "file_1_file_1_jg6522.t1"; gene_id "file_1_file_1_jg6522";
dsanSTOCAGO1482_4	AUGUSTUS	intron	9533012	9533073	.	-	.	transcript_id "file_1_file_1_jg6522.t1"; gene_id "file_1_file_1_jg6522";
dsanSTOCAGO1482_4	AUGUSTUS	CDS	9533074	9533279	1	-	2	transcript_id "file_1_file_1_jg6522.t1"; gene_id "file_1_file_1_jg6522";
dsanSTOCAGO1482_4	AUGUSTUS	exon	9533074	9533279	.	-	.	transcript_id "file_1_file_1_jg6522.t1"; gene_id "file_1_file_1_jg6522";
dsanSTOCAGO1482_4	AUGUSTUS	intron	9533280	9533341	.	-	.	transcript_id "file_1_file_1_jg6522.t1"; gene_id "file_1_file_1_jg6522";
dsanSTOCAGO1482_4	AUGUSTUS	CDS	9533342	9533616	1	-	1	transcript_id "file_1_file_1_jg6522.t1"; gene_id "file_1_file_1_jg6522";
dsanSTOCAGO1482_4	AUGUSTUS	exon	9533342	9533616	.	-	.	transcript_id "file_1_file_1_jg6522.t1"; gene_id "file_1_file_1_jg6522";
dsanSTOCAGO1482_4	AUGUSTUS	intron	9533617	9533674	.	-	.	transcript_id "file_1_file_1_jg6522.t1"; gene_id "file_1_file_1_jg6522";
dsanSTOCAGO1482_4	AUGUSTUS	CDS	9533675	9533903	1	-	2	transcript_id "file_1_file_1_jg6522.t1"; gene_id "file_1_file_1_jg6522";
dsanSTOCAGO1482_4	AUGUSTUS	exon	9533675	9533903	.	-	.	transcript_id "file_1_file_1_jg6522.t1"; gene_id "file_1_file_1_jg6522";
dsanSTOCAGO1482_4	AUGUSTUS	intron	9533904	9534406	.	-	.	transcript_id "file_1_file_1_jg6522.t1"; gene_id "file_1_file_1_jg6522";
dsanSTOCAGO1482_4	AUGUSTUS	CDS	9534407	9534640	1	-	2	transcript_id "file_1_file_1_jg6522.t1"; gene_id "file_1_file_1_jg6522";
dsanSTOCAGO1482_4	AUGUSTUS	exon	9534407	9534640	.	-	.	transcript_id "file_1_file_1_jg6522.t1"; gene_id "file_1_file_1_jg6522";
dsanSTOCAGO1482_4	AUGUSTUS	intron	9534641	9534715	.	-	.	transcript_id "file_1_file_1_jg6522.t1"; gene_id "file_1_file_1_jg6522";
dsanSTOCAGO1482_4	AUGUSTUS	transcript	9532258	9534749	.	-	.	transcript_id "file_1_file_1_jg6522.t1"; gene_id "file_1_file_1_jg6522"
dsanSTOCAGO1482_4	AUGUSTUS	gene	9532258	9534749	.	-	.	jg6522
dsanSTOCAGO1482_4	AUGUSTUS	CDS	9534716	9534749	1	-	0	transcript_id "file_1_file_1_jg6522.t1"; gene_id "file_1_file_1_jg6522";
dsanSTOCAGO1482_4	AUGUSTUS	exon	9534716	9534749	.	-	.	transcript_id "file_1_file_1_jg6522.t1"; gene_id "file_1_file_1_jg6522";
dsanSTOCAGO1482_4	AUGUSTUS	start_codon	9534747	9534749	.	-	0	transcript_id "file_1_file_1_jg6522.t1"; gene_id "file_1_file_1_jg6522";
dsanSTOCAGO1482_4	AUGUSTUS	start_codon	5878175	5878177	.	+	0	transcript_id "file_1_file_1_jg6061.t1"; gene_id "file_1_file_1_jg6061";
dsanSTOCAGO1482_4	AUGUSTUS	CDS	5878175	5878232	0.62	+	0	transcript_id "file_1_file_1_jg6061.t1"; gene_id "file_1_file_1_jg6061";
dsanSTOCAGO1482_4	AUGUSTUS	exon	5878175	5878232	.	+	.	transcript_id "file_1_file_1_jg6061.t1"; gene_id "file_1_file_1_jg6061";
dsanSTOCAGO1482_4	AUGUSTUS	intron	5878233	5878925	.	+	.	transcript_id "file_1_file_1_jg6061.t1"; gene_id "file_1_file_1_jg6061";
dsanSTOCAGO1482_4	AUGUSTUS	transcript	5878175	5879464	.	+	.	transcript_id "file_1_file_1_jg6061.t1"; gene_id "file_1_file_1_jg6061"
dsanSTOCAGO1482_4	AUGUSTUS	gene	5878175	5879464	.	+	.	jg6061
dsanSTOCAGO1482_4	AUGUSTUS	CDS	5878926	5879464	0.59	+	2	transcript_id "file_1_file_1_jg6061.t1"; gene_id "file_1_file_1_jg6061";
dsanSTOCAGO1482_4	AUGUSTUS	exon	5878926	5879464	.	+	.	transcript_id "file_1_file_1_jg6061.t1"; gene_id "file_1_file_1_jg6061";
dsanSTOCAGO1482_4	AUGUSTUS	stop_codon	5879462	5879464	.	+	0	transcript_id "file_1_file_1_jg6061.t1"; gene_id "file_1_file_1_jg6061";
dsanSTOCAGO1482_3	AUGUSTUS	start_codon	9122868	9122870	.	+	0	transcript_id "file_1_file_1_jg3618.t1"; gene_id "file_1_file_1_jg3618";
dsanSTOCAGO1482_3	AUGUSTUS	CDS	9122868	9122895	1	+	0	transcript_id "file_1_file_1_jg3618.t1"; gene_id "file_1_file_1_jg3618";
dsanSTOCAGO1482_3	AUGUSTUS	exon	9122868	9122895	.	+	.	transcript_id "file_1_file_1_jg3618.t1"; gene_id "file_1_file_1_jg3618";
dsanSTOCAGO1482_3	AUGUSTUS	intron	9122896	9122950	.	+	.	transcript_id "file_1_file_1_jg3618.t1"; gene_id "file_1_file_1_jg3618";
dsanSTOCAGO1482_3	AUGUSTUS	CDS	9122951	9123133	1	+	2	transcript_id "file_1_file_1_jg3618.t1"; gene_id "file_1_file_1_jg3618";
dsanSTOCAGO1482_3	AUGUSTUS	exon	9122951	9123133	.	+	.	transcript_id "file_1_file_1_jg3618.t1"; gene_id "file_1_file_1_jg3618";
dsanSTOCAGO1482_3	AUGUSTUS	intron	9123134	9123197	.	+	.	transcript_id "file_1_file_1_jg3618.t1"; gene_id "file_1_file_1_jg3618";
dsanSTOCAGO1482_3	AUGUSTUS	transcript	9122868	9124078	.	+	.	transcript_id "file_1_file_1_jg3618.t1"; gene_id "file_1_file_1_jg3618"
dsanSTOCAGO1482_3	AUGUSTUS	gene	9122868	9124078	.	+	.	jg3618
dsanSTOCAGO1482_3	AUGUSTUS	CDS	9123198	9124078	0.97	+	2	transcript_id "file_1_file_1_jg3618.t1"; gene_id "file_1_file_1_jg3618";
dsanSTOCAGO1482_3	AUGUSTUS	exon	9123198	9124078	.	+	.	transcript_id "file_1_file_1_jg3618.t1"; gene_id "file_1_file_1_jg3618";
dsanSTOCAGO1482_3	AUGUSTUS	stop_codon	9124076	9124078	.	+	0	transcript_id "file_1_file_1_jg3618.t1"; gene_id "file_1_file_1_jg3618";
dsanSTOCAGO1482_1	AUGUSTUS	start_codon	783792	783794	.	+	0	transcript_id "file_1_file_1_jg9513.t1"; gene_id "file_1_file_1_jg9513";
dsanSTOCAGO1482_1	AUGUSTUS	CDS	783792	783981	1	+	0	transcript_id "file_1_file_1_jg9513.t1"; gene_id "file_1_file_1_jg9513";
dsanSTOCAGO1482_1	AUGUSTUS	exon	783792	783981	.	+	.	transcript_id "file_1_file_1_jg9513.t1"; gene_id "file_1_file_1_jg9513";
dsanSTOCAGO1482_1	AUGUSTUS	intron	783982	784032	.	+	.	transcript_id "file_1_file_1_jg9513.t1"; gene_id "file_1_file_1_jg9513";
dsanSTOCAGO1482_1	AUGUSTUS	transcript	783792	784172	.	+	.	transcript_id "file_1_file_1_jg9513.t1"; gene_id "file_1_file_1_jg9513"
dsanSTOCAGO1482_1	AUGUSTUS	gene	783792	784172	.	+	.	jg9513
dsanSTOCAGO1482_1	AUGUSTUS	CDS	784033	784172	1	+	2	transcript_id "file_1_file_1_jg9513.t1"; gene_id "file_1_file_1_jg9513";
dsanSTOCAGO1482_1	AUGUSTUS	exon	784033	784172	.	+	.	transcript_id "file_1_file_1_jg9513.t1"; gene_id "file_1_file_1_jg9513";
dsanSTOCAGO1482_1	AUGUSTUS	stop_codon	784170	784172	.	+	0	transcript_id "file_1_file_1_jg9513.t1"; gene_id "file_1_file_1_jg9513";
dsanSTOCAGO1482_2	AUGUSTUS	stop_codon	21227440	21227442	.	-	0	transcript_id "file_1_file_1_jg15144.t1"; gene_id "file_1_file_1_jg15144";
dsanSTOCAGO1482_2	AUGUSTUS	CDS	21227440	21227595	1	-	0	transcript_id "file_1_file_1_jg15144.t1"; gene_id "file_1_file_1_jg15144";
dsanSTOCAGO1482_2	AUGUSTUS	exon	21227440	21227595	.	-	.	transcript_id "file_1_file_1_jg15144.t1"; gene_id "file_1_file_1_jg15144";
dsanSTOCAGO1482_2	AUGUSTUS	intron	21227596	21227656	.	-	.	transcript_id "file_1_file_1_jg15144.t1"; gene_id "file_1_file_1_jg15144";
dsanSTOCAGO1482_2	AUGUSTUS	CDS	21227657	21227821	1	-	0	transcript_id "file_1_file_1_jg15144.t1"; gene_id "file_1_file_1_jg15144";
dsanSTOCAGO1482_2	AUGUSTUS	exon	21227657	21227821	.	-	.	transcript_id "file_1_file_1_jg15144.t1"; gene_id "file_1_file_1_jg15144";
dsanSTOCAGO1482_2	AUGUSTUS	intron	21227822	21229090	.	-	.	transcript_id "file_1_file_1_jg15144.t1"; gene_id "file_1_file_1_jg15144";
dsanSTOCAGO1482_2	AUGUSTUS	CDS	21229091	21229246	1	-	0	transcript_id "file_1_file_1_jg15144.t1"; gene_id "file_1_file_1_jg15144";
dsanSTOCAGO1482_2	AUGUSTUS	exon	21229091	21229246	.	-	.	transcript_id "file_1_file_1_jg15144.t1"; gene_id "file_1_file_1_jg15144";
dsanSTOCAGO1482_2	AUGUSTUS	intron	21229247	21229302	.	-	.	transcript_id "file_1_file_1_jg15144.t1"; gene_id "file_1_file_1_jg15144";
dsanSTOCAGO1482_2	AUGUSTUS	transcript	21227440	21229356	.	-	.	transcript_id "file_1_file_1_jg15144.t1"; gene_id "file_1_file_1_jg15144"
dsanSTOCAGO1482_2	AUGUSTUS	gene	21227440	21229356	.	-	.	jg15144
dsanSTOCAGO1482_2	AUGUSTUS	CDS	21229303	21229356	1	-	0	transcript_id "file_1_file_1_jg15144.t1"; gene_id "file_1_file_1_jg15144";
dsanSTOCAGO1482_2	AUGUSTUS	exon	21229303	21229356	.	-	.	transcript_id "file_1_file_1_jg15144.t1"; gene_id "file_1_file_1_jg15144";
dsanSTOCAGO1482_2	AUGUSTUS	start_codon	21229354	21229356	.	-	0	transcript_id "file_1_file_1_jg15144.t1"; gene_id "file_1_file_1_jg15144";
dsanSTOCAGO1482_1	AUGUSTUS	start_codon	8627716	8627718	.	+	0	transcript_id "file_1_file_1_jg10602.t1"; gene_id "file_1_file_1_jg10602";
dsanSTOCAGO1482_1	AUGUSTUS	CDS	8627716	8628528	1	+	0	transcript_id "file_1_file_1_jg10602.t1"; gene_id "file_1_file_1_jg10602";
dsanSTOCAGO1482_1	AUGUSTUS	exon	8627716	8628528	.	+	.	transcript_id "file_1_file_1_jg10602.t1"; gene_id "file_1_file_1_jg10602";
dsanSTOCAGO1482_1	AUGUSTUS	transcript	8627716	8628528	.	+	.	transcript_id "file_1_file_1_jg10602.t1"; gene_id "file_1_file_1_jg10602"
dsanSTOCAGO1482_1	AUGUSTUS	gene	8627716	8628528	.	+	.	jg10602
dsanSTOCAGO1482_1	AUGUSTUS	stop_codon	8628526	8628528	.	+	0	transcript_id "file_1_file_1_jg10602.t1"; gene_id "file_1_file_1_jg10602";
dsanSTOCAGO1482_3	AUGUSTUS	stop_codon	1316178	1316180	.	-	0	transcript_id "file_1_file_1_jg2595.t1"; gene_id "file_1_file_1_jg2595";
dsanSTOCAGO1482_3	AUGUSTUS	CDS	1316178	1316908	1	-	2	transcript_id "file_1_file_1_jg2595.t1"; gene_id "file_1_file_1_jg2595";
dsanSTOCAGO1482_3	AUGUSTUS	exon	1316178	1316908	.	-	.	transcript_id "file_1_file_1_jg2595.t1"; gene_id "file_1_file_1_jg2595";
dsanSTOCAGO1482_3	AUGUSTUS	intron	1316909	1316967	.	-	.	transcript_id "file_1_file_1_jg2595.t1"; gene_id "file_1_file_1_jg2595";
dsanSTOCAGO1482_3	AUGUSTUS	transcript	1316178	1317160	.	-	.	transcript_id "file_1_file_1_jg2595.t1"; gene_id "file_1_file_1_jg2595"
dsanSTOCAGO1482_3	AUGUSTUS	gene	1316178	1317160	.	-	.	jg2595
dsanSTOCAGO1482_3	AUGUSTUS	CDS	1316968	1317160	1	-	0	transcript_id "file_1_file_1_jg2595.t1"; gene_id "file_1_file_1_jg2595";
dsanSTOCAGO1482_3	AUGUSTUS	exon	1316968	1317160	.	-	.	transcript_id "file_1_file_1_jg2595.t1"; gene_id "file_1_file_1_jg2595";
dsanSTOCAGO1482_3	AUGUSTUS	start_codon	1317158	1317160	.	-	0	transcript_id "file_1_file_1_jg2595.t1"; gene_id "file_1_file_1_jg2595";
dsanSTOCAGO1482_3	AUGUSTUS	stop_codon	11290054	11290056	.	-	0	transcript_id "file_1_file_1_jg3818.t2"; gene_id "file_1_file_1_jg3818";
dsanSTOCAGO1482_3	AUGUSTUS	CDS	11290054	11290372	1	-	1	transcript_id "file_1_file_1_jg3818.t2"; gene_id "file_1_file_1_jg3818";
dsanSTOCAGO1482_3	AUGUSTUS	exon	11290054	11290372	.	-	.	transcript_id "file_1_file_1_jg3818.t2"; gene_id "file_1_file_1_jg3818";
dsanSTOCAGO1482_3	AUGUSTUS	intron	11290373	11290437	.	-	.	transcript_id "file_1_file_1_jg3818.t2"; gene_id "file_1_file_1_jg3818";
dsanSTOCAGO1482_3	AUGUSTUS	CDS	11290438	11290528	1	-	2	transcript_id "file_1_file_1_jg3818.t2"; gene_id "file_1_file_1_jg3818";
dsanSTOCAGO1482_3	AUGUSTUS	exon	11290438	11290528	.	-	.	transcript_id "file_1_file_1_jg3818.t2"; gene_id "file_1_file_1_jg3818";
dsanSTOCAGO1482_3	AUGUSTUS	intron	11290529	11290671	.	-	.	transcript_id "file_1_file_1_jg3818.t2"; gene_id "file_1_file_1_jg3818";
dsanSTOCAGO1482_3	AUGUSTUS	CDS	11290672	11290767	1	-	2	transcript_id "file_1_file_1_jg3818.t2"; gene_id "file_1_file_1_jg3818";
dsanSTOCAGO1482_3	AUGUSTUS	exon	11290672	11290767	.	-	.	transcript_id "file_1_file_1_jg3818.t2"; gene_id "file_1_file_1_jg3818";
dsanSTOCAGO1482_3	AUGUSTUS	intron	11290768	11290831	.	-	.	transcript_id "file_1_file_1_jg3818.t2"; gene_id "file_1_file_1_jg3818";
dsanSTOCAGO1482_3	AUGUSTUS	CDS	11290832	11291016	1	-	1	transcript_id "file_1_file_1_jg3818.t2"; gene_id "file_1_file_1_jg3818";
dsanSTOCAGO1482_3	AUGUSTUS	exon	11290832	11291016	.	-	.	transcript_id "file_1_file_1_jg3818.t2"; gene_id "file_1_file_1_jg3818";
dsanSTOCAGO1482_3	AUGUSTUS	intron	11291017	11291080	.	-	.	transcript_id "file_1_file_1_jg3818.t2"; gene_id "file_1_file_1_jg3818";
dsanSTOCAGO1482_3	AUGUSTUS	CDS	11291081	11291301	1	-	0	transcript_id "file_1_file_1_jg3818.t2"; gene_id "file_1_file_1_jg3818";
dsanSTOCAGO1482_3	AUGUSTUS	exon	11291081	11291301	.	-	.	transcript_id "file_1_file_1_jg3818.t2"; gene_id "file_1_file_1_jg3818";
dsanSTOCAGO1482_3	AUGUSTUS	intron	11291302	11291365	.	-	.	transcript_id "file_1_file_1_jg3818.t2"; gene_id "file_1_file_1_jg3818";
dsanSTOCAGO1482_3	AUGUSTUS	CDS	11291366	11291463	1	-	2	transcript_id "file_1_file_1_jg3818.t2"; gene_id "file_1_file_1_jg3818";
dsanSTOCAGO1482_3	AUGUSTUS	exon	11291366	11291463	.	-	.	transcript_id "file_1_file_1_jg3818.t2"; gene_id "file_1_file_1_jg3818";
dsanSTOCAGO1482_3	AUGUSTUS	intron	11291464	11291601	.	-	.	transcript_id "file_1_file_1_jg3818.t2"; gene_id "file_1_file_1_jg3818";
dsanSTOCAGO1482_3	AUGUSTUS	CDS	11291602	11292092	1	-	1	transcript_id "file_1_file_1_jg3818.t2"; gene_id "file_1_file_1_jg3818";
dsanSTOCAGO1482_3	AUGUSTUS	exon	11291602	11292092	.	-	.	transcript_id "file_1_file_1_jg3818.t2"; gene_id "file_1_file_1_jg3818";
dsanSTOCAGO1482_3	AUGUSTUS	intron	11292093	11292308	.	-	.	transcript_id "file_1_file_1_jg3818.t2"; gene_id "file_1_file_1_jg3818";
dsanSTOCAGO1482_3	AUGUSTUS	transcript	11290054	11293015	.	-	.	transcript_id "file_1_file_1_jg3818.t2"; gene_id "file_1_file_1_jg3818"
dsanSTOCAGO1482_3	AUGUSTUS	CDS	11292309	11293015	1	-	0	transcript_id "file_1_file_1_jg3818.t2"; gene_id "file_1_file_1_jg3818";
dsanSTOCAGO1482_3	AUGUSTUS	exon	11292309	11293015	.	-	.	transcript_id "file_1_file_1_jg3818.t2"; gene_id "file_1_file_1_jg3818";
dsanSTOCAGO1482_3	AUGUSTUS	start_codon	11293013	11293015	.	-	0	transcript_id "file_1_file_1_jg3818.t2"; gene_id "file_1_file_1_jg3818";
dsanSTOCAGO1482_1	AUGUSTUS	start_codon	18117340	18117342	.	+	0	transcript_id "file_1_file_1_jg11972.t1"; gene_id "file_1_file_1_jg11972";
dsanSTOCAGO1482_1	AUGUSTUS	CDS	18117340	18117409	1	+	0	transcript_id "file_1_file_1_jg11972.t1"; gene_id "file_1_file_1_jg11972";
dsanSTOCAGO1482_1	AUGUSTUS	exon	18117340	18117409	.	+	.	transcript_id "file_1_file_1_jg11972.t1"; gene_id "file_1_file_1_jg11972";
dsanSTOCAGO1482_1	AUGUSTUS	intron	18117410	18123689	.	+	.	transcript_id "file_1_file_1_jg11972.t1"; gene_id "file_1_file_1_jg11972";
dsanSTOCAGO1482_1	AUGUSTUS	CDS	18123690	18125532	1	+	2	transcript_id "file_1_file_1_jg11972.t1"; gene_id "file_1_file_1_jg11972";
dsanSTOCAGO1482_1	AUGUSTUS	exon	18123690	18125532	.	+	.	transcript_id "file_1_file_1_jg11972.t1"; gene_id "file_1_file_1_jg11972";
dsanSTOCAGO1482_1	AUGUSTUS	intron	18125533	18125730	.	+	.	transcript_id "file_1_file_1_jg11972.t1"; gene_id "file_1_file_1_jg11972";
dsanSTOCAGO1482_1	AUGUSTUS	CDS	18125731	18126328	1	+	1	transcript_id "file_1_file_1_jg11972.t1"; gene_id "file_1_file_1_jg11972";
dsanSTOCAGO1482_1	AUGUSTUS	exon	18125731	18126328	.	+	.	transcript_id "file_1_file_1_jg11972.t1"; gene_id "file_1_file_1_jg11972";
dsanSTOCAGO1482_1	AUGUSTUS	intron	18126329	18128576	.	+	.	transcript_id "file_1_file_1_jg11972.t1"; gene_id "file_1_file_1_jg11972";
dsanSTOCAGO1482_1	AUGUSTUS	CDS	18128577	18128762	1	+	0	transcript_id "file_1_file_1_jg11972.t1"; gene_id "file_1_file_1_jg11972";
dsanSTOCAGO1482_1	AUGUSTUS	exon	18128577	18128762	.	+	.	transcript_id "file_1_file_1_jg11972.t1"; gene_id "file_1_file_1_jg11972";
dsanSTOCAGO1482_1	AUGUSTUS	intron	18128763	18128818	.	+	.	transcript_id "file_1_file_1_jg11972.t1"; gene_id "file_1_file_1_jg11972";
dsanSTOCAGO1482_1	AUGUSTUS	CDS	18128819	18128976	1	+	0	transcript_id "file_1_file_1_jg11972.t1"; gene_id "file_1_file_1_jg11972";
dsanSTOCAGO1482_1	AUGUSTUS	exon	18128819	18128976	.	+	.	transcript_id "file_1_file_1_jg11972.t1"; gene_id "file_1_file_1_jg11972";
dsanSTOCAGO1482_1	AUGUSTUS	intron	18128977	18129038	.	+	.	transcript_id "file_1_file_1_jg11972.t1"; gene_id "file_1_file_1_jg11972";
dsanSTOCAGO1482_1	AUGUSTUS	CDS	18129039	18129488	1	+	1	transcript_id "file_1_file_1_jg11972.t1"; gene_id "file_1_file_1_jg11972";
dsanSTOCAGO1482_1	AUGUSTUS	exon	18129039	18129488	.	+	.	transcript_id "file_1_file_1_jg11972.t1"; gene_id "file_1_file_1_jg11972";
dsanSTOCAGO1482_1	AUGUSTUS	intron	18129489	18129553	.	+	.	transcript_id "file_1_file_1_jg11972.t1"; gene_id "file_1_file_1_jg11972";
dsanSTOCAGO1482_1	AUGUSTUS	CDS	18129554	18129854	1	+	1	transcript_id "file_1_file_1_jg11972.t1"; gene_id "file_1_file_1_jg11972";
dsanSTOCAGO1482_1	AUGUSTUS	exon	18129554	18129854	.	+	.	transcript_id "file_1_file_1_jg11972.t1"; gene_id "file_1_file_1_jg11972";
dsanSTOCAGO1482_1	AUGUSTUS	intron	18129855	18130194	.	+	.	transcript_id "file_1_file_1_jg11972.t1"; gene_id "file_1_file_1_jg11972";
dsanSTOCAGO1482_1	AUGUSTUS	transcript	18117340	18130383	.	+	.	transcript_id "file_1_file_1_jg11972.t1"; gene_id "file_1_file_1_jg11972"
dsanSTOCAGO1482_1	AUGUSTUS	gene	18117340	18130383	.	+	.	jg11972
dsanSTOCAGO1482_1	AUGUSTUS	CDS	18130195	18130383	1	+	0	transcript_id "file_1_file_1_jg11972.t1"; gene_id "file_1_file_1_jg11972";
dsanSTOCAGO1482_1	AUGUSTUS	exon	18130195	18130383	.	+	.	transcript_id "file_1_file_1_jg11972.t1"; gene_id "file_1_file_1_jg11972";
dsanSTOCAGO1482_1	AUGUSTUS	stop_codon	18130381	18130383	.	+	0	transcript_id "file_1_file_1_jg11972.t1"; gene_id "file_1_file_1_jg11972";
dsanSTOCAGO1482_3	AUGUSTUS	stop_codon	12331224	12331226	.	-	0	transcript_id "file_1_file_1_jg3974.t1"; gene_id "file_1_file_1_jg3974";
dsanSTOCAGO1482_3	AUGUSTUS	CDS	12331224	12333140	1	-	0	transcript_id "file_1_file_1_jg3974.t1"; gene_id "file_1_file_1_jg3974";
dsanSTOCAGO1482_3	AUGUSTUS	exon	12331224	12333140	.	-	.	transcript_id "file_1_file_1_jg3974.t1"; gene_id "file_1_file_1_jg3974";
dsanSTOCAGO1482_3	AUGUSTUS	transcript	12331224	12333140	.	-	.	transcript_id "file_1_file_1_jg3974.t1"; gene_id "file_1_file_1_jg3974"
dsanSTOCAGO1482_3	AUGUSTUS	gene	12331224	12333140	.	-	.	jg3974
dsanSTOCAGO1482_3	AUGUSTUS	start_codon	12333138	12333140	.	-	0	transcript_id "file_1_file_1_jg3974.t1"; gene_id "file_1_file_1_jg3974";
dsanSTOCAGO1482_101	AUGUSTUS	stop_codon	1534178	1534180	.	-	0	transcript_id "file_1_file_1_jg9383.t1"; gene_id "file_1_file_1_jg9383";
dsanSTOCAGO1482_101	AUGUSTUS	CDS	1534178	1535454	1	-	2	transcript_id "file_1_file_1_jg9383.t1"; gene_id "file_1_file_1_jg9383";
dsanSTOCAGO1482_101	AUGUSTUS	exon	1534178	1535454	.	-	.	transcript_id "file_1_file_1_jg9383.t1"; gene_id "file_1_file_1_jg9383";
dsanSTOCAGO1482_101	AUGUSTUS	intron	1535455	1535974	.	-	.	transcript_id "file_1_file_1_jg9383.t1"; gene_id "file_1_file_1_jg9383";
dsanSTOCAGO1482_101	AUGUSTUS	transcript	1534178	1537244	.	-	.	transcript_id "file_1_file_1_jg9383.t1"; gene_id "file_1_file_1_jg9383"
dsanSTOCAGO1482_101	AUGUSTUS	gene	1534178	1537244	.	-	.	jg9383
dsanSTOCAGO1482_101	AUGUSTUS	CDS	1535975	1537244	1	-	0	transcript_id "file_1_file_1_jg9383.t1"; gene_id "file_1_file_1_jg9383";
dsanSTOCAGO1482_101	AUGUSTUS	exon	1535975	1537244	.	-	.	transcript_id "file_1_file_1_jg9383.t1"; gene_id "file_1_file_1_jg9383";
dsanSTOCAGO1482_101	AUGUSTUS	start_codon	1537242	1537244	.	-	0	transcript_id "file_1_file_1_jg9383.t1"; gene_id "file_1_file_1_jg9383";
dsanSTOCAGO1482_2	AUGUSTUS	CDS	22455001	22455554	0.99	-	2	transcript_id "file_1_file_1_jg15410.t1"; gene_id "file_1_file_1_jg15410";
dsanSTOCAGO1482_2	AUGUSTUS	exon	22455001	22455554	.	-	.	transcript_id "file_1_file_1_jg15410.t1"; gene_id "file_1_file_1_jg15410";
dsanSTOCAGO1482_2	AUGUSTUS	intron	22455555	22461652	.	-	.	transcript_id "file_1_file_1_jg15410.t1"; gene_id "file_1_file_1_jg15410";
dsanSTOCAGO1482_2	AUGUSTUS	CDS	22461653	22461764	1	-	0	transcript_id "file_1_file_1_jg15410.t1"; gene_id "file_1_file_1_jg15410";
dsanSTOCAGO1482_2	AUGUSTUS	exon	22461653	22461764	.	-	.	transcript_id "file_1_file_1_jg15410.t1"; gene_id "file_1_file_1_jg15410";
dsanSTOCAGO1482_2	AUGUSTUS	intron	22461765	22465048	.	-	.	transcript_id "file_1_file_1_jg15410.t1"; gene_id "file_1_file_1_jg15410";
dsanSTOCAGO1482_2	AUGUSTUS	CDS	22465049	22465362	1	-	2	transcript_id "file_1_file_1_jg15410.t1"; gene_id "file_1_file_1_jg15410";
dsanSTOCAGO1482_2	AUGUSTUS	exon	22465049	22465362	.	-	.	transcript_id "file_1_file_1_jg15410.t1"; gene_id "file_1_file_1_jg15410";
dsanSTOCAGO1482_2	AUGUSTUS	intron	22465363	22465523	.	-	.	transcript_id "file_1_file_1_jg15410.t1"; gene_id "file_1_file_1_jg15410";
dsanSTOCAGO1482_2	AUGUSTUS	transcript	22455001	22465581	.	-	.	transcript_id "file_1_file_1_jg15410.t1"; gene_id "file_1_file_1_jg15410"
dsanSTOCAGO1482_2	AUGUSTUS	gene	22455001	22465581	.	-	.	jg15410
dsanSTOCAGO1482_2	AUGUSTUS	CDS	22465524	22465581	1	-	0	transcript_id "file_1_file_1_jg15410.t1"; gene_id "file_1_file_1_jg15410";
dsanSTOCAGO1482_2	AUGUSTUS	exon	22465524	22465581	.	-	.	transcript_id "file_1_file_1_jg15410.t1"; gene_id "file_1_file_1_jg15410";
dsanSTOCAGO1482_2	AUGUSTUS	start_codon	22465579	22465581	.	-	0	transcript_id "file_1_file_1_jg15410.t1"; gene_id "file_1_file_1_jg15410";
dsanSTOCAGO1482_1	AUGUSTUS	start_codon	6316927	6316929	.	+	0	transcript_id "file_1_file_1_jg10277.t1"; gene_id "file_1_file_1_jg10277";
dsanSTOCAGO1482_1	AUGUSTUS	CDS	6316927	6317272	1	+	0	transcript_id "file_1_file_1_jg10277.t1"; gene_id "file_1_file_1_jg10277";
dsanSTOCAGO1482_1	AUGUSTUS	exon	6316927	6317272	.	+	.	transcript_id "file_1_file_1_jg10277.t1"; gene_id "file_1_file_1_jg10277";
dsanSTOCAGO1482_1	AUGUSTUS	intron	6317273	6318673	.	+	.	transcript_id "file_1_file_1_jg10277.t1"; gene_id "file_1_file_1_jg10277";
dsanSTOCAGO1482_1	AUGUSTUS	CDS	6318674	6318798	1	+	2	transcript_id "file_1_file_1_jg10277.t1"; gene_id "file_1_file_1_jg10277";
dsanSTOCAGO1482_1	AUGUSTUS	exon	6318674	6318798	.	+	.	transcript_id "file_1_file_1_jg10277.t1"; gene_id "file_1_file_1_jg10277";
dsanSTOCAGO1482_1	AUGUSTUS	intron	6318799	6318855	.	+	.	transcript_id "file_1_file_1_jg10277.t1"; gene_id "file_1_file_1_jg10277";
dsanSTOCAGO1482_1	AUGUSTUS	CDS	6318856	6319044	1	+	0	transcript_id "file_1_file_1_jg10277.t1"; gene_id "file_1_file_1_jg10277";
dsanSTOCAGO1482_1	AUGUSTUS	exon	6318856	6319044	.	+	.	transcript_id "file_1_file_1_jg10277.t1"; gene_id "file_1_file_1_jg10277";
dsanSTOCAGO1482_1	AUGUSTUS	intron	6319045	6319109	.	+	.	transcript_id "file_1_file_1_jg10277.t1"; gene_id "file_1_file_1_jg10277";
dsanSTOCAGO1482_1	AUGUSTUS	CDS	6319110	6319398	1	+	0	transcript_id "file_1_file_1_jg10277.t1"; gene_id "file_1_file_1_jg10277";
dsanSTOCAGO1482_1	AUGUSTUS	exon	6319110	6319398	.	+	.	transcript_id "file_1_file_1_jg10277.t1"; gene_id "file_1_file_1_jg10277";
dsanSTOCAGO1482_1	AUGUSTUS	intron	6319399	6319455	.	+	.	transcript_id "file_1_file_1_jg10277.t1"; gene_id "file_1_file_1_jg10277";
dsanSTOCAGO1482_1	AUGUSTUS	transcript	6316927	6319502	.	+	.	transcript_id "file_1_file_1_jg10277.t1"; gene_id "file_1_file_1_jg10277"
dsanSTOCAGO1482_1	AUGUSTUS	gene	6316927	6319502	.	+	.	jg10277
dsanSTOCAGO1482_1	AUGUSTUS	CDS	6319456	6319502	1	+	2	transcript_id "file_1_file_1_jg10277.t1"; gene_id "file_1_file_1_jg10277";
dsanSTOCAGO1482_1	AUGUSTUS	exon	6319456	6319502	.	+	.	transcript_id "file_1_file_1_jg10277.t1"; gene_id "file_1_file_1_jg10277";
dsanSTOCAGO1482_1	AUGUSTUS	stop_codon	6319500	6319502	.	+	0	transcript_id "file_1_file_1_jg10277.t1"; gene_id "file_1_file_1_jg10277";
dsanSTOCAGO1482_2	GeneMark.hmm	stop_codon	7436512	7436514	.	-	0	gene_id "file_1_file_2_6492_g"; transcript_id "file_1_file_2_6492_t"; count "file_1_file_2_1_1";
dsanSTOCAGO1482_2	GeneMark.hmm	CDS	7436512	7436664	.	-	0	gene_id "file_1_file_2_6492_g"; transcript_id "file_1_file_2_6492_t"; evidence "file_1_file_2_1_1"; cds_type "file_1_file_2_Terminal"; count "file_1_file_2_6_6"; anchored "file_1_file_2_1_1";
dsanSTOCAGO1482_2	GeneMark.hmm	exon	7436512	7436664	0	-	.	gene_id "file_1_file_2_6492_g"; transcript_id "file_1_file_2_6492_t"; evidence "file_1_file_2_1_1"; cds_type "file_1_file_2_Terminal"; count "file_1_file_2_6_6"; anchored "file_1_file_2_1_1";
dsanSTOCAGO1482_2	GeneMark.hmm	CDS	7436731	7436886	.	-	0	gene_id "file_1_file_2_6492_g"; transcript_id "file_1_file_2_6492_t"; evidence "file_1_file_2_1_1"; cds_type "file_1_file_2_Internal"; count "file_1_file_2_5_6"; anchored "file_1_file_2_1_1";
dsanSTOCAGO1482_2	GeneMark.hmm	exon	7436731	7436886	0	-	.	gene_id "file_1_file_2_6492_g"; transcript_id "file_1_file_2_6492_t"; evidence "file_1_file_2_1_1"; cds_type "file_1_file_2_Internal"; count "file_1_file_2_5_6"; anchored "file_1_file_2_1_1";
dsanSTOCAGO1482_2	GeneMark.hmm	CDS	7436935	7438189	.	-	1	gene_id "file_1_file_2_6492_g"; transcript_id "file_1_file_2_6492_t"; evidence "file_1_file_2_1_1"; cds_type "file_1_file_2_Internal"; count "file_1_file_2_4_6"; anchored "file_1_file_2_1_1";
dsanSTOCAGO1482_2	GeneMark.hmm	exon	7436935	7438189	0	-	.	gene_id "file_1_file_2_6492_g"; transcript_id "file_1_file_2_6492_t"; evidence "file_1_file_2_1_1"; cds_type "file_1_file_2_Internal"; count "file_1_file_2_4_6"; anchored "file_1_file_2_1_1";
dsanSTOCAGO1482_2	GeneMark.hmm	CDS	7438533	7438568	.	-	1	gene_id "file_1_file_2_6492_g"; transcript_id "file_1_file_2_6492_t"; evidence "file_1_file_2_1_0"; cds_type "file_1_file_2_Internal"; count "file_1_file_2_3_6"; anchored "file_1_file_2_1_1";
dsanSTOCAGO1482_2	GeneMark.hmm	exon	7438533	7438568	0	-	.	gene_id "file_1_file_2_6492_g"; transcript_id "file_1_file_2_6492_t"; evidence "file_1_file_2_1_0"; cds_type "file_1_file_2_Internal"; count "file_1_file_2_3_6"; anchored "file_1_file_2_1_1";
dsanSTOCAGO1482_2	GeneMark.hmm	CDS	7438639	7438651	.	-	2	gene_id "file_1_file_2_6492_g"; transcript_id "file_1_file_2_6492_t"; cds_type "file_1_file_2_Internal"; count "file_1_file_2_2_6"; anchored "file_1_file_2_1_1";
dsanSTOCAGO1482_2	GeneMark.hmm	exon	7438639	7438651	0	-	.	gene_id "file_1_file_2_6492_g"; transcript_id "file_1_file_2_6492_t"; cds_type "file_1_file_2_Internal"; count "file_1_file_2_2_6"; anchored "file_1_file_2_1_1";
dsanSTOCAGO1482_2	GeneMark.hmm	CDS	7439102	7439150	.	-	0	gene_id "file_1_file_2_6492_g"; transcript_id "file_1_file_2_6492_t"; evidence "file_1_file_2_0_1"; cds_type "file_1_file_2_Initial"; count "file_1_file_2_1_6"; anchored "file_1_file_2_1_1";
dsanSTOCAGO1482_2	GeneMark.hmm	exon	7439102	7439150	0	-	.	gene_id "file_1_file_2_6492_g"; transcript_id "file_1_file_2_6492_t"; evidence "file_1_file_2_0_1"; cds_type "file_1_file_2_Initial"; count "file_1_file_2_1_6"; anchored "file_1_file_2_1_1";
dsanSTOCAGO1482_2	GeneMark.hmm	start_codon	7439148	7439150	.	-	0	gene_id "file_1_file_2_6492_g"; transcript_id "file_1_file_2_6492_t"; count "file_1_file_2_1_1";
dsanSTOCAGO1482_1	AUGUSTUS	stop_codon	19588685	19588687	.	-	0	transcript_id "file_1_file_1_jg12194.t1"; gene_id "file_1_file_1_jg12194";
dsanSTOCAGO1482_1	AUGUSTUS	CDS	19588685	19588749	0.93	-	2	transcript_id "file_1_file_1_jg12194.t1"; gene_id "file_1_file_1_jg12194";
dsanSTOCAGO1482_1	AUGUSTUS	exon	19588685	19588749	.	-	.	transcript_id "file_1_file_1_jg12194.t1"; gene_id "file_1_file_1_jg12194";
dsanSTOCAGO1482_1	AUGUSTUS	intron	19588750	19591017	.	-	.	transcript_id "file_1_file_1_jg12194.t1"; gene_id "file_1_file_1_jg12194";
dsanSTOCAGO1482_1	AUGUSTUS	CDS	19591018	19592291	0.87	-	1	transcript_id "file_1_file_1_jg12194.t1"; gene_id "file_1_file_1_jg12194";
dsanSTOCAGO1482_1	AUGUSTUS	exon	19591018	19592291	.	-	.	transcript_id "file_1_file_1_jg12194.t1"; gene_id "file_1_file_1_jg12194";
dsanSTOCAGO1482_1	AUGUSTUS	intron	19592292	19592372	.	-	.	transcript_id "file_1_file_1_jg12194.t1"; gene_id "file_1_file_1_jg12194";
dsanSTOCAGO1482_1	AUGUSTUS	transcript	19588685	19592389	.	-	.	transcript_id "file_1_file_1_jg12194.t1"; gene_id "file_1_file_1_jg12194"
dsanSTOCAGO1482_1	AUGUSTUS	gene	19588685	19592389	.	-	.	jg12194
dsanSTOCAGO1482_1	AUGUSTUS	CDS	19592373	19592389	1	-	0	transcript_id "file_1_file_1_jg12194.t1"; gene_id "file_1_file_1_jg12194";
dsanSTOCAGO1482_1	AUGUSTUS	exon	19592373	19592389	.	-	.	transcript_id "file_1_file_1_jg12194.t1"; gene_id "file_1_file_1_jg12194";
dsanSTOCAGO1482_1	AUGUSTUS	start_codon	19592387	19592389	.	-	0	transcript_id "file_1_file_1_jg12194.t1"; gene_id "file_1_file_1_jg12194";
dsanSTOCAGO1482_3	AUGUSTUS	start_codon	4845396	4845398	.	+	0	transcript_id "file_1_file_1_jg3132.t1"; gene_id "file_1_file_1_jg3132";
dsanSTOCAGO1482_3	AUGUSTUS	CDS	4845396	4845446	1	+	0	transcript_id "file_1_file_1_jg3132.t1"; gene_id "file_1_file_1_jg3132";
dsanSTOCAGO1482_3	AUGUSTUS	exon	4845396	4845446	.	+	.	transcript_id "file_1_file_1_jg3132.t1"; gene_id "file_1_file_1_jg3132";
dsanSTOCAGO1482_3	AUGUSTUS	intron	4845447	4845683	.	+	.	transcript_id "file_1_file_1_jg3132.t1"; gene_id "file_1_file_1_jg3132";
dsanSTOCAGO1482_3	AUGUSTUS	CDS	4845684	4846040	1	+	0	transcript_id "file_1_file_1_jg3132.t1"; gene_id "file_1_file_1_jg3132";
dsanSTOCAGO1482_3	AUGUSTUS	exon	4845684	4846040	.	+	.	transcript_id "file_1_file_1_jg3132.t1"; gene_id "file_1_file_1_jg3132";
dsanSTOCAGO1482_3	AUGUSTUS	intron	4846041	4846103	.	+	.	transcript_id "file_1_file_1_jg3132.t1"; gene_id "file_1_file_1_jg3132";
dsanSTOCAGO1482_3	AUGUSTUS	CDS	4846104	4846290	1	+	0	transcript_id "file_1_file_1_jg3132.t1"; gene_id "file_1_file_1_jg3132";
dsanSTOCAGO1482_3	AUGUSTUS	exon	4846104	4846290	.	+	.	transcript_id "file_1_file_1_jg3132.t1"; gene_id "file_1_file_1_jg3132";
dsanSTOCAGO1482_3	AUGUSTUS	intron	4846291	4846414	.	+	.	transcript_id "file_1_file_1_jg3132.t1"; gene_id "file_1_file_1_jg3132";
dsanSTOCAGO1482_3	AUGUSTUS	CDS	4846415	4846503	1	+	2	transcript_id "file_1_file_1_jg3132.t1"; gene_id "file_1_file_1_jg3132";
dsanSTOCAGO1482_3	AUGUSTUS	exon	4846415	4846503	.	+	.	transcript_id "file_1_file_1_jg3132.t1"; gene_id "file_1_file_1_jg3132";
dsanSTOCAGO1482_3	AUGUSTUS	intron	4846504	4846706	.	+	.	transcript_id "file_1_file_1_jg3132.t1"; gene_id "file_1_file_1_jg3132";
dsanSTOCAGO1482_3	AUGUSTUS	CDS	4846707	4846832	1	+	0	transcript_id "file_1_file_1_jg3132.t1"; gene_id "file_1_file_1_jg3132";
dsanSTOCAGO1482_3	AUGUSTUS	exon	4846707	4846832	.	+	.	transcript_id "file_1_file_1_jg3132.t1"; gene_id "file_1_file_1_jg3132";
dsanSTOCAGO1482_3	AUGUSTUS	intron	4846833	4846962	.	+	.	transcript_id "file_1_file_1_jg3132.t1"; gene_id "file_1_file_1_jg3132";
dsanSTOCAGO1482_3	AUGUSTUS	CDS	4846963	4847112	1	+	0	transcript_id "file_1_file_1_jg3132.t1"; gene_id "file_1_file_1_jg3132";
dsanSTOCAGO1482_3	AUGUSTUS	exon	4846963	4847112	.	+	.	transcript_id "file_1_file_1_jg3132.t1"; gene_id "file_1_file_1_jg3132";
dsanSTOCAGO1482_3	AUGUSTUS	intron	4847113	4847168	.	+	.	transcript_id "file_1_file_1_jg3132.t1"; gene_id "file_1_file_1_jg3132";
dsanSTOCAGO1482_3	AUGUSTUS	CDS	4847169	4847429	1	+	0	transcript_id "file_1_file_1_jg3132.t1"; gene_id "file_1_file_1_jg3132";
dsanSTOCAGO1482_3	AUGUSTUS	exon	4847169	4847429	.	+	.	transcript_id "file_1_file_1_jg3132.t1"; gene_id "file_1_file_1_jg3132";
dsanSTOCAGO1482_3	AUGUSTUS	intron	4847430	4847483	.	+	.	transcript_id "file_1_file_1_jg3132.t1"; gene_id "file_1_file_1_jg3132";
dsanSTOCAGO1482_3	AUGUSTUS	CDS	4847484	4847806	1	+	0	transcript_id "file_1_file_1_jg3132.t1"; gene_id "file_1_file_1_jg3132";
dsanSTOCAGO1482_3	AUGUSTUS	exon	4847484	4847806	.	+	.	transcript_id "file_1_file_1_jg3132.t1"; gene_id "file_1_file_1_jg3132";
dsanSTOCAGO1482_3	AUGUSTUS	intron	4847807	4847874	.	+	.	transcript_id "file_1_file_1_jg3132.t1"; gene_id "file_1_file_1_jg3132";
dsanSTOCAGO1482_3	AUGUSTUS	CDS	4847875	4848082	1	+	1	transcript_id "file_1_file_1_jg3132.t1"; gene_id "file_1_file_1_jg3132";
dsanSTOCAGO1482_3	AUGUSTUS	exon	4847875	4848082	.	+	.	transcript_id "file_1_file_1_jg3132.t1"; gene_id "file_1_file_1_jg3132";
dsanSTOCAGO1482_3	AUGUSTUS	intron	4848083	4848139	.	+	.	transcript_id "file_1_file_1_jg3132.t1"; gene_id "file_1_file_1_jg3132";
dsanSTOCAGO1482_3	AUGUSTUS	CDS	4848140	4848754	1	+	0	transcript_id "file_1_file_1_jg3132.t1"; gene_id "file_1_file_1_jg3132";
dsanSTOCAGO1482_3	AUGUSTUS	exon	4848140	4848754	.	+	.	transcript_id "file_1_file_1_jg3132.t1"; gene_id "file_1_file_1_jg3132";
dsanSTOCAGO1482_3	AUGUSTUS	intron	4848755	4848810	.	+	.	transcript_id "file_1_file_1_jg3132.t1"; gene_id "file_1_file_1_jg3132";
dsanSTOCAGO1482_3	AUGUSTUS	CDS	4848811	4850061	1	+	0	transcript_id "file_1_file_1_jg3132.t1"; gene_id "file_1_file_1_jg3132";
dsanSTOCAGO1482_3	AUGUSTUS	exon	4848811	4850061	.	+	.	transcript_id "file_1_file_1_jg3132.t1"; gene_id "file_1_file_1_jg3132";
dsanSTOCAGO1482_3	AUGUSTUS	intron	4850062	4850120	.	+	.	transcript_id "file_1_file_1_jg3132.t1"; gene_id "file_1_file_1_jg3132";
dsanSTOCAGO1482_3	AUGUSTUS	CDS	4850121	4850721	1	+	0	transcript_id "file_1_file_1_jg3132.t1"; gene_id "file_1_file_1_jg3132";
dsanSTOCAGO1482_3	AUGUSTUS	exon	4850121	4850721	.	+	.	transcript_id "file_1_file_1_jg3132.t1"; gene_id "file_1_file_1_jg3132";
dsanSTOCAGO1482_3	AUGUSTUS	intron	4850722	4850773	.	+	.	transcript_id "file_1_file_1_jg3132.t1"; gene_id "file_1_file_1_jg3132";
dsanSTOCAGO1482_3	AUGUSTUS	CDS	4850774	4851006	1	+	2	transcript_id "file_1_file_1_jg3132.t1"; gene_id "file_1_file_1_jg3132";
dsanSTOCAGO1482_3	AUGUSTUS	exon	4850774	4851006	.	+	.	transcript_id "file_1_file_1_jg3132.t1"; gene_id "file_1_file_1_jg3132";
dsanSTOCAGO1482_3	AUGUSTUS	intron	4851007	4851064	.	+	.	transcript_id "file_1_file_1_jg3132.t1"; gene_id "file_1_file_1_jg3132";
dsanSTOCAGO1482_3	AUGUSTUS	CDS	4851065	4851692	1	+	0	transcript_id "file_1_file_1_jg3132.t1"; gene_id "file_1_file_1_jg3132";
dsanSTOCAGO1482_3	AUGUSTUS	exon	4851065	4851692	.	+	.	transcript_id "file_1_file_1_jg3132.t1"; gene_id "file_1_file_1_jg3132";
dsanSTOCAGO1482_3	AUGUSTUS	intron	4851693	4851754	.	+	.	transcript_id "file_1_file_1_jg3132.t1"; gene_id "file_1_file_1_jg3132";
dsanSTOCAGO1482_3	AUGUSTUS	CDS	4851755	4851942	1	+	2	transcript_id "file_1_file_1_jg3132.t1"; gene_id "file_1_file_1_jg3132";
dsanSTOCAGO1482_3	AUGUSTUS	exon	4851755	4851942	.	+	.	transcript_id "file_1_file_1_jg3132.t1"; gene_id "file_1_file_1_jg3132";
dsanSTOCAGO1482_3	AUGUSTUS	intron	4851943	4852102	.	+	.	transcript_id "file_1_file_1_jg3132.t1"; gene_id "file_1_file_1_jg3132";
dsanSTOCAGO1482_3	AUGUSTUS	transcript	4845396	4852126	.	+	.	transcript_id "file_1_file_1_jg3132.t1"; gene_id "file_1_file_1_jg3132"
dsanSTOCAGO1482_3	AUGUSTUS	gene	4845396	4852126	.	+	.	jg3132
dsanSTOCAGO1482_3	AUGUSTUS	CDS	4852103	4852126	0.85	+	0	transcript_id "file_1_file_1_jg3132.t1"; gene_id "file_1_file_1_jg3132";
dsanSTOCAGO1482_3	AUGUSTUS	exon	4852103	4852126	.	+	.	transcript_id "file_1_file_1_jg3132.t1"; gene_id "file_1_file_1_jg3132";
dsanSTOCAGO1482_3	AUGUSTUS	stop_codon	4852124	4852126	.	+	0	transcript_id "file_1_file_1_jg3132.t1"; gene_id "file_1_file_1_jg3132";
dsanSTOCAGO1482_2	AUGUSTUS	stop_codon	7732662	7732664	.	-	0	transcript_id "file_1_file_1_jg13233.t1"; gene_id "file_1_file_1_jg13233";
dsanSTOCAGO1482_2	AUGUSTUS	CDS	7732662	7733861	1	-	0	transcript_id "file_1_file_1_jg13233.t1"; gene_id "file_1_file_1_jg13233";
dsanSTOCAGO1482_2	AUGUSTUS	exon	7732662	7733861	.	-	.	transcript_id "file_1_file_1_jg13233.t1"; gene_id "file_1_file_1_jg13233";
dsanSTOCAGO1482_2	AUGUSTUS	transcript	7732662	7733861	.	-	.	transcript_id "file_1_file_1_jg13233.t1"; gene_id "file_1_file_1_jg13233"
dsanSTOCAGO1482_2	AUGUSTUS	gene	7732662	7733861	.	-	.	jg13233
dsanSTOCAGO1482_2	AUGUSTUS	start_codon	7733859	7733861	.	-	0	transcript_id "file_1_file_1_jg13233.t1"; gene_id "file_1_file_1_jg13233";
dsanSTOCAGO1482_10	AUGUSTUS	start_codon	91426	91428	.	+	0	transcript_id "file_1_file_1_jg9135.t1"; gene_id "file_1_file_1_jg9135";
dsanSTOCAGO1482_10	AUGUSTUS	CDS	91426	91710	0.5	+	0	transcript_id "file_1_file_1_jg9135.t1"; gene_id "file_1_file_1_jg9135";
dsanSTOCAGO1482_10	AUGUSTUS	exon	91426	91710	.	+	.	transcript_id "file_1_file_1_jg9135.t1"; gene_id "file_1_file_1_jg9135";
dsanSTOCAGO1482_10	AUGUSTUS	transcript	91426	91710	.	+	.	transcript_id "file_1_file_1_jg9135.t1"; gene_id "file_1_file_1_jg9135"
dsanSTOCAGO1482_10	AUGUSTUS	gene	91426	91710	.	+	.	jg9135
dsanSTOCAGO1482_10	AUGUSTUS	stop_codon	91708	91710	.	+	0	transcript_id "file_1_file_1_jg9135.t1"; gene_id "file_1_file_1_jg9135";
dsanSTOCAGO1482_4	AUGUSTUS	start_codon	25783260	25783262	.	+	0	transcript_id "file_1_file_1_jg8646.t1"; gene_id "file_1_file_1_jg8646";
dsanSTOCAGO1482_4	AUGUSTUS	CDS	25783260	25783316	1	+	0	transcript_id "file_1_file_1_jg8646.t1"; gene_id "file_1_file_1_jg8646";
dsanSTOCAGO1482_4	AUGUSTUS	exon	25783260	25783316	.	+	.	transcript_id "file_1_file_1_jg8646.t1"; gene_id "file_1_file_1_jg8646";
dsanSTOCAGO1482_4	AUGUSTUS	intron	25783317	25784200	.	+	.	transcript_id "file_1_file_1_jg8646.t1"; gene_id "file_1_file_1_jg8646";
dsanSTOCAGO1482_4	AUGUSTUS	CDS	25784201	25784446	1	+	0	transcript_id "file_1_file_1_jg8646.t1"; gene_id "file_1_file_1_jg8646";
dsanSTOCAGO1482_4	AUGUSTUS	exon	25784201	25784446	.	+	.	transcript_id "file_1_file_1_jg8646.t1"; gene_id "file_1_file_1_jg8646";
dsanSTOCAGO1482_4	AUGUSTUS	intron	25784447	25784508	.	+	.	transcript_id "file_1_file_1_jg8646.t1"; gene_id "file_1_file_1_jg8646";
dsanSTOCAGO1482_4	AUGUSTUS	CDS	25784509	25784900	1	+	0	transcript_id "file_1_file_1_jg8646.t1"; gene_id "file_1_file_1_jg8646";
dsanSTOCAGO1482_4	AUGUSTUS	exon	25784509	25784900	.	+	.	transcript_id "file_1_file_1_jg8646.t1"; gene_id "file_1_file_1_jg8646";
dsanSTOCAGO1482_4	AUGUSTUS	intron	25784901	25785174	.	+	.	transcript_id "file_1_file_1_jg8646.t1"; gene_id "file_1_file_1_jg8646";
dsanSTOCAGO1482_4	AUGUSTUS	CDS	25785175	25785240	1	+	1	transcript_id "file_1_file_1_jg8646.t1"; gene_id "file_1_file_1_jg8646";
dsanSTOCAGO1482_4	AUGUSTUS	exon	25785175	25785240	.	+	.	transcript_id "file_1_file_1_jg8646.t1"; gene_id "file_1_file_1_jg8646";
dsanSTOCAGO1482_4	AUGUSTUS	intron	25785241	25785303	.	+	.	transcript_id "file_1_file_1_jg8646.t1"; gene_id "file_1_file_1_jg8646";
dsanSTOCAGO1482_4	AUGUSTUS	CDS	25785304	25785498	1	+	1	transcript_id "file_1_file_1_jg8646.t1"; gene_id "file_1_file_1_jg8646";
dsanSTOCAGO1482_4	AUGUSTUS	exon	25785304	25785498	.	+	.	transcript_id "file_1_file_1_jg8646.t1"; gene_id "file_1_file_1_jg8646";
dsanSTOCAGO1482_4	AUGUSTUS	intron	25785499	25785564	.	+	.	transcript_id "file_1_file_1_jg8646.t1"; gene_id "file_1_file_1_jg8646";
dsanSTOCAGO1482_4	AUGUSTUS	CDS	25785565	25785834	1	+	1	transcript_id "file_1_file_1_jg8646.t1"; gene_id "file_1_file_1_jg8646";
dsanSTOCAGO1482_4	AUGUSTUS	exon	25785565	25785834	.	+	.	transcript_id "file_1_file_1_jg8646.t1"; gene_id "file_1_file_1_jg8646";
dsanSTOCAGO1482_4	AUGUSTUS	intron	25785835	25785889	.	+	.	transcript_id "file_1_file_1_jg8646.t1"; gene_id "file_1_file_1_jg8646";
dsanSTOCAGO1482_4	AUGUSTUS	CDS	25785890	25788229	0.98	+	1	transcript_id "file_1_file_1_jg8646.t1"; gene_id "file_1_file_1_jg8646";
dsanSTOCAGO1482_4	AUGUSTUS	exon	25785890	25788229	.	+	.	transcript_id "file_1_file_1_jg8646.t1"; gene_id "file_1_file_1_jg8646";
dsanSTOCAGO1482_4	AUGUSTUS	intron	25788230	25788772	.	+	.	transcript_id "file_1_file_1_jg8646.t1"; gene_id "file_1_file_1_jg8646";
dsanSTOCAGO1482_4	AUGUSTUS	transcript	25783260	25788827	.	+	.	transcript_id "file_1_file_1_jg8646.t1"; gene_id "file_1_file_1_jg8646"
dsanSTOCAGO1482_4	AUGUSTUS	gene	25783260	25788827	.	+	.	jg8646
dsanSTOCAGO1482_4	AUGUSTUS	CDS	25788773	25788827	1	+	1	transcript_id "file_1_file_1_jg8646.t1"; gene_id "file_1_file_1_jg8646";
dsanSTOCAGO1482_4	AUGUSTUS	exon	25788773	25788827	.	+	.	transcript_id "file_1_file_1_jg8646.t1"; gene_id "file_1_file_1_jg8646";
dsanSTOCAGO1482_4	AUGUSTUS	stop_codon	25788825	25788827	.	+	0	transcript_id "file_1_file_1_jg8646.t1"; gene_id "file_1_file_1_jg8646";
dsanSTOCAGO1482_4	AUGUSTUS	start_codon	17055264	17055266	.	+	0	transcript_id "file_1_file_1_jg7494.t1"; gene_id "file_1_file_1_jg7494";
dsanSTOCAGO1482_4	AUGUSTUS	CDS	17055264	17055333	1	+	0	transcript_id "file_1_file_1_jg7494.t1"; gene_id "file_1_file_1_jg7494";
dsanSTOCAGO1482_4	AUGUSTUS	exon	17055264	17055333	.	+	.	transcript_id "file_1_file_1_jg7494.t1"; gene_id "file_1_file_1_jg7494";
dsanSTOCAGO1482_4	AUGUSTUS	intron	17055334	17057631	.	+	.	transcript_id "file_1_file_1_jg7494.t1"; gene_id "file_1_file_1_jg7494";
dsanSTOCAGO1482_4	AUGUSTUS	CDS	17057632	17057903	1	+	2	transcript_id "file_1_file_1_jg7494.t1"; gene_id "file_1_file_1_jg7494";
dsanSTOCAGO1482_4	AUGUSTUS	exon	17057632	17057903	.	+	.	transcript_id "file_1_file_1_jg7494.t1"; gene_id "file_1_file_1_jg7494";
dsanSTOCAGO1482_4	AUGUSTUS	intron	17057904	17057974	.	+	.	transcript_id "file_1_file_1_jg7494.t1"; gene_id "file_1_file_1_jg7494";
dsanSTOCAGO1482_4	AUGUSTUS	transcript	17055264	17058025	.	+	.	transcript_id "file_1_file_1_jg7494.t1"; gene_id "file_1_file_1_jg7494"
dsanSTOCAGO1482_4	AUGUSTUS	gene	17055264	17058025	.	+	.	jg7494
dsanSTOCAGO1482_4	AUGUSTUS	CDS	17057975	17058025	1	+	0	transcript_id "file_1_file_1_jg7494.t1"; gene_id "file_1_file_1_jg7494";
dsanSTOCAGO1482_4	AUGUSTUS	exon	17057975	17058025	.	+	.	transcript_id "file_1_file_1_jg7494.t1"; gene_id "file_1_file_1_jg7494";
dsanSTOCAGO1482_4	AUGUSTUS	stop_codon	17058023	17058025	.	+	0	transcript_id "file_1_file_1_jg7494.t1"; gene_id "file_1_file_1_jg7494";
dsanSTOCAGO1482_1	AUGUSTUS	stop_codon	26396550	26396552	.	-	0	transcript_id "file_1_file_1_jg12470.t1"; gene_id "file_1_file_1_jg12470";
dsanSTOCAGO1482_1	AUGUSTUS	CDS	26396550	26397248	0.98	-	0	transcript_id "file_1_file_1_jg12470.t1"; gene_id "file_1_file_1_jg12470";
dsanSTOCAGO1482_1	AUGUSTUS	exon	26396550	26397248	.	-	.	transcript_id "file_1_file_1_jg12470.t1"; gene_id "file_1_file_1_jg12470";
dsanSTOCAGO1482_1	AUGUSTUS	transcript	26396550	26397248	.	-	.	transcript_id "file_1_file_1_jg12470.t1"; gene_id "file_1_file_1_jg12470"
dsanSTOCAGO1482_1	AUGUSTUS	gene	26396550	26397248	.	-	.	jg12470
dsanSTOCAGO1482_1	AUGUSTUS	start_codon	26397246	26397248	.	-	0	transcript_id "file_1_file_1_jg12470.t1"; gene_id "file_1_file_1_jg12470";
dsanSTOCAGO1482_3	AUGUSTUS	start_codon	21112904	21112906	.	+	0	transcript_id "file_1_file_1_jg5100.t2"; gene_id "file_1_file_1_jg5100";
dsanSTOCAGO1482_3	AUGUSTUS	CDS	21112904	21112951	1	+	0	transcript_id "file_1_file_1_jg5100.t2"; gene_id "file_1_file_1_jg5100";
dsanSTOCAGO1482_3	AUGUSTUS	exon	21112904	21112951	.	+	.	transcript_id "file_1_file_1_jg5100.t2"; gene_id "file_1_file_1_jg5100";
dsanSTOCAGO1482_3	AUGUSTUS	intron	21112952	21113012	.	+	.	transcript_id "file_1_file_1_jg5100.t2"; gene_id "file_1_file_1_jg5100";
dsanSTOCAGO1482_3	AUGUSTUS	CDS	21113013	21113806	1	+	0	transcript_id "file_1_file_1_jg5100.t2"; gene_id "file_1_file_1_jg5100";
dsanSTOCAGO1482_3	AUGUSTUS	exon	21113013	21113806	.	+	.	transcript_id "file_1_file_1_jg5100.t2"; gene_id "file_1_file_1_jg5100";
dsanSTOCAGO1482_3	AUGUSTUS	intron	21113807	21113866	.	+	.	transcript_id "file_1_file_1_jg5100.t2"; gene_id "file_1_file_1_jg5100";
dsanSTOCAGO1482_3	AUGUSTUS	CDS	21113867	21114046	1	+	1	transcript_id "file_1_file_1_jg5100.t2"; gene_id "file_1_file_1_jg5100";
dsanSTOCAGO1482_3	AUGUSTUS	exon	21113867	21114046	.	+	.	transcript_id "file_1_file_1_jg5100.t2"; gene_id "file_1_file_1_jg5100";
dsanSTOCAGO1482_3	AUGUSTUS	intron	21114047	21114102	.	+	.	transcript_id "file_1_file_1_jg5100.t2"; gene_id "file_1_file_1_jg5100";
dsanSTOCAGO1482_3	AUGUSTUS	CDS	21114103	21115141	0.87	+	1	transcript_id "file_1_file_1_jg5100.t2"; gene_id "file_1_file_1_jg5100";
dsanSTOCAGO1482_3	AUGUSTUS	exon	21114103	21115141	.	+	.	transcript_id "file_1_file_1_jg5100.t2"; gene_id "file_1_file_1_jg5100";
dsanSTOCAGO1482_3	AUGUSTUS	intron	21115142	21115196	.	+	.	transcript_id "file_1_file_1_jg5100.t2"; gene_id "file_1_file_1_jg5100";
dsanSTOCAGO1482_3	AUGUSTUS	CDS	21115197	21116504	1	+	0	transcript_id "file_1_file_1_jg5100.t2"; gene_id "file_1_file_1_jg5100";
dsanSTOCAGO1482_3	AUGUSTUS	exon	21115197	21116504	.	+	.	transcript_id "file_1_file_1_jg5100.t2"; gene_id "file_1_file_1_jg5100";
dsanSTOCAGO1482_3	AUGUSTUS	intron	21116505	21116559	.	+	.	transcript_id "file_1_file_1_jg5100.t2"; gene_id "file_1_file_1_jg5100";
dsanSTOCAGO1482_3	AUGUSTUS	CDS	21116560	21116792	1	+	0	transcript_id "file_1_file_1_jg5100.t2"; gene_id "file_1_file_1_jg5100";
dsanSTOCAGO1482_3	AUGUSTUS	exon	21116560	21116792	.	+	.	transcript_id "file_1_file_1_jg5100.t2"; gene_id "file_1_file_1_jg5100";
dsanSTOCAGO1482_3	AUGUSTUS	intron	21116793	21116852	.	+	.	transcript_id "file_1_file_1_jg5100.t2"; gene_id "file_1_file_1_jg5100";
dsanSTOCAGO1482_3	AUGUSTUS	CDS	21116853	21117036	1	+	1	transcript_id "file_1_file_1_jg5100.t2"; gene_id "file_1_file_1_jg5100";
dsanSTOCAGO1482_3	AUGUSTUS	exon	21116853	21117036	.	+	.	transcript_id "file_1_file_1_jg5100.t2"; gene_id "file_1_file_1_jg5100";
dsanSTOCAGO1482_3	AUGUSTUS	intron	21117037	21117093	.	+	.	transcript_id "file_1_file_1_jg5100.t2"; gene_id "file_1_file_1_jg5100";
dsanSTOCAGO1482_3	AUGUSTUS	CDS	21117094	21117369	1	+	0	transcript_id "file_1_file_1_jg5100.t2"; gene_id "file_1_file_1_jg5100";
dsanSTOCAGO1482_3	AUGUSTUS	exon	21117094	21117369	.	+	.	transcript_id "file_1_file_1_jg5100.t2"; gene_id "file_1_file_1_jg5100";
dsanSTOCAGO1482_3	AUGUSTUS	intron	21117370	21117426	.	+	.	transcript_id "file_1_file_1_jg5100.t2"; gene_id "file_1_file_1_jg5100";
dsanSTOCAGO1482_3	AUGUSTUS	CDS	21117427	21117861	0.99	+	0	transcript_id "file_1_file_1_jg5100.t2"; gene_id "file_1_file_1_jg5100";
dsanSTOCAGO1482_3	AUGUSTUS	exon	21117427	21117861	.	+	.	transcript_id "file_1_file_1_jg5100.t2"; gene_id "file_1_file_1_jg5100";
dsanSTOCAGO1482_3	AUGUSTUS	intron	21117862	21117927	.	+	.	transcript_id "file_1_file_1_jg5100.t2"; gene_id "file_1_file_1_jg5100";
dsanSTOCAGO1482_3	AUGUSTUS	transcript	21112904	21118059	.	+	.	transcript_id "file_1_file_1_jg5100.t2"; gene_id "file_1_file_1_jg5100"
dsanSTOCAGO1482_3	AUGUSTUS	CDS	21117928	21118059	0.98	+	0	transcript_id "file_1_file_1_jg5100.t2"; gene_id "file_1_file_1_jg5100";
dsanSTOCAGO1482_3	AUGUSTUS	exon	21117928	21118059	.	+	.	transcript_id "file_1_file_1_jg5100.t2"; gene_id "file_1_file_1_jg5100";
dsanSTOCAGO1482_3	AUGUSTUS	stop_codon	21118057	21118059	.	+	0	transcript_id "file_1_file_1_jg5100.t2"; gene_id "file_1_file_1_jg5100";
dsanSTOCAGO1482_0	AUGUSTUS	start_codon	1122989	1122991	.	+	0	transcript_id "file_1_file_1_jg180.t1"; gene_id "file_1_file_1_jg180";
dsanSTOCAGO1482_0	AUGUSTUS	CDS	1122989	1123687	1	+	0	transcript_id "file_1_file_1_jg180.t1"; gene_id "file_1_file_1_jg180";
dsanSTOCAGO1482_0	AUGUSTUS	exon	1122989	1123687	.	+	.	transcript_id "file_1_file_1_jg180.t1"; gene_id "file_1_file_1_jg180";
dsanSTOCAGO1482_0	AUGUSTUS	transcript	1122989	1123687	.	+	.	transcript_id "file_1_file_1_jg180.t1"; gene_id "file_1_file_1_jg180"
dsanSTOCAGO1482_0	AUGUSTUS	gene	1122989	1123687	.	+	.	jg180
dsanSTOCAGO1482_0	AUGUSTUS	stop_codon	1123685	1123687	.	+	0	transcript_id "file_1_file_1_jg180.t1"; gene_id "file_1_file_1_jg180";
dsanSTOCAGO1482_3	AUGUSTUS	start_codon	16952583	16952585	.	+	0	transcript_id "file_1_file_1_jg4480.t1"; gene_id "file_1_file_1_jg4480";
dsanSTOCAGO1482_3	AUGUSTUS	CDS	16952583	16952675	0.98	+	0	transcript_id "file_1_file_1_jg4480.t1"; gene_id "file_1_file_1_jg4480";
dsanSTOCAGO1482_3	AUGUSTUS	exon	16952583	16952675	.	+	.	transcript_id "file_1_file_1_jg4480.t1"; gene_id "file_1_file_1_jg4480";
dsanSTOCAGO1482_3	AUGUSTUS	intron	16952676	16952735	.	+	.	transcript_id "file_1_file_1_jg4480.t1"; gene_id "file_1_file_1_jg4480";
dsanSTOCAGO1482_3	AUGUSTUS	CDS	16952736	16952914	0.93	+	0	transcript_id "file_1_file_1_jg4480.t1"; gene_id "file_1_file_1_jg4480";
dsanSTOCAGO1482_3	AUGUSTUS	exon	16952736	16952914	.	+	.	transcript_id "file_1_file_1_jg4480.t1"; gene_id "file_1_file_1_jg4480";
dsanSTOCAGO1482_3	AUGUSTUS	intron	16952915	16952990	.	+	.	transcript_id "file_1_file_1_jg4480.t1"; gene_id "file_1_file_1_jg4480";
dsanSTOCAGO1482_3	AUGUSTUS	CDS	16952991	16953212	0.87	+	1	transcript_id "file_1_file_1_jg4480.t1"; gene_id "file_1_file_1_jg4480";
dsanSTOCAGO1482_3	AUGUSTUS	exon	16952991	16953212	.	+	.	transcript_id "file_1_file_1_jg4480.t1"; gene_id "file_1_file_1_jg4480";
dsanSTOCAGO1482_3	AUGUSTUS	intron	16953213	16953273	.	+	.	transcript_id "file_1_file_1_jg4480.t1"; gene_id "file_1_file_1_jg4480";
dsanSTOCAGO1482_3	AUGUSTUS	CDS	16953274	16953315	0.68	+	1	transcript_id "file_1_file_1_jg4480.t1"; gene_id "file_1_file_1_jg4480";
dsanSTOCAGO1482_3	AUGUSTUS	exon	16953274	16953315	.	+	.	transcript_id "file_1_file_1_jg4480.t1"; gene_id "file_1_file_1_jg4480";
dsanSTOCAGO1482_3	AUGUSTUS	intron	16953316	16953378	.	+	.	transcript_id "file_1_file_1_jg4480.t1"; gene_id "file_1_file_1_jg4480";
dsanSTOCAGO1482_3	AUGUSTUS	CDS	16953379	16953778	0.93	+	1	transcript_id "file_1_file_1_jg4480.t1"; gene_id "file_1_file_1_jg4480";
dsanSTOCAGO1482_3	AUGUSTUS	exon	16953379	16953778	.	+	.	transcript_id "file_1_file_1_jg4480.t1"; gene_id "file_1_file_1_jg4480";
dsanSTOCAGO1482_3	AUGUSTUS	intron	16953779	16953855	.	+	.	transcript_id "file_1_file_1_jg4480.t1"; gene_id "file_1_file_1_jg4480";
dsanSTOCAGO1482_3	AUGUSTUS	CDS	16953856	16953882	0.77	+	0	transcript_id "file_1_file_1_jg4480.t1"; gene_id "file_1_file_1_jg4480";
dsanSTOCAGO1482_3	AUGUSTUS	exon	16953856	16953882	.	+	.	transcript_id "file_1_file_1_jg4480.t1"; gene_id "file_1_file_1_jg4480";
dsanSTOCAGO1482_3	AUGUSTUS	intron	16953883	16953976	.	+	.	transcript_id "file_1_file_1_jg4480.t1"; gene_id "file_1_file_1_jg4480";
dsanSTOCAGO1482_3	AUGUSTUS	transcript	16952583	16954201	.	+	.	transcript_id "file_1_file_1_jg4480.t1"; gene_id "file_1_file_1_jg4480"
dsanSTOCAGO1482_3	AUGUSTUS	gene	16952583	16954201	.	+	.	jg4480
dsanSTOCAGO1482_3	AUGUSTUS	CDS	16953977	16954201	0.75	+	0	transcript_id "file_1_file_1_jg4480.t1"; gene_id "file_1_file_1_jg4480";
dsanSTOCAGO1482_3	AUGUSTUS	exon	16953977	16954201	.	+	.	transcript_id "file_1_file_1_jg4480.t1"; gene_id "file_1_file_1_jg4480";
dsanSTOCAGO1482_3	AUGUSTUS	stop_codon	16954199	16954201	.	+	0	transcript_id "file_1_file_1_jg4480.t1"; gene_id "file_1_file_1_jg4480";
dsanSTOCAGO1482_2	AUGUSTUS	start_codon	11047309	11047311	.	+	0	transcript_id "file_1_file_1_jg13692.t1"; gene_id "file_1_file_1_jg13692";
dsanSTOCAGO1482_2	AUGUSTUS	CDS	11047309	11047400	0.78	+	0	transcript_id "file_1_file_1_jg13692.t1"; gene_id "file_1_file_1_jg13692";
dsanSTOCAGO1482_2	AUGUSTUS	exon	11047309	11047400	.	+	.	transcript_id "file_1_file_1_jg13692.t1"; gene_id "file_1_file_1_jg13692";
dsanSTOCAGO1482_2	AUGUSTUS	intron	11047401	11048132	.	+	.	transcript_id "file_1_file_1_jg13692.t1"; gene_id "file_1_file_1_jg13692";
dsanSTOCAGO1482_2	AUGUSTUS	CDS	11048133	11048242	0.72	+	1	transcript_id "file_1_file_1_jg13692.t1"; gene_id "file_1_file_1_jg13692";
dsanSTOCAGO1482_2	AUGUSTUS	exon	11048133	11048242	.	+	.	transcript_id "file_1_file_1_jg13692.t1"; gene_id "file_1_file_1_jg13692";
dsanSTOCAGO1482_2	AUGUSTUS	intron	11048243	11048803	.	+	.	transcript_id "file_1_file_1_jg13692.t1"; gene_id "file_1_file_1_jg13692";
dsanSTOCAGO1482_2	AUGUSTUS	transcript	11047309	11049261	.	+	.	transcript_id "file_1_file_1_jg13692.t1"; gene_id "file_1_file_1_jg13692"
dsanSTOCAGO1482_2	AUGUSTUS	gene	11047309	11049261	.	+	.	jg13692
dsanSTOCAGO1482_2	AUGUSTUS	CDS	11048804	11049261	0.55	+	2	transcript_id "file_1_file_1_jg13692.t1"; gene_id "file_1_file_1_jg13692";
dsanSTOCAGO1482_2	AUGUSTUS	exon	11048804	11049261	.	+	.	transcript_id "file_1_file_1_jg13692.t1"; gene_id "file_1_file_1_jg13692";
dsanSTOCAGO1482_2	AUGUSTUS	stop_codon	11049259	11049261	.	+	0	transcript_id "file_1_file_1_jg13692.t1"; gene_id "file_1_file_1_jg13692";
dsanSTOCAGO1482_0	AUGUSTUS	start_codon	12480875	12480877	.	+	0	transcript_id "file_1_file_1_jg1531.t2"; gene_id "file_1_file_1_jg1531";
dsanSTOCAGO1482_0	AUGUSTUS	CDS	12480875	12481027	1	+	0	transcript_id "file_1_file_1_jg1531.t2"; gene_id "file_1_file_1_jg1531";
dsanSTOCAGO1482_0	AUGUSTUS	exon	12480875	12481027	.	+	.	transcript_id "file_1_file_1_jg1531.t2"; gene_id "file_1_file_1_jg1531";
dsanSTOCAGO1482_0	AUGUSTUS	intron	12481028	12481098	.	+	.	transcript_id "file_1_file_1_jg1531.t2"; gene_id "file_1_file_1_jg1531";
dsanSTOCAGO1482_0	AUGUSTUS	CDS	12481099	12482544	1	+	0	transcript_id "file_1_file_1_jg1531.t2"; gene_id "file_1_file_1_jg1531";
dsanSTOCAGO1482_0	AUGUSTUS	exon	12481099	12482544	.	+	.	transcript_id "file_1_file_1_jg1531.t2"; gene_id "file_1_file_1_jg1531";
dsanSTOCAGO1482_0	AUGUSTUS	intron	12482545	12482613	.	+	.	transcript_id "file_1_file_1_jg1531.t2"; gene_id "file_1_file_1_jg1531";
dsanSTOCAGO1482_0	AUGUSTUS	CDS	12482614	12483478	1	+	0	transcript_id "file_1_file_1_jg1531.t2"; gene_id "file_1_file_1_jg1531";
dsanSTOCAGO1482_0	AUGUSTUS	exon	12482614	12483478	.	+	.	transcript_id "file_1_file_1_jg1531.t2"; gene_id "file_1_file_1_jg1531";
dsanSTOCAGO1482_0	AUGUSTUS	intron	12483479	12483538	.	+	.	transcript_id "file_1_file_1_jg1531.t2"; gene_id "file_1_file_1_jg1531";
dsanSTOCAGO1482_0	AUGUSTUS	CDS	12483539	12483804	1	+	2	transcript_id "file_1_file_1_jg1531.t2"; gene_id "file_1_file_1_jg1531";
dsanSTOCAGO1482_0	AUGUSTUS	exon	12483539	12483804	.	+	.	transcript_id "file_1_file_1_jg1531.t2"; gene_id "file_1_file_1_jg1531";
dsanSTOCAGO1482_0	AUGUSTUS	intron	12483805	12484018	.	+	.	transcript_id "file_1_file_1_jg1531.t2"; gene_id "file_1_file_1_jg1531";
dsanSTOCAGO1482_0	AUGUSTUS	CDS	12484019	12484149	1	+	0	transcript_id "file_1_file_1_jg1531.t2"; gene_id "file_1_file_1_jg1531";
dsanSTOCAGO1482_0	AUGUSTUS	exon	12484019	12484149	.	+	.	transcript_id "file_1_file_1_jg1531.t2"; gene_id "file_1_file_1_jg1531";
dsanSTOCAGO1482_0	AUGUSTUS	intron	12484150	12486231	.	+	.	transcript_id "file_1_file_1_jg1531.t2"; gene_id "file_1_file_1_jg1531";
dsanSTOCAGO1482_0	AUGUSTUS	transcript	12480875	12487021	.	+	.	transcript_id "file_1_file_1_jg1531.t2"; gene_id "file_1_file_1_jg1531"
dsanSTOCAGO1482_0	AUGUSTUS	CDS	12486232	12487021	1	+	1	transcript_id "file_1_file_1_jg1531.t2"; gene_id "file_1_file_1_jg1531";
dsanSTOCAGO1482_0	AUGUSTUS	exon	12486232	12487021	.	+	.	transcript_id "file_1_file_1_jg1531.t2"; gene_id "file_1_file_1_jg1531";
dsanSTOCAGO1482_0	AUGUSTUS	stop_codon	12487019	12487021	.	+	0	transcript_id "file_1_file_1_jg1531.t2"; gene_id "file_1_file_1_jg1531";
dsanSTOCAGO1482_4	AUGUSTUS	start_codon	12787928	12787930	.	+	0	transcript_id "file_1_file_1_jg6963.t1"; gene_id "file_1_file_1_jg6963";
dsanSTOCAGO1482_4	AUGUSTUS	CDS	12787928	12787953	1	+	0	transcript_id "file_1_file_1_jg6963.t1"; gene_id "file_1_file_1_jg6963";
dsanSTOCAGO1482_4	AUGUSTUS	exon	12787928	12787953	.	+	.	transcript_id "file_1_file_1_jg6963.t1"; gene_id "file_1_file_1_jg6963";
dsanSTOCAGO1482_4	AUGUSTUS	intron	12787954	12788614	.	+	.	transcript_id "file_1_file_1_jg6963.t1"; gene_id "file_1_file_1_jg6963";
dsanSTOCAGO1482_4	AUGUSTUS	CDS	12788615	12789831	1	+	1	transcript_id "file_1_file_1_jg6963.t1"; gene_id "file_1_file_1_jg6963";
dsanSTOCAGO1482_4	AUGUSTUS	exon	12788615	12789831	.	+	.	transcript_id "file_1_file_1_jg6963.t1"; gene_id "file_1_file_1_jg6963";
dsanSTOCAGO1482_4	AUGUSTUS	intron	12789832	12794220	.	+	.	transcript_id "file_1_file_1_jg6963.t1"; gene_id "file_1_file_1_jg6963";
dsanSTOCAGO1482_4	AUGUSTUS	CDS	12794221	12794394	1	+	2	transcript_id "file_1_file_1_jg6963.t1"; gene_id "file_1_file_1_jg6963";
dsanSTOCAGO1482_4	AUGUSTUS	exon	12794221	12794394	.	+	.	transcript_id "file_1_file_1_jg6963.t1"; gene_id "file_1_file_1_jg6963";
dsanSTOCAGO1482_4	AUGUSTUS	intron	12794395	12794458	.	+	.	transcript_id "file_1_file_1_jg6963.t1"; gene_id "file_1_file_1_jg6963";
dsanSTOCAGO1482_4	AUGUSTUS	transcript	12787928	12794664	.	+	.	transcript_id "file_1_file_1_jg6963.t1"; gene_id "file_1_file_1_jg6963"
dsanSTOCAGO1482_4	AUGUSTUS	gene	12787928	12794664	.	+	.	jg6963
dsanSTOCAGO1482_4	AUGUSTUS	CDS	12794459	12794664	1	+	2	transcript_id "file_1_file_1_jg6963.t1"; gene_id "file_1_file_1_jg6963";
dsanSTOCAGO1482_4	AUGUSTUS	exon	12794459	12794664	.	+	.	transcript_id "file_1_file_1_jg6963.t1"; gene_id "file_1_file_1_jg6963";
dsanSTOCAGO1482_4	AUGUSTUS	stop_codon	12794662	12794664	.	+	0	transcript_id "file_1_file_1_jg6963.t1"; gene_id "file_1_file_1_jg6963";
dsanSTOCAGO1482_4	AUGUSTUS	stop_codon	12472756	12472758	.	-	0	transcript_id "file_1_file_1_jg6890.t1"; gene_id "file_1_file_1_jg6890";
dsanSTOCAGO1482_4	AUGUSTUS	CDS	12472756	12472925	1	-	2	transcript_id "file_1_file_1_jg6890.t1"; gene_id "file_1_file_1_jg6890";
dsanSTOCAGO1482_4	AUGUSTUS	exon	12472756	12472925	.	-	.	transcript_id "file_1_file_1_jg6890.t1"; gene_id "file_1_file_1_jg6890";
dsanSTOCAGO1482_4	AUGUSTUS	intron	12472926	12472989	.	-	.	transcript_id "file_1_file_1_jg6890.t1"; gene_id "file_1_file_1_jg6890";
dsanSTOCAGO1482_4	AUGUSTUS	CDS	12472990	12474338	1	-	1	transcript_id "file_1_file_1_jg6890.t1"; gene_id "file_1_file_1_jg6890";
dsanSTOCAGO1482_4	AUGUSTUS	exon	12472990	12474338	.	-	.	transcript_id "file_1_file_1_jg6890.t1"; gene_id "file_1_file_1_jg6890";
dsanSTOCAGO1482_4	AUGUSTUS	intron	12474339	12474390	.	-	.	transcript_id "file_1_file_1_jg6890.t1"; gene_id "file_1_file_1_jg6890";
dsanSTOCAGO1482_4	AUGUSTUS	CDS	12474391	12474523	1	-	2	transcript_id "file_1_file_1_jg6890.t1"; gene_id "file_1_file_1_jg6890";
dsanSTOCAGO1482_4	AUGUSTUS	exon	12474391	12474523	.	-	.	transcript_id "file_1_file_1_jg6890.t1"; gene_id "file_1_file_1_jg6890";
dsanSTOCAGO1482_4	AUGUSTUS	intron	12474524	12474594	.	-	.	transcript_id "file_1_file_1_jg6890.t1"; gene_id "file_1_file_1_jg6890";
dsanSTOCAGO1482_4	AUGUSTUS	CDS	12474595	12475245	1	-	2	transcript_id "file_1_file_1_jg6890.t1"; gene_id "file_1_file_1_jg6890";
dsanSTOCAGO1482_4	AUGUSTUS	exon	12474595	12475245	.	-	.	transcript_id "file_1_file_1_jg6890.t1"; gene_id "file_1_file_1_jg6890";
dsanSTOCAGO1482_4	AUGUSTUS	intron	12475246	12475326	.	-	.	transcript_id "file_1_file_1_jg6890.t1"; gene_id "file_1_file_1_jg6890";
dsanSTOCAGO1482_4	AUGUSTUS	transcript	12472756	12476551	.	-	.	transcript_id "file_1_file_1_jg6890.t1"; gene_id "file_1_file_1_jg6890"
dsanSTOCAGO1482_4	AUGUSTUS	gene	12472756	12476551	.	-	.	jg6890
dsanSTOCAGO1482_4	AUGUSTUS	CDS	12475327	12476551	1	-	0	transcript_id "file_1_file_1_jg6890.t1"; gene_id "file_1_file_1_jg6890";
dsanSTOCAGO1482_4	AUGUSTUS	exon	12475327	12476551	.	-	.	transcript_id "file_1_file_1_jg6890.t1"; gene_id "file_1_file_1_jg6890";
dsanSTOCAGO1482_4	AUGUSTUS	start_codon	12476549	12476551	.	-	0	transcript_id "file_1_file_1_jg6890.t1"; gene_id "file_1_file_1_jg6890";
dsanSTOCAGO1482_2	GeneMark.hmm	stop_codon	19600303	19600305	.	-	0	gene_id "file_1_file_2_8304_g"; transcript_id "file_1_file_2_8304_t"; count "file_1_file_2_1_1";
dsanSTOCAGO1482_2	GeneMark.hmm	CDS	19600303	19600692	.	-	0	gene_id "file_1_file_2_8304_g"; transcript_id "file_1_file_2_8304_t"; evidence "file_1_file_2_1_0"; cds_type "file_1_file_2_Terminal"; count "file_1_file_2_2_2"; anchored "file_1_file_2_1_1";
dsanSTOCAGO1482_2	GeneMark.hmm	exon	19600303	19600692	0	-	.	gene_id "file_1_file_2_8304_g"; transcript_id "file_1_file_2_8304_t"; evidence "file_1_file_2_1_0"; cds_type "file_1_file_2_Terminal"; count "file_1_file_2_2_2"; anchored "file_1_file_2_1_1";
dsanSTOCAGO1482_2	GeneMark.hmm	CDS	19600824	19600835	.	-	0	gene_id "file_1_file_2_8304_g"; transcript_id "file_1_file_2_8304_t"; cds_type "file_1_file_2_Initial"; count "file_1_file_2_1_2"; anchored "file_1_file_2_1_0";
dsanSTOCAGO1482_2	GeneMark.hmm	exon	19600824	19600835	0	-	.	gene_id "file_1_file_2_8304_g"; transcript_id "file_1_file_2_8304_t"; cds_type "file_1_file_2_Initial"; count "file_1_file_2_1_2"; anchored "file_1_file_2_1_0";
dsanSTOCAGO1482_2	GeneMark.hmm	start_codon	19600833	19600835	.	-	0	gene_id "file_1_file_2_8304_g"; transcript_id "file_1_file_2_8304_t"; count "file_1_file_2_1_1";
dsanSTOCAGO1482_1	AUGUSTUS	start_codon	16439248	16439250	.	+	0	transcript_id "file_1_file_1_jg11665.t1"; gene_id "file_1_file_1_jg11665";
dsanSTOCAGO1482_1	AUGUSTUS	CDS	16439248	16439307	1	+	0	transcript_id "file_1_file_1_jg11665.t1"; gene_id "file_1_file_1_jg11665";
dsanSTOCAGO1482_1	AUGUSTUS	exon	16439248	16439307	.	+	.	transcript_id "file_1_file_1_jg11665.t1"; gene_id "file_1_file_1_jg11665";
dsanSTOCAGO1482_1	AUGUSTUS	intron	16439308	16439368	.	+	.	transcript_id "file_1_file_1_jg11665.t1"; gene_id "file_1_file_1_jg11665";
dsanSTOCAGO1482_1	AUGUSTUS	CDS	16439369	16439563	1	+	0	transcript_id "file_1_file_1_jg11665.t1"; gene_id "file_1_file_1_jg11665";
dsanSTOCAGO1482_1	AUGUSTUS	exon	16439369	16439563	.	+	.	transcript_id "file_1_file_1_jg11665.t1"; gene_id "file_1_file_1_jg11665";
dsanSTOCAGO1482_1	AUGUSTUS	intron	16439564	16439614	.	+	.	transcript_id "file_1_file_1_jg11665.t1"; gene_id "file_1_file_1_jg11665";
dsanSTOCAGO1482_1	AUGUSTUS	CDS	16439615	16439779	1	+	0	transcript_id "file_1_file_1_jg11665.t1"; gene_id "file_1_file_1_jg11665";
dsanSTOCAGO1482_1	AUGUSTUS	exon	16439615	16439779	.	+	.	transcript_id "file_1_file_1_jg11665.t1"; gene_id "file_1_file_1_jg11665";
dsanSTOCAGO1482_1	AUGUSTUS	intron	16439780	16439842	.	+	.	transcript_id "file_1_file_1_jg11665.t1"; gene_id "file_1_file_1_jg11665";
dsanSTOCAGO1482_1	AUGUSTUS	CDS	16439843	16440040	1	+	0	transcript_id "file_1_file_1_jg11665.t1"; gene_id "file_1_file_1_jg11665";
dsanSTOCAGO1482_1	AUGUSTUS	exon	16439843	16440040	.	+	.	transcript_id "file_1_file_1_jg11665.t1"; gene_id "file_1_file_1_jg11665";
dsanSTOCAGO1482_1	AUGUSTUS	intron	16440041	16440290	.	+	.	transcript_id "file_1_file_1_jg11665.t1"; gene_id "file_1_file_1_jg11665";
dsanSTOCAGO1482_1	AUGUSTUS	transcript	16439248	16440368	.	+	.	transcript_id "file_1_file_1_jg11665.t1"; gene_id "file_1_file_1_jg11665"
dsanSTOCAGO1482_1	AUGUSTUS	gene	16439248	16440368	.	+	.	jg11665
dsanSTOCAGO1482_1	AUGUSTUS	CDS	16440291	16440368	1	+	0	transcript_id "file_1_file_1_jg11665.t1"; gene_id "file_1_file_1_jg11665";
dsanSTOCAGO1482_1	AUGUSTUS	exon	16440291	16440368	.	+	.	transcript_id "file_1_file_1_jg11665.t1"; gene_id "file_1_file_1_jg11665";
dsanSTOCAGO1482_1	AUGUSTUS	stop_codon	16440366	16440368	.	+	0	transcript_id "file_1_file_1_jg11665.t1"; gene_id "file_1_file_1_jg11665";
dsanSTOCAGO1482_2	AUGUSTUS	stop_codon	22025236	22025238	.	-	0	transcript_id "file_1_file_1_jg15333.t1"; gene_id "file_1_file_1_jg15333";
dsanSTOCAGO1482_2	AUGUSTUS	CDS	22025236	22025547	1	-	0	transcript_id "file_1_file_1_jg15333.t1"; gene_id "file_1_file_1_jg15333";
dsanSTOCAGO1482_2	AUGUSTUS	exon	22025236	22025547	.	-	.	transcript_id "file_1_file_1_jg15333.t1"; gene_id "file_1_file_1_jg15333";
dsanSTOCAGO1482_2	AUGUSTUS	transcript	22025236	22025547	.	-	.	transcript_id "file_1_file_1_jg15333.t1"; gene_id "file_1_file_1_jg15333"
dsanSTOCAGO1482_2	AUGUSTUS	gene	22025236	22025547	.	-	.	jg15333
dsanSTOCAGO1482_2	AUGUSTUS	start_codon	22025545	22025547	.	-	0	transcript_id "file_1_file_1_jg15333.t1"; gene_id "file_1_file_1_jg15333";
dsanSTOCAGO1482_4	AUGUSTUS	stop_codon	14100	14102	.	-	0	transcript_id "file_1_file_1_jg5420.t1"; gene_id "file_1_file_1_jg5420";
dsanSTOCAGO1482_4	AUGUSTUS	CDS	14100	14399	0.75	-	0	transcript_id "file_1_file_1_jg5420.t1"; gene_id "file_1_file_1_jg5420";
dsanSTOCAGO1482_4	AUGUSTUS	exon	14100	14399	.	-	.	transcript_id "file_1_file_1_jg5420.t1"; gene_id "file_1_file_1_jg5420";
dsanSTOCAGO1482_4	AUGUSTUS	transcript	14100	14399	.	-	.	transcript_id "file_1_file_1_jg5420.t1"; gene_id "file_1_file_1_jg5420"
dsanSTOCAGO1482_4	AUGUSTUS	gene	14100	14399	.	-	.	jg5420
dsanSTOCAGO1482_4	AUGUSTUS	start_codon	14397	14399	.	-	0	transcript_id "file_1_file_1_jg5420.t1"; gene_id "file_1_file_1_jg5420";
dsanSTOCAGO1482_1	AUGUSTUS	start_codon	2386613	2386615	.	+	0	transcript_id "file_1_file_1_jg9721.t1"; gene_id "file_1_file_1_jg9721";
dsanSTOCAGO1482_1	AUGUSTUS	CDS	2386613	2387686	1	+	0	transcript_id "file_1_file_1_jg9721.t1"; gene_id "file_1_file_1_jg9721";
dsanSTOCAGO1482_1	AUGUSTUS	exon	2386613	2387686	.	+	.	transcript_id "file_1_file_1_jg9721.t1"; gene_id "file_1_file_1_jg9721";
dsanSTOCAGO1482_1	AUGUSTUS	intron	2387687	2387751	.	+	.	transcript_id "file_1_file_1_jg9721.t1"; gene_id "file_1_file_1_jg9721";
dsanSTOCAGO1482_1	AUGUSTUS	transcript	2386613	2389611	.	+	.	transcript_id "file_1_file_1_jg9721.t1"; gene_id "file_1_file_1_jg9721"
dsanSTOCAGO1482_1	AUGUSTUS	gene	2386613	2389611	.	+	.	jg9721
dsanSTOCAGO1482_1	AUGUSTUS	CDS	2387752	2389611	1	+	0	transcript_id "file_1_file_1_jg9721.t1"; gene_id "file_1_file_1_jg9721";
dsanSTOCAGO1482_1	AUGUSTUS	exon	2387752	2389611	.	+	.	transcript_id "file_1_file_1_jg9721.t1"; gene_id "file_1_file_1_jg9721";
dsanSTOCAGO1482_1	AUGUSTUS	stop_codon	2389609	2389611	.	+	0	transcript_id "file_1_file_1_jg9721.t1"; gene_id "file_1_file_1_jg9721";
dsanSTOCAGO1482_3	AUGUSTUS	stop_codon	8902098	8902100	.	-	0	transcript_id "file_1_file_1_jg3580.t1"; gene_id "file_1_file_1_jg3580";
dsanSTOCAGO1482_3	AUGUSTUS	CDS	8902098	8903311	1	-	2	transcript_id "file_1_file_1_jg3580.t1"; gene_id "file_1_file_1_jg3580";
dsanSTOCAGO1482_3	AUGUSTUS	exon	8902098	8903311	.	-	.	transcript_id "file_1_file_1_jg3580.t1"; gene_id "file_1_file_1_jg3580";
dsanSTOCAGO1482_3	AUGUSTUS	intron	8903312	8903803	.	-	.	transcript_id "file_1_file_1_jg3580.t1"; gene_id "file_1_file_1_jg3580";
dsanSTOCAGO1482_3	AUGUSTUS	transcript	8902098	8904008	.	-	.	transcript_id "file_1_file_1_jg3580.t1"; gene_id "file_1_file_1_jg3580"
dsanSTOCAGO1482_3	AUGUSTUS	gene	8902098	8904008	.	-	.	jg3580
dsanSTOCAGO1482_3	AUGUSTUS	CDS	8903804	8904008	1	-	0	transcript_id "file_1_file_1_jg3580.t1"; gene_id "file_1_file_1_jg3580";
dsanSTOCAGO1482_3	AUGUSTUS	exon	8903804	8904008	.	-	.	transcript_id "file_1_file_1_jg3580.t1"; gene_id "file_1_file_1_jg3580";
dsanSTOCAGO1482_3	AUGUSTUS	start_codon	8904006	8904008	.	-	0	transcript_id "file_1_file_1_jg3580.t1"; gene_id "file_1_file_1_jg3580";
dsanSTOCAGO1482_1	AUGUSTUS	start_codon	19638926	19638928	.	+	0	transcript_id "file_1_file_1_jg12204.t1"; gene_id "file_1_file_1_jg12204";
dsanSTOCAGO1482_1	AUGUSTUS	CDS	19638926	19644350	1	+	0	transcript_id "file_1_file_1_jg12204.t1"; gene_id "file_1_file_1_jg12204";
dsanSTOCAGO1482_1	AUGUSTUS	exon	19638926	19644350	.	+	.	transcript_id "file_1_file_1_jg12204.t1"; gene_id "file_1_file_1_jg12204";
dsanSTOCAGO1482_1	AUGUSTUS	intron	19644351	19646779	.	+	.	transcript_id "file_1_file_1_jg12204.t1"; gene_id "file_1_file_1_jg12204";
dsanSTOCAGO1482_1	AUGUSTUS	CDS	19646780	19646986	1	+	2	transcript_id "file_1_file_1_jg12204.t1"; gene_id "file_1_file_1_jg12204";
dsanSTOCAGO1482_1	AUGUSTUS	exon	19646780	19646986	.	+	.	transcript_id "file_1_file_1_jg12204.t1"; gene_id "file_1_file_1_jg12204";
dsanSTOCAGO1482_1	AUGUSTUS	intron	19646987	19647904	.	+	.	transcript_id "file_1_file_1_jg12204.t1"; gene_id "file_1_file_1_jg12204";
dsanSTOCAGO1482_1	AUGUSTUS	CDS	19647905	19647976	1	+	2	transcript_id "file_1_file_1_jg12204.t1"; gene_id "file_1_file_1_jg12204";
dsanSTOCAGO1482_1	AUGUSTUS	exon	19647905	19647976	.	+	.	transcript_id "file_1_file_1_jg12204.t1"; gene_id "file_1_file_1_jg12204";
dsanSTOCAGO1482_1	AUGUSTUS	intron	19647977	19652124	.	+	.	transcript_id "file_1_file_1_jg12204.t1"; gene_id "file_1_file_1_jg12204";
dsanSTOCAGO1482_1	AUGUSTUS	CDS	19652125	19652514	1	+	2	transcript_id "file_1_file_1_jg12204.t1"; gene_id "file_1_file_1_jg12204";
dsanSTOCAGO1482_1	AUGUSTUS	exon	19652125	19652514	.	+	.	transcript_id "file_1_file_1_jg12204.t1"; gene_id "file_1_file_1_jg12204";
dsanSTOCAGO1482_1	AUGUSTUS	intron	19652515	19653080	.	+	.	transcript_id "file_1_file_1_jg12204.t1"; gene_id "file_1_file_1_jg12204";
dsanSTOCAGO1482_1	AUGUSTUS	CDS	19653081	19653179	1	+	2	transcript_id "file_1_file_1_jg12204.t1"; gene_id "file_1_file_1_jg12204";
dsanSTOCAGO1482_1	AUGUSTUS	exon	19653081	19653179	.	+	.	transcript_id "file_1_file_1_jg12204.t1"; gene_id "file_1_file_1_jg12204";
dsanSTOCAGO1482_1	AUGUSTUS	intron	19653180	19653364	.	+	.	transcript_id "file_1_file_1_jg12204.t1"; gene_id "file_1_file_1_jg12204";
dsanSTOCAGO1482_1	AUGUSTUS	CDS	19653365	19653504	1	+	2	transcript_id "file_1_file_1_jg12204.t1"; gene_id "file_1_file_1_jg12204";
dsanSTOCAGO1482_1	AUGUSTUS	exon	19653365	19653504	.	+	.	transcript_id "file_1_file_1_jg12204.t1"; gene_id "file_1_file_1_jg12204";
dsanSTOCAGO1482_1	AUGUSTUS	intron	19653505	19653602	.	+	.	transcript_id "file_1_file_1_jg12204.t1"; gene_id "file_1_file_1_jg12204";
dsanSTOCAGO1482_1	AUGUSTUS	CDS	19653603	19653675	1	+	0	transcript_id "file_1_file_1_jg12204.t1"; gene_id "file_1_file_1_jg12204";
dsanSTOCAGO1482_1	AUGUSTUS	exon	19653603	19653675	.	+	.	transcript_id "file_1_file_1_jg12204.t1"; gene_id "file_1_file_1_jg12204";
dsanSTOCAGO1482_1	AUGUSTUS	intron	19653676	19653877	.	+	.	transcript_id "file_1_file_1_jg12204.t1"; gene_id "file_1_file_1_jg12204";
dsanSTOCAGO1482_1	AUGUSTUS	CDS	19653878	19653910	1	+	2	transcript_id "file_1_file_1_jg12204.t1"; gene_id "file_1_file_1_jg12204";
dsanSTOCAGO1482_1	AUGUSTUS	exon	19653878	19653910	.	+	.	transcript_id "file_1_file_1_jg12204.t1"; gene_id "file_1_file_1_jg12204";
dsanSTOCAGO1482_1	AUGUSTUS	intron	19653911	19654342	.	+	.	transcript_id "file_1_file_1_jg12204.t1"; gene_id "file_1_file_1_jg12204";
dsanSTOCAGO1482_1	AUGUSTUS	CDS	19654343	19654496	1	+	2	transcript_id "file_1_file_1_jg12204.t1"; gene_id "file_1_file_1_jg12204";
dsanSTOCAGO1482_1	AUGUSTUS	exon	19654343	19654496	.	+	.	transcript_id "file_1_file_1_jg12204.t1"; gene_id "file_1_file_1_jg12204";
dsanSTOCAGO1482_1	AUGUSTUS	intron	19654497	19654575	.	+	.	transcript_id "file_1_file_1_jg12204.t1"; gene_id "file_1_file_1_jg12204";
dsanSTOCAGO1482_1	AUGUSTUS	CDS	19654576	19654696	1	+	1	transcript_id "file_1_file_1_jg12204.t1"; gene_id "file_1_file_1_jg12204";
dsanSTOCAGO1482_1	AUGUSTUS	exon	19654576	19654696	.	+	.	transcript_id "file_1_file_1_jg12204.t1"; gene_id "file_1_file_1_jg12204";
dsanSTOCAGO1482_1	AUGUSTUS	intron	19654697	19655021	.	+	.	transcript_id "file_1_file_1_jg12204.t1"; gene_id "file_1_file_1_jg12204";
dsanSTOCAGO1482_1	AUGUSTUS	CDS	19655022	19655054	1	+	0	transcript_id "file_1_file_1_jg12204.t1"; gene_id "file_1_file_1_jg12204";
dsanSTOCAGO1482_1	AUGUSTUS	exon	19655022	19655054	.	+	.	transcript_id "file_1_file_1_jg12204.t1"; gene_id "file_1_file_1_jg12204";
dsanSTOCAGO1482_1	AUGUSTUS	intron	19655055	19655472	.	+	.	transcript_id "file_1_file_1_jg12204.t1"; gene_id "file_1_file_1_jg12204";
dsanSTOCAGO1482_1	AUGUSTUS	CDS	19655473	19655525	1	+	0	transcript_id "file_1_file_1_jg12204.t1"; gene_id "file_1_file_1_jg12204";
dsanSTOCAGO1482_1	AUGUSTUS	exon	19655473	19655525	.	+	.	transcript_id "file_1_file_1_jg12204.t1"; gene_id "file_1_file_1_jg12204";
dsanSTOCAGO1482_1	AUGUSTUS	intron	19655526	19655602	.	+	.	transcript_id "file_1_file_1_jg12204.t1"; gene_id "file_1_file_1_jg12204";
dsanSTOCAGO1482_1	AUGUSTUS	CDS	19655603	19655781	1	+	1	transcript_id "file_1_file_1_jg12204.t1"; gene_id "file_1_file_1_jg12204";
dsanSTOCAGO1482_1	AUGUSTUS	exon	19655603	19655781	.	+	.	transcript_id "file_1_file_1_jg12204.t1"; gene_id "file_1_file_1_jg12204";
dsanSTOCAGO1482_1	AUGUSTUS	intron	19655782	19656158	.	+	.	transcript_id "file_1_file_1_jg12204.t1"; gene_id "file_1_file_1_jg12204";
dsanSTOCAGO1482_1	AUGUSTUS	CDS	19656159	19659992	1	+	2	transcript_id "file_1_file_1_jg12204.t1"; gene_id "file_1_file_1_jg12204";
dsanSTOCAGO1482_1	AUGUSTUS	exon	19656159	19659992	.	+	.	transcript_id "file_1_file_1_jg12204.t1"; gene_id "file_1_file_1_jg12204";
dsanSTOCAGO1482_1	AUGUSTUS	intron	19659993	19660223	.	+	.	transcript_id "file_1_file_1_jg12204.t1"; gene_id "file_1_file_1_jg12204";
dsanSTOCAGO1482_1	AUGUSTUS	CDS	19660224	19660322	1	+	2	transcript_id "file_1_file_1_jg12204.t1"; gene_id "file_1_file_1_jg12204";
dsanSTOCAGO1482_1	AUGUSTUS	exon	19660224	19660322	.	+	.	transcript_id "file_1_file_1_jg12204.t1"; gene_id "file_1_file_1_jg12204";
dsanSTOCAGO1482_1	AUGUSTUS	intron	19660323	19664401	.	+	.	transcript_id "file_1_file_1_jg12204.t1"; gene_id "file_1_file_1_jg12204";
dsanSTOCAGO1482_1	AUGUSTUS	CDS	19664402	19664735	1	+	2	transcript_id "file_1_file_1_jg12204.t1"; gene_id "file_1_file_1_jg12204";
dsanSTOCAGO1482_1	AUGUSTUS	exon	19664402	19664735	.	+	.	transcript_id "file_1_file_1_jg12204.t1"; gene_id "file_1_file_1_jg12204";
dsanSTOCAGO1482_1	AUGUSTUS	intron	19664736	19664792	.	+	.	transcript_id "file_1_file_1_jg12204.t1"; gene_id "file_1_file_1_jg12204";
dsanSTOCAGO1482_1	AUGUSTUS	CDS	19664793	19664907	1	+	1	transcript_id "file_1_file_1_jg12204.t1"; gene_id "file_1_file_1_jg12204";
dsanSTOCAGO1482_1	AUGUSTUS	exon	19664793	19664907	.	+	.	transcript_id "file_1_file_1_jg12204.t1"; gene_id "file_1_file_1_jg12204";
dsanSTOCAGO1482_1	AUGUSTUS	intron	19664908	19664962	.	+	.	transcript_id "file_1_file_1_jg12204.t1"; gene_id "file_1_file_1_jg12204";
dsanSTOCAGO1482_1	AUGUSTUS	CDS	19664963	19665169	1	+	0	transcript_id "file_1_file_1_jg12204.t1"; gene_id "file_1_file_1_jg12204";
dsanSTOCAGO1482_1	AUGUSTUS	exon	19664963	19665169	.	+	.	transcript_id "file_1_file_1_jg12204.t1"; gene_id "file_1_file_1_jg12204";
dsanSTOCAGO1482_1	AUGUSTUS	intron	19665170	19665228	.	+	.	transcript_id "file_1_file_1_jg12204.t1"; gene_id "file_1_file_1_jg12204";
dsanSTOCAGO1482_1	AUGUSTUS	CDS	19665229	19665461	1	+	0	transcript_id "file_1_file_1_jg12204.t1"; gene_id "file_1_file_1_jg12204";
dsanSTOCAGO1482_1	AUGUSTUS	exon	19665229	19665461	.	+	.	transcript_id "file_1_file_1_jg12204.t1"; gene_id "file_1_file_1_jg12204";
dsanSTOCAGO1482_1	AUGUSTUS	intron	19665462	19665602	.	+	.	transcript_id "file_1_file_1_jg12204.t1"; gene_id "file_1_file_1_jg12204";
dsanSTOCAGO1482_1	AUGUSTUS	transcript	19638926	19665771	.	+	.	transcript_id "file_1_file_1_jg12204.t1"; gene_id "file_1_file_1_jg12204"
dsanSTOCAGO1482_1	AUGUSTUS	gene	19638926	19665771	.	+	.	jg12204
dsanSTOCAGO1482_1	AUGUSTUS	CDS	19665603	19665771	1	+	1	transcript_id "file_1_file_1_jg12204.t1"; gene_id "file_1_file_1_jg12204";
dsanSTOCAGO1482_1	AUGUSTUS	exon	19665603	19665771	.	+	.	transcript_id "file_1_file_1_jg12204.t1"; gene_id "file_1_file_1_jg12204";
dsanSTOCAGO1482_1	AUGUSTUS	stop_codon	19665769	19665771	.	+	0	transcript_id "file_1_file_1_jg12204.t1"; gene_id "file_1_file_1_jg12204";
dsanSTOCAGO1482_3	AUGUSTUS	stop_codon	6914786	6914788	.	-	0	transcript_id "file_1_file_1_jg3383.t1"; gene_id "file_1_file_1_jg3383";
dsanSTOCAGO1482_3	AUGUSTUS	CDS	6914786	6915340	1	-	0	transcript_id "file_1_file_1_jg3383.t1"; gene_id "file_1_file_1_jg3383";
dsanSTOCAGO1482_3	AUGUSTUS	exon	6914786	6915340	.	-	.	transcript_id "file_1_file_1_jg3383.t1"; gene_id "file_1_file_1_jg3383";
dsanSTOCAGO1482_3	AUGUSTUS	intron	6915341	6915406	.	-	.	transcript_id "file_1_file_1_jg3383.t1"; gene_id "file_1_file_1_jg3383";
dsanSTOCAGO1482_3	AUGUSTUS	CDS	6915407	6915773	1	-	1	transcript_id "file_1_file_1_jg3383.t1"; gene_id "file_1_file_1_jg3383";
dsanSTOCAGO1482_3	AUGUSTUS	exon	6915407	6915773	.	-	.	transcript_id "file_1_file_1_jg3383.t1"; gene_id "file_1_file_1_jg3383";
dsanSTOCAGO1482_3	AUGUSTUS	intron	6915774	6915828	.	-	.	transcript_id "file_1_file_1_jg3383.t1"; gene_id "file_1_file_1_jg3383";
dsanSTOCAGO1482_3	AUGUSTUS	CDS	6915829	6916125	1	-	1	transcript_id "file_1_file_1_jg3383.t1"; gene_id "file_1_file_1_jg3383";
dsanSTOCAGO1482_3	AUGUSTUS	exon	6915829	6916125	.	-	.	transcript_id "file_1_file_1_jg3383.t1"; gene_id "file_1_file_1_jg3383";
dsanSTOCAGO1482_3	AUGUSTUS	intron	6916126	6916181	.	-	.	transcript_id "file_1_file_1_jg3383.t1"; gene_id "file_1_file_1_jg3383";
dsanSTOCAGO1482_3	AUGUSTUS	CDS	6916182	6916890	1	-	2	transcript_id "file_1_file_1_jg3383.t1"; gene_id "file_1_file_1_jg3383";
dsanSTOCAGO1482_3	AUGUSTUS	exon	6916182	6916890	.	-	.	transcript_id "file_1_file_1_jg3383.t1"; gene_id "file_1_file_1_jg3383";
dsanSTOCAGO1482_3	AUGUSTUS	intron	6916891	6916948	.	-	.	transcript_id "file_1_file_1_jg3383.t1"; gene_id "file_1_file_1_jg3383";
dsanSTOCAGO1482_3	AUGUSTUS	CDS	6916949	6917336	0.99	-	0	transcript_id "file_1_file_1_jg3383.t1"; gene_id "file_1_file_1_jg3383";
dsanSTOCAGO1482_3	AUGUSTUS	exon	6916949	6917336	.	-	.	transcript_id "file_1_file_1_jg3383.t1"; gene_id "file_1_file_1_jg3383";
dsanSTOCAGO1482_3	AUGUSTUS	intron	6917337	6917404	.	-	.	transcript_id "file_1_file_1_jg3383.t1"; gene_id "file_1_file_1_jg3383";
dsanSTOCAGO1482_3	AUGUSTUS	CDS	6917405	6917505	1	-	2	transcript_id "file_1_file_1_jg3383.t1"; gene_id "file_1_file_1_jg3383";
dsanSTOCAGO1482_3	AUGUSTUS	exon	6917405	6917505	.	-	.	transcript_id "file_1_file_1_jg3383.t1"; gene_id "file_1_file_1_jg3383";
dsanSTOCAGO1482_3	AUGUSTUS	intron	6917506	6917559	.	-	.	transcript_id "file_1_file_1_jg3383.t1"; gene_id "file_1_file_1_jg3383";
dsanSTOCAGO1482_3	AUGUSTUS	CDS	6917560	6918016	0.95	-	0	transcript_id "file_1_file_1_jg3383.t1"; gene_id "file_1_file_1_jg3383";
dsanSTOCAGO1482_3	AUGUSTUS	exon	6917560	6918016	.	-	.	transcript_id "file_1_file_1_jg3383.t1"; gene_id "file_1_file_1_jg3383";
dsanSTOCAGO1482_3	AUGUSTUS	intron	6918017	6918075	.	-	.	transcript_id "file_1_file_1_jg3383.t1"; gene_id "file_1_file_1_jg3383";
dsanSTOCAGO1482_3	AUGUSTUS	CDS	6918076	6918390	1	-	0	transcript_id "file_1_file_1_jg3383.t1"; gene_id "file_1_file_1_jg3383";
dsanSTOCAGO1482_3	AUGUSTUS	exon	6918076	6918390	.	-	.	transcript_id "file_1_file_1_jg3383.t1"; gene_id "file_1_file_1_jg3383";
dsanSTOCAGO1482_3	AUGUSTUS	intron	6918391	6918515	.	-	.	transcript_id "file_1_file_1_jg3383.t1"; gene_id "file_1_file_1_jg3383";
dsanSTOCAGO1482_3	AUGUSTUS	CDS	6918516	6918687	1	-	1	transcript_id "file_1_file_1_jg3383.t1"; gene_id "file_1_file_1_jg3383";
dsanSTOCAGO1482_3	AUGUSTUS	exon	6918516	6918687	.	-	.	transcript_id "file_1_file_1_jg3383.t1"; gene_id "file_1_file_1_jg3383";
dsanSTOCAGO1482_3	AUGUSTUS	intron	6918688	6918739	.	-	.	transcript_id "file_1_file_1_jg3383.t1"; gene_id "file_1_file_1_jg3383";
dsanSTOCAGO1482_3	AUGUSTUS	CDS	6918740	6918985	1	-	1	transcript_id "file_1_file_1_jg3383.t1"; gene_id "file_1_file_1_jg3383";
dsanSTOCAGO1482_3	AUGUSTUS	exon	6918740	6918985	.	-	.	transcript_id "file_1_file_1_jg3383.t1"; gene_id "file_1_file_1_jg3383";
dsanSTOCAGO1482_3	AUGUSTUS	intron	6918986	6919222	.	-	.	transcript_id "file_1_file_1_jg3383.t1"; gene_id "file_1_file_1_jg3383";
dsanSTOCAGO1482_3	AUGUSTUS	transcript	6914786	6919524	.	-	.	transcript_id "file_1_file_1_jg3383.t1"; gene_id "file_1_file_1_jg3383"
dsanSTOCAGO1482_3	AUGUSTUS	gene	6914786	6919524	.	-	.	jg3383
dsanSTOCAGO1482_3	AUGUSTUS	CDS	6919223	6919524	1	-	0	transcript_id "file_1_file_1_jg3383.t1"; gene_id "file_1_file_1_jg3383";
dsanSTOCAGO1482_3	AUGUSTUS	exon	6919223	6919524	.	-	.	transcript_id "file_1_file_1_jg3383.t1"; gene_id "file_1_file_1_jg3383";
dsanSTOCAGO1482_3	AUGUSTUS	start_codon	6919522	6919524	.	-	0	transcript_id "file_1_file_1_jg3383.t1"; gene_id "file_1_file_1_jg3383";
dsanSTOCAGO1482_4	AUGUSTUS	start_codon	8663897	8663899	.	+	0	transcript_id "file_1_file_1_jg6404.t2"; gene_id "file_1_file_1_jg6404";
dsanSTOCAGO1482_4	AUGUSTUS	CDS	8663897	8663950	1	+	0	transcript_id "file_1_file_1_jg6404.t2"; gene_id "file_1_file_1_jg6404";
dsanSTOCAGO1482_4	AUGUSTUS	exon	8663897	8663950	.	+	.	transcript_id "file_1_file_1_jg6404.t2"; gene_id "file_1_file_1_jg6404";
dsanSTOCAGO1482_4	AUGUSTUS	intron	8663951	8664029	.	+	.	transcript_id "file_1_file_1_jg6404.t2"; gene_id "file_1_file_1_jg6404";
dsanSTOCAGO1482_4	AUGUSTUS	CDS	8664030	8664231	1	+	0	transcript_id "file_1_file_1_jg6404.t2"; gene_id "file_1_file_1_jg6404";
dsanSTOCAGO1482_4	AUGUSTUS	exon	8664030	8664231	.	+	.	transcript_id "file_1_file_1_jg6404.t2"; gene_id "file_1_file_1_jg6404";
dsanSTOCAGO1482_4	AUGUSTUS	intron	8664232	8664293	.	+	.	transcript_id "file_1_file_1_jg6404.t2"; gene_id "file_1_file_1_jg6404";
dsanSTOCAGO1482_4	AUGUSTUS	CDS	8664294	8664750	1	+	2	transcript_id "file_1_file_1_jg6404.t2"; gene_id "file_1_file_1_jg6404";
dsanSTOCAGO1482_4	AUGUSTUS	exon	8664294	8664750	.	+	.	transcript_id "file_1_file_1_jg6404.t2"; gene_id "file_1_file_1_jg6404";
dsanSTOCAGO1482_4	AUGUSTUS	intron	8664751	8664950	.	+	.	transcript_id "file_1_file_1_jg6404.t2"; gene_id "file_1_file_1_jg6404";
dsanSTOCAGO1482_4	AUGUSTUS	CDS	8664951	8665245	0.73	+	1	transcript_id "file_1_file_1_jg6404.t2"; gene_id "file_1_file_1_jg6404";
dsanSTOCAGO1482_4	AUGUSTUS	exon	8664951	8665245	.	+	.	transcript_id "file_1_file_1_jg6404.t2"; gene_id "file_1_file_1_jg6404";
dsanSTOCAGO1482_4	AUGUSTUS	intron	8665246	8665319	.	+	.	transcript_id "file_1_file_1_jg6404.t2"; gene_id "file_1_file_1_jg6404";
dsanSTOCAGO1482_4	AUGUSTUS	CDS	8665320	8665905	0.7	+	0	transcript_id "file_1_file_1_jg6404.t2"; gene_id "file_1_file_1_jg6404";
dsanSTOCAGO1482_4	AUGUSTUS	exon	8665320	8665905	.	+	.	transcript_id "file_1_file_1_jg6404.t2"; gene_id "file_1_file_1_jg6404";
dsanSTOCAGO1482_4	AUGUSTUS	intron	8665906	8665959	.	+	.	transcript_id "file_1_file_1_jg6404.t2"; gene_id "file_1_file_1_jg6404";
dsanSTOCAGO1482_4	AUGUSTUS	transcript	8663897	8666414	.	+	.	transcript_id "file_1_file_1_jg6404.t2"; gene_id "file_1_file_1_jg6404"
dsanSTOCAGO1482_4	AUGUSTUS	CDS	8665960	8666414	1	+	2	transcript_id "file_1_file_1_jg6404.t2"; gene_id "file_1_file_1_jg6404";
dsanSTOCAGO1482_4	AUGUSTUS	exon	8665960	8666414	.	+	.	transcript_id "file_1_file_1_jg6404.t2"; gene_id "file_1_file_1_jg6404";
dsanSTOCAGO1482_4	AUGUSTUS	stop_codon	8666412	8666414	.	+	0	transcript_id "file_1_file_1_jg6404.t2"; gene_id "file_1_file_1_jg6404";
dsanSTOCAGO1482_1	AUGUSTUS	stop_codon	3292605	3292607	.	-	0	transcript_id "file_1_file_1_jg9872.t1"; gene_id "file_1_file_1_jg9872";
dsanSTOCAGO1482_1	AUGUSTUS	CDS	3292605	3292755	1	-	1	transcript_id "file_1_file_1_jg9872.t1"; gene_id "file_1_file_1_jg9872";
dsanSTOCAGO1482_1	AUGUSTUS	exon	3292605	3292755	.	-	.	transcript_id "file_1_file_1_jg9872.t1"; gene_id "file_1_file_1_jg9872";
dsanSTOCAGO1482_1	AUGUSTUS	intron	3292756	3292838	.	-	.	transcript_id "file_1_file_1_jg9872.t1"; gene_id "file_1_file_1_jg9872";
dsanSTOCAGO1482_1	AUGUSTUS	CDS	3292839	3293298	0.88	-	2	transcript_id "file_1_file_1_jg9872.t1"; gene_id "file_1_file_1_jg9872";
dsanSTOCAGO1482_1	AUGUSTUS	exon	3292839	3293298	.	-	.	transcript_id "file_1_file_1_jg9872.t1"; gene_id "file_1_file_1_jg9872";
dsanSTOCAGO1482_1	AUGUSTUS	intron	3293299	3293349	.	-	.	transcript_id "file_1_file_1_jg9872.t1"; gene_id "file_1_file_1_jg9872";
dsanSTOCAGO1482_1	AUGUSTUS	CDS	3293350	3293356	0.88	-	0	transcript_id "file_1_file_1_jg9872.t1"; gene_id "file_1_file_1_jg9872";
dsanSTOCAGO1482_1	AUGUSTUS	exon	3293350	3293356	.	-	.	transcript_id "file_1_file_1_jg9872.t1"; gene_id "file_1_file_1_jg9872";
dsanSTOCAGO1482_1	AUGUSTUS	intron	3293357	3293414	.	-	.	transcript_id "file_1_file_1_jg9872.t1"; gene_id "file_1_file_1_jg9872";
dsanSTOCAGO1482_1	AUGUSTUS	CDS	3293415	3293476	0.88	-	2	transcript_id "file_1_file_1_jg9872.t1"; gene_id "file_1_file_1_jg9872";
dsanSTOCAGO1482_1	AUGUSTUS	exon	3293415	3293476	.	-	.	transcript_id "file_1_file_1_jg9872.t1"; gene_id "file_1_file_1_jg9872";
dsanSTOCAGO1482_1	AUGUSTUS	intron	3293477	3293634	.	-	.	transcript_id "file_1_file_1_jg9872.t1"; gene_id "file_1_file_1_jg9872";
dsanSTOCAGO1482_1	AUGUSTUS	CDS	3293635	3293751	1	-	2	transcript_id "file_1_file_1_jg9872.t1"; gene_id "file_1_file_1_jg9872";
dsanSTOCAGO1482_1	AUGUSTUS	exon	3293635	3293751	.	-	.	transcript_id "file_1_file_1_jg9872.t1"; gene_id "file_1_file_1_jg9872";
dsanSTOCAGO1482_1	AUGUSTUS	intron	3293752	3293803	.	-	.	transcript_id "file_1_file_1_jg9872.t1"; gene_id "file_1_file_1_jg9872";
dsanSTOCAGO1482_1	AUGUSTUS	CDS	3293804	3293976	0.99	-	1	transcript_id "file_1_file_1_jg9872.t1"; gene_id "file_1_file_1_jg9872";
dsanSTOCAGO1482_1	AUGUSTUS	exon	3293804	3293976	.	-	.	transcript_id "file_1_file_1_jg9872.t1"; gene_id "file_1_file_1_jg9872";
dsanSTOCAGO1482_1	AUGUSTUS	intron	3293977	3294029	.	-	.	transcript_id "file_1_file_1_jg9872.t1"; gene_id "file_1_file_1_jg9872";
dsanSTOCAGO1482_1	AUGUSTUS	CDS	3294030	3294186	0.9	-	2	transcript_id "file_1_file_1_jg9872.t1"; gene_id "file_1_file_1_jg9872";
dsanSTOCAGO1482_1	AUGUSTUS	exon	3294030	3294186	.	-	.	transcript_id "file_1_file_1_jg9872.t1"; gene_id "file_1_file_1_jg9872";
dsanSTOCAGO1482_1	AUGUSTUS	intron	3294187	3294247	.	-	.	transcript_id "file_1_file_1_jg9872.t1"; gene_id "file_1_file_1_jg9872";
dsanSTOCAGO1482_1	AUGUSTUS	transcript	3292605	3294338	.	-	.	transcript_id "file_1_file_1_jg9872.t1"; gene_id "file_1_file_1_jg9872"
dsanSTOCAGO1482_1	AUGUSTUS	gene	3292605	3294338	.	-	.	jg9872
dsanSTOCAGO1482_1	AUGUSTUS	CDS	3294248	3294338	0.89	-	0	transcript_id "file_1_file_1_jg9872.t1"; gene_id "file_1_file_1_jg9872";
dsanSTOCAGO1482_1	AUGUSTUS	exon	3294248	3294338	.	-	.	transcript_id "file_1_file_1_jg9872.t1"; gene_id "file_1_file_1_jg9872";
dsanSTOCAGO1482_1	AUGUSTUS	start_codon	3294336	3294338	.	-	0	transcript_id "file_1_file_1_jg9872.t1"; gene_id "file_1_file_1_jg9872";
dsanSTOCAGO1482_0	AUGUSTUS	start_codon	9042597	9042599	.	+	0	transcript_id "file_1_file_1_jg1079.t1"; gene_id "file_1_file_1_jg1079";
dsanSTOCAGO1482_0	AUGUSTUS	CDS	9042597	9042632	1	+	0	transcript_id "file_1_file_1_jg1079.t1"; gene_id "file_1_file_1_jg1079";
dsanSTOCAGO1482_0	AUGUSTUS	exon	9042597	9042632	.	+	.	transcript_id "file_1_file_1_jg1079.t1"; gene_id "file_1_file_1_jg1079";
dsanSTOCAGO1482_0	AUGUSTUS	intron	9042633	9042689	.	+	.	transcript_id "file_1_file_1_jg1079.t1"; gene_id "file_1_file_1_jg1079";
dsanSTOCAGO1482_0	AUGUSTUS	CDS	9042690	9042773	1	+	0	transcript_id "file_1_file_1_jg1079.t1"; gene_id "file_1_file_1_jg1079";
dsanSTOCAGO1482_0	AUGUSTUS	exon	9042690	9042773	.	+	.	transcript_id "file_1_file_1_jg1079.t1"; gene_id "file_1_file_1_jg1079";
dsanSTOCAGO1482_0	AUGUSTUS	intron	9042774	9042831	.	+	.	transcript_id "file_1_file_1_jg1079.t1"; gene_id "file_1_file_1_jg1079";
dsanSTOCAGO1482_0	AUGUSTUS	transcript	9042597	9043953	.	+	.	transcript_id "file_1_file_1_jg1079.t1"; gene_id "file_1_file_1_jg1079"
dsanSTOCAGO1482_0	AUGUSTUS	gene	9042597	9043953	.	+	.	jg1079
dsanSTOCAGO1482_0	AUGUSTUS	CDS	9042832	9043953	1	+	0	transcript_id "file_1_file_1_jg1079.t1"; gene_id "file_1_file_1_jg1079";
dsanSTOCAGO1482_0	AUGUSTUS	exon	9042832	9043953	.	+	.	transcript_id "file_1_file_1_jg1079.t1"; gene_id "file_1_file_1_jg1079";
dsanSTOCAGO1482_0	AUGUSTUS	stop_codon	9043951	9043953	.	+	0	transcript_id "file_1_file_1_jg1079.t1"; gene_id "file_1_file_1_jg1079";
dsanSTOCAGO1482_4	AUGUSTUS	stop_codon	5470502	5470504	.	-	0	transcript_id "file_1_file_1_jg5994.t1"; gene_id "file_1_file_1_jg5994";
dsanSTOCAGO1482_4	AUGUSTUS	CDS	5470502	5470768	1	-	0	transcript_id "file_1_file_1_jg5994.t1"; gene_id "file_1_file_1_jg5994";
dsanSTOCAGO1482_4	AUGUSTUS	exon	5470502	5470768	.	-	.	transcript_id "file_1_file_1_jg5994.t1"; gene_id "file_1_file_1_jg5994";
dsanSTOCAGO1482_4	AUGUSTUS	intron	5470769	5470836	.	-	.	transcript_id "file_1_file_1_jg5994.t1"; gene_id "file_1_file_1_jg5994";
dsanSTOCAGO1482_4	AUGUSTUS	CDS	5470837	5470954	1	-	1	transcript_id "file_1_file_1_jg5994.t1"; gene_id "file_1_file_1_jg5994";
dsanSTOCAGO1482_4	AUGUSTUS	exon	5470837	5470954	.	-	.	transcript_id "file_1_file_1_jg5994.t1"; gene_id "file_1_file_1_jg5994";
dsanSTOCAGO1482_4	AUGUSTUS	intron	5470955	5471229	.	-	.	transcript_id "file_1_file_1_jg5994.t1"; gene_id "file_1_file_1_jg5994";
dsanSTOCAGO1482_4	AUGUSTUS	CDS	5471230	5471759	1	-	0	transcript_id "file_1_file_1_jg5994.t1"; gene_id "file_1_file_1_jg5994";
dsanSTOCAGO1482_4	AUGUSTUS	exon	5471230	5471759	.	-	.	transcript_id "file_1_file_1_jg5994.t1"; gene_id "file_1_file_1_jg5994";
dsanSTOCAGO1482_4	AUGUSTUS	intron	5471760	5472291	.	-	.	transcript_id "file_1_file_1_jg5994.t1"; gene_id "file_1_file_1_jg5994";
dsanSTOCAGO1482_4	AUGUSTUS	CDS	5472292	5472409	1	-	1	transcript_id "file_1_file_1_jg5994.t1"; gene_id "file_1_file_1_jg5994";
dsanSTOCAGO1482_4	AUGUSTUS	exon	5472292	5472409	.	-	.	transcript_id "file_1_file_1_jg5994.t1"; gene_id "file_1_file_1_jg5994";
dsanSTOCAGO1482_4	AUGUSTUS	intron	5472410	5472479	.	-	.	transcript_id "file_1_file_1_jg5994.t1"; gene_id "file_1_file_1_jg5994";
dsanSTOCAGO1482_4	AUGUSTUS	CDS	5472480	5472660	1	-	2	transcript_id "file_1_file_1_jg5994.t1"; gene_id "file_1_file_1_jg5994";
dsanSTOCAGO1482_4	AUGUSTUS	exon	5472480	5472660	.	-	.	transcript_id "file_1_file_1_jg5994.t1"; gene_id "file_1_file_1_jg5994";
dsanSTOCAGO1482_4	AUGUSTUS	intron	5472661	5472717	.	-	.	transcript_id "file_1_file_1_jg5994.t1"; gene_id "file_1_file_1_jg5994";
dsanSTOCAGO1482_4	AUGUSTUS	CDS	5472718	5473013	1	-	1	transcript_id "file_1_file_1_jg5994.t1"; gene_id "file_1_file_1_jg5994";
dsanSTOCAGO1482_4	AUGUSTUS	exon	5472718	5473013	.	-	.	transcript_id "file_1_file_1_jg5994.t1"; gene_id "file_1_file_1_jg5994";
dsanSTOCAGO1482_4	AUGUSTUS	intron	5473014	5473071	.	-	.	transcript_id "file_1_file_1_jg5994.t1"; gene_id "file_1_file_1_jg5994";
dsanSTOCAGO1482_4	AUGUSTUS	transcript	5470502	5473985	.	-	.	transcript_id "file_1_file_1_jg5994.t1"; gene_id "file_1_file_1_jg5994"
dsanSTOCAGO1482_4	AUGUSTUS	gene	5470502	5473985	.	-	.	jg5994
dsanSTOCAGO1482_4	AUGUSTUS	CDS	5473072	5473985	1	-	0	transcript_id "file_1_file_1_jg5994.t1"; gene_id "file_1_file_1_jg5994";
dsanSTOCAGO1482_4	AUGUSTUS	exon	5473072	5473985	.	-	.	transcript_id "file_1_file_1_jg5994.t1"; gene_id "file_1_file_1_jg5994";
dsanSTOCAGO1482_4	AUGUSTUS	start_codon	5473983	5473985	.	-	0	transcript_id "file_1_file_1_jg5994.t1"; gene_id "file_1_file_1_jg5994";
dsanSTOCAGO1482_4	AUGUSTUS	start_codon	13065463	13065465	.	+	0	transcript_id "file_1_file_1_jg6981.t1"; gene_id "file_1_file_1_jg6981";
dsanSTOCAGO1482_4	AUGUSTUS	CDS	13065463	13065589	1	+	0	transcript_id "file_1_file_1_jg6981.t1"; gene_id "file_1_file_1_jg6981";
dsanSTOCAGO1482_4	AUGUSTUS	exon	13065463	13065589	.	+	.	transcript_id "file_1_file_1_jg6981.t1"; gene_id "file_1_file_1_jg6981";
dsanSTOCAGO1482_4	AUGUSTUS	intron	13065590	13065651	.	+	.	transcript_id "file_1_file_1_jg6981.t1"; gene_id "file_1_file_1_jg6981";
dsanSTOCAGO1482_4	AUGUSTUS	CDS	13065652	13065868	1	+	2	transcript_id "file_1_file_1_jg6981.t1"; gene_id "file_1_file_1_jg6981";
dsanSTOCAGO1482_4	AUGUSTUS	exon	13065652	13065868	.	+	.	transcript_id "file_1_file_1_jg6981.t1"; gene_id "file_1_file_1_jg6981";
dsanSTOCAGO1482_4	AUGUSTUS	intron	13065869	13066114	.	+	.	transcript_id "file_1_file_1_jg6981.t1"; gene_id "file_1_file_1_jg6981";
dsanSTOCAGO1482_4	AUGUSTUS	transcript	13065463	13066442	.	+	.	transcript_id "file_1_file_1_jg6981.t1"; gene_id "file_1_file_1_jg6981"
dsanSTOCAGO1482_4	AUGUSTUS	gene	13065463	13066442	.	+	.	jg6981
dsanSTOCAGO1482_4	AUGUSTUS	CDS	13066115	13066442	1	+	1	transcript_id "file_1_file_1_jg6981.t1"; gene_id "file_1_file_1_jg6981";
dsanSTOCAGO1482_4	AUGUSTUS	exon	13066115	13066442	.	+	.	transcript_id "file_1_file_1_jg6981.t1"; gene_id "file_1_file_1_jg6981";
dsanSTOCAGO1482_4	AUGUSTUS	stop_codon	13066440	13066442	.	+	0	transcript_id "file_1_file_1_jg6981.t1"; gene_id "file_1_file_1_jg6981";
dsanSTOCAGO1482_1	AUGUSTUS	start_codon	4831871	4831873	.	+	0	transcript_id "file_1_file_1_jg10073.t1"; gene_id "file_1_file_1_jg10073";
dsanSTOCAGO1482_1	AUGUSTUS	CDS	4831871	4832026	1	+	0	transcript_id "file_1_file_1_jg10073.t1"; gene_id "file_1_file_1_jg10073";
dsanSTOCAGO1482_1	AUGUSTUS	exon	4831871	4832026	.	+	.	transcript_id "file_1_file_1_jg10073.t1"; gene_id "file_1_file_1_jg10073";
dsanSTOCAGO1482_1	AUGUSTUS	intron	4832027	4833398	.	+	.	transcript_id "file_1_file_1_jg10073.t1"; gene_id "file_1_file_1_jg10073";
dsanSTOCAGO1482_1	AUGUSTUS	CDS	4833399	4833516	1	+	0	transcript_id "file_1_file_1_jg10073.t1"; gene_id "file_1_file_1_jg10073";
dsanSTOCAGO1482_1	AUGUSTUS	exon	4833399	4833516	.	+	.	transcript_id "file_1_file_1_jg10073.t1"; gene_id "file_1_file_1_jg10073";
dsanSTOCAGO1482_1	AUGUSTUS	intron	4833517	4833658	.	+	.	transcript_id "file_1_file_1_jg10073.t1"; gene_id "file_1_file_1_jg10073";
dsanSTOCAGO1482_1	AUGUSTUS	CDS	4833659	4833777	1	+	2	transcript_id "file_1_file_1_jg10073.t1"; gene_id "file_1_file_1_jg10073";
dsanSTOCAGO1482_1	AUGUSTUS	exon	4833659	4833777	.	+	.	transcript_id "file_1_file_1_jg10073.t1"; gene_id "file_1_file_1_jg10073";
dsanSTOCAGO1482_1	AUGUSTUS	intron	4833778	4833827	.	+	.	transcript_id "file_1_file_1_jg10073.t1"; gene_id "file_1_file_1_jg10073";
dsanSTOCAGO1482_1	AUGUSTUS	CDS	4833828	4834258	1	+	0	transcript_id "file_1_file_1_jg10073.t1"; gene_id "file_1_file_1_jg10073";
dsanSTOCAGO1482_1	AUGUSTUS	exon	4833828	4834258	.	+	.	transcript_id "file_1_file_1_jg10073.t1"; gene_id "file_1_file_1_jg10073";
dsanSTOCAGO1482_1	AUGUSTUS	intron	4834259	4834316	.	+	.	transcript_id "file_1_file_1_jg10073.t1"; gene_id "file_1_file_1_jg10073";
dsanSTOCAGO1482_1	AUGUSTUS	transcript	4831871	4834419	.	+	.	transcript_id "file_1_file_1_jg10073.t1"; gene_id "file_1_file_1_jg10073"
dsanSTOCAGO1482_1	AUGUSTUS	gene	4831871	4834419	.	+	.	jg10073
dsanSTOCAGO1482_1	AUGUSTUS	CDS	4834317	4834419	1	+	1	transcript_id "file_1_file_1_jg10073.t1"; gene_id "file_1_file_1_jg10073";
dsanSTOCAGO1482_1	AUGUSTUS	exon	4834317	4834419	.	+	.	transcript_id "file_1_file_1_jg10073.t1"; gene_id "file_1_file_1_jg10073";
dsanSTOCAGO1482_1	AUGUSTUS	stop_codon	4834417	4834419	.	+	0	transcript_id "file_1_file_1_jg10073.t1"; gene_id "file_1_file_1_jg10073";
dsanSTOCAGO1482_2	AUGUSTUS	start_codon	12204373	12204375	.	+	0	transcript_id "file_1_file_1_jg13862.t1"; gene_id "file_1_file_1_jg13862";
dsanSTOCAGO1482_2	AUGUSTUS	CDS	12204373	12204588	0.97	+	0	transcript_id "file_1_file_1_jg13862.t1"; gene_id "file_1_file_1_jg13862";
dsanSTOCAGO1482_2	AUGUSTUS	exon	12204373	12204588	.	+	.	transcript_id "file_1_file_1_jg13862.t1"; gene_id "file_1_file_1_jg13862";
dsanSTOCAGO1482_2	AUGUSTUS	transcript	12204373	12204588	.	+	.	transcript_id "file_1_file_1_jg13862.t1"; gene_id "file_1_file_1_jg13862"
dsanSTOCAGO1482_2	AUGUSTUS	gene	12204373	12204588	.	+	.	jg13862
dsanSTOCAGO1482_2	AUGUSTUS	stop_codon	12204586	12204588	.	+	0	transcript_id "file_1_file_1_jg13862.t1"; gene_id "file_1_file_1_jg13862";
dsanSTOCAGO1482_0	AUGUSTUS	start_codon	10149235	10149237	.	+	0	transcript_id "file_1_file_1_jg1235.t2"; gene_id "file_1_file_1_jg1235";
dsanSTOCAGO1482_0	AUGUSTUS	CDS	10149235	10149304	1	+	0	transcript_id "file_1_file_1_jg1235.t2"; gene_id "file_1_file_1_jg1235";
dsanSTOCAGO1482_0	AUGUSTUS	exon	10149235	10149304	.	+	.	transcript_id "file_1_file_1_jg1235.t2"; gene_id "file_1_file_1_jg1235";
dsanSTOCAGO1482_0	AUGUSTUS	intron	10149305	10150095	.	+	.	transcript_id "file_1_file_1_jg1235.t2"; gene_id "file_1_file_1_jg1235";
dsanSTOCAGO1482_0	AUGUSTUS	CDS	10150096	10150146	1	+	2	transcript_id "file_1_file_1_jg1235.t2"; gene_id "file_1_file_1_jg1235";
dsanSTOCAGO1482_0	AUGUSTUS	exon	10150096	10150146	.	+	.	transcript_id "file_1_file_1_jg1235.t2"; gene_id "file_1_file_1_jg1235";
dsanSTOCAGO1482_0	AUGUSTUS	intron	10150147	10150208	.	+	.	transcript_id "file_1_file_1_jg1235.t2"; gene_id "file_1_file_1_jg1235";
dsanSTOCAGO1482_0	AUGUSTUS	CDS	10150209	10150357	1	+	2	transcript_id "file_1_file_1_jg1235.t2"; gene_id "file_1_file_1_jg1235";
dsanSTOCAGO1482_0	AUGUSTUS	exon	10150209	10150357	.	+	.	transcript_id "file_1_file_1_jg1235.t2"; gene_id "file_1_file_1_jg1235";
dsanSTOCAGO1482_0	AUGUSTUS	intron	10150358	10150450	.	+	.	transcript_id "file_1_file_1_jg1235.t2"; gene_id "file_1_file_1_jg1235";
dsanSTOCAGO1482_0	AUGUSTUS	CDS	10150451	10150507	1	+	0	transcript_id "file_1_file_1_jg1235.t2"; gene_id "file_1_file_1_jg1235";
dsanSTOCAGO1482_0	AUGUSTUS	exon	10150451	10150507	.	+	.	transcript_id "file_1_file_1_jg1235.t2"; gene_id "file_1_file_1_jg1235";
dsanSTOCAGO1482_0	AUGUSTUS	intron	10150508	10150574	.	+	.	transcript_id "file_1_file_1_jg1235.t2"; gene_id "file_1_file_1_jg1235";
dsanSTOCAGO1482_0	AUGUSTUS	CDS	10150575	10150648	1	+	0	transcript_id "file_1_file_1_jg1235.t2"; gene_id "file_1_file_1_jg1235";
dsanSTOCAGO1482_0	AUGUSTUS	exon	10150575	10150648	.	+	.	transcript_id "file_1_file_1_jg1235.t2"; gene_id "file_1_file_1_jg1235";
dsanSTOCAGO1482_0	AUGUSTUS	intron	10150649	10150714	.	+	.	transcript_id "file_1_file_1_jg1235.t2"; gene_id "file_1_file_1_jg1235";
dsanSTOCAGO1482_0	AUGUSTUS	CDS	10150715	10150787	1	+	1	transcript_id "file_1_file_1_jg1235.t2"; gene_id "file_1_file_1_jg1235";
dsanSTOCAGO1482_0	AUGUSTUS	exon	10150715	10150787	.	+	.	transcript_id "file_1_file_1_jg1235.t2"; gene_id "file_1_file_1_jg1235";
dsanSTOCAGO1482_0	AUGUSTUS	intron	10150788	10150910	.	+	.	transcript_id "file_1_file_1_jg1235.t2"; gene_id "file_1_file_1_jg1235";
dsanSTOCAGO1482_0	AUGUSTUS	CDS	10150911	10151057	1	+	0	transcript_id "file_1_file_1_jg1235.t2"; gene_id "file_1_file_1_jg1235";
dsanSTOCAGO1482_0	AUGUSTUS	exon	10150911	10151057	.	+	.	transcript_id "file_1_file_1_jg1235.t2"; gene_id "file_1_file_1_jg1235";
dsanSTOCAGO1482_0	AUGUSTUS	intron	10151058	10151190	.	+	.	transcript_id "file_1_file_1_jg1235.t2"; gene_id "file_1_file_1_jg1235";
dsanSTOCAGO1482_0	AUGUSTUS	CDS	10151191	10151490	1	+	0	transcript_id "file_1_file_1_jg1235.t2"; gene_id "file_1_file_1_jg1235";
dsanSTOCAGO1482_0	AUGUSTUS	exon	10151191	10151490	.	+	.	transcript_id "file_1_file_1_jg1235.t2"; gene_id "file_1_file_1_jg1235";
dsanSTOCAGO1482_0	AUGUSTUS	intron	10151491	10151564	.	+	.	transcript_id "file_1_file_1_jg1235.t2"; gene_id "file_1_file_1_jg1235";
dsanSTOCAGO1482_0	AUGUSTUS	CDS	10151565	10151734	1	+	0	transcript_id "file_1_file_1_jg1235.t2"; gene_id "file_1_file_1_jg1235";
dsanSTOCAGO1482_0	AUGUSTUS	exon	10151565	10151734	.	+	.	transcript_id "file_1_file_1_jg1235.t2"; gene_id "file_1_file_1_jg1235";
dsanSTOCAGO1482_0	AUGUSTUS	intron	10151735	10151804	.	+	.	transcript_id "file_1_file_1_jg1235.t2"; gene_id "file_1_file_1_jg1235";
dsanSTOCAGO1482_0	AUGUSTUS	CDS	10151805	10151974	1	+	1	transcript_id "file_1_file_1_jg1235.t2"; gene_id "file_1_file_1_jg1235";
dsanSTOCAGO1482_0	AUGUSTUS	exon	10151805	10151974	.	+	.	transcript_id "file_1_file_1_jg1235.t2"; gene_id "file_1_file_1_jg1235";
dsanSTOCAGO1482_0	AUGUSTUS	intron	10151975	10152088	.	+	.	transcript_id "file_1_file_1_jg1235.t2"; gene_id "file_1_file_1_jg1235";
dsanSTOCAGO1482_0	AUGUSTUS	CDS	10152089	10152252	1	+	2	transcript_id "file_1_file_1_jg1235.t2"; gene_id "file_1_file_1_jg1235";
dsanSTOCAGO1482_0	AUGUSTUS	exon	10152089	10152252	.	+	.	transcript_id "file_1_file_1_jg1235.t2"; gene_id "file_1_file_1_jg1235";
dsanSTOCAGO1482_0	AUGUSTUS	intron	10152253	10152390	.	+	.	transcript_id "file_1_file_1_jg1235.t2"; gene_id "file_1_file_1_jg1235";
dsanSTOCAGO1482_0	AUGUSTUS	CDS	10152391	10152555	1	+	0	transcript_id "file_1_file_1_jg1235.t2"; gene_id "file_1_file_1_jg1235";
dsanSTOCAGO1482_0	AUGUSTUS	exon	10152391	10152555	.	+	.	transcript_id "file_1_file_1_jg1235.t2"; gene_id "file_1_file_1_jg1235";
dsanSTOCAGO1482_0	AUGUSTUS	intron	10152556	10152629	.	+	.	transcript_id "file_1_file_1_jg1235.t2"; gene_id "file_1_file_1_jg1235";
dsanSTOCAGO1482_0	AUGUSTUS	CDS	10152630	10152774	1	+	0	transcript_id "file_1_file_1_jg1235.t2"; gene_id "file_1_file_1_jg1235";
dsanSTOCAGO1482_0	AUGUSTUS	exon	10152630	10152774	.	+	.	transcript_id "file_1_file_1_jg1235.t2"; gene_id "file_1_file_1_jg1235";
dsanSTOCAGO1482_0	AUGUSTUS	intron	10152775	10152834	.	+	.	transcript_id "file_1_file_1_jg1235.t2"; gene_id "file_1_file_1_jg1235";
dsanSTOCAGO1482_0	AUGUSTUS	CDS	10152835	10153006	1	+	2	transcript_id "file_1_file_1_jg1235.t2"; gene_id "file_1_file_1_jg1235";
dsanSTOCAGO1482_0	AUGUSTUS	exon	10152835	10153006	.	+	.	transcript_id "file_1_file_1_jg1235.t2"; gene_id "file_1_file_1_jg1235";
dsanSTOCAGO1482_0	AUGUSTUS	intron	10153007	10153078	.	+	.	transcript_id "file_1_file_1_jg1235.t2"; gene_id "file_1_file_1_jg1235";
dsanSTOCAGO1482_0	AUGUSTUS	CDS	10153079	10153198	1	+	1	transcript_id "file_1_file_1_jg1235.t2"; gene_id "file_1_file_1_jg1235";
dsanSTOCAGO1482_0	AUGUSTUS	exon	10153079	10153198	.	+	.	transcript_id "file_1_file_1_jg1235.t2"; gene_id "file_1_file_1_jg1235";
dsanSTOCAGO1482_0	AUGUSTUS	intron	10153199	10153286	.	+	.	transcript_id "file_1_file_1_jg1235.t2"; gene_id "file_1_file_1_jg1235";
dsanSTOCAGO1482_0	AUGUSTUS	CDS	10153287	10153464	1	+	1	transcript_id "file_1_file_1_jg1235.t2"; gene_id "file_1_file_1_jg1235";
dsanSTOCAGO1482_0	AUGUSTUS	exon	10153287	10153464	.	+	.	transcript_id "file_1_file_1_jg1235.t2"; gene_id "file_1_file_1_jg1235";
dsanSTOCAGO1482_0	AUGUSTUS	intron	10153465	10153642	.	+	.	transcript_id "file_1_file_1_jg1235.t2"; gene_id "file_1_file_1_jg1235";
dsanSTOCAGO1482_0	AUGUSTUS	CDS	10153643	10153793	1	+	0	transcript_id "file_1_file_1_jg1235.t2"; gene_id "file_1_file_1_jg1235";
dsanSTOCAGO1482_0	AUGUSTUS	exon	10153643	10153793	.	+	.	transcript_id "file_1_file_1_jg1235.t2"; gene_id "file_1_file_1_jg1235";
dsanSTOCAGO1482_0	AUGUSTUS	intron	10153794	10154886	.	+	.	transcript_id "file_1_file_1_jg1235.t2"; gene_id "file_1_file_1_jg1235";
dsanSTOCAGO1482_0	AUGUSTUS	CDS	10154887	10154992	1	+	2	transcript_id "file_1_file_1_jg1235.t2"; gene_id "file_1_file_1_jg1235";
dsanSTOCAGO1482_0	AUGUSTUS	exon	10154887	10154992	.	+	.	transcript_id "file_1_file_1_jg1235.t2"; gene_id "file_1_file_1_jg1235";
dsanSTOCAGO1482_0	AUGUSTUS	intron	10154993	10161327	.	+	.	transcript_id "file_1_file_1_jg1235.t2"; gene_id "file_1_file_1_jg1235";
dsanSTOCAGO1482_0	AUGUSTUS	CDS	10161328	10161486	1	+	1	transcript_id "file_1_file_1_jg1235.t2"; gene_id "file_1_file_1_jg1235";
dsanSTOCAGO1482_0	AUGUSTUS	exon	10161328	10161486	.	+	.	transcript_id "file_1_file_1_jg1235.t2"; gene_id "file_1_file_1_jg1235";
dsanSTOCAGO1482_0	AUGUSTUS	intron	10161487	10161759	.	+	.	transcript_id "file_1_file_1_jg1235.t2"; gene_id "file_1_file_1_jg1235";
dsanSTOCAGO1482_0	AUGUSTUS	CDS	10161760	10161821	1	+	1	transcript_id "file_1_file_1_jg1235.t2"; gene_id "file_1_file_1_jg1235";
dsanSTOCAGO1482_0	AUGUSTUS	exon	10161760	10161821	.	+	.	transcript_id "file_1_file_1_jg1235.t2"; gene_id "file_1_file_1_jg1235";
dsanSTOCAGO1482_0	AUGUSTUS	intron	10161822	10163696	.	+	.	transcript_id "file_1_file_1_jg1235.t2"; gene_id "file_1_file_1_jg1235";
dsanSTOCAGO1482_0	AUGUSTUS	CDS	10163697	10164486	1	+	2	transcript_id "file_1_file_1_jg1235.t2"; gene_id "file_1_file_1_jg1235";
dsanSTOCAGO1482_0	AUGUSTUS	exon	10163697	10164486	.	+	.	transcript_id "file_1_file_1_jg1235.t2"; gene_id "file_1_file_1_jg1235";
dsanSTOCAGO1482_0	AUGUSTUS	intron	10164487	10165913	.	+	.	transcript_id "file_1_file_1_jg1235.t2"; gene_id "file_1_file_1_jg1235";
dsanSTOCAGO1482_0	AUGUSTUS	CDS	10165914	10166273	1	+	1	transcript_id "file_1_file_1_jg1235.t2"; gene_id "file_1_file_1_jg1235";
dsanSTOCAGO1482_0	AUGUSTUS	exon	10165914	10166273	.	+	.	transcript_id "file_1_file_1_jg1235.t2"; gene_id "file_1_file_1_jg1235";
dsanSTOCAGO1482_0	AUGUSTUS	intron	10166274	10166827	.	+	.	transcript_id "file_1_file_1_jg1235.t2"; gene_id "file_1_file_1_jg1235";
dsanSTOCAGO1482_0	AUGUSTUS	transcript	10149235	10167455	.	+	.	transcript_id "file_1_file_1_jg1235.t2"; gene_id "file_1_file_1_jg1235"
dsanSTOCAGO1482_0	AUGUSTUS	gene	10149235	10167455	.	+	.	jg1235
dsanSTOCAGO1482_0	AUGUSTUS	CDS	10166828	10167455	1	+	1	transcript_id "file_1_file_1_jg1235.t2"; gene_id "file_1_file_1_jg1235";
dsanSTOCAGO1482_0	AUGUSTUS	exon	10166828	10167455	.	+	.	transcript_id "file_1_file_1_jg1235.t2"; gene_id "file_1_file_1_jg1235";
dsanSTOCAGO1482_0	AUGUSTUS	stop_codon	10167453	10167455	.	+	0	transcript_id "file_1_file_1_jg1235.t2"; gene_id "file_1_file_1_jg1235";
dsanSTOCAGO1482_1	AUGUSTUS	stop_codon	13191597	13191599	.	-	0	transcript_id "file_1_file_1_jg11236.t1"; gene_id "file_1_file_1_jg11236";
dsanSTOCAGO1482_1	AUGUSTUS	CDS	13191597	13191792	1	-	1	transcript_id "file_1_file_1_jg11236.t1"; gene_id "file_1_file_1_jg11236";
dsanSTOCAGO1482_1	AUGUSTUS	exon	13191597	13191792	.	-	.	transcript_id "file_1_file_1_jg11236.t1"; gene_id "file_1_file_1_jg11236";
dsanSTOCAGO1482_1	AUGUSTUS	intron	13191793	13191846	.	-	.	transcript_id "file_1_file_1_jg11236.t1"; gene_id "file_1_file_1_jg11236";
dsanSTOCAGO1482_1	AUGUSTUS	CDS	13191847	13192007	1	-	0	transcript_id "file_1_file_1_jg11236.t1"; gene_id "file_1_file_1_jg11236";
dsanSTOCAGO1482_1	AUGUSTUS	exon	13191847	13192007	.	-	.	transcript_id "file_1_file_1_jg11236.t1"; gene_id "file_1_file_1_jg11236";
dsanSTOCAGO1482_1	AUGUSTUS	intron	13192008	13192191	.	-	.	transcript_id "file_1_file_1_jg11236.t1"; gene_id "file_1_file_1_jg11236";
dsanSTOCAGO1482_1	AUGUSTUS	CDS	13192192	13192578	1	-	0	transcript_id "file_1_file_1_jg11236.t1"; gene_id "file_1_file_1_jg11236";
dsanSTOCAGO1482_1	AUGUSTUS	exon	13192192	13192578	.	-	.	transcript_id "file_1_file_1_jg11236.t1"; gene_id "file_1_file_1_jg11236";
dsanSTOCAGO1482_1	AUGUSTUS	intron	13192579	13192656	.	-	.	transcript_id "file_1_file_1_jg11236.t1"; gene_id "file_1_file_1_jg11236";
dsanSTOCAGO1482_1	AUGUSTUS	CDS	13192657	13192809	1	-	0	transcript_id "file_1_file_1_jg11236.t1"; gene_id "file_1_file_1_jg11236";
dsanSTOCAGO1482_1	AUGUSTUS	exon	13192657	13192809	.	-	.	transcript_id "file_1_file_1_jg11236.t1"; gene_id "file_1_file_1_jg11236";
dsanSTOCAGO1482_1	AUGUSTUS	intron	13192810	13192869	.	-	.	transcript_id "file_1_file_1_jg11236.t1"; gene_id "file_1_file_1_jg11236";
dsanSTOCAGO1482_1	AUGUSTUS	transcript	13191597	13192989	.	-	.	transcript_id "file_1_file_1_jg11236.t1"; gene_id "file_1_file_1_jg11236"
dsanSTOCAGO1482_1	AUGUSTUS	gene	13191597	13192989	.	-	.	jg11236
dsanSTOCAGO1482_1	AUGUSTUS	CDS	13192870	13192989	1	-	0	transcript_id "file_1_file_1_jg11236.t1"; gene_id "file_1_file_1_jg11236";
dsanSTOCAGO1482_1	AUGUSTUS	exon	13192870	13192989	.	-	.	transcript_id "file_1_file_1_jg11236.t1"; gene_id "file_1_file_1_jg11236";
dsanSTOCAGO1482_1	AUGUSTUS	start_codon	13192987	13192989	.	-	0	transcript_id "file_1_file_1_jg11236.t1"; gene_id "file_1_file_1_jg11236";
dsanSTOCAGO1482_1	AUGUSTUS	stop_codon	7221184	7221186	.	-	0	transcript_id "file_1_file_1_jg10419.t1"; gene_id "file_1_file_1_jg10419";
dsanSTOCAGO1482_1	AUGUSTUS	CDS	7221184	7221778	1	-	1	transcript_id "file_1_file_1_jg10419.t1"; gene_id "file_1_file_1_jg10419";
dsanSTOCAGO1482_1	AUGUSTUS	exon	7221184	7221778	.	-	.	transcript_id "file_1_file_1_jg10419.t1"; gene_id "file_1_file_1_jg10419";
dsanSTOCAGO1482_1	AUGUSTUS	intron	7221779	7221836	.	-	.	transcript_id "file_1_file_1_jg10419.t1"; gene_id "file_1_file_1_jg10419";
dsanSTOCAGO1482_1	AUGUSTUS	transcript	7221184	7221985	.	-	.	transcript_id "file_1_file_1_jg10419.t1"; gene_id "file_1_file_1_jg10419"
dsanSTOCAGO1482_1	AUGUSTUS	gene	7221184	7221985	.	-	.	jg10419
dsanSTOCAGO1482_1	AUGUSTUS	CDS	7221837	7221985	1	-	0	transcript_id "file_1_file_1_jg10419.t1"; gene_id "file_1_file_1_jg10419";
dsanSTOCAGO1482_1	AUGUSTUS	exon	7221837	7221985	.	-	.	transcript_id "file_1_file_1_jg10419.t1"; gene_id "file_1_file_1_jg10419";
dsanSTOCAGO1482_1	AUGUSTUS	start_codon	7221983	7221985	.	-	0	transcript_id "file_1_file_1_jg10419.t1"; gene_id "file_1_file_1_jg10419";
dsanSTOCAGO1482_1	GeneMark.hmm	CDS	834546	835946	.	-	0	gene_id "file_2_2610_g"; transcript_id "file_2_2610_t"; evidence "file_2_1_0"; cds_type "file_2_Single"; count "file_2_1_1"; anchored "file_2_1_1";
dsanSTOCAGO1482_4	AUGUSTUS	start_codon	7950606	7950608	.	+	0	transcript_id "file_1_file_1_jg6292.t1"; gene_id "file_1_file_1_jg6292";
dsanSTOCAGO1482_4	AUGUSTUS	CDS	7950606	7950690	1	+	0	transcript_id "file_1_file_1_jg6292.t1"; gene_id "file_1_file_1_jg6292";
dsanSTOCAGO1482_4	AUGUSTUS	exon	7950606	7950690	.	+	.	transcript_id "file_1_file_1_jg6292.t1"; gene_id "file_1_file_1_jg6292";
dsanSTOCAGO1482_4	AUGUSTUS	intron	7950691	7952839	.	+	.	transcript_id "file_1_file_1_jg6292.t1"; gene_id "file_1_file_1_jg6292";
dsanSTOCAGO1482_4	AUGUSTUS	CDS	7952840	7952986	1	+	2	transcript_id "file_1_file_1_jg6292.t1"; gene_id "file_1_file_1_jg6292";
dsanSTOCAGO1482_4	AUGUSTUS	exon	7952840	7952986	.	+	.	transcript_id "file_1_file_1_jg6292.t1"; gene_id "file_1_file_1_jg6292";
dsanSTOCAGO1482_4	AUGUSTUS	intron	7952987	7955649	.	+	.	transcript_id "file_1_file_1_jg6292.t1"; gene_id "file_1_file_1_jg6292";
dsanSTOCAGO1482_4	AUGUSTUS	CDS	7955650	7955874	1	+	2	transcript_id "file_1_file_1_jg6292.t1"; gene_id "file_1_file_1_jg6292";
dsanSTOCAGO1482_4	AUGUSTUS	exon	7955650	7955874	.	+	.	transcript_id "file_1_file_1_jg6292.t1"; gene_id "file_1_file_1_jg6292";
dsanSTOCAGO1482_4	AUGUSTUS	intron	7955875	7965370	.	+	.	transcript_id "file_1_file_1_jg6292.t1"; gene_id "file_1_file_1_jg6292";
dsanSTOCAGO1482_4	AUGUSTUS	transcript	7950606	7966203	.	+	.	transcript_id "file_1_file_1_jg6292.t1"; gene_id "file_1_file_1_jg6292"
dsanSTOCAGO1482_4	AUGUSTUS	gene	7950606	7966203	.	+	.	jg6292
dsanSTOCAGO1482_4	AUGUSTUS	CDS	7965371	7966203	1	+	2	transcript_id "file_1_file_1_jg6292.t1"; gene_id "file_1_file_1_jg6292";
dsanSTOCAGO1482_4	AUGUSTUS	exon	7965371	7966203	.	+	.	transcript_id "file_1_file_1_jg6292.t1"; gene_id "file_1_file_1_jg6292";
dsanSTOCAGO1482_4	AUGUSTUS	stop_codon	7966201	7966203	.	+	0	transcript_id "file_1_file_1_jg6292.t1"; gene_id "file_1_file_1_jg6292";
dsanSTOCAGO1482_0	AUGUSTUS	start_codon	7524117	7524119	.	+	0	transcript_id "file_1_file_1_jg889.t1"; gene_id "file_1_file_1_jg889";
dsanSTOCAGO1482_0	AUGUSTUS	CDS	7524117	7524206	1	+	0	transcript_id "file_1_file_1_jg889.t1"; gene_id "file_1_file_1_jg889";
dsanSTOCAGO1482_0	AUGUSTUS	exon	7524117	7524206	.	+	.	transcript_id "file_1_file_1_jg889.t1"; gene_id "file_1_file_1_jg889";
dsanSTOCAGO1482_0	AUGUSTUS	intron	7524207	7524364	.	+	.	transcript_id "file_1_file_1_jg889.t1"; gene_id "file_1_file_1_jg889";
dsanSTOCAGO1482_0	AUGUSTUS	transcript	7524117	7525036	.	+	.	transcript_id "file_1_file_1_jg889.t1"; gene_id "file_1_file_1_jg889"
dsanSTOCAGO1482_0	AUGUSTUS	gene	7524117	7525036	.	+	.	jg889
dsanSTOCAGO1482_0	AUGUSTUS	CDS	7524365	7525036	1	+	0	transcript_id "file_1_file_1_jg889.t1"; gene_id "file_1_file_1_jg889";
dsanSTOCAGO1482_0	AUGUSTUS	exon	7524365	7525036	.	+	.	transcript_id "file_1_file_1_jg889.t1"; gene_id "file_1_file_1_jg889";
dsanSTOCAGO1482_0	AUGUSTUS	stop_codon	7525034	7525036	.	+	0	transcript_id "file_1_file_1_jg889.t1"; gene_id "file_1_file_1_jg889";
dsanSTOCAGO1482_2	AUGUSTUS	start_codon	20152000	20152002	.	+	0	transcript_id "file_1_file_1_jg14959.t1"; gene_id "file_1_file_1_jg14959";
dsanSTOCAGO1482_2	AUGUSTUS	CDS	20152000	20152092	1	+	0	transcript_id "file_1_file_1_jg14959.t1"; gene_id "file_1_file_1_jg14959";
dsanSTOCAGO1482_2	AUGUSTUS	exon	20152000	20152092	.	+	.	transcript_id "file_1_file_1_jg14959.t1"; gene_id "file_1_file_1_jg14959";
dsanSTOCAGO1482_2	AUGUSTUS	intron	20152093	20152244	.	+	.	transcript_id "file_1_file_1_jg14959.t1"; gene_id "file_1_file_1_jg14959";
dsanSTOCAGO1482_2	AUGUSTUS	transcript	20152000	20153507	.	+	.	transcript_id "file_1_file_1_jg14959.t1"; gene_id "file_1_file_1_jg14959"
dsanSTOCAGO1482_2	AUGUSTUS	gene	20152000	20153507	.	+	.	jg14959
dsanSTOCAGO1482_2	AUGUSTUS	CDS	20152245	20153507	1	+	0	transcript_id "file_1_file_1_jg14959.t1"; gene_id "file_1_file_1_jg14959";
dsanSTOCAGO1482_2	AUGUSTUS	exon	20152245	20153507	.	+	.	transcript_id "file_1_file_1_jg14959.t1"; gene_id "file_1_file_1_jg14959";
dsanSTOCAGO1482_2	AUGUSTUS	stop_codon	20153505	20153507	.	+	0	transcript_id "file_1_file_1_jg14959.t1"; gene_id "file_1_file_1_jg14959";
dsanSTOCAGO1482_1	AUGUSTUS	start_codon	17292115	17292117	.	+	0	transcript_id "file_1_file_1_jg11818.t1"; gene_id "file_1_file_1_jg11818";
dsanSTOCAGO1482_1	AUGUSTUS	CDS	17292115	17292166	1	+	0	transcript_id "file_1_file_1_jg11818.t1"; gene_id "file_1_file_1_jg11818";
dsanSTOCAGO1482_1	AUGUSTUS	exon	17292115	17292166	.	+	.	transcript_id "file_1_file_1_jg11818.t1"; gene_id "file_1_file_1_jg11818";
dsanSTOCAGO1482_1	AUGUSTUS	intron	17292167	17293209	.	+	.	transcript_id "file_1_file_1_jg11818.t1"; gene_id "file_1_file_1_jg11818";
dsanSTOCAGO1482_1	AUGUSTUS	CDS	17293210	17293376	1	+	2	transcript_id "file_1_file_1_jg11818.t1"; gene_id "file_1_file_1_jg11818";
dsanSTOCAGO1482_1	AUGUSTUS	exon	17293210	17293376	.	+	.	transcript_id "file_1_file_1_jg11818.t1"; gene_id "file_1_file_1_jg11818";
dsanSTOCAGO1482_1	AUGUSTUS	intron	17293377	17293427	.	+	.	transcript_id "file_1_file_1_jg11818.t1"; gene_id "file_1_file_1_jg11818";
dsanSTOCAGO1482_1	AUGUSTUS	transcript	17292115	17294033	.	+	.	transcript_id "file_1_file_1_jg11818.t1"; gene_id "file_1_file_1_jg11818"
dsanSTOCAGO1482_1	AUGUSTUS	gene	17292115	17294033	.	+	.	jg11818
dsanSTOCAGO1482_1	AUGUSTUS	CDS	17293428	17294033	0.93	+	0	transcript_id "file_1_file_1_jg11818.t1"; gene_id "file_1_file_1_jg11818";
dsanSTOCAGO1482_1	AUGUSTUS	exon	17293428	17294033	.	+	.	transcript_id "file_1_file_1_jg11818.t1"; gene_id "file_1_file_1_jg11818";
dsanSTOCAGO1482_1	AUGUSTUS	stop_codon	17294031	17294033	.	+	0	transcript_id "file_1_file_1_jg11818.t1"; gene_id "file_1_file_1_jg11818";
dsanSTOCAGO1482_2	AUGUSTUS	start_codon	20785936	20785938	.	+	0	transcript_id "file_1_file_1_jg15059.t1"; gene_id "file_1_file_1_jg15059";
dsanSTOCAGO1482_2	AUGUSTUS	CDS	20785936	20786130	0.74	+	0	transcript_id "file_1_file_1_jg15059.t1"; gene_id "file_1_file_1_jg15059";
dsanSTOCAGO1482_2	AUGUSTUS	exon	20785936	20786130	.	+	.	transcript_id "file_1_file_1_jg15059.t1"; gene_id "file_1_file_1_jg15059";
dsanSTOCAGO1482_2	AUGUSTUS	intron	20786131	20786200	.	+	.	transcript_id "file_1_file_1_jg15059.t1"; gene_id "file_1_file_1_jg15059";
dsanSTOCAGO1482_2	AUGUSTUS	CDS	20786201	20786456	1	+	0	transcript_id "file_1_file_1_jg15059.t1"; gene_id "file_1_file_1_jg15059";
dsanSTOCAGO1482_2	AUGUSTUS	exon	20786201	20786456	.	+	.	transcript_id "file_1_file_1_jg15059.t1"; gene_id "file_1_file_1_jg15059";
dsanSTOCAGO1482_2	AUGUSTUS	intron	20786457	20786515	.	+	.	transcript_id "file_1_file_1_jg15059.t1"; gene_id "file_1_file_1_jg15059";
dsanSTOCAGO1482_2	AUGUSTUS	transcript	20785936	20786748	.	+	.	transcript_id "file_1_file_1_jg15059.t1"; gene_id "file_1_file_1_jg15059"
dsanSTOCAGO1482_2	AUGUSTUS	gene	20785936	20786748	.	+	.	jg15059
dsanSTOCAGO1482_2	AUGUSTUS	CDS	20786516	20786748	1	+	2	transcript_id "file_1_file_1_jg15059.t1"; gene_id "file_1_file_1_jg15059";
dsanSTOCAGO1482_2	AUGUSTUS	exon	20786516	20786748	.	+	.	transcript_id "file_1_file_1_jg15059.t1"; gene_id "file_1_file_1_jg15059";
dsanSTOCAGO1482_2	AUGUSTUS	stop_codon	20786746	20786748	.	+	0	transcript_id "file_1_file_1_jg15059.t1"; gene_id "file_1_file_1_jg15059";
dsanSTOCAGO1482_1	AUGUSTUS	start_codon	12154672	12154674	.	+	0	transcript_id "file_1_file_1_jg11065.t1"; gene_id "file_1_file_1_jg11065";
dsanSTOCAGO1482_1	AUGUSTUS	CDS	12154672	12154751	0.75	+	0	transcript_id "file_1_file_1_jg11065.t1"; gene_id "file_1_file_1_jg11065";
dsanSTOCAGO1482_1	AUGUSTUS	exon	12154672	12154751	.	+	.	transcript_id "file_1_file_1_jg11065.t1"; gene_id "file_1_file_1_jg11065";
dsanSTOCAGO1482_1	AUGUSTUS	intron	12154752	12154869	.	+	.	transcript_id "file_1_file_1_jg11065.t1"; gene_id "file_1_file_1_jg11065";
dsanSTOCAGO1482_1	AUGUSTUS	transcript	12154672	12155002	.	+	.	transcript_id "file_1_file_1_jg11065.t1"; gene_id "file_1_file_1_jg11065"
dsanSTOCAGO1482_1	AUGUSTUS	gene	12154672	12155002	.	+	.	jg11065
dsanSTOCAGO1482_1	AUGUSTUS	CDS	12154870	12155002	0.45	+	1	transcript_id "file_1_file_1_jg11065.t1"; gene_id "file_1_file_1_jg11065";
dsanSTOCAGO1482_1	AUGUSTUS	exon	12154870	12155002	.	+	.	transcript_id "file_1_file_1_jg11065.t1"; gene_id "file_1_file_1_jg11065";
dsanSTOCAGO1482_1	AUGUSTUS	stop_codon	12155000	12155002	.	+	0	transcript_id "file_1_file_1_jg11065.t1"; gene_id "file_1_file_1_jg11065";
dsanSTOCAGO1482_1	AUGUSTUS	stop_codon	5986988	5986990	.	-	0	transcript_id "file_1_file_1_jg10220.t1"; gene_id "file_1_file_1_jg10220";
dsanSTOCAGO1482_1	AUGUSTUS	CDS	5986988	5987566	0.99	-	0	transcript_id "file_1_file_1_jg10220.t1"; gene_id "file_1_file_1_jg10220";
dsanSTOCAGO1482_1	AUGUSTUS	exon	5986988	5987566	.	-	.	transcript_id "file_1_file_1_jg10220.t1"; gene_id "file_1_file_1_jg10220";
dsanSTOCAGO1482_1	AUGUSTUS	intron	5987567	5987632	.	-	.	transcript_id "file_1_file_1_jg10220.t1"; gene_id "file_1_file_1_jg10220";
dsanSTOCAGO1482_1	AUGUSTUS	transcript	5986988	5987719	.	-	.	transcript_id "file_1_file_1_jg10220.t1"; gene_id "file_1_file_1_jg10220"
dsanSTOCAGO1482_1	AUGUSTUS	gene	5986988	5987719	.	-	.	jg10220
dsanSTOCAGO1482_1	AUGUSTUS	CDS	5987633	5987719	1	-	0	transcript_id "file_1_file_1_jg10220.t1"; gene_id "file_1_file_1_jg10220";
dsanSTOCAGO1482_1	AUGUSTUS	exon	5987633	5987719	.	-	.	transcript_id "file_1_file_1_jg10220.t1"; gene_id "file_1_file_1_jg10220";
dsanSTOCAGO1482_1	AUGUSTUS	start_codon	5987717	5987719	.	-	0	transcript_id "file_1_file_1_jg10220.t1"; gene_id "file_1_file_1_jg10220";
dsanSTOCAGO1482_4	AUGUSTUS	stop_codon	15970670	15970672	.	-	0	transcript_id "file_1_file_1_jg7352.t2"; gene_id "file_1_file_1_jg7352";
dsanSTOCAGO1482_4	AUGUSTUS	CDS	15970670	15971130	1	-	2	transcript_id "file_1_file_1_jg7352.t2"; gene_id "file_1_file_1_jg7352";
dsanSTOCAGO1482_4	AUGUSTUS	exon	15970670	15971130	.	-	.	transcript_id "file_1_file_1_jg7352.t2"; gene_id "file_1_file_1_jg7352";
dsanSTOCAGO1482_4	AUGUSTUS	intron	15971131	15971193	.	-	.	transcript_id "file_1_file_1_jg7352.t2"; gene_id "file_1_file_1_jg7352";
dsanSTOCAGO1482_4	AUGUSTUS	CDS	15971194	15971745	1	-	2	transcript_id "file_1_file_1_jg7352.t2"; gene_id "file_1_file_1_jg7352";
dsanSTOCAGO1482_4	AUGUSTUS	exon	15971194	15971745	.	-	.	transcript_id "file_1_file_1_jg7352.t2"; gene_id "file_1_file_1_jg7352";
dsanSTOCAGO1482_4	AUGUSTUS	intron	15971746	15971909	.	-	.	transcript_id "file_1_file_1_jg7352.t2"; gene_id "file_1_file_1_jg7352";
dsanSTOCAGO1482_4	AUGUSTUS	transcript	15970670	15971931	.	-	.	transcript_id "file_1_file_1_jg7352.t2"; gene_id "file_1_file_1_jg7352"
dsanSTOCAGO1482_4	AUGUSTUS	CDS	15971910	15971931	1	-	0	transcript_id "file_1_file_1_jg7352.t2"; gene_id "file_1_file_1_jg7352";
dsanSTOCAGO1482_4	AUGUSTUS	exon	15971910	15971931	.	-	.	transcript_id "file_1_file_1_jg7352.t2"; gene_id "file_1_file_1_jg7352";
dsanSTOCAGO1482_4	AUGUSTUS	start_codon	15971929	15971931	.	-	0	transcript_id "file_1_file_1_jg7352.t2"; gene_id "file_1_file_1_jg7352";
dsanSTOCAGO1482_2	AUGUSTUS	start_codon	19419598	19419600	.	+	0	transcript_id "file_1_file_1_jg14854.t1"; gene_id "file_1_file_1_jg14854";
dsanSTOCAGO1482_2	AUGUSTUS	CDS	19419598	19419690	1	+	0	transcript_id "file_1_file_1_jg14854.t1"; gene_id "file_1_file_1_jg14854";
dsanSTOCAGO1482_2	AUGUSTUS	exon	19419598	19419690	.	+	.	transcript_id "file_1_file_1_jg14854.t1"; gene_id "file_1_file_1_jg14854";
dsanSTOCAGO1482_2	AUGUSTUS	intron	19419691	19419746	.	+	.	transcript_id "file_1_file_1_jg14854.t1"; gene_id "file_1_file_1_jg14854";
dsanSTOCAGO1482_2	AUGUSTUS	CDS	19419747	19419891	0.99	+	0	transcript_id "file_1_file_1_jg14854.t1"; gene_id "file_1_file_1_jg14854";
dsanSTOCAGO1482_2	AUGUSTUS	exon	19419747	19419891	.	+	.	transcript_id "file_1_file_1_jg14854.t1"; gene_id "file_1_file_1_jg14854";
dsanSTOCAGO1482_2	AUGUSTUS	intron	19419892	19419944	.	+	.	transcript_id "file_1_file_1_jg14854.t1"; gene_id "file_1_file_1_jg14854";
dsanSTOCAGO1482_2	AUGUSTUS	transcript	19419598	19420198	.	+	.	transcript_id "file_1_file_1_jg14854.t1"; gene_id "file_1_file_1_jg14854"
dsanSTOCAGO1482_2	AUGUSTUS	gene	19419598	19420198	.	+	.	jg14854
dsanSTOCAGO1482_2	AUGUSTUS	CDS	19419945	19420198	1	+	2	transcript_id "file_1_file_1_jg14854.t1"; gene_id "file_1_file_1_jg14854";
dsanSTOCAGO1482_2	AUGUSTUS	exon	19419945	19420198	.	+	.	transcript_id "file_1_file_1_jg14854.t1"; gene_id "file_1_file_1_jg14854";
dsanSTOCAGO1482_2	AUGUSTUS	stop_codon	19420196	19420198	.	+	0	transcript_id "file_1_file_1_jg14854.t1"; gene_id "file_1_file_1_jg14854";
dsanSTOCAGO1482_1	AUGUSTUS	start_codon	5533643	5533645	.	+	0	transcript_id "file_1_file_1_jg10160.t1"; gene_id "file_1_file_1_jg10160";
dsanSTOCAGO1482_1	AUGUSTUS	CDS	5533643	5534272	1	+	0	transcript_id "file_1_file_1_jg10160.t1"; gene_id "file_1_file_1_jg10160";
dsanSTOCAGO1482_1	AUGUSTUS	exon	5533643	5534272	.	+	.	transcript_id "file_1_file_1_jg10160.t1"; gene_id "file_1_file_1_jg10160";
dsanSTOCAGO1482_1	AUGUSTUS	intron	5534273	5534489	.	+	.	transcript_id "file_1_file_1_jg10160.t1"; gene_id "file_1_file_1_jg10160";
dsanSTOCAGO1482_1	AUGUSTUS	CDS	5534490	5535092	1	+	0	transcript_id "file_1_file_1_jg10160.t1"; gene_id "file_1_file_1_jg10160";
dsanSTOCAGO1482_1	AUGUSTUS	exon	5534490	5535092	.	+	.	transcript_id "file_1_file_1_jg10160.t1"; gene_id "file_1_file_1_jg10160";
dsanSTOCAGO1482_1	AUGUSTUS	intron	5535093	5535144	.	+	.	transcript_id "file_1_file_1_jg10160.t1"; gene_id "file_1_file_1_jg10160";
dsanSTOCAGO1482_1	AUGUSTUS	transcript	5533643	5535264	.	+	.	transcript_id "file_1_file_1_jg10160.t1"; gene_id "file_1_file_1_jg10160"
dsanSTOCAGO1482_1	AUGUSTUS	gene	5533643	5535264	.	+	.	jg10160
dsanSTOCAGO1482_1	AUGUSTUS	CDS	5535145	5535264	1	+	0	transcript_id "file_1_file_1_jg10160.t1"; gene_id "file_1_file_1_jg10160";
dsanSTOCAGO1482_1	AUGUSTUS	exon	5535145	5535264	.	+	.	transcript_id "file_1_file_1_jg10160.t1"; gene_id "file_1_file_1_jg10160";
dsanSTOCAGO1482_1	AUGUSTUS	stop_codon	5535262	5535264	.	+	0	transcript_id "file_1_file_1_jg10160.t1"; gene_id "file_1_file_1_jg10160";
dsanSTOCAGO1482_2	AUGUSTUS	start_codon	21175485	21175487	.	+	0	transcript_id "file_1_file_1_jg15139.t1"; gene_id "file_1_file_1_jg15139";
dsanSTOCAGO1482_2	AUGUSTUS	CDS	21175485	21175560	1	+	0	transcript_id "file_1_file_1_jg15139.t1"; gene_id "file_1_file_1_jg15139";
dsanSTOCAGO1482_2	AUGUSTUS	exon	21175485	21175560	.	+	.	transcript_id "file_1_file_1_jg15139.t1"; gene_id "file_1_file_1_jg15139";
dsanSTOCAGO1482_2	AUGUSTUS	intron	21175561	21175622	.	+	.	transcript_id "file_1_file_1_jg15139.t1"; gene_id "file_1_file_1_jg15139";
dsanSTOCAGO1482_2	AUGUSTUS	transcript	21175485	21175885	.	+	.	transcript_id "file_1_file_1_jg15139.t1"; gene_id "file_1_file_1_jg15139"
dsanSTOCAGO1482_2	AUGUSTUS	gene	21175485	21175885	.	+	.	jg15139
dsanSTOCAGO1482_2	AUGUSTUS	CDS	21175623	21175885	1	+	2	transcript_id "file_1_file_1_jg15139.t1"; gene_id "file_1_file_1_jg15139";
dsanSTOCAGO1482_2	AUGUSTUS	exon	21175623	21175885	.	+	.	transcript_id "file_1_file_1_jg15139.t1"; gene_id "file_1_file_1_jg15139";
dsanSTOCAGO1482_2	AUGUSTUS	stop_codon	21175883	21175885	.	+	0	transcript_id "file_1_file_1_jg15139.t1"; gene_id "file_1_file_1_jg15139";
dsanSTOCAGO1482_2	AUGUSTUS	stop_codon	5377569	5377571	.	-	0	transcript_id "file_1_file_1_jg12969.t1"; gene_id "file_1_file_1_jg12969";
dsanSTOCAGO1482_2	AUGUSTUS	CDS	5377569	5378233	1	-	2	transcript_id "file_1_file_1_jg12969.t1"; gene_id "file_1_file_1_jg12969";
dsanSTOCAGO1482_2	AUGUSTUS	exon	5377569	5378233	.	-	.	transcript_id "file_1_file_1_jg12969.t1"; gene_id "file_1_file_1_jg12969";
dsanSTOCAGO1482_2	AUGUSTUS	intron	5378234	5378336	.	-	.	transcript_id "file_1_file_1_jg12969.t1"; gene_id "file_1_file_1_jg12969";
dsanSTOCAGO1482_2	AUGUSTUS	CDS	5378337	5378489	1	-	2	transcript_id "file_1_file_1_jg12969.t1"; gene_id "file_1_file_1_jg12969";
dsanSTOCAGO1482_2	AUGUSTUS	exon	5378337	5378489	.	-	.	transcript_id "file_1_file_1_jg12969.t1"; gene_id "file_1_file_1_jg12969";
dsanSTOCAGO1482_2	AUGUSTUS	intron	5378490	5378554	.	-	.	transcript_id "file_1_file_1_jg12969.t1"; gene_id "file_1_file_1_jg12969";
dsanSTOCAGO1482_2	AUGUSTUS	transcript	5377569	5378618	.	-	.	transcript_id "file_1_file_1_jg12969.t1"; gene_id "file_1_file_1_jg12969"
dsanSTOCAGO1482_2	AUGUSTUS	gene	5377569	5378618	.	-	.	jg12969
dsanSTOCAGO1482_2	AUGUSTUS	CDS	5378555	5378618	1	-	0	transcript_id "file_1_file_1_jg12969.t1"; gene_id "file_1_file_1_jg12969";
dsanSTOCAGO1482_2	AUGUSTUS	exon	5378555	5378618	.	-	.	transcript_id "file_1_file_1_jg12969.t1"; gene_id "file_1_file_1_jg12969";
dsanSTOCAGO1482_2	AUGUSTUS	start_codon	5378616	5378618	.	-	0	transcript_id "file_1_file_1_jg12969.t1"; gene_id "file_1_file_1_jg12969";
dsanSTOCAGO1482_0	AUGUSTUS	start_codon	6622989	6622991	.	+	0	transcript_id "file_1_file_1_jg795.t1"; gene_id "file_1_file_1_jg795";
dsanSTOCAGO1482_0	AUGUSTUS	CDS	6622989	6623339	0.99	+	0	transcript_id "file_1_file_1_jg795.t1"; gene_id "file_1_file_1_jg795";
dsanSTOCAGO1482_0	AUGUSTUS	exon	6622989	6623339	.	+	.	transcript_id "file_1_file_1_jg795.t1"; gene_id "file_1_file_1_jg795";
dsanSTOCAGO1482_0	AUGUSTUS	transcript	6622989	6623339	.	+	.	transcript_id "file_1_file_1_jg795.t1"; gene_id "file_1_file_1_jg795"
dsanSTOCAGO1482_0	AUGUSTUS	gene	6622989	6623339	.	+	.	jg795
dsanSTOCAGO1482_0	AUGUSTUS	stop_codon	6623337	6623339	.	+	0	transcript_id "file_1_file_1_jg795.t1"; gene_id "file_1_file_1_jg795";
dsanSTOCAGO1482_0	AUGUSTUS	stop_codon	5703913	5703915	.	-	0	transcript_id "file_1_file_1_jg660.t1"; gene_id "file_1_file_1_jg660";
dsanSTOCAGO1482_0	AUGUSTUS	CDS	5703913	5704607	1	-	2	transcript_id "file_1_file_1_jg660.t1"; gene_id "file_1_file_1_jg660";
dsanSTOCAGO1482_0	AUGUSTUS	exon	5703913	5704607	.	-	.	transcript_id "file_1_file_1_jg660.t1"; gene_id "file_1_file_1_jg660";
dsanSTOCAGO1482_0	AUGUSTUS	intron	5704608	5704880	.	-	.	transcript_id "file_1_file_1_jg660.t1"; gene_id "file_1_file_1_jg660";
dsanSTOCAGO1482_0	AUGUSTUS	CDS	5704881	5705816	1	-	2	transcript_id "file_1_file_1_jg660.t1"; gene_id "file_1_file_1_jg660";
dsanSTOCAGO1482_0	AUGUSTUS	exon	5704881	5705816	.	-	.	transcript_id "file_1_file_1_jg660.t1"; gene_id "file_1_file_1_jg660";
dsanSTOCAGO1482_0	AUGUSTUS	intron	5705817	5705875	.	-	.	transcript_id "file_1_file_1_jg660.t1"; gene_id "file_1_file_1_jg660";
dsanSTOCAGO1482_0	AUGUSTUS	CDS	5705876	5706689	1	-	0	transcript_id "file_1_file_1_jg660.t1"; gene_id "file_1_file_1_jg660";
dsanSTOCAGO1482_0	AUGUSTUS	exon	5705876	5706689	.	-	.	transcript_id "file_1_file_1_jg660.t1"; gene_id "file_1_file_1_jg660";
dsanSTOCAGO1482_0	AUGUSTUS	intron	5706690	5706773	.	-	.	transcript_id "file_1_file_1_jg660.t1"; gene_id "file_1_file_1_jg660";
dsanSTOCAGO1482_0	AUGUSTUS	CDS	5706774	5706841	1	-	2	transcript_id "file_1_file_1_jg660.t1"; gene_id "file_1_file_1_jg660";
dsanSTOCAGO1482_0	AUGUSTUS	exon	5706774	5706841	.	-	.	transcript_id "file_1_file_1_jg660.t1"; gene_id "file_1_file_1_jg660";
dsanSTOCAGO1482_0	AUGUSTUS	intron	5706842	5707936	.	-	.	transcript_id "file_1_file_1_jg660.t1"; gene_id "file_1_file_1_jg660";
dsanSTOCAGO1482_0	AUGUSTUS	transcript	5703913	5707994	.	-	.	transcript_id "file_1_file_1_jg660.t1"; gene_id "file_1_file_1_jg660"
dsanSTOCAGO1482_0	AUGUSTUS	gene	5703913	5707994	.	-	.	jg660
dsanSTOCAGO1482_0	AUGUSTUS	CDS	5707937	5707994	1	-	0	transcript_id "file_1_file_1_jg660.t1"; gene_id "file_1_file_1_jg660";
dsanSTOCAGO1482_0	AUGUSTUS	exon	5707937	5707994	.	-	.	transcript_id "file_1_file_1_jg660.t1"; gene_id "file_1_file_1_jg660";
dsanSTOCAGO1482_0	AUGUSTUS	start_codon	5707992	5707994	.	-	0	transcript_id "file_1_file_1_jg660.t1"; gene_id "file_1_file_1_jg660";
dsanSTOCAGO1482_4	AUGUSTUS	stop_codon	20620531	20620533	.	-	0	transcript_id "file_1_file_1_jg7974.t1"; gene_id "file_1_file_1_jg7974";
dsanSTOCAGO1482_4	AUGUSTUS	CDS	20620531	20620657	1	-	1	transcript_id "file_1_file_1_jg7974.t1"; gene_id "file_1_file_1_jg7974";
dsanSTOCAGO1482_4	AUGUSTUS	exon	20620531	20620657	.	-	.	transcript_id "file_1_file_1_jg7974.t1"; gene_id "file_1_file_1_jg7974";
dsanSTOCAGO1482_4	AUGUSTUS	intron	20620658	20620729	.	-	.	transcript_id "file_1_file_1_jg7974.t1"; gene_id "file_1_file_1_jg7974";
dsanSTOCAGO1482_4	AUGUSTUS	CDS	20620730	20620907	1	-	2	transcript_id "file_1_file_1_jg7974.t1"; gene_id "file_1_file_1_jg7974";
dsanSTOCAGO1482_4	AUGUSTUS	exon	20620730	20620907	.	-	.	transcript_id "file_1_file_1_jg7974.t1"; gene_id "file_1_file_1_jg7974";
dsanSTOCAGO1482_4	AUGUSTUS	intron	20620908	20620970	.	-	.	transcript_id "file_1_file_1_jg7974.t1"; gene_id "file_1_file_1_jg7974";
dsanSTOCAGO1482_4	AUGUSTUS	CDS	20620971	20621124	1	-	0	transcript_id "file_1_file_1_jg7974.t1"; gene_id "file_1_file_1_jg7974";
dsanSTOCAGO1482_4	AUGUSTUS	exon	20620971	20621124	.	-	.	transcript_id "file_1_file_1_jg7974.t1"; gene_id "file_1_file_1_jg7974";
dsanSTOCAGO1482_4	AUGUSTUS	intron	20621125	20621181	.	-	.	transcript_id "file_1_file_1_jg7974.t1"; gene_id "file_1_file_1_jg7974";
dsanSTOCAGO1482_4	AUGUSTUS	CDS	20621182	20621280	1	-	0	transcript_id "file_1_file_1_jg7974.t1"; gene_id "file_1_file_1_jg7974";
dsanSTOCAGO1482_4	AUGUSTUS	exon	20621182	20621280	.	-	.	transcript_id "file_1_file_1_jg7974.t1"; gene_id "file_1_file_1_jg7974";
dsanSTOCAGO1482_4	AUGUSTUS	intron	20621281	20621344	.	-	.	transcript_id "file_1_file_1_jg7974.t1"; gene_id "file_1_file_1_jg7974";
dsanSTOCAGO1482_4	AUGUSTUS	CDS	20621345	20621533	1	-	0	transcript_id "file_1_file_1_jg7974.t1"; gene_id "file_1_file_1_jg7974";
dsanSTOCAGO1482_4	AUGUSTUS	exon	20621345	20621533	.	-	.	transcript_id "file_1_file_1_jg7974.t1"; gene_id "file_1_file_1_jg7974";
dsanSTOCAGO1482_4	AUGUSTUS	intron	20621534	20621616	.	-	.	transcript_id "file_1_file_1_jg7974.t1"; gene_id "file_1_file_1_jg7974";
dsanSTOCAGO1482_4	AUGUSTUS	CDS	20621617	20621808	1	-	0	transcript_id "file_1_file_1_jg7974.t1"; gene_id "file_1_file_1_jg7974";
dsanSTOCAGO1482_4	AUGUSTUS	exon	20621617	20621808	.	-	.	transcript_id "file_1_file_1_jg7974.t1"; gene_id "file_1_file_1_jg7974";
dsanSTOCAGO1482_4	AUGUSTUS	intron	20621809	20622170	.	-	.	transcript_id "file_1_file_1_jg7974.t1"; gene_id "file_1_file_1_jg7974";
dsanSTOCAGO1482_4	AUGUSTUS	CDS	20622171	20622402	1	-	1	transcript_id "file_1_file_1_jg7974.t1"; gene_id "file_1_file_1_jg7974";
dsanSTOCAGO1482_4	AUGUSTUS	exon	20622171	20622402	.	-	.	transcript_id "file_1_file_1_jg7974.t1"; gene_id "file_1_file_1_jg7974";
dsanSTOCAGO1482_4	AUGUSTUS	intron	20622403	20624800	.	-	.	transcript_id "file_1_file_1_jg7974.t1"; gene_id "file_1_file_1_jg7974";
dsanSTOCAGO1482_4	AUGUSTUS	CDS	20624801	20624893	1	-	1	transcript_id "file_1_file_1_jg7974.t1"; gene_id "file_1_file_1_jg7974";
dsanSTOCAGO1482_4	AUGUSTUS	exon	20624801	20624893	.	-	.	transcript_id "file_1_file_1_jg7974.t1"; gene_id "file_1_file_1_jg7974";
dsanSTOCAGO1482_4	AUGUSTUS	intron	20624894	20650006	.	-	.	transcript_id "file_1_file_1_jg7974.t1"; gene_id "file_1_file_1_jg7974";
dsanSTOCAGO1482_4	AUGUSTUS	transcript	20620531	20650017	.	-	.	transcript_id "file_1_file_1_jg7974.t1"; gene_id "file_1_file_1_jg7974"
dsanSTOCAGO1482_4	AUGUSTUS	gene	20620531	20650017	.	-	.	jg7974
dsanSTOCAGO1482_4	AUGUSTUS	CDS	20650007	20650017	0.99	-	0	transcript_id "file_1_file_1_jg7974.t1"; gene_id "file_1_file_1_jg7974";
dsanSTOCAGO1482_4	AUGUSTUS	exon	20650007	20650017	.	-	.	transcript_id "file_1_file_1_jg7974.t1"; gene_id "file_1_file_1_jg7974";
dsanSTOCAGO1482_4	AUGUSTUS	start_codon	20650015	20650017	.	-	0	transcript_id "file_1_file_1_jg7974.t1"; gene_id "file_1_file_1_jg7974";
dsanSTOCAGO1482_1	AUGUSTUS	start_codon	2728571	2728573	.	+	0	transcript_id "file_1_file_1_jg9772.t1"; gene_id "file_1_file_1_jg9772";
dsanSTOCAGO1482_1	AUGUSTUS	CDS	2728571	2728645	0.7	+	0	transcript_id "file_1_file_1_jg9772.t1"; gene_id "file_1_file_1_jg9772";
dsanSTOCAGO1482_1	AUGUSTUS	exon	2728571	2728645	.	+	.	transcript_id "file_1_file_1_jg9772.t1"; gene_id "file_1_file_1_jg9772";
dsanSTOCAGO1482_1	AUGUSTUS	intron	2728646	2732491	.	+	.	transcript_id "file_1_file_1_jg9772.t1"; gene_id "file_1_file_1_jg9772";
dsanSTOCAGO1482_1	AUGUSTUS	transcript	2728571	2732725	.	+	.	transcript_id "file_1_file_1_jg9772.t1"; gene_id "file_1_file_1_jg9772"
dsanSTOCAGO1482_1	AUGUSTUS	gene	2728571	2732725	.	+	.	jg9772
dsanSTOCAGO1482_1	AUGUSTUS	CDS	2732492	2732725	0.88	+	0	transcript_id "file_1_file_1_jg9772.t1"; gene_id "file_1_file_1_jg9772";
dsanSTOCAGO1482_1	AUGUSTUS	exon	2732492	2732725	.	+	.	transcript_id "file_1_file_1_jg9772.t1"; gene_id "file_1_file_1_jg9772";
dsanSTOCAGO1482_1	AUGUSTUS	stop_codon	2732723	2732725	.	+	0	transcript_id "file_1_file_1_jg9772.t1"; gene_id "file_1_file_1_jg9772";
dsanSTOCAGO1482_1	AUGUSTUS	start_codon	14400728	14400730	.	+	0	transcript_id "file_1_file_1_jg11448.t1"; gene_id "file_1_file_1_jg11448";
dsanSTOCAGO1482_1	AUGUSTUS	CDS	14400728	14400853	0.23	+	0	transcript_id "file_1_file_1_jg11448.t1"; gene_id "file_1_file_1_jg11448";
dsanSTOCAGO1482_1	AUGUSTUS	exon	14400728	14400853	.	+	.	transcript_id "file_1_file_1_jg11448.t1"; gene_id "file_1_file_1_jg11448";
dsanSTOCAGO1482_1	AUGUSTUS	intron	14400854	14420508	.	+	.	transcript_id "file_1_file_1_jg11448.t1"; gene_id "file_1_file_1_jg11448";
dsanSTOCAGO1482_1	AUGUSTUS	CDS	14420509	14420766	0.7	+	0	transcript_id "file_1_file_1_jg11448.t1"; gene_id "file_1_file_1_jg11448";
dsanSTOCAGO1482_1	AUGUSTUS	exon	14420509	14420766	.	+	.	transcript_id "file_1_file_1_jg11448.t1"; gene_id "file_1_file_1_jg11448";
dsanSTOCAGO1482_1	AUGUSTUS	intron	14420767	14420822	.	+	.	transcript_id "file_1_file_1_jg11448.t1"; gene_id "file_1_file_1_jg11448";
dsanSTOCAGO1482_1	AUGUSTUS	CDS	14420823	14421056	0.67	+	0	transcript_id "file_1_file_1_jg11448.t1"; gene_id "file_1_file_1_jg11448";
dsanSTOCAGO1482_1	AUGUSTUS	exon	14420823	14421056	.	+	.	transcript_id "file_1_file_1_jg11448.t1"; gene_id "file_1_file_1_jg11448";
dsanSTOCAGO1482_1	AUGUSTUS	intron	14421057	14421177	.	+	.	transcript_id "file_1_file_1_jg11448.t1"; gene_id "file_1_file_1_jg11448";
dsanSTOCAGO1482_1	AUGUSTUS	CDS	14421178	14421378	1	+	0	transcript_id "file_1_file_1_jg11448.t1"; gene_id "file_1_file_1_jg11448";
dsanSTOCAGO1482_1	AUGUSTUS	exon	14421178	14421378	.	+	.	transcript_id "file_1_file_1_jg11448.t1"; gene_id "file_1_file_1_jg11448";
dsanSTOCAGO1482_1	AUGUSTUS	intron	14421379	14421548	.	+	.	transcript_id "file_1_file_1_jg11448.t1"; gene_id "file_1_file_1_jg11448";
dsanSTOCAGO1482_1	AUGUSTUS	CDS	14421549	14422248	1	+	0	transcript_id "file_1_file_1_jg11448.t1"; gene_id "file_1_file_1_jg11448";
dsanSTOCAGO1482_1	AUGUSTUS	exon	14421549	14422248	.	+	.	transcript_id "file_1_file_1_jg11448.t1"; gene_id "file_1_file_1_jg11448";
dsanSTOCAGO1482_1	AUGUSTUS	intron	14422249	14422389	.	+	.	transcript_id "file_1_file_1_jg11448.t1"; gene_id "file_1_file_1_jg11448";
dsanSTOCAGO1482_1	AUGUSTUS	transcript	14400728	14422817	.	+	.	transcript_id "file_1_file_1_jg11448.t1"; gene_id "file_1_file_1_jg11448"
dsanSTOCAGO1482_1	AUGUSTUS	gene	14400728	14422817	.	+	.	jg11448
dsanSTOCAGO1482_1	AUGUSTUS	CDS	14422390	14422817	1	+	2	transcript_id "file_1_file_1_jg11448.t1"; gene_id "file_1_file_1_jg11448";
dsanSTOCAGO1482_1	AUGUSTUS	exon	14422390	14422817	.	+	.	transcript_id "file_1_file_1_jg11448.t1"; gene_id "file_1_file_1_jg11448";
dsanSTOCAGO1482_1	AUGUSTUS	stop_codon	14422815	14422817	.	+	0	transcript_id "file_1_file_1_jg11448.t1"; gene_id "file_1_file_1_jg11448";
dsanSTOCAGO1482_3	AUGUSTUS	stop_codon	1614527	1614529	.	-	0	transcript_id "file_1_file_1_jg2642.t1"; gene_id "file_1_file_1_jg2642";
dsanSTOCAGO1482_3	AUGUSTUS	CDS	1614527	1614724	1	-	0	transcript_id "file_1_file_1_jg2642.t1"; gene_id "file_1_file_1_jg2642";
dsanSTOCAGO1482_3	AUGUSTUS	exon	1614527	1614724	.	-	.	transcript_id "file_1_file_1_jg2642.t1"; gene_id "file_1_file_1_jg2642";
dsanSTOCAGO1482_3	AUGUSTUS	intron	1614725	1614787	.	-	.	transcript_id "file_1_file_1_jg2642.t1"; gene_id "file_1_file_1_jg2642";
dsanSTOCAGO1482_3	AUGUSTUS	transcript	1614527	1615183	.	-	.	transcript_id "file_1_file_1_jg2642.t1"; gene_id "file_1_file_1_jg2642"
dsanSTOCAGO1482_3	AUGUSTUS	gene	1614527	1615183	.	-	.	jg2642
dsanSTOCAGO1482_3	AUGUSTUS	CDS	1614788	1615183	1	-	0	transcript_id "file_1_file_1_jg2642.t1"; gene_id "file_1_file_1_jg2642";
dsanSTOCAGO1482_3	AUGUSTUS	exon	1614788	1615183	.	-	.	transcript_id "file_1_file_1_jg2642.t1"; gene_id "file_1_file_1_jg2642";
dsanSTOCAGO1482_3	AUGUSTUS	start_codon	1615181	1615183	.	-	0	transcript_id "file_1_file_1_jg2642.t1"; gene_id "file_1_file_1_jg2642";
dsanSTOCAGO1482_3	AUGUSTUS	stop_codon	16941962	16941964	.	-	0	transcript_id "file_1_file_1_jg4470.t1"; gene_id "file_1_file_1_jg4470";
dsanSTOCAGO1482_3	AUGUSTUS	CDS	16941962	16942056	1	-	2	transcript_id "file_1_file_1_jg4470.t1"; gene_id "file_1_file_1_jg4470";
dsanSTOCAGO1482_3	AUGUSTUS	exon	16941962	16942056	.	-	.	transcript_id "file_1_file_1_jg4470.t1"; gene_id "file_1_file_1_jg4470";
dsanSTOCAGO1482_3	AUGUSTUS	intron	16942057	16942113	.	-	.	transcript_id "file_1_file_1_jg4470.t1"; gene_id "file_1_file_1_jg4470";
dsanSTOCAGO1482_3	AUGUSTUS	CDS	16942114	16942258	1	-	0	transcript_id "file_1_file_1_jg4470.t1"; gene_id "file_1_file_1_jg4470";
dsanSTOCAGO1482_3	AUGUSTUS	exon	16942114	16942258	.	-	.	transcript_id "file_1_file_1_jg4470.t1"; gene_id "file_1_file_1_jg4470";
dsanSTOCAGO1482_3	AUGUSTUS	intron	16942259	16942308	.	-	.	transcript_id "file_1_file_1_jg4470.t1"; gene_id "file_1_file_1_jg4470";
dsanSTOCAGO1482_3	AUGUSTUS	transcript	16941962	16942335	.	-	.	transcript_id "file_1_file_1_jg4470.t1"; gene_id "file_1_file_1_jg4470"
dsanSTOCAGO1482_3	AUGUSTUS	gene	16941962	16942335	.	-	.	jg4470
dsanSTOCAGO1482_3	AUGUSTUS	CDS	16942309	16942335	0.89	-	0	transcript_id "file_1_file_1_jg4470.t1"; gene_id "file_1_file_1_jg4470";
dsanSTOCAGO1482_3	AUGUSTUS	exon	16942309	16942335	.	-	.	transcript_id "file_1_file_1_jg4470.t1"; gene_id "file_1_file_1_jg4470";
dsanSTOCAGO1482_3	AUGUSTUS	start_codon	16942333	16942335	.	-	0	transcript_id "file_1_file_1_jg4470.t1"; gene_id "file_1_file_1_jg4470";
dsanSTOCAGO1482_1	AUGUSTUS	start_codon	18948296	18948298	.	+	0	transcript_id "file_1_file_1_jg12090.t1"; gene_id "file_1_file_1_jg12090";
dsanSTOCAGO1482_1	AUGUSTUS	CDS	18948296	18948519	1	+	0	transcript_id "file_1_file_1_jg12090.t1"; gene_id "file_1_file_1_jg12090";
dsanSTOCAGO1482_1	AUGUSTUS	exon	18948296	18948519	.	+	.	transcript_id "file_1_file_1_jg12090.t1"; gene_id "file_1_file_1_jg12090";
dsanSTOCAGO1482_1	AUGUSTUS	intron	18948520	18948582	.	+	.	transcript_id "file_1_file_1_jg12090.t1"; gene_id "file_1_file_1_jg12090";
dsanSTOCAGO1482_1	AUGUSTUS	transcript	18948296	18948733	.	+	.	transcript_id "file_1_file_1_jg12090.t1"; gene_id "file_1_file_1_jg12090"
dsanSTOCAGO1482_1	AUGUSTUS	gene	18948296	18948733	.	+	.	jg12090
dsanSTOCAGO1482_1	AUGUSTUS	CDS	18948583	18948733	1	+	1	transcript_id "file_1_file_1_jg12090.t1"; gene_id "file_1_file_1_jg12090";
dsanSTOCAGO1482_1	AUGUSTUS	exon	18948583	18948733	.	+	.	transcript_id "file_1_file_1_jg12090.t1"; gene_id "file_1_file_1_jg12090";
dsanSTOCAGO1482_1	AUGUSTUS	stop_codon	18948731	18948733	.	+	0	transcript_id "file_1_file_1_jg12090.t1"; gene_id "file_1_file_1_jg12090";
dsanSTOCAGO1482_4	AUGUSTUS	stop_codon	15724196	15724198	.	-	0	transcript_id "file_1_file_1_jg7325.t1"; gene_id "file_1_file_1_jg7325";
dsanSTOCAGO1482_4	AUGUSTUS	CDS	15724196	15725032	1	-	0	transcript_id "file_1_file_1_jg7325.t1"; gene_id "file_1_file_1_jg7325";
dsanSTOCAGO1482_4	AUGUSTUS	exon	15724196	15725032	.	-	.	transcript_id "file_1_file_1_jg7325.t1"; gene_id "file_1_file_1_jg7325";
dsanSTOCAGO1482_4	AUGUSTUS	transcript	15724196	15725032	.	-	.	transcript_id "file_1_file_1_jg7325.t1"; gene_id "file_1_file_1_jg7325"
dsanSTOCAGO1482_4	AUGUSTUS	gene	15724196	15725032	.	-	.	jg7325
dsanSTOCAGO1482_4	AUGUSTUS	start_codon	15725030	15725032	.	-	0	transcript_id "file_1_file_1_jg7325.t1"; gene_id "file_1_file_1_jg7325";
dsanSTOCAGO1482_2	AUGUSTUS	start_codon	17284183	17284185	.	+	0	transcript_id "file_1_file_1_jg14568.t1"; gene_id "file_1_file_1_jg14568";
dsanSTOCAGO1482_2	AUGUSTUS	CDS	17284183	17284551	1	+	0	transcript_id "file_1_file_1_jg14568.t1"; gene_id "file_1_file_1_jg14568";
dsanSTOCAGO1482_2	AUGUSTUS	exon	17284183	17284551	.	+	.	transcript_id "file_1_file_1_jg14568.t1"; gene_id "file_1_file_1_jg14568";
dsanSTOCAGO1482_2	AUGUSTUS	intron	17284552	17284610	.	+	.	transcript_id "file_1_file_1_jg14568.t1"; gene_id "file_1_file_1_jg14568";
dsanSTOCAGO1482_2	AUGUSTUS	CDS	17284611	17284734	1	+	0	transcript_id "file_1_file_1_jg14568.t1"; gene_id "file_1_file_1_jg14568";
dsanSTOCAGO1482_2	AUGUSTUS	exon	17284611	17284734	.	+	.	transcript_id "file_1_file_1_jg14568.t1"; gene_id "file_1_file_1_jg14568";
dsanSTOCAGO1482_2	AUGUSTUS	intron	17284735	17284792	.	+	.	transcript_id "file_1_file_1_jg14568.t1"; gene_id "file_1_file_1_jg14568";
dsanSTOCAGO1482_2	AUGUSTUS	transcript	17284183	17284908	.	+	.	transcript_id "file_1_file_1_jg14568.t1"; gene_id "file_1_file_1_jg14568"
dsanSTOCAGO1482_2	AUGUSTUS	gene	17284183	17284908	.	+	.	jg14568
dsanSTOCAGO1482_2	AUGUSTUS	CDS	17284793	17284908	1	+	2	transcript_id "file_1_file_1_jg14568.t1"; gene_id "file_1_file_1_jg14568";
dsanSTOCAGO1482_2	AUGUSTUS	exon	17284793	17284908	.	+	.	transcript_id "file_1_file_1_jg14568.t1"; gene_id "file_1_file_1_jg14568";
dsanSTOCAGO1482_2	AUGUSTUS	stop_codon	17284906	17284908	.	+	0	transcript_id "file_1_file_1_jg14568.t1"; gene_id "file_1_file_1_jg14568";
dsanSTOCAGO1482_3	AUGUSTUS	stop_codon	20508495	20508497	.	-	0	transcript_id "file_1_file_1_jg5007.t1"; gene_id "file_1_file_1_jg5007";
dsanSTOCAGO1482_3	AUGUSTUS	CDS	20508495	20509498	1	-	2	transcript_id "file_1_file_1_jg5007.t1"; gene_id "file_1_file_1_jg5007";
dsanSTOCAGO1482_3	AUGUSTUS	exon	20508495	20509498	.	-	.	transcript_id "file_1_file_1_jg5007.t1"; gene_id "file_1_file_1_jg5007";
dsanSTOCAGO1482_3	AUGUSTUS	intron	20509499	20509894	.	-	.	transcript_id "file_1_file_1_jg5007.t1"; gene_id "file_1_file_1_jg5007";
dsanSTOCAGO1482_3	AUGUSTUS	transcript	20508495	20509901	.	-	.	transcript_id "file_1_file_1_jg5007.t1"; gene_id "file_1_file_1_jg5007"
dsanSTOCAGO1482_3	AUGUSTUS	gene	20508495	20509901	.	-	.	jg5007
dsanSTOCAGO1482_3	AUGUSTUS	CDS	20509895	20509901	1	-	0	transcript_id "file_1_file_1_jg5007.t1"; gene_id "file_1_file_1_jg5007";
dsanSTOCAGO1482_3	AUGUSTUS	exon	20509895	20509901	.	-	.	transcript_id "file_1_file_1_jg5007.t1"; gene_id "file_1_file_1_jg5007";
dsanSTOCAGO1482_3	AUGUSTUS	start_codon	20509899	20509901	.	-	0	transcript_id "file_1_file_1_jg5007.t1"; gene_id "file_1_file_1_jg5007";
dsanSTOCAGO1482_4	AUGUSTUS	stop_codon	31022096	31022098	.	-	0	transcript_id "file_1_file_1_jg9133.t1"; gene_id "file_1_file_1_jg9133";
dsanSTOCAGO1482_4	AUGUSTUS	CDS	31022096	31022211	1	-	2	transcript_id "file_1_file_1_jg9133.t1"; gene_id "file_1_file_1_jg9133";
dsanSTOCAGO1482_4	AUGUSTUS	exon	31022096	31022211	.	-	.	transcript_id "file_1_file_1_jg9133.t1"; gene_id "file_1_file_1_jg9133";
dsanSTOCAGO1482_4	AUGUSTUS	intron	31022212	31022275	.	-	.	transcript_id "file_1_file_1_jg9133.t1"; gene_id "file_1_file_1_jg9133";
dsanSTOCAGO1482_4	AUGUSTUS	CDS	31022276	31022445	1	-	1	transcript_id "file_1_file_1_jg9133.t1"; gene_id "file_1_file_1_jg9133";
dsanSTOCAGO1482_4	AUGUSTUS	exon	31022276	31022445	.	-	.	transcript_id "file_1_file_1_jg9133.t1"; gene_id "file_1_file_1_jg9133";
dsanSTOCAGO1482_4	AUGUSTUS	intron	31022446	31022504	.	-	.	transcript_id "file_1_file_1_jg9133.t1"; gene_id "file_1_file_1_jg9133";
dsanSTOCAGO1482_4	AUGUSTUS	CDS	31022505	31022787	1	-	2	transcript_id "file_1_file_1_jg9133.t1"; gene_id "file_1_file_1_jg9133";
dsanSTOCAGO1482_4	AUGUSTUS	exon	31022505	31022787	.	-	.	transcript_id "file_1_file_1_jg9133.t1"; gene_id "file_1_file_1_jg9133";
dsanSTOCAGO1482_4	AUGUSTUS	intron	31022788	31022884	.	-	.	transcript_id "file_1_file_1_jg9133.t1"; gene_id "file_1_file_1_jg9133";
dsanSTOCAGO1482_4	AUGUSTUS	transcript	31022096	31022936	.	-	.	transcript_id "file_1_file_1_jg9133.t1"; gene_id "file_1_file_1_jg9133"
dsanSTOCAGO1482_4	AUGUSTUS	gene	31022096	31022936	.	-	.	jg9133
dsanSTOCAGO1482_4	AUGUSTUS	CDS	31022885	31022936	1	-	0	transcript_id "file_1_file_1_jg9133.t1"; gene_id "file_1_file_1_jg9133";
dsanSTOCAGO1482_4	AUGUSTUS	exon	31022885	31022936	.	-	.	transcript_id "file_1_file_1_jg9133.t1"; gene_id "file_1_file_1_jg9133";
dsanSTOCAGO1482_4	AUGUSTUS	start_codon	31022934	31022936	.	-	0	transcript_id "file_1_file_1_jg9133.t1"; gene_id "file_1_file_1_jg9133";
dsanSTOCAGO1482_3	AUGUSTUS	start_codon	3648080	3648082	.	+	0	transcript_id "file_1_file_1_jg2959.t2"; gene_id "file_1_file_1_jg2959";
dsanSTOCAGO1482_3	AUGUSTUS	CDS	3648080	3648145	1	+	0	transcript_id "file_1_file_1_jg2959.t2"; gene_id "file_1_file_1_jg2959";
dsanSTOCAGO1482_3	AUGUSTUS	exon	3648080	3648145	.	+	.	transcript_id "file_1_file_1_jg2959.t2"; gene_id "file_1_file_1_jg2959";
dsanSTOCAGO1482_3	AUGUSTUS	intron	3648146	3648563	.	+	.	transcript_id "file_1_file_1_jg2959.t2"; gene_id "file_1_file_1_jg2959";
dsanSTOCAGO1482_3	AUGUSTUS	CDS	3648564	3649283	1	+	0	transcript_id "file_1_file_1_jg2959.t2"; gene_id "file_1_file_1_jg2959";
dsanSTOCAGO1482_3	AUGUSTUS	exon	3648564	3649283	.	+	.	transcript_id "file_1_file_1_jg2959.t2"; gene_id "file_1_file_1_jg2959";
dsanSTOCAGO1482_3	AUGUSTUS	intron	3649284	3650104	.	+	.	transcript_id "file_1_file_1_jg2959.t2"; gene_id "file_1_file_1_jg2959";
dsanSTOCAGO1482_3	AUGUSTUS	CDS	3650105	3650245	1	+	0	transcript_id "file_1_file_1_jg2959.t2"; gene_id "file_1_file_1_jg2959";
dsanSTOCAGO1482_3	AUGUSTUS	exon	3650105	3650245	.	+	.	transcript_id "file_1_file_1_jg2959.t2"; gene_id "file_1_file_1_jg2959";
dsanSTOCAGO1482_3	AUGUSTUS	intron	3650246	3650502	.	+	.	transcript_id "file_1_file_1_jg2959.t2"; gene_id "file_1_file_1_jg2959";
dsanSTOCAGO1482_3	AUGUSTUS	CDS	3650503	3650969	1	+	0	transcript_id "file_1_file_1_jg2959.t2"; gene_id "file_1_file_1_jg2959";
dsanSTOCAGO1482_3	AUGUSTUS	exon	3650503	3650969	.	+	.	transcript_id "file_1_file_1_jg2959.t2"; gene_id "file_1_file_1_jg2959";
dsanSTOCAGO1482_3	AUGUSTUS	intron	3650970	3651091	.	+	.	transcript_id "file_1_file_1_jg2959.t2"; gene_id "file_1_file_1_jg2959";
dsanSTOCAGO1482_3	AUGUSTUS	CDS	3651092	3651391	1	+	1	transcript_id "file_1_file_1_jg2959.t2"; gene_id "file_1_file_1_jg2959";
dsanSTOCAGO1482_3	AUGUSTUS	exon	3651092	3651391	.	+	.	transcript_id "file_1_file_1_jg2959.t2"; gene_id "file_1_file_1_jg2959";
dsanSTOCAGO1482_3	AUGUSTUS	intron	3651392	3651463	.	+	.	transcript_id "file_1_file_1_jg2959.t2"; gene_id "file_1_file_1_jg2959";
dsanSTOCAGO1482_3	AUGUSTUS	CDS	3651464	3651529	1	+	1	transcript_id "file_1_file_1_jg2959.t2"; gene_id "file_1_file_1_jg2959";
dsanSTOCAGO1482_3	AUGUSTUS	exon	3651464	3651529	.	+	.	transcript_id "file_1_file_1_jg2959.t2"; gene_id "file_1_file_1_jg2959";
dsanSTOCAGO1482_3	AUGUSTUS	intron	3651530	3651972	.	+	.	transcript_id "file_1_file_1_jg2959.t2"; gene_id "file_1_file_1_jg2959";
dsanSTOCAGO1482_3	AUGUSTUS	transcript	3648080	3652168	.	+	.	transcript_id "file_1_file_1_jg2959.t2"; gene_id "file_1_file_1_jg2959"
dsanSTOCAGO1482_3	AUGUSTUS	CDS	3651973	3652168	1	+	1	transcript_id "file_1_file_1_jg2959.t2"; gene_id "file_1_file_1_jg2959";
dsanSTOCAGO1482_3	AUGUSTUS	exon	3651973	3652168	.	+	.	transcript_id "file_1_file_1_jg2959.t2"; gene_id "file_1_file_1_jg2959";
dsanSTOCAGO1482_3	AUGUSTUS	stop_codon	3652166	3652168	.	+	0	transcript_id "file_1_file_1_jg2959.t2"; gene_id "file_1_file_1_jg2959";
dsanSTOCAGO1482_0	AUGUSTUS	stop_codon	6720968	6720970	.	-	0	transcript_id "file_1_file_1_jg810.t2"; gene_id "file_1_file_1_jg810";
dsanSTOCAGO1482_0	AUGUSTUS	CDS	6720968	6721183	1	-	0	transcript_id "file_1_file_1_jg810.t2"; gene_id "file_1_file_1_jg810";
dsanSTOCAGO1482_0	AUGUSTUS	exon	6720968	6721183	.	-	.	transcript_id "file_1_file_1_jg810.t2"; gene_id "file_1_file_1_jg810";
dsanSTOCAGO1482_0	AUGUSTUS	intron	6721184	6721257	.	-	.	transcript_id "file_1_file_1_jg810.t2"; gene_id "file_1_file_1_jg810";
dsanSTOCAGO1482_0	AUGUSTUS	CDS	6721258	6721530	1	-	0	transcript_id "file_1_file_1_jg810.t2"; gene_id "file_1_file_1_jg810";
dsanSTOCAGO1482_0	AUGUSTUS	exon	6721258	6721530	.	-	.	transcript_id "file_1_file_1_jg810.t2"; gene_id "file_1_file_1_jg810";
dsanSTOCAGO1482_0	AUGUSTUS	intron	6721531	6721580	.	-	.	transcript_id "file_1_file_1_jg810.t2"; gene_id "file_1_file_1_jg810";
dsanSTOCAGO1482_0	AUGUSTUS	transcript	6720968	6721631	.	-	.	transcript_id "file_1_file_1_jg810.t2"; gene_id "file_1_file_1_jg810"
dsanSTOCAGO1482_0	AUGUSTUS	CDS	6721581	6721631	1	-	0	transcript_id "file_1_file_1_jg810.t2"; gene_id "file_1_file_1_jg810";
dsanSTOCAGO1482_0	AUGUSTUS	exon	6721581	6721631	.	-	.	transcript_id "file_1_file_1_jg810.t2"; gene_id "file_1_file_1_jg810";
dsanSTOCAGO1482_0	AUGUSTUS	start_codon	6721629	6721631	.	-	0	transcript_id "file_1_file_1_jg810.t2"; gene_id "file_1_file_1_jg810";
dsanSTOCAGO1482_1	AUGUSTUS	start_codon	12482847	12482849	.	+	0	transcript_id "file_1_file_1_jg11105.t1"; gene_id "file_1_file_1_jg11105";
dsanSTOCAGO1482_1	AUGUSTUS	CDS	12482847	12482858	1	+	0	transcript_id "file_1_file_1_jg11105.t1"; gene_id "file_1_file_1_jg11105";
dsanSTOCAGO1482_1	AUGUSTUS	exon	12482847	12482858	.	+	.	transcript_id "file_1_file_1_jg11105.t1"; gene_id "file_1_file_1_jg11105";
dsanSTOCAGO1482_1	AUGUSTUS	intron	12482859	12482923	.	+	.	transcript_id "file_1_file_1_jg11105.t1"; gene_id "file_1_file_1_jg11105";
dsanSTOCAGO1482_1	AUGUSTUS	transcript	12482847	12483436	.	+	.	transcript_id "file_1_file_1_jg11105.t1"; gene_id "file_1_file_1_jg11105"
dsanSTOCAGO1482_1	AUGUSTUS	gene	12482847	12483436	.	+	.	jg11105
dsanSTOCAGO1482_1	AUGUSTUS	CDS	12482924	12483436	1	+	0	transcript_id "file_1_file_1_jg11105.t1"; gene_id "file_1_file_1_jg11105";
dsanSTOCAGO1482_1	AUGUSTUS	exon	12482924	12483436	.	+	.	transcript_id "file_1_file_1_jg11105.t1"; gene_id "file_1_file_1_jg11105";
dsanSTOCAGO1482_1	AUGUSTUS	stop_codon	12483434	12483436	.	+	0	transcript_id "file_1_file_1_jg11105.t1"; gene_id "file_1_file_1_jg11105";
dsanSTOCAGO1482_3	AUGUSTUS	start_codon	21177676	21177678	.	+	0	transcript_id "file_1_file_1_jg5110.t2"; gene_id "file_1_file_1_jg5110";
dsanSTOCAGO1482_3	AUGUSTUS	CDS	21177676	21178161	1	+	0	transcript_id "file_1_file_1_jg5110.t2"; gene_id "file_1_file_1_jg5110";
dsanSTOCAGO1482_3	AUGUSTUS	exon	21177676	21178161	.	+	.	transcript_id "file_1_file_1_jg5110.t2"; gene_id "file_1_file_1_jg5110";
dsanSTOCAGO1482_3	AUGUSTUS	transcript	21177676	21178161	.	+	.	transcript_id "file_1_file_1_jg5110.t2"; gene_id "file_1_file_1_jg5110"
dsanSTOCAGO1482_3	AUGUSTUS	stop_codon	21178159	21178161	.	+	0	transcript_id "file_1_file_1_jg5110.t2"; gene_id "file_1_file_1_jg5110";
dsanSTOCAGO1482_2	AUGUSTUS	stop_codon	7099441	7099443	.	-	0	transcript_id "file_1_file_1_jg13141.t1"; gene_id "file_1_file_1_jg13141";
dsanSTOCAGO1482_2	AUGUSTUS	CDS	7099441	7099679	1	-	2	transcript_id "file_1_file_1_jg13141.t1"; gene_id "file_1_file_1_jg13141";
dsanSTOCAGO1482_2	AUGUSTUS	exon	7099441	7099679	.	-	.	transcript_id "file_1_file_1_jg13141.t1"; gene_id "file_1_file_1_jg13141";
dsanSTOCAGO1482_2	AUGUSTUS	intron	7099680	7099730	.	-	.	transcript_id "file_1_file_1_jg13141.t1"; gene_id "file_1_file_1_jg13141";
dsanSTOCAGO1482_2	AUGUSTUS	CDS	7099731	7099907	1	-	2	transcript_id "file_1_file_1_jg13141.t1"; gene_id "file_1_file_1_jg13141";
dsanSTOCAGO1482_2	AUGUSTUS	exon	7099731	7099907	.	-	.	transcript_id "file_1_file_1_jg13141.t1"; gene_id "file_1_file_1_jg13141";
dsanSTOCAGO1482_2	AUGUSTUS	intron	7099908	7099963	.	-	.	transcript_id "file_1_file_1_jg13141.t1"; gene_id "file_1_file_1_jg13141";
dsanSTOCAGO1482_2	AUGUSTUS	CDS	7099964	7100016	1	-	1	transcript_id "file_1_file_1_jg13141.t1"; gene_id "file_1_file_1_jg13141";
dsanSTOCAGO1482_2	AUGUSTUS	exon	7099964	7100016	.	-	.	transcript_id "file_1_file_1_jg13141.t1"; gene_id "file_1_file_1_jg13141";
dsanSTOCAGO1482_2	AUGUSTUS	intron	7100017	7100089	.	-	.	transcript_id "file_1_file_1_jg13141.t1"; gene_id "file_1_file_1_jg13141";
dsanSTOCAGO1482_2	AUGUSTUS	CDS	7100090	7100208	1	-	0	transcript_id "file_1_file_1_jg13141.t1"; gene_id "file_1_file_1_jg13141";
dsanSTOCAGO1482_2	AUGUSTUS	exon	7100090	7100208	.	-	.	transcript_id "file_1_file_1_jg13141.t1"; gene_id "file_1_file_1_jg13141";
dsanSTOCAGO1482_2	AUGUSTUS	intron	7100209	7100267	.	-	.	transcript_id "file_1_file_1_jg13141.t1"; gene_id "file_1_file_1_jg13141";
dsanSTOCAGO1482_2	AUGUSTUS	CDS	7100268	7100828	1	-	0	transcript_id "file_1_file_1_jg13141.t1"; gene_id "file_1_file_1_jg13141";
dsanSTOCAGO1482_2	AUGUSTUS	exon	7100268	7100828	.	-	.	transcript_id "file_1_file_1_jg13141.t1"; gene_id "file_1_file_1_jg13141";
dsanSTOCAGO1482_2	AUGUSTUS	intron	7100829	7100889	.	-	.	transcript_id "file_1_file_1_jg13141.t1"; gene_id "file_1_file_1_jg13141";
dsanSTOCAGO1482_2	AUGUSTUS	CDS	7100890	7101669	1	-	0	transcript_id "file_1_file_1_jg13141.t1"; gene_id "file_1_file_1_jg13141";
dsanSTOCAGO1482_2	AUGUSTUS	exon	7100890	7101669	.	-	.	transcript_id "file_1_file_1_jg13141.t1"; gene_id "file_1_file_1_jg13141";
dsanSTOCAGO1482_2	AUGUSTUS	intron	7101670	7101727	.	-	.	transcript_id "file_1_file_1_jg13141.t1"; gene_id "file_1_file_1_jg13141";
dsanSTOCAGO1482_2	AUGUSTUS	transcript	7099441	7101844	.	-	.	transcript_id "file_1_file_1_jg13141.t1"; gene_id "file_1_file_1_jg13141"
dsanSTOCAGO1482_2	AUGUSTUS	gene	7099441	7101844	.	-	.	jg13141
dsanSTOCAGO1482_2	AUGUSTUS	CDS	7101728	7101844	1	-	0	transcript_id "file_1_file_1_jg13141.t1"; gene_id "file_1_file_1_jg13141";
dsanSTOCAGO1482_2	AUGUSTUS	exon	7101728	7101844	.	-	.	transcript_id "file_1_file_1_jg13141.t1"; gene_id "file_1_file_1_jg13141";
dsanSTOCAGO1482_2	AUGUSTUS	start_codon	7101842	7101844	.	-	0	transcript_id "file_1_file_1_jg13141.t1"; gene_id "file_1_file_1_jg13141";
dsanSTOCAGO1482_1	AUGUSTUS	stop_codon	16237517	16237519	.	-	0	transcript_id "file_1_file_1_jg11625.t1"; gene_id "file_1_file_1_jg11625";
dsanSTOCAGO1482_1	AUGUSTUS	CDS	16237517	16237656	1	-	2	transcript_id "file_1_file_1_jg11625.t1"; gene_id "file_1_file_1_jg11625";
dsanSTOCAGO1482_1	AUGUSTUS	exon	16237517	16237656	.	-	.	transcript_id "file_1_file_1_jg11625.t1"; gene_id "file_1_file_1_jg11625";
dsanSTOCAGO1482_1	AUGUSTUS	intron	16237657	16237720	.	-	.	transcript_id "file_1_file_1_jg11625.t1"; gene_id "file_1_file_1_jg11625";
dsanSTOCAGO1482_1	AUGUSTUS	CDS	16237721	16237808	1	-	0	transcript_id "file_1_file_1_jg11625.t1"; gene_id "file_1_file_1_jg11625";
dsanSTOCAGO1482_1	AUGUSTUS	exon	16237721	16237808	.	-	.	transcript_id "file_1_file_1_jg11625.t1"; gene_id "file_1_file_1_jg11625";
dsanSTOCAGO1482_1	AUGUSTUS	intron	16237809	16237873	.	-	.	transcript_id "file_1_file_1_jg11625.t1"; gene_id "file_1_file_1_jg11625";
dsanSTOCAGO1482_1	AUGUSTUS	transcript	16237517	16238002	.	-	.	transcript_id "file_1_file_1_jg11625.t1"; gene_id "file_1_file_1_jg11625"
dsanSTOCAGO1482_1	AUGUSTUS	gene	16237517	16238002	.	-	.	jg11625
dsanSTOCAGO1482_1	AUGUSTUS	CDS	16237874	16238002	1	-	0	transcript_id "file_1_file_1_jg11625.t1"; gene_id "file_1_file_1_jg11625";
dsanSTOCAGO1482_1	AUGUSTUS	exon	16237874	16238002	.	-	.	transcript_id "file_1_file_1_jg11625.t1"; gene_id "file_1_file_1_jg11625";
dsanSTOCAGO1482_1	AUGUSTUS	start_codon	16238000	16238002	.	-	0	transcript_id "file_1_file_1_jg11625.t1"; gene_id "file_1_file_1_jg11625";
dsanSTOCAGO1482_3	AUGUSTUS	start_codon	22275380	22275382	.	+	0	transcript_id "file_1_file_1_jg5282.t1"; gene_id "file_1_file_1_jg5282";
dsanSTOCAGO1482_3	AUGUSTUS	CDS	22275380	22275692	1	+	0	transcript_id "file_1_file_1_jg5282.t1"; gene_id "file_1_file_1_jg5282";
dsanSTOCAGO1482_3	AUGUSTUS	exon	22275380	22275692	.	+	.	transcript_id "file_1_file_1_jg5282.t1"; gene_id "file_1_file_1_jg5282";
dsanSTOCAGO1482_3	AUGUSTUS	intron	22275693	22275747	.	+	.	transcript_id "file_1_file_1_jg5282.t1"; gene_id "file_1_file_1_jg5282";
dsanSTOCAGO1482_3	AUGUSTUS	CDS	22275748	22277749	1	+	2	transcript_id "file_1_file_1_jg5282.t1"; gene_id "file_1_file_1_jg5282";
dsanSTOCAGO1482_3	AUGUSTUS	exon	22275748	22277749	.	+	.	transcript_id "file_1_file_1_jg5282.t1"; gene_id "file_1_file_1_jg5282";
dsanSTOCAGO1482_3	AUGUSTUS	intron	22277750	22278652	.	+	.	transcript_id "file_1_file_1_jg5282.t1"; gene_id "file_1_file_1_jg5282";
dsanSTOCAGO1482_3	AUGUSTUS	CDS	22278653	22279057	1	+	1	transcript_id "file_1_file_1_jg5282.t1"; gene_id "file_1_file_1_jg5282";
dsanSTOCAGO1482_3	AUGUSTUS	exon	22278653	22279057	.	+	.	transcript_id "file_1_file_1_jg5282.t1"; gene_id "file_1_file_1_jg5282";
dsanSTOCAGO1482_3	AUGUSTUS	intron	22279058	22279119	.	+	.	transcript_id "file_1_file_1_jg5282.t1"; gene_id "file_1_file_1_jg5282";
dsanSTOCAGO1482_3	AUGUSTUS	CDS	22279120	22280575	1	+	1	transcript_id "file_1_file_1_jg5282.t1"; gene_id "file_1_file_1_jg5282";
dsanSTOCAGO1482_3	AUGUSTUS	exon	22279120	22280575	.	+	.	transcript_id "file_1_file_1_jg5282.t1"; gene_id "file_1_file_1_jg5282";
dsanSTOCAGO1482_3	AUGUSTUS	intron	22280576	22280662	.	+	.	transcript_id "file_1_file_1_jg5282.t1"; gene_id "file_1_file_1_jg5282";
dsanSTOCAGO1482_3	AUGUSTUS	CDS	22280663	22280756	1	+	0	transcript_id "file_1_file_1_jg5282.t1"; gene_id "file_1_file_1_jg5282";
dsanSTOCAGO1482_3	AUGUSTUS	exon	22280663	22280756	.	+	.	transcript_id "file_1_file_1_jg5282.t1"; gene_id "file_1_file_1_jg5282";
dsanSTOCAGO1482_3	AUGUSTUS	intron	22280757	22280815	.	+	.	transcript_id "file_1_file_1_jg5282.t1"; gene_id "file_1_file_1_jg5282";
dsanSTOCAGO1482_3	AUGUSTUS	transcript	22275380	22281156	.	+	.	transcript_id "file_1_file_1_jg5282.t1"; gene_id "file_1_file_1_jg5282"
dsanSTOCAGO1482_3	AUGUSTUS	gene	22275380	22281156	.	+	.	jg5282
dsanSTOCAGO1482_3	AUGUSTUS	CDS	22280816	22281156	1	+	2	transcript_id "file_1_file_1_jg5282.t1"; gene_id "file_1_file_1_jg5282";
dsanSTOCAGO1482_3	AUGUSTUS	exon	22280816	22281156	.	+	.	transcript_id "file_1_file_1_jg5282.t1"; gene_id "file_1_file_1_jg5282";
dsanSTOCAGO1482_3	AUGUSTUS	stop_codon	22281154	22281156	.	+	0	transcript_id "file_1_file_1_jg5282.t1"; gene_id "file_1_file_1_jg5282";
dsanSTOCAGO1482_3	AUGUSTUS	start_codon	21198926	21198928	.	+	0	transcript_id "file_1_file_1_jg5119.t1"; gene_id "file_1_file_1_jg5119";
dsanSTOCAGO1482_3	AUGUSTUS	CDS	21198926	21198937	0.98	+	0	transcript_id "file_1_file_1_jg5119.t1"; gene_id "file_1_file_1_jg5119";
dsanSTOCAGO1482_3	AUGUSTUS	exon	21198926	21198937	.	+	.	transcript_id "file_1_file_1_jg5119.t1"; gene_id "file_1_file_1_jg5119";
dsanSTOCAGO1482_3	AUGUSTUS	intron	21198938	21199006	.	+	.	transcript_id "file_1_file_1_jg5119.t1"; gene_id "file_1_file_1_jg5119";
dsanSTOCAGO1482_3	AUGUSTUS	transcript	21198926	21199507	.	+	.	transcript_id "file_1_file_1_jg5119.t1"; gene_id "file_1_file_1_jg5119"
dsanSTOCAGO1482_3	AUGUSTUS	gene	21198926	21199507	.	+	.	jg5119
dsanSTOCAGO1482_3	AUGUSTUS	CDS	21199007	21199507	1	+	0	transcript_id "file_1_file_1_jg5119.t1"; gene_id "file_1_file_1_jg5119";
dsanSTOCAGO1482_3	AUGUSTUS	exon	21199007	21199507	.	+	.	transcript_id "file_1_file_1_jg5119.t1"; gene_id "file_1_file_1_jg5119";
dsanSTOCAGO1482_3	AUGUSTUS	stop_codon	21199505	21199507	.	+	0	transcript_id "file_1_file_1_jg5119.t1"; gene_id "file_1_file_1_jg5119";
dsanSTOCAGO1482_0	AUGUSTUS	stop_codon	13599750	13599752	.	-	0	transcript_id "file_1_file_1_jg1623.t1"; gene_id "file_1_file_1_jg1623";
dsanSTOCAGO1482_0	AUGUSTUS	CDS	13599750	13600956	1	-	1	transcript_id "file_1_file_1_jg1623.t1"; gene_id "file_1_file_1_jg1623";
dsanSTOCAGO1482_0	AUGUSTUS	exon	13599750	13600956	.	-	.	transcript_id "file_1_file_1_jg1623.t1"; gene_id "file_1_file_1_jg1623";
dsanSTOCAGO1482_0	AUGUSTUS	intron	13600957	13601019	.	-	.	transcript_id "file_1_file_1_jg1623.t1"; gene_id "file_1_file_1_jg1623";
dsanSTOCAGO1482_0	AUGUSTUS	CDS	13601020	13601219	1	-	0	transcript_id "file_1_file_1_jg1623.t1"; gene_id "file_1_file_1_jg1623";
dsanSTOCAGO1482_0	AUGUSTUS	exon	13601020	13601219	.	-	.	transcript_id "file_1_file_1_jg1623.t1"; gene_id "file_1_file_1_jg1623";
dsanSTOCAGO1482_0	AUGUSTUS	intron	13601220	13602709	.	-	.	transcript_id "file_1_file_1_jg1623.t1"; gene_id "file_1_file_1_jg1623";
dsanSTOCAGO1482_0	AUGUSTUS	transcript	13599750	13602949	.	-	.	transcript_id "file_1_file_1_jg1623.t1"; gene_id "file_1_file_1_jg1623"
dsanSTOCAGO1482_0	AUGUSTUS	gene	13599750	13602949	.	-	.	jg1623
dsanSTOCAGO1482_0	AUGUSTUS	CDS	13602710	13602949	1	-	0	transcript_id "file_1_file_1_jg1623.t1"; gene_id "file_1_file_1_jg1623";
dsanSTOCAGO1482_0	AUGUSTUS	exon	13602710	13602949	.	-	.	transcript_id "file_1_file_1_jg1623.t1"; gene_id "file_1_file_1_jg1623";
dsanSTOCAGO1482_0	AUGUSTUS	start_codon	13602947	13602949	.	-	0	transcript_id "file_1_file_1_jg1623.t1"; gene_id "file_1_file_1_jg1623";
dsanSTOCAGO1482_3	AUGUSTUS	start_codon	17589086	17589088	.	+	0	transcript_id "file_1_file_1_jg4569.t2"; gene_id "file_1_file_1_jg4569";
dsanSTOCAGO1482_3	AUGUSTUS	CDS	17589086	17589175	1	+	0	transcript_id "file_1_file_1_jg4569.t2"; gene_id "file_1_file_1_jg4569";
dsanSTOCAGO1482_3	AUGUSTUS	exon	17589086	17589175	.	+	.	transcript_id "file_1_file_1_jg4569.t2"; gene_id "file_1_file_1_jg4569";
dsanSTOCAGO1482_3	AUGUSTUS	intron	17589176	17589273	.	+	.	transcript_id "file_1_file_1_jg4569.t2"; gene_id "file_1_file_1_jg4569";
dsanSTOCAGO1482_3	AUGUSTUS	CDS	17589274	17589665	1	+	0	transcript_id "file_1_file_1_jg4569.t2"; gene_id "file_1_file_1_jg4569";
dsanSTOCAGO1482_3	AUGUSTUS	exon	17589274	17589665	.	+	.	transcript_id "file_1_file_1_jg4569.t2"; gene_id "file_1_file_1_jg4569";
dsanSTOCAGO1482_3	AUGUSTUS	intron	17589666	17589756	.	+	.	transcript_id "file_1_file_1_jg4569.t2"; gene_id "file_1_file_1_jg4569";
dsanSTOCAGO1482_3	AUGUSTUS	transcript	17589086	17589802	.	+	.	transcript_id "file_1_file_1_jg4569.t2"; gene_id "file_1_file_1_jg4569"
dsanSTOCAGO1482_3	AUGUSTUS	CDS	17589757	17589802	0.56	+	1	transcript_id "file_1_file_1_jg4569.t2"; gene_id "file_1_file_1_jg4569";
dsanSTOCAGO1482_3	AUGUSTUS	exon	17589757	17589802	.	+	.	transcript_id "file_1_file_1_jg4569.t2"; gene_id "file_1_file_1_jg4569";
dsanSTOCAGO1482_3	AUGUSTUS	stop_codon	17589800	17589802	.	+	0	transcript_id "file_1_file_1_jg4569.t2"; gene_id "file_1_file_1_jg4569";
dsanSTOCAGO1482_2	AUGUSTUS	start_codon	7123199	7123201	.	+	0	transcript_id "file_1_file_1_jg13150.t1"; gene_id "file_1_file_1_jg13150";
dsanSTOCAGO1482_2	AUGUSTUS	CDS	7123199	7123915	1	+	0	transcript_id "file_1_file_1_jg13150.t1"; gene_id "file_1_file_1_jg13150";
dsanSTOCAGO1482_2	AUGUSTUS	exon	7123199	7123915	.	+	.	transcript_id "file_1_file_1_jg13150.t1"; gene_id "file_1_file_1_jg13150";
dsanSTOCAGO1482_2	AUGUSTUS	intron	7123916	7123972	.	+	.	transcript_id "file_1_file_1_jg13150.t1"; gene_id "file_1_file_1_jg13150";
dsanSTOCAGO1482_2	AUGUSTUS	CDS	7123973	7124413	1	+	0	transcript_id "file_1_file_1_jg13150.t1"; gene_id "file_1_file_1_jg13150";
dsanSTOCAGO1482_2	AUGUSTUS	exon	7123973	7124413	.	+	.	transcript_id "file_1_file_1_jg13150.t1"; gene_id "file_1_file_1_jg13150";
dsanSTOCAGO1482_2	AUGUSTUS	intron	7124414	7124775	.	+	.	transcript_id "file_1_file_1_jg13150.t1"; gene_id "file_1_file_1_jg13150";
dsanSTOCAGO1482_2	AUGUSTUS	transcript	7123199	7126035	.	+	.	transcript_id "file_1_file_1_jg13150.t1"; gene_id "file_1_file_1_jg13150"
dsanSTOCAGO1482_2	AUGUSTUS	gene	7123199	7126035	.	+	.	jg13150
dsanSTOCAGO1482_2	AUGUSTUS	CDS	7124776	7126035	1	+	0	transcript_id "file_1_file_1_jg13150.t1"; gene_id "file_1_file_1_jg13150";
dsanSTOCAGO1482_2	AUGUSTUS	exon	7124776	7126035	.	+	.	transcript_id "file_1_file_1_jg13150.t1"; gene_id "file_1_file_1_jg13150";
dsanSTOCAGO1482_2	AUGUSTUS	stop_codon	7126033	7126035	.	+	0	transcript_id "file_1_file_1_jg13150.t1"; gene_id "file_1_file_1_jg13150";
dsanSTOCAGO1482_4	GeneMark.hmm	stop_codon	5081176	5081178	.	-	0	gene_id "file_1_file_2_12779_g"; transcript_id "file_1_file_2_12779_t"; count "file_1_file_2_1_1";
dsanSTOCAGO1482_4	GeneMark.hmm	CDS	5081176	5081436	.	-	0	gene_id "file_1_file_2_12779_g"; transcript_id "file_1_file_2_12779_t"; evidence "file_1_file_2_1_1"; cds_type "file_1_file_2_Terminal"; count "file_1_file_2_8_8"; anchored "file_1_file_2_1_1";
dsanSTOCAGO1482_4	GeneMark.hmm	exon	5081176	5081436	0	-	.	gene_id "file_1_file_2_12779_g"; transcript_id "file_1_file_2_12779_t"; evidence "file_1_file_2_1_1"; cds_type "file_1_file_2_Terminal"; count "file_1_file_2_8_8"; anchored "file_1_file_2_1_1";
dsanSTOCAGO1482_4	GeneMark.hmm	CDS	5081851	5081961	.	-	0	gene_id "file_1_file_2_12779_g"; transcript_id "file_1_file_2_12779_t"; evidence "file_1_file_2_1_1"; cds_type "file_1_file_2_Internal"; count "file_1_file_2_7_8"; anchored "file_1_file_2_1_1";
dsanSTOCAGO1482_4	GeneMark.hmm	exon	5081851	5081961	0	-	.	gene_id "file_1_file_2_12779_g"; transcript_id "file_1_file_2_12779_t"; evidence "file_1_file_2_1_1"; cds_type "file_1_file_2_Internal"; count "file_1_file_2_7_8"; anchored "file_1_file_2_1_1";
dsanSTOCAGO1482_4	GeneMark.hmm	CDS	5082057	5082184	.	-	2	gene_id "file_1_file_2_12779_g"; transcript_id "file_1_file_2_12779_t"; evidence "file_1_file_2_1_1"; cds_type "file_1_file_2_Internal"; count "file_1_file_2_6_8"; anchored "file_1_file_2_1_1";
dsanSTOCAGO1482_4	GeneMark.hmm	exon	5082057	5082184	0	-	.	gene_id "file_1_file_2_12779_g"; transcript_id "file_1_file_2_12779_t"; evidence "file_1_file_2_1_1"; cds_type "file_1_file_2_Internal"; count "file_1_file_2_6_8"; anchored "file_1_file_2_1_1";
dsanSTOCAGO1482_4	GeneMark.hmm	CDS	5082961	5083183	.	-	0	gene_id "file_1_file_2_12779_g"; transcript_id "file_1_file_2_12779_t"; evidence "file_1_file_2_1_1"; cds_type "file_1_file_2_Internal"; count "file_1_file_2_5_8"; anchored "file_1_file_2_1_1";
dsanSTOCAGO1482_4	GeneMark.hmm	exon	5082961	5083183	0	-	.	gene_id "file_1_file_2_12779_g"; transcript_id "file_1_file_2_12779_t"; evidence "file_1_file_2_1_1"; cds_type "file_1_file_2_Internal"; count "file_1_file_2_5_8"; anchored "file_1_file_2_1_1";
dsanSTOCAGO1482_4	GeneMark.hmm	CDS	5083639	5083703	.	-	2	gene_id "file_1_file_2_12779_g"; transcript_id "file_1_file_2_12779_t"; evidence "file_1_file_2_1_1"; cds_type "file_1_file_2_Internal"; count "file_1_file_2_4_8"; anchored "file_1_file_2_1_1";
dsanSTOCAGO1482_4	GeneMark.hmm	exon	5083639	5083703	0	-	.	gene_id "file_1_file_2_12779_g"; transcript_id "file_1_file_2_12779_t"; evidence "file_1_file_2_1_1"; cds_type "file_1_file_2_Internal"; count "file_1_file_2_4_8"; anchored "file_1_file_2_1_1";
dsanSTOCAGO1482_4	GeneMark.hmm	CDS	5085505	5085856	.	-	0	gene_id "file_1_file_2_12779_g"; transcript_id "file_1_file_2_12779_t"; evidence "file_1_file_2_1_1"; cds_type "file_1_file_2_Internal"; count "file_1_file_2_3_8"; anchored "file_1_file_2_1_1";
dsanSTOCAGO1482_4	GeneMark.hmm	exon	5085505	5085856	0	-	.	gene_id "file_1_file_2_12779_g"; transcript_id "file_1_file_2_12779_t"; evidence "file_1_file_2_1_1"; cds_type "file_1_file_2_Internal"; count "file_1_file_2_3_8"; anchored "file_1_file_2_1_1";
dsanSTOCAGO1482_4	GeneMark.hmm	CDS	5086944	5087167	.	-	2	gene_id "file_1_file_2_12779_g"; transcript_id "file_1_file_2_12779_t"; evidence "file_1_file_2_1_1"; cds_type "file_1_file_2_Internal"; count "file_1_file_2_2_8"; anchored "file_1_file_2_1_1";
dsanSTOCAGO1482_4	GeneMark.hmm	exon	5086944	5087167	0	-	.	gene_id "file_1_file_2_12779_g"; transcript_id "file_1_file_2_12779_t"; evidence "file_1_file_2_1_1"; cds_type "file_1_file_2_Internal"; count "file_1_file_2_2_8"; anchored "file_1_file_2_1_1";
dsanSTOCAGO1482_4	GeneMark.hmm	CDS	5087295	5087412	.	-	0	gene_id "file_1_file_2_12779_g"; transcript_id "file_1_file_2_12779_t"; evidence "file_1_file_2_1_0"; cds_type "file_1_file_2_Initial"; count "file_1_file_2_1_8"; anchored "file_1_file_2_1_0";
dsanSTOCAGO1482_4	GeneMark.hmm	exon	5087295	5087412	0	-	.	gene_id "file_1_file_2_12779_g"; transcript_id "file_1_file_2_12779_t"; evidence "file_1_file_2_1_0"; cds_type "file_1_file_2_Initial"; count "file_1_file_2_1_8"; anchored "file_1_file_2_1_0";
dsanSTOCAGO1482_4	GeneMark.hmm	start_codon	5087410	5087412	.	-	0	gene_id "file_1_file_2_12779_g"; transcript_id "file_1_file_2_12779_t"; count "file_1_file_2_1_1";
dsanSTOCAGO1482_1	AUGUSTUS	stop_codon	17320208	17320210	.	-	0	transcript_id "file_1_file_1_jg11833.t2"; gene_id "file_1_file_1_jg11833";
dsanSTOCAGO1482_1	AUGUSTUS	CDS	17320208	17320373	1	-	1	transcript_id "file_1_file_1_jg11833.t2"; gene_id "file_1_file_1_jg11833";
dsanSTOCAGO1482_1	AUGUSTUS	exon	17320208	17320373	.	-	.	transcript_id "file_1_file_1_jg11833.t2"; gene_id "file_1_file_1_jg11833";
dsanSTOCAGO1482_1	AUGUSTUS	intron	17320374	17320424	.	-	.	transcript_id "file_1_file_1_jg11833.t2"; gene_id "file_1_file_1_jg11833";
dsanSTOCAGO1482_1	AUGUSTUS	CDS	17320425	17320624	1	-	0	transcript_id "file_1_file_1_jg11833.t2"; gene_id "file_1_file_1_jg11833";
dsanSTOCAGO1482_1	AUGUSTUS	exon	17320425	17320624	.	-	.	transcript_id "file_1_file_1_jg11833.t2"; gene_id "file_1_file_1_jg11833";
dsanSTOCAGO1482_1	AUGUSTUS	intron	17320625	17320684	.	-	.	transcript_id "file_1_file_1_jg11833.t2"; gene_id "file_1_file_1_jg11833";
dsanSTOCAGO1482_1	AUGUSTUS	transcript	17320208	17320705	.	-	.	transcript_id "file_1_file_1_jg11833.t2"; gene_id "file_1_file_1_jg11833"
dsanSTOCAGO1482_1	AUGUSTUS	CDS	17320685	17320705	0.42	-	0	transcript_id "file_1_file_1_jg11833.t2"; gene_id "file_1_file_1_jg11833";
dsanSTOCAGO1482_1	AUGUSTUS	exon	17320685	17320705	.	-	.	transcript_id "file_1_file_1_jg11833.t2"; gene_id "file_1_file_1_jg11833";
dsanSTOCAGO1482_1	AUGUSTUS	start_codon	17320703	17320705	.	-	0	transcript_id "file_1_file_1_jg11833.t2"; gene_id "file_1_file_1_jg11833";
dsanSTOCAGO1482_3	AUGUSTUS	stop_codon	3174130	3174132	.	-	0	transcript_id "file_1_file_1_jg2886.t1"; gene_id "file_1_file_1_jg2886";
dsanSTOCAGO1482_3	AUGUSTUS	CDS	3174130	3174271	1	-	1	transcript_id "file_1_file_1_jg2886.t1"; gene_id "file_1_file_1_jg2886";
dsanSTOCAGO1482_3	AUGUSTUS	exon	3174130	3174271	.	-	.	transcript_id "file_1_file_1_jg2886.t1"; gene_id "file_1_file_1_jg2886";
dsanSTOCAGO1482_3	AUGUSTUS	intron	3174272	3174334	.	-	.	transcript_id "file_1_file_1_jg2886.t1"; gene_id "file_1_file_1_jg2886";
dsanSTOCAGO1482_3	AUGUSTUS	CDS	3174335	3174989	1	-	2	transcript_id "file_1_file_1_jg2886.t1"; gene_id "file_1_file_1_jg2886";
dsanSTOCAGO1482_3	AUGUSTUS	exon	3174335	3174989	.	-	.	transcript_id "file_1_file_1_jg2886.t1"; gene_id "file_1_file_1_jg2886";
dsanSTOCAGO1482_3	AUGUSTUS	intron	3174990	3175041	.	-	.	transcript_id "file_1_file_1_jg2886.t1"; gene_id "file_1_file_1_jg2886";
dsanSTOCAGO1482_3	AUGUSTUS	transcript	3174130	3175171	.	-	.	transcript_id "file_1_file_1_jg2886.t1"; gene_id "file_1_file_1_jg2886"
dsanSTOCAGO1482_3	AUGUSTUS	gene	3174130	3175171	.	-	.	jg2886
dsanSTOCAGO1482_3	AUGUSTUS	CDS	3175042	3175171	1	-	0	transcript_id "file_1_file_1_jg2886.t1"; gene_id "file_1_file_1_jg2886";
dsanSTOCAGO1482_3	AUGUSTUS	exon	3175042	3175171	.	-	.	transcript_id "file_1_file_1_jg2886.t1"; gene_id "file_1_file_1_jg2886";
dsanSTOCAGO1482_3	AUGUSTUS	start_codon	3175169	3175171	.	-	0	transcript_id "file_1_file_1_jg2886.t1"; gene_id "file_1_file_1_jg2886";
dsanSTOCAGO1482_4	AUGUSTUS	start_codon	9241088	9241090	.	+	0	transcript_id "file_1_file_1_jg6467.t1"; gene_id "file_1_file_1_jg6467";
dsanSTOCAGO1482_4	AUGUSTUS	CDS	9241088	9241854	1	+	0	transcript_id "file_1_file_1_jg6467.t1"; gene_id "file_1_file_1_jg6467";
dsanSTOCAGO1482_4	AUGUSTUS	exon	9241088	9241854	.	+	.	transcript_id "file_1_file_1_jg6467.t1"; gene_id "file_1_file_1_jg6467";
dsanSTOCAGO1482_4	AUGUSTUS	intron	9241855	9241923	.	+	.	transcript_id "file_1_file_1_jg6467.t1"; gene_id "file_1_file_1_jg6467";
dsanSTOCAGO1482_4	AUGUSTUS	CDS	9241924	9242125	1	+	1	transcript_id "file_1_file_1_jg6467.t1"; gene_id "file_1_file_1_jg6467";
dsanSTOCAGO1482_4	AUGUSTUS	exon	9241924	9242125	.	+	.	transcript_id "file_1_file_1_jg6467.t1"; gene_id "file_1_file_1_jg6467";
dsanSTOCAGO1482_4	AUGUSTUS	intron	9242126	9242181	.	+	.	transcript_id "file_1_file_1_jg6467.t1"; gene_id "file_1_file_1_jg6467";
dsanSTOCAGO1482_4	AUGUSTUS	CDS	9242182	9242337	1	+	0	transcript_id "file_1_file_1_jg6467.t1"; gene_id "file_1_file_1_jg6467";
dsanSTOCAGO1482_4	AUGUSTUS	exon	9242182	9242337	.	+	.	transcript_id "file_1_file_1_jg6467.t1"; gene_id "file_1_file_1_jg6467";
dsanSTOCAGO1482_4	AUGUSTUS	intron	9242338	9242403	.	+	.	transcript_id "file_1_file_1_jg6467.t1"; gene_id "file_1_file_1_jg6467";
dsanSTOCAGO1482_4	AUGUSTUS	transcript	9241088	9242457	.	+	.	transcript_id "file_1_file_1_jg6467.t1"; gene_id "file_1_file_1_jg6467"
dsanSTOCAGO1482_4	AUGUSTUS	gene	9241088	9242457	.	+	.	jg6467
dsanSTOCAGO1482_4	AUGUSTUS	CDS	9242404	9242457	1	+	0	transcript_id "file_1_file_1_jg6467.t1"; gene_id "file_1_file_1_jg6467";
dsanSTOCAGO1482_4	AUGUSTUS	exon	9242404	9242457	.	+	.	transcript_id "file_1_file_1_jg6467.t1"; gene_id "file_1_file_1_jg6467";
dsanSTOCAGO1482_4	AUGUSTUS	stop_codon	9242455	9242457	.	+	0	transcript_id "file_1_file_1_jg6467.t1"; gene_id "file_1_file_1_jg6467";
dsanSTOCAGO1482_3	AUGUSTUS	start_codon	21658023	21658025	.	+	0	transcript_id "file_1_file_1_jg5157.t1"; gene_id "file_1_file_1_jg5157";
dsanSTOCAGO1482_3	AUGUSTUS	CDS	21658023	21658142	0.77	+	0	transcript_id "file_1_file_1_jg5157.t1"; gene_id "file_1_file_1_jg5157";
dsanSTOCAGO1482_3	AUGUSTUS	exon	21658023	21658142	.	+	.	transcript_id "file_1_file_1_jg5157.t1"; gene_id "file_1_file_1_jg5157";
dsanSTOCAGO1482_3	AUGUSTUS	intron	21658143	21658801	.	+	.	transcript_id "file_1_file_1_jg5157.t1"; gene_id "file_1_file_1_jg5157";
dsanSTOCAGO1482_3	AUGUSTUS	CDS	21658802	21658895	0.71	+	0	transcript_id "file_1_file_1_jg5157.t1"; gene_id "file_1_file_1_jg5157";
dsanSTOCAGO1482_3	AUGUSTUS	exon	21658802	21658895	.	+	.	transcript_id "file_1_file_1_jg5157.t1"; gene_id "file_1_file_1_jg5157";
dsanSTOCAGO1482_3	AUGUSTUS	intron	21658896	21660732	.	+	.	transcript_id "file_1_file_1_jg5157.t1"; gene_id "file_1_file_1_jg5157";
dsanSTOCAGO1482_3	AUGUSTUS	CDS	21660733	21661193	0.81	+	2	transcript_id "file_1_file_1_jg5157.t1"; gene_id "file_1_file_1_jg5157";
dsanSTOCAGO1482_3	AUGUSTUS	exon	21660733	21661193	.	+	.	transcript_id "file_1_file_1_jg5157.t1"; gene_id "file_1_file_1_jg5157";
dsanSTOCAGO1482_3	AUGUSTUS	intron	21661194	21663267	.	+	.	transcript_id "file_1_file_1_jg5157.t1"; gene_id "file_1_file_1_jg5157";
dsanSTOCAGO1482_3	AUGUSTUS	CDS	21663268	21663632	0.99	+	0	transcript_id "file_1_file_1_jg5157.t1"; gene_id "file_1_file_1_jg5157";
dsanSTOCAGO1482_3	AUGUSTUS	exon	21663268	21663632	.	+	.	transcript_id "file_1_file_1_jg5157.t1"; gene_id "file_1_file_1_jg5157";
dsanSTOCAGO1482_3	AUGUSTUS	intron	21663633	21663718	.	+	.	transcript_id "file_1_file_1_jg5157.t1"; gene_id "file_1_file_1_jg5157";
dsanSTOCAGO1482_3	AUGUSTUS	CDS	21663719	21664103	0.96	+	1	transcript_id "file_1_file_1_jg5157.t1"; gene_id "file_1_file_1_jg5157";
dsanSTOCAGO1482_3	AUGUSTUS	exon	21663719	21664103	.	+	.	transcript_id "file_1_file_1_jg5157.t1"; gene_id "file_1_file_1_jg5157";
dsanSTOCAGO1482_3	AUGUSTUS	intron	21664104	21664638	.	+	.	transcript_id "file_1_file_1_jg5157.t1"; gene_id "file_1_file_1_jg5157";
dsanSTOCAGO1482_3	AUGUSTUS	CDS	21664639	21665000	1	+	0	transcript_id "file_1_file_1_jg5157.t1"; gene_id "file_1_file_1_jg5157";
dsanSTOCAGO1482_3	AUGUSTUS	exon	21664639	21665000	.	+	.	transcript_id "file_1_file_1_jg5157.t1"; gene_id "file_1_file_1_jg5157";
dsanSTOCAGO1482_3	AUGUSTUS	intron	21665001	21665613	.	+	.	transcript_id "file_1_file_1_jg5157.t1"; gene_id "file_1_file_1_jg5157";
dsanSTOCAGO1482_3	AUGUSTUS	transcript	21658023	21666673	.	+	.	transcript_id "file_1_file_1_jg5157.t1"; gene_id "file_1_file_1_jg5157"
dsanSTOCAGO1482_3	AUGUSTUS	gene	21658023	21666673	.	+	.	jg5157
dsanSTOCAGO1482_3	AUGUSTUS	CDS	21665614	21666673	1	+	1	transcript_id "file_1_file_1_jg5157.t1"; gene_id "file_1_file_1_jg5157";
dsanSTOCAGO1482_3	AUGUSTUS	exon	21665614	21666673	.	+	.	transcript_id "file_1_file_1_jg5157.t1"; gene_id "file_1_file_1_jg5157";
dsanSTOCAGO1482_3	AUGUSTUS	stop_codon	21666671	21666673	.	+	0	transcript_id "file_1_file_1_jg5157.t1"; gene_id "file_1_file_1_jg5157";
dsanSTOCAGO1482_4	AUGUSTUS	stop_codon	11295449	11295451	.	-	0	transcript_id "file_1_file_1_jg6755.t1"; gene_id "file_1_file_1_jg6755";
dsanSTOCAGO1482_4	AUGUSTUS	CDS	11295449	11295744	1	-	2	transcript_id "file_1_file_1_jg6755.t1"; gene_id "file_1_file_1_jg6755";
dsanSTOCAGO1482_4	AUGUSTUS	exon	11295449	11295744	.	-	.	transcript_id "file_1_file_1_jg6755.t1"; gene_id "file_1_file_1_jg6755";
dsanSTOCAGO1482_4	AUGUSTUS	intron	11295745	11295917	.	-	.	transcript_id "file_1_file_1_jg6755.t1"; gene_id "file_1_file_1_jg6755";
dsanSTOCAGO1482_4	AUGUSTUS	CDS	11295918	11296286	1	-	2	transcript_id "file_1_file_1_jg6755.t1"; gene_id "file_1_file_1_jg6755";
dsanSTOCAGO1482_4	AUGUSTUS	exon	11295918	11296286	.	-	.	transcript_id "file_1_file_1_jg6755.t1"; gene_id "file_1_file_1_jg6755";
dsanSTOCAGO1482_4	AUGUSTUS	intron	11296287	11303003	.	-	.	transcript_id "file_1_file_1_jg6755.t1"; gene_id "file_1_file_1_jg6755";
dsanSTOCAGO1482_4	AUGUSTUS	transcript	11295449	11303109	.	-	.	transcript_id "file_1_file_1_jg6755.t1"; gene_id "file_1_file_1_jg6755"
dsanSTOCAGO1482_4	AUGUSTUS	gene	11295449	11303109	.	-	.	jg6755
dsanSTOCAGO1482_4	AUGUSTUS	CDS	11303004	11303109	1	-	0	transcript_id "file_1_file_1_jg6755.t1"; gene_id "file_1_file_1_jg6755";
dsanSTOCAGO1482_4	AUGUSTUS	exon	11303004	11303109	.	-	.	transcript_id "file_1_file_1_jg6755.t1"; gene_id "file_1_file_1_jg6755";
dsanSTOCAGO1482_4	AUGUSTUS	start_codon	11303107	11303109	.	-	0	transcript_id "file_1_file_1_jg6755.t1"; gene_id "file_1_file_1_jg6755";
dsanSTOCAGO1482_4	AUGUSTUS	start_codon	13200501	13200503	.	+	0	transcript_id "file_1_file_1_jg7009.t1"; gene_id "file_1_file_1_jg7009";
dsanSTOCAGO1482_4	AUGUSTUS	CDS	13200501	13200779	0.76	+	0	transcript_id "file_1_file_1_jg7009.t1"; gene_id "file_1_file_1_jg7009";
dsanSTOCAGO1482_4	AUGUSTUS	exon	13200501	13200779	.	+	.	transcript_id "file_1_file_1_jg7009.t1"; gene_id "file_1_file_1_jg7009";
dsanSTOCAGO1482_4	AUGUSTUS	intron	13200780	13200839	.	+	.	transcript_id "file_1_file_1_jg7009.t1"; gene_id "file_1_file_1_jg7009";
dsanSTOCAGO1482_4	AUGUSTUS	CDS	13200840	13201159	1	+	0	transcript_id "file_1_file_1_jg7009.t1"; gene_id "file_1_file_1_jg7009";
dsanSTOCAGO1482_4	AUGUSTUS	exon	13200840	13201159	.	+	.	transcript_id "file_1_file_1_jg7009.t1"; gene_id "file_1_file_1_jg7009";
dsanSTOCAGO1482_4	AUGUSTUS	intron	13201160	13203125	.	+	.	transcript_id "file_1_file_1_jg7009.t1"; gene_id "file_1_file_1_jg7009";
dsanSTOCAGO1482_4	AUGUSTUS	CDS	13203126	13203311	1	+	1	transcript_id "file_1_file_1_jg7009.t1"; gene_id "file_1_file_1_jg7009";
dsanSTOCAGO1482_4	AUGUSTUS	exon	13203126	13203311	.	+	.	transcript_id "file_1_file_1_jg7009.t1"; gene_id "file_1_file_1_jg7009";
dsanSTOCAGO1482_4	AUGUSTUS	intron	13203312	13206877	.	+	.	transcript_id "file_1_file_1_jg7009.t1"; gene_id "file_1_file_1_jg7009";
dsanSTOCAGO1482_4	AUGUSTUS	CDS	13206878	13207001	1	+	1	transcript_id "file_1_file_1_jg7009.t1"; gene_id "file_1_file_1_jg7009";
dsanSTOCAGO1482_4	AUGUSTUS	exon	13206878	13207001	.	+	.	transcript_id "file_1_file_1_jg7009.t1"; gene_id "file_1_file_1_jg7009";
dsanSTOCAGO1482_4	AUGUSTUS	intron	13207002	13207737	.	+	.	transcript_id "file_1_file_1_jg7009.t1"; gene_id "file_1_file_1_jg7009";
dsanSTOCAGO1482_4	AUGUSTUS	transcript	13200501	13207908	.	+	.	transcript_id "file_1_file_1_jg7009.t1"; gene_id "file_1_file_1_jg7009"
dsanSTOCAGO1482_4	AUGUSTUS	gene	13200501	13207908	.	+	.	jg7009
dsanSTOCAGO1482_4	AUGUSTUS	CDS	13207738	13207908	0.94	+	0	transcript_id "file_1_file_1_jg7009.t1"; gene_id "file_1_file_1_jg7009";
dsanSTOCAGO1482_4	AUGUSTUS	exon	13207738	13207908	.	+	.	transcript_id "file_1_file_1_jg7009.t1"; gene_id "file_1_file_1_jg7009";
dsanSTOCAGO1482_4	AUGUSTUS	stop_codon	13207906	13207908	.	+	0	transcript_id "file_1_file_1_jg7009.t1"; gene_id "file_1_file_1_jg7009";
dsanSTOCAGO1482_2	AUGUSTUS	start_codon	16855856	16855858	.	+	0	transcript_id "file_1_file_1_jg14514.t1"; gene_id "file_1_file_1_jg14514";
dsanSTOCAGO1482_2	AUGUSTUS	CDS	16855856	16855868	1	+	0	transcript_id "file_1_file_1_jg14514.t1"; gene_id "file_1_file_1_jg14514";
dsanSTOCAGO1482_2	AUGUSTUS	exon	16855856	16855868	.	+	.	transcript_id "file_1_file_1_jg14514.t1"; gene_id "file_1_file_1_jg14514";
dsanSTOCAGO1482_2	AUGUSTUS	intron	16855869	16856477	.	+	.	transcript_id "file_1_file_1_jg14514.t1"; gene_id "file_1_file_1_jg14514";
dsanSTOCAGO1482_2	AUGUSTUS	CDS	16856478	16856618	1	+	2	transcript_id "file_1_file_1_jg14514.t1"; gene_id "file_1_file_1_jg14514";
dsanSTOCAGO1482_2	AUGUSTUS	exon	16856478	16856618	.	+	.	transcript_id "file_1_file_1_jg14514.t1"; gene_id "file_1_file_1_jg14514";
dsanSTOCAGO1482_2	AUGUSTUS	intron	16856619	16856680	.	+	.	transcript_id "file_1_file_1_jg14514.t1"; gene_id "file_1_file_1_jg14514";
dsanSTOCAGO1482_2	AUGUSTUS	CDS	16856681	16856760	1	+	2	transcript_id "file_1_file_1_jg14514.t1"; gene_id "file_1_file_1_jg14514";
dsanSTOCAGO1482_2	AUGUSTUS	exon	16856681	16856760	.	+	.	transcript_id "file_1_file_1_jg14514.t1"; gene_id "file_1_file_1_jg14514";
dsanSTOCAGO1482_2	AUGUSTUS	intron	16856761	16858643	.	+	.	transcript_id "file_1_file_1_jg14514.t1"; gene_id "file_1_file_1_jg14514";
dsanSTOCAGO1482_2	AUGUSTUS	transcript	16855856	16859690	.	+	.	transcript_id "file_1_file_1_jg14514.t1"; gene_id "file_1_file_1_jg14514"
dsanSTOCAGO1482_2	AUGUSTUS	gene	16855856	16859690	.	+	.	jg14514
dsanSTOCAGO1482_2	AUGUSTUS	CDS	16858644	16859690	1	+	0	transcript_id "file_1_file_1_jg14514.t1"; gene_id "file_1_file_1_jg14514";
dsanSTOCAGO1482_2	AUGUSTUS	exon	16858644	16859690	.	+	.	transcript_id "file_1_file_1_jg14514.t1"; gene_id "file_1_file_1_jg14514";
dsanSTOCAGO1482_2	AUGUSTUS	stop_codon	16859688	16859690	.	+	0	transcript_id "file_1_file_1_jg14514.t1"; gene_id "file_1_file_1_jg14514";
dsanSTOCAGO1482_2	GeneMark.hmm	stop_codon	5479753	5479755	.	-	0	gene_id "file_1_file_2_6269_g"; transcript_id "file_1_file_2_6269_t"; count "file_1_file_2_1_1";
dsanSTOCAGO1482_2	GeneMark.hmm	CDS	5479753	5479905	.	-	0	gene_id "file_1_file_2_6269_g"; transcript_id "file_1_file_2_6269_t"; evidence "file_1_file_2_1_1"; cds_type "file_1_file_2_Terminal"; count "file_1_file_2_2_2"; anchored "file_1_file_2_1_1";
dsanSTOCAGO1482_2	GeneMark.hmm	exon	5479753	5479905	0	-	.	gene_id "file_1_file_2_6269_g"; transcript_id "file_1_file_2_6269_t"; evidence "file_1_file_2_1_1"; cds_type "file_1_file_2_Terminal"; count "file_1_file_2_2_2"; anchored "file_1_file_2_1_1";
dsanSTOCAGO1482_2	GeneMark.hmm	CDS	5479964	5480059	.	-	0	gene_id "file_1_file_2_6269_g"; transcript_id "file_1_file_2_6269_t"; evidence "file_1_file_2_1_0"; cds_type "file_1_file_2_Initial"; count "file_1_file_2_1_2"; anchored "file_1_file_2_1_0";
dsanSTOCAGO1482_2	GeneMark.hmm	exon	5479964	5480059	0	-	.	gene_id "file_1_file_2_6269_g"; transcript_id "file_1_file_2_6269_t"; evidence "file_1_file_2_1_0"; cds_type "file_1_file_2_Initial"; count "file_1_file_2_1_2"; anchored "file_1_file_2_1_0";
dsanSTOCAGO1482_2	GeneMark.hmm	start_codon	5480057	5480059	.	-	0	gene_id "file_1_file_2_6269_g"; transcript_id "file_1_file_2_6269_t"; count "file_1_file_2_1_1";
dsanSTOCAGO1482_3	AUGUSTUS	start_codon	8480195	8480197	.	+	0	transcript_id "file_1_file_1_jg3537.t1"; gene_id "file_1_file_1_jg3537";
dsanSTOCAGO1482_3	AUGUSTUS	CDS	8480195	8480950	1	+	0	transcript_id "file_1_file_1_jg3537.t1"; gene_id "file_1_file_1_jg3537";
dsanSTOCAGO1482_3	AUGUSTUS	exon	8480195	8480950	.	+	.	transcript_id "file_1_file_1_jg3537.t1"; gene_id "file_1_file_1_jg3537";
dsanSTOCAGO1482_3	AUGUSTUS	transcript	8480195	8480950	.	+	.	transcript_id "file_1_file_1_jg3537.t1"; gene_id "file_1_file_1_jg3537"
dsanSTOCAGO1482_3	AUGUSTUS	gene	8480195	8480950	.	+	.	jg3537
dsanSTOCAGO1482_3	AUGUSTUS	stop_codon	8480948	8480950	.	+	0	transcript_id "file_1_file_1_jg3537.t1"; gene_id "file_1_file_1_jg3537";
dsanSTOCAGO1482_4	AUGUSTUS	stop_codon	17419748	17419750	.	-	0	transcript_id "file_1_file_1_jg7549.t1"; gene_id "file_1_file_1_jg7549";
dsanSTOCAGO1482_4	AUGUSTUS	CDS	17419748	17420779	1	-	0	transcript_id "file_1_file_1_jg7549.t1"; gene_id "file_1_file_1_jg7549";
dsanSTOCAGO1482_4	AUGUSTUS	exon	17419748	17420779	.	-	.	transcript_id "file_1_file_1_jg7549.t1"; gene_id "file_1_file_1_jg7549";
dsanSTOCAGO1482_4	AUGUSTUS	intron	17420780	17420853	.	-	.	transcript_id "file_1_file_1_jg7549.t1"; gene_id "file_1_file_1_jg7549";
dsanSTOCAGO1482_4	AUGUSTUS	CDS	17420854	17422707	0.99	-	0	transcript_id "file_1_file_1_jg7549.t1"; gene_id "file_1_file_1_jg7549";
dsanSTOCAGO1482_4	AUGUSTUS	exon	17420854	17422707	.	-	.	transcript_id "file_1_file_1_jg7549.t1"; gene_id "file_1_file_1_jg7549";
dsanSTOCAGO1482_4	AUGUSTUS	intron	17422708	17422763	.	-	.	transcript_id "file_1_file_1_jg7549.t1"; gene_id "file_1_file_1_jg7549";
dsanSTOCAGO1482_4	AUGUSTUS	transcript	17419748	17422880	.	-	.	transcript_id "file_1_file_1_jg7549.t1"; gene_id "file_1_file_1_jg7549"
dsanSTOCAGO1482_4	AUGUSTUS	gene	17419748	17422880	.	-	.	jg7549
dsanSTOCAGO1482_4	AUGUSTUS	CDS	17422764	17422880	1	-	0	transcript_id "file_1_file_1_jg7549.t1"; gene_id "file_1_file_1_jg7549";
dsanSTOCAGO1482_4	AUGUSTUS	exon	17422764	17422880	.	-	.	transcript_id "file_1_file_1_jg7549.t1"; gene_id "file_1_file_1_jg7549";
dsanSTOCAGO1482_4	AUGUSTUS	start_codon	17422878	17422880	.	-	0	transcript_id "file_1_file_1_jg7549.t1"; gene_id "file_1_file_1_jg7549";
dsanSTOCAGO1482_2	AUGUSTUS	start_codon	17130243	17130245	.	+	0	transcript_id "file_1_file_1_jg14541.t1"; gene_id "file_1_file_1_jg14541";
dsanSTOCAGO1482_2	AUGUSTUS	CDS	17130243	17130310	1	+	0	transcript_id "file_1_file_1_jg14541.t1"; gene_id "file_1_file_1_jg14541";
dsanSTOCAGO1482_2	AUGUSTUS	exon	17130243	17130310	.	+	.	transcript_id "file_1_file_1_jg14541.t1"; gene_id "file_1_file_1_jg14541";
dsanSTOCAGO1482_2	AUGUSTUS	intron	17130311	17130365	.	+	.	transcript_id "file_1_file_1_jg14541.t1"; gene_id "file_1_file_1_jg14541";
dsanSTOCAGO1482_2	AUGUSTUS	CDS	17130366	17130526	1	+	1	transcript_id "file_1_file_1_jg14541.t1"; gene_id "file_1_file_1_jg14541";
dsanSTOCAGO1482_2	AUGUSTUS	exon	17130366	17130526	.	+	.	transcript_id "file_1_file_1_jg14541.t1"; gene_id "file_1_file_1_jg14541";
dsanSTOCAGO1482_2	AUGUSTUS	intron	17130527	17130580	.	+	.	transcript_id "file_1_file_1_jg14541.t1"; gene_id "file_1_file_1_jg14541";
dsanSTOCAGO1482_2	AUGUSTUS	transcript	17130243	17130783	.	+	.	transcript_id "file_1_file_1_jg14541.t1"; gene_id "file_1_file_1_jg14541"
dsanSTOCAGO1482_2	AUGUSTUS	gene	17130243	17130783	.	+	.	jg14541
dsanSTOCAGO1482_2	AUGUSTUS	CDS	17130581	17130783	1	+	2	transcript_id "file_1_file_1_jg14541.t1"; gene_id "file_1_file_1_jg14541";
dsanSTOCAGO1482_2	AUGUSTUS	exon	17130581	17130783	.	+	.	transcript_id "file_1_file_1_jg14541.t1"; gene_id "file_1_file_1_jg14541";
dsanSTOCAGO1482_2	AUGUSTUS	stop_codon	17130781	17130783	.	+	0	transcript_id "file_1_file_1_jg14541.t1"; gene_id "file_1_file_1_jg14541";
dsanSTOCAGO1482_1	AUGUSTUS	start_codon	14042459	14042461	.	+	0	transcript_id "file_1_file_1_jg11394.t1"; gene_id "file_1_file_1_jg11394";
dsanSTOCAGO1482_1	AUGUSTUS	CDS	14042459	14042473	1	+	0	transcript_id "file_1_file_1_jg11394.t1"; gene_id "file_1_file_1_jg11394";
dsanSTOCAGO1482_1	AUGUSTUS	exon	14042459	14042473	.	+	.	transcript_id "file_1_file_1_jg11394.t1"; gene_id "file_1_file_1_jg11394";
dsanSTOCAGO1482_1	AUGUSTUS	intron	14042474	14043506	.	+	.	transcript_id "file_1_file_1_jg11394.t1"; gene_id "file_1_file_1_jg11394";
dsanSTOCAGO1482_1	AUGUSTUS	CDS	14043507	14043690	1	+	0	transcript_id "file_1_file_1_jg11394.t1"; gene_id "file_1_file_1_jg11394";
dsanSTOCAGO1482_1	AUGUSTUS	exon	14043507	14043690	.	+	.	transcript_id "file_1_file_1_jg11394.t1"; gene_id "file_1_file_1_jg11394";
dsanSTOCAGO1482_1	AUGUSTUS	intron	14043691	14043752	.	+	.	transcript_id "file_1_file_1_jg11394.t1"; gene_id "file_1_file_1_jg11394";
dsanSTOCAGO1482_1	AUGUSTUS	CDS	14043753	14044250	0.6	+	2	transcript_id "file_1_file_1_jg11394.t1"; gene_id "file_1_file_1_jg11394";
dsanSTOCAGO1482_1	AUGUSTUS	exon	14043753	14044250	.	+	.	transcript_id "file_1_file_1_jg11394.t1"; gene_id "file_1_file_1_jg11394";
dsanSTOCAGO1482_1	AUGUSTUS	intron	14044251	14044351	.	+	.	transcript_id "file_1_file_1_jg11394.t1"; gene_id "file_1_file_1_jg11394";
dsanSTOCAGO1482_1	AUGUSTUS	CDS	14044352	14045050	0.43	+	2	transcript_id "file_1_file_1_jg11394.t1"; gene_id "file_1_file_1_jg11394";
dsanSTOCAGO1482_1	AUGUSTUS	exon	14044352	14045050	.	+	.	transcript_id "file_1_file_1_jg11394.t1"; gene_id "file_1_file_1_jg11394";
dsanSTOCAGO1482_1	AUGUSTUS	intron	14045051	14045173	.	+	.	transcript_id "file_1_file_1_jg11394.t1"; gene_id "file_1_file_1_jg11394";
dsanSTOCAGO1482_1	AUGUSTUS	CDS	14045174	14047196	0.91	+	2	transcript_id "file_1_file_1_jg11394.t1"; gene_id "file_1_file_1_jg11394";
dsanSTOCAGO1482_1	AUGUSTUS	exon	14045174	14047196	.	+	.	transcript_id "file_1_file_1_jg11394.t1"; gene_id "file_1_file_1_jg11394";
dsanSTOCAGO1482_1	AUGUSTUS	intron	14047197	14047258	.	+	.	transcript_id "file_1_file_1_jg11394.t1"; gene_id "file_1_file_1_jg11394";
dsanSTOCAGO1482_1	AUGUSTUS	CDS	14047259	14048620	0.85	+	1	transcript_id "file_1_file_1_jg11394.t1"; gene_id "file_1_file_1_jg11394";
dsanSTOCAGO1482_1	AUGUSTUS	exon	14047259	14048620	.	+	.	transcript_id "file_1_file_1_jg11394.t1"; gene_id "file_1_file_1_jg11394";
dsanSTOCAGO1482_1	AUGUSTUS	intron	14048621	14048688	.	+	.	transcript_id "file_1_file_1_jg11394.t1"; gene_id "file_1_file_1_jg11394";
dsanSTOCAGO1482_1	AUGUSTUS	CDS	14048689	14048979	0.75	+	1	transcript_id "file_1_file_1_jg11394.t1"; gene_id "file_1_file_1_jg11394";
dsanSTOCAGO1482_1	AUGUSTUS	exon	14048689	14048979	.	+	.	transcript_id "file_1_file_1_jg11394.t1"; gene_id "file_1_file_1_jg11394";
dsanSTOCAGO1482_1	AUGUSTUS	intron	14048980	14049035	.	+	.	transcript_id "file_1_file_1_jg11394.t1"; gene_id "file_1_file_1_jg11394";
dsanSTOCAGO1482_1	AUGUSTUS	CDS	14049036	14049817	0.85	+	1	transcript_id "file_1_file_1_jg11394.t1"; gene_id "file_1_file_1_jg11394";
dsanSTOCAGO1482_1	AUGUSTUS	exon	14049036	14049817	.	+	.	transcript_id "file_1_file_1_jg11394.t1"; gene_id "file_1_file_1_jg11394";
dsanSTOCAGO1482_1	AUGUSTUS	intron	14049818	14049955	.	+	.	transcript_id "file_1_file_1_jg11394.t1"; gene_id "file_1_file_1_jg11394";
dsanSTOCAGO1482_1	AUGUSTUS	CDS	14049956	14050459	1	+	2	transcript_id "file_1_file_1_jg11394.t1"; gene_id "file_1_file_1_jg11394";
dsanSTOCAGO1482_1	AUGUSTUS	exon	14049956	14050459	.	+	.	transcript_id "file_1_file_1_jg11394.t1"; gene_id "file_1_file_1_jg11394";
dsanSTOCAGO1482_1	AUGUSTUS	intron	14050460	14050516	.	+	.	transcript_id "file_1_file_1_jg11394.t1"; gene_id "file_1_file_1_jg11394";
dsanSTOCAGO1482_1	AUGUSTUS	transcript	14042459	14050578	.	+	.	transcript_id "file_1_file_1_jg11394.t1"; gene_id "file_1_file_1_jg11394"
dsanSTOCAGO1482_1	AUGUSTUS	gene	14042459	14050578	.	+	.	jg11394
dsanSTOCAGO1482_1	AUGUSTUS	CDS	14050517	14050578	1	+	2	transcript_id "file_1_file_1_jg11394.t1"; gene_id "file_1_file_1_jg11394";
dsanSTOCAGO1482_1	AUGUSTUS	exon	14050517	14050578	.	+	.	transcript_id "file_1_file_1_jg11394.t1"; gene_id "file_1_file_1_jg11394";
dsanSTOCAGO1482_1	AUGUSTUS	stop_codon	14050576	14050578	.	+	0	transcript_id "file_1_file_1_jg11394.t1"; gene_id "file_1_file_1_jg11394";
dsanSTOCAGO1482_2	AUGUSTUS	stop_codon	21971760	21971762	.	-	0	transcript_id "file_1_file_1_jg15314.t1"; gene_id "file_1_file_1_jg15314";
dsanSTOCAGO1482_2	AUGUSTUS	CDS	21971760	21971791	1	-	2	transcript_id "file_1_file_1_jg15314.t1"; gene_id "file_1_file_1_jg15314";
dsanSTOCAGO1482_2	AUGUSTUS	exon	21971760	21971791	.	-	.	transcript_id "file_1_file_1_jg15314.t1"; gene_id "file_1_file_1_jg15314";
dsanSTOCAGO1482_2	AUGUSTUS	intron	21971792	21972104	.	-	.	transcript_id "file_1_file_1_jg15314.t1"; gene_id "file_1_file_1_jg15314";
dsanSTOCAGO1482_2	AUGUSTUS	CDS	21972105	21972214	1	-	1	transcript_id "file_1_file_1_jg15314.t1"; gene_id "file_1_file_1_jg15314";
dsanSTOCAGO1482_2	AUGUSTUS	exon	21972105	21972214	.	-	.	transcript_id "file_1_file_1_jg15314.t1"; gene_id "file_1_file_1_jg15314";
dsanSTOCAGO1482_2	AUGUSTUS	intron	21972215	21972271	.	-	.	transcript_id "file_1_file_1_jg15314.t1"; gene_id "file_1_file_1_jg15314";
dsanSTOCAGO1482_2	AUGUSTUS	CDS	21972272	21972423	1	-	0	transcript_id "file_1_file_1_jg15314.t1"; gene_id "file_1_file_1_jg15314";
dsanSTOCAGO1482_2	AUGUSTUS	exon	21972272	21972423	.	-	.	transcript_id "file_1_file_1_jg15314.t1"; gene_id "file_1_file_1_jg15314";
dsanSTOCAGO1482_2	AUGUSTUS	intron	21972424	21972480	.	-	.	transcript_id "file_1_file_1_jg15314.t1"; gene_id "file_1_file_1_jg15314";
dsanSTOCAGO1482_2	AUGUSTUS	CDS	21972481	21972876	1	-	0	transcript_id "file_1_file_1_jg15314.t1"; gene_id "file_1_file_1_jg15314";
dsanSTOCAGO1482_2	AUGUSTUS	exon	21972481	21972876	.	-	.	transcript_id "file_1_file_1_jg15314.t1"; gene_id "file_1_file_1_jg15314";
dsanSTOCAGO1482_2	AUGUSTUS	intron	21972877	21972947	.	-	.	transcript_id "file_1_file_1_jg15314.t1"; gene_id "file_1_file_1_jg15314";
dsanSTOCAGO1482_2	AUGUSTUS	CDS	21972948	21973066	1	-	2	transcript_id "file_1_file_1_jg15314.t1"; gene_id "file_1_file_1_jg15314";
dsanSTOCAGO1482_2	AUGUSTUS	exon	21972948	21973066	.	-	.	transcript_id "file_1_file_1_jg15314.t1"; gene_id "file_1_file_1_jg15314";
dsanSTOCAGO1482_2	AUGUSTUS	intron	21973067	21973502	.	-	.	transcript_id "file_1_file_1_jg15314.t1"; gene_id "file_1_file_1_jg15314";
dsanSTOCAGO1482_2	AUGUSTUS	transcript	21971760	21973710	.	-	.	transcript_id "file_1_file_1_jg15314.t1"; gene_id "file_1_file_1_jg15314"
dsanSTOCAGO1482_2	AUGUSTUS	gene	21971760	21973710	.	-	.	jg15314
dsanSTOCAGO1482_2	AUGUSTUS	CDS	21973503	21973710	1	-	0	transcript_id "file_1_file_1_jg15314.t1"; gene_id "file_1_file_1_jg15314";
dsanSTOCAGO1482_2	AUGUSTUS	exon	21973503	21973710	.	-	.	transcript_id "file_1_file_1_jg15314.t1"; gene_id "file_1_file_1_jg15314";
dsanSTOCAGO1482_2	AUGUSTUS	start_codon	21973708	21973710	.	-	0	transcript_id "file_1_file_1_jg15314.t1"; gene_id "file_1_file_1_jg15314";
dsanSTOCAGO1482_5	AUGUSTUS	start_codon	238529	238531	.	+	0	transcript_id "file_1_file_1_jg12492.t3"; gene_id "file_1_file_1_jg12492";
dsanSTOCAGO1482_5	AUGUSTUS	CDS	238529	238552	0.93	+	0	transcript_id "file_1_file_1_jg12492.t3"; gene_id "file_1_file_1_jg12492";
dsanSTOCAGO1482_5	AUGUSTUS	exon	238529	238552	.	+	.	transcript_id "file_1_file_1_jg12492.t3"; gene_id "file_1_file_1_jg12492";
dsanSTOCAGO1482_5	AUGUSTUS	intron	238553	240550	.	+	.	transcript_id "file_1_file_1_jg12492.t3"; gene_id "file_1_file_1_jg12492";
dsanSTOCAGO1482_5	AUGUSTUS	CDS	240551	240631	0.94	+	0	transcript_id "file_1_file_1_jg12492.t3"; gene_id "file_1_file_1_jg12492";
dsanSTOCAGO1482_5	AUGUSTUS	exon	240551	240631	.	+	.	transcript_id "file_1_file_1_jg12492.t3"; gene_id "file_1_file_1_jg12492";
dsanSTOCAGO1482_5	AUGUSTUS	intron	240632	241866	.	+	.	transcript_id "file_1_file_1_jg12492.t3"; gene_id "file_1_file_1_jg12492";
dsanSTOCAGO1482_5	AUGUSTUS	CDS	241867	241947	0.94	+	0	transcript_id "file_1_file_1_jg12492.t3"; gene_id "file_1_file_1_jg12492";
dsanSTOCAGO1482_5	AUGUSTUS	exon	241867	241947	.	+	.	transcript_id "file_1_file_1_jg12492.t3"; gene_id "file_1_file_1_jg12492";
dsanSTOCAGO1482_5	AUGUSTUS	intron	241948	242397	.	+	.	transcript_id "file_1_file_1_jg12492.t3"; gene_id "file_1_file_1_jg12492";
dsanSTOCAGO1482_5	AUGUSTUS	CDS	242398	242478	0.94	+	0	transcript_id "file_1_file_1_jg12492.t3"; gene_id "file_1_file_1_jg12492";
dsanSTOCAGO1482_5	AUGUSTUS	exon	242398	242478	.	+	.	transcript_id "file_1_file_1_jg12492.t3"; gene_id "file_1_file_1_jg12492";
dsanSTOCAGO1482_5	AUGUSTUS	intron	242479	243339	.	+	.	transcript_id "file_1_file_1_jg12492.t3"; gene_id "file_1_file_1_jg12492";
dsanSTOCAGO1482_5	AUGUSTUS	CDS	243340	243420	0.94	+	0	transcript_id "file_1_file_1_jg12492.t3"; gene_id "file_1_file_1_jg12492";
dsanSTOCAGO1482_5	AUGUSTUS	exon	243340	243420	.	+	.	transcript_id "file_1_file_1_jg12492.t3"; gene_id "file_1_file_1_jg12492";
dsanSTOCAGO1482_5	AUGUSTUS	intron	243421	243937	.	+	.	transcript_id "file_1_file_1_jg12492.t3"; gene_id "file_1_file_1_jg12492";
dsanSTOCAGO1482_5	AUGUSTUS	CDS	243938	244225	0.66	+	0	transcript_id "file_1_file_1_jg12492.t3"; gene_id "file_1_file_1_jg12492";
dsanSTOCAGO1482_5	AUGUSTUS	exon	243938	244225	.	+	.	transcript_id "file_1_file_1_jg12492.t3"; gene_id "file_1_file_1_jg12492";
dsanSTOCAGO1482_5	AUGUSTUS	intron	244226	246225	.	+	.	transcript_id "file_1_file_1_jg12492.t3"; gene_id "file_1_file_1_jg12492";
dsanSTOCAGO1482_5	AUGUSTUS	CDS	246226	246307	0.66	+	0	transcript_id "file_1_file_1_jg12492.t3"; gene_id "file_1_file_1_jg12492";
dsanSTOCAGO1482_5	AUGUSTUS	exon	246226	246307	.	+	.	transcript_id "file_1_file_1_jg12492.t3"; gene_id "file_1_file_1_jg12492";
dsanSTOCAGO1482_5	AUGUSTUS	intron	246308	246560	.	+	.	transcript_id "file_1_file_1_jg12492.t3"; gene_id "file_1_file_1_jg12492";
dsanSTOCAGO1482_5	AUGUSTUS	CDS	246561	246749	0.55	+	2	transcript_id "file_1_file_1_jg12492.t3"; gene_id "file_1_file_1_jg12492";
dsanSTOCAGO1482_5	AUGUSTUS	exon	246561	246749	.	+	.	transcript_id "file_1_file_1_jg12492.t3"; gene_id "file_1_file_1_jg12492";
dsanSTOCAGO1482_5	AUGUSTUS	intron	246750	248953	.	+	.	transcript_id "file_1_file_1_jg12492.t3"; gene_id "file_1_file_1_jg12492";
dsanSTOCAGO1482_5	AUGUSTUS	CDS	248954	249063	0.49	+	2	transcript_id "file_1_file_1_jg12492.t3"; gene_id "file_1_file_1_jg12492";
dsanSTOCAGO1482_5	AUGUSTUS	exon	248954	249063	.	+	.	transcript_id "file_1_file_1_jg12492.t3"; gene_id "file_1_file_1_jg12492";
dsanSTOCAGO1482_5	AUGUSTUS	intron	249064	249166	.	+	.	transcript_id "file_1_file_1_jg12492.t3"; gene_id "file_1_file_1_jg12492";
dsanSTOCAGO1482_5	AUGUSTUS	CDS	249167	249172	0.95	+	0	transcript_id "file_1_file_1_jg12492.t3"; gene_id "file_1_file_1_jg12492";
dsanSTOCAGO1482_5	AUGUSTUS	exon	249167	249172	.	+	.	transcript_id "file_1_file_1_jg12492.t3"; gene_id "file_1_file_1_jg12492";
dsanSTOCAGO1482_5	AUGUSTUS	intron	249173	249703	.	+	.	transcript_id "file_1_file_1_jg12492.t3"; gene_id "file_1_file_1_jg12492";
dsanSTOCAGO1482_5	AUGUSTUS	transcript	238529	249832	.	+	.	transcript_id "file_1_file_1_jg12492.t3"; gene_id "file_1_file_1_jg12492"
dsanSTOCAGO1482_5	AUGUSTUS	CDS	249704	249832	0.95	+	0	transcript_id "file_1_file_1_jg12492.t3"; gene_id "file_1_file_1_jg12492";
dsanSTOCAGO1482_5	AUGUSTUS	exon	249704	249832	.	+	.	transcript_id "file_1_file_1_jg12492.t3"; gene_id "file_1_file_1_jg12492";
dsanSTOCAGO1482_5	AUGUSTUS	stop_codon	249830	249832	.	+	0	transcript_id "file_1_file_1_jg12492.t3"; gene_id "file_1_file_1_jg12492";
dsanSTOCAGO1482_0	AUGUSTUS	start_codon	9016117	9016119	.	+	0	transcript_id "file_1_file_1_jg1074.t1"; gene_id "file_1_file_1_jg1074";
dsanSTOCAGO1482_0	AUGUSTUS	CDS	9016117	9016336	1	+	0	transcript_id "file_1_file_1_jg1074.t1"; gene_id "file_1_file_1_jg1074";
dsanSTOCAGO1482_0	AUGUSTUS	exon	9016117	9016336	.	+	.	transcript_id "file_1_file_1_jg1074.t1"; gene_id "file_1_file_1_jg1074";
dsanSTOCAGO1482_0	AUGUSTUS	intron	9016337	9016397	.	+	.	transcript_id "file_1_file_1_jg1074.t1"; gene_id "file_1_file_1_jg1074";
dsanSTOCAGO1482_0	AUGUSTUS	CDS	9016398	9016509	1	+	2	transcript_id "file_1_file_1_jg1074.t1"; gene_id "file_1_file_1_jg1074";
dsanSTOCAGO1482_0	AUGUSTUS	exon	9016398	9016509	.	+	.	transcript_id "file_1_file_1_jg1074.t1"; gene_id "file_1_file_1_jg1074";
dsanSTOCAGO1482_0	AUGUSTUS	intron	9016510	9016640	.	+	.	transcript_id "file_1_file_1_jg1074.t1"; gene_id "file_1_file_1_jg1074";
dsanSTOCAGO1482_0	AUGUSTUS	CDS	9016641	9016782	1	+	1	transcript_id "file_1_file_1_jg1074.t1"; gene_id "file_1_file_1_jg1074";
dsanSTOCAGO1482_0	AUGUSTUS	exon	9016641	9016782	.	+	.	transcript_id "file_1_file_1_jg1074.t1"; gene_id "file_1_file_1_jg1074";
dsanSTOCAGO1482_0	AUGUSTUS	intron	9016783	9016876	.	+	.	transcript_id "file_1_file_1_jg1074.t1"; gene_id "file_1_file_1_jg1074";
dsanSTOCAGO1482_0	AUGUSTUS	CDS	9016877	9017213	1	+	0	transcript_id "file_1_file_1_jg1074.t1"; gene_id "file_1_file_1_jg1074";
dsanSTOCAGO1482_0	AUGUSTUS	exon	9016877	9017213	.	+	.	transcript_id "file_1_file_1_jg1074.t1"; gene_id "file_1_file_1_jg1074";
dsanSTOCAGO1482_0	AUGUSTUS	intron	9017214	9017342	.	+	.	transcript_id "file_1_file_1_jg1074.t1"; gene_id "file_1_file_1_jg1074";
dsanSTOCAGO1482_0	AUGUSTUS	CDS	9017343	9017469	1	+	2	transcript_id "file_1_file_1_jg1074.t1"; gene_id "file_1_file_1_jg1074";
dsanSTOCAGO1482_0	AUGUSTUS	exon	9017343	9017469	.	+	.	transcript_id "file_1_file_1_jg1074.t1"; gene_id "file_1_file_1_jg1074";
dsanSTOCAGO1482_0	AUGUSTUS	intron	9017470	9017535	.	+	.	transcript_id "file_1_file_1_jg1074.t1"; gene_id "file_1_file_1_jg1074";
dsanSTOCAGO1482_0	AUGUSTUS	CDS	9017536	9017613	1	+	1	transcript_id "file_1_file_1_jg1074.t1"; gene_id "file_1_file_1_jg1074";
dsanSTOCAGO1482_0	AUGUSTUS	exon	9017536	9017613	.	+	.	transcript_id "file_1_file_1_jg1074.t1"; gene_id "file_1_file_1_jg1074";
dsanSTOCAGO1482_0	AUGUSTUS	intron	9017614	9018165	.	+	.	transcript_id "file_1_file_1_jg1074.t1"; gene_id "file_1_file_1_jg1074";
dsanSTOCAGO1482_0	AUGUSTUS	CDS	9018166	9018210	0.89	+	1	transcript_id "file_1_file_1_jg1074.t1"; gene_id "file_1_file_1_jg1074";
dsanSTOCAGO1482_0	AUGUSTUS	exon	9018166	9018210	.	+	.	transcript_id "file_1_file_1_jg1074.t1"; gene_id "file_1_file_1_jg1074";
dsanSTOCAGO1482_0	AUGUSTUS	intron	9018211	9018277	.	+	.	transcript_id "file_1_file_1_jg1074.t1"; gene_id "file_1_file_1_jg1074";
dsanSTOCAGO1482_0	AUGUSTUS	CDS	9018278	9018341	0.95	+	1	transcript_id "file_1_file_1_jg1074.t1"; gene_id "file_1_file_1_jg1074";
dsanSTOCAGO1482_0	AUGUSTUS	exon	9018278	9018341	.	+	.	transcript_id "file_1_file_1_jg1074.t1"; gene_id "file_1_file_1_jg1074";
dsanSTOCAGO1482_0	AUGUSTUS	intron	9018342	9018478	.	+	.	transcript_id "file_1_file_1_jg1074.t1"; gene_id "file_1_file_1_jg1074";
dsanSTOCAGO1482_0	AUGUSTUS	transcript	9016117	9018532	.	+	.	transcript_id "file_1_file_1_jg1074.t1"; gene_id "file_1_file_1_jg1074"
dsanSTOCAGO1482_0	AUGUSTUS	gene	9016117	9018532	.	+	.	jg1074
dsanSTOCAGO1482_0	AUGUSTUS	CDS	9018479	9018532	1	+	0	transcript_id "file_1_file_1_jg1074.t1"; gene_id "file_1_file_1_jg1074";
dsanSTOCAGO1482_0	AUGUSTUS	exon	9018479	9018532	.	+	.	transcript_id "file_1_file_1_jg1074.t1"; gene_id "file_1_file_1_jg1074";
dsanSTOCAGO1482_0	AUGUSTUS	stop_codon	9018530	9018532	.	+	0	transcript_id "file_1_file_1_jg1074.t1"; gene_id "file_1_file_1_jg1074";
dsanSTOCAGO1482_1	AUGUSTUS	start_codon	19249168	19249170	.	+	0	transcript_id "file_1_file_1_jg12141.t1"; gene_id "file_1_file_1_jg12141";
dsanSTOCAGO1482_1	AUGUSTUS	CDS	19249168	19249580	1	+	0	transcript_id "file_1_file_1_jg12141.t1"; gene_id "file_1_file_1_jg12141";
dsanSTOCAGO1482_1	AUGUSTUS	exon	19249168	19249580	.	+	.	transcript_id "file_1_file_1_jg12141.t1"; gene_id "file_1_file_1_jg12141";
dsanSTOCAGO1482_1	AUGUSTUS	intron	19249581	19249634	.	+	.	transcript_id "file_1_file_1_jg12141.t1"; gene_id "file_1_file_1_jg12141";
dsanSTOCAGO1482_1	AUGUSTUS	CDS	19249635	19249949	1	+	1	transcript_id "file_1_file_1_jg12141.t1"; gene_id "file_1_file_1_jg12141";
dsanSTOCAGO1482_1	AUGUSTUS	exon	19249635	19249949	.	+	.	transcript_id "file_1_file_1_jg12141.t1"; gene_id "file_1_file_1_jg12141";
dsanSTOCAGO1482_1	AUGUSTUS	intron	19249950	19250000	.	+	.	transcript_id "file_1_file_1_jg12141.t1"; gene_id "file_1_file_1_jg12141";
dsanSTOCAGO1482_1	AUGUSTUS	CDS	19250001	19250816	0.92	+	1	transcript_id "file_1_file_1_jg12141.t1"; gene_id "file_1_file_1_jg12141";
dsanSTOCAGO1482_1	AUGUSTUS	exon	19250001	19250816	.	+	.	transcript_id "file_1_file_1_jg12141.t1"; gene_id "file_1_file_1_jg12141";
dsanSTOCAGO1482_1	AUGUSTUS	intron	19250817	19250869	.	+	.	transcript_id "file_1_file_1_jg12141.t1"; gene_id "file_1_file_1_jg12141";
dsanSTOCAGO1482_1	AUGUSTUS	CDS	19250870	19250908	1	+	1	transcript_id "file_1_file_1_jg12141.t1"; gene_id "file_1_file_1_jg12141";
dsanSTOCAGO1482_1	AUGUSTUS	exon	19250870	19250908	.	+	.	transcript_id "file_1_file_1_jg12141.t1"; gene_id "file_1_file_1_jg12141";
dsanSTOCAGO1482_1	AUGUSTUS	intron	19250909	19250972	.	+	.	transcript_id "file_1_file_1_jg12141.t1"; gene_id "file_1_file_1_jg12141";
dsanSTOCAGO1482_1	AUGUSTUS	CDS	19250973	19251013	1	+	1	transcript_id "file_1_file_1_jg12141.t1"; gene_id "file_1_file_1_jg12141";
dsanSTOCAGO1482_1	AUGUSTUS	exon	19250973	19251013	.	+	.	transcript_id "file_1_file_1_jg12141.t1"; gene_id "file_1_file_1_jg12141";
dsanSTOCAGO1482_1	AUGUSTUS	intron	19251014	19251376	.	+	.	transcript_id "file_1_file_1_jg12141.t1"; gene_id "file_1_file_1_jg12141";
dsanSTOCAGO1482_1	AUGUSTUS	CDS	19251377	19251737	0.8	+	2	transcript_id "file_1_file_1_jg12141.t1"; gene_id "file_1_file_1_jg12141";
dsanSTOCAGO1482_1	AUGUSTUS	exon	19251377	19251737	.	+	.	transcript_id "file_1_file_1_jg12141.t1"; gene_id "file_1_file_1_jg12141";
dsanSTOCAGO1482_1	AUGUSTUS	intron	19251738	19251791	.	+	.	transcript_id "file_1_file_1_jg12141.t1"; gene_id "file_1_file_1_jg12141";
dsanSTOCAGO1482_1	AUGUSTUS	CDS	19251792	19252238	0.99	+	1	transcript_id "file_1_file_1_jg12141.t1"; gene_id "file_1_file_1_jg12141";
dsanSTOCAGO1482_1	AUGUSTUS	exon	19251792	19252238	.	+	.	transcript_id "file_1_file_1_jg12141.t1"; gene_id "file_1_file_1_jg12141";
dsanSTOCAGO1482_1	AUGUSTUS	intron	19252239	19252297	.	+	.	transcript_id "file_1_file_1_jg12141.t1"; gene_id "file_1_file_1_jg12141";
dsanSTOCAGO1482_1	AUGUSTUS	CDS	19252298	19252534	1	+	1	transcript_id "file_1_file_1_jg12141.t1"; gene_id "file_1_file_1_jg12141";
dsanSTOCAGO1482_1	AUGUSTUS	exon	19252298	19252534	.	+	.	transcript_id "file_1_file_1_jg12141.t1"; gene_id "file_1_file_1_jg12141";
dsanSTOCAGO1482_1	AUGUSTUS	intron	19252535	19252594	.	+	.	transcript_id "file_1_file_1_jg12141.t1"; gene_id "file_1_file_1_jg12141";
dsanSTOCAGO1482_1	AUGUSTUS	CDS	19252595	19252702	0.91	+	1	transcript_id "file_1_file_1_jg12141.t1"; gene_id "file_1_file_1_jg12141";
dsanSTOCAGO1482_1	AUGUSTUS	exon	19252595	19252702	.	+	.	transcript_id "file_1_file_1_jg12141.t1"; gene_id "file_1_file_1_jg12141";
dsanSTOCAGO1482_1	AUGUSTUS	intron	19252703	19253113	.	+	.	transcript_id "file_1_file_1_jg12141.t1"; gene_id "file_1_file_1_jg12141";
dsanSTOCAGO1482_1	AUGUSTUS	CDS	19253114	19253147	0.73	+	1	transcript_id "file_1_file_1_jg12141.t1"; gene_id "file_1_file_1_jg12141";
dsanSTOCAGO1482_1	AUGUSTUS	exon	19253114	19253147	.	+	.	transcript_id "file_1_file_1_jg12141.t1"; gene_id "file_1_file_1_jg12141";
dsanSTOCAGO1482_1	AUGUSTUS	intron	19253148	19253211	.	+	.	transcript_id "file_1_file_1_jg12141.t1"; gene_id "file_1_file_1_jg12141";
dsanSTOCAGO1482_1	AUGUSTUS	CDS	19253212	19253737	1	+	0	transcript_id "file_1_file_1_jg12141.t1"; gene_id "file_1_file_1_jg12141";
dsanSTOCAGO1482_1	AUGUSTUS	exon	19253212	19253737	.	+	.	transcript_id "file_1_file_1_jg12141.t1"; gene_id "file_1_file_1_jg12141";
dsanSTOCAGO1482_1	AUGUSTUS	intron	19253738	19253795	.	+	.	transcript_id "file_1_file_1_jg12141.t1"; gene_id "file_1_file_1_jg12141";
dsanSTOCAGO1482_1	AUGUSTUS	CDS	19253796	19253983	0.93	+	2	transcript_id "file_1_file_1_jg12141.t1"; gene_id "file_1_file_1_jg12141";
dsanSTOCAGO1482_1	AUGUSTUS	exon	19253796	19253983	.	+	.	transcript_id "file_1_file_1_jg12141.t1"; gene_id "file_1_file_1_jg12141";
dsanSTOCAGO1482_1	AUGUSTUS	intron	19253984	19254040	.	+	.	transcript_id "file_1_file_1_jg12141.t1"; gene_id "file_1_file_1_jg12141";
dsanSTOCAGO1482_1	AUGUSTUS	CDS	19254041	19254364	0.76	+	0	transcript_id "file_1_file_1_jg12141.t1"; gene_id "file_1_file_1_jg12141";
dsanSTOCAGO1482_1	AUGUSTUS	exon	19254041	19254364	.	+	.	transcript_id "file_1_file_1_jg12141.t1"; gene_id "file_1_file_1_jg12141";
dsanSTOCAGO1482_1	AUGUSTUS	intron	19254365	19254424	.	+	.	transcript_id "file_1_file_1_jg12141.t1"; gene_id "file_1_file_1_jg12141";
dsanSTOCAGO1482_1	AUGUSTUS	CDS	19254425	19254547	0.65	+	0	transcript_id "file_1_file_1_jg12141.t1"; gene_id "file_1_file_1_jg12141";
dsanSTOCAGO1482_1	AUGUSTUS	exon	19254425	19254547	.	+	.	transcript_id "file_1_file_1_jg12141.t1"; gene_id "file_1_file_1_jg12141";
dsanSTOCAGO1482_1	AUGUSTUS	intron	19254548	19254640	.	+	.	transcript_id "file_1_file_1_jg12141.t1"; gene_id "file_1_file_1_jg12141";
dsanSTOCAGO1482_1	AUGUSTUS	transcript	19249168	19255300	.	+	.	transcript_id "file_1_file_1_jg12141.t1"; gene_id "file_1_file_1_jg12141"
dsanSTOCAGO1482_1	AUGUSTUS	gene	19249168	19255300	.	+	.	jg12141
dsanSTOCAGO1482_1	AUGUSTUS	CDS	19254641	19255300	0.73	+	0	transcript_id "file_1_file_1_jg12141.t1"; gene_id "file_1_file_1_jg12141";
dsanSTOCAGO1482_1	AUGUSTUS	exon	19254641	19255300	.	+	.	transcript_id "file_1_file_1_jg12141.t1"; gene_id "file_1_file_1_jg12141";
dsanSTOCAGO1482_1	AUGUSTUS	stop_codon	19255298	19255300	.	+	0	transcript_id "file_1_file_1_jg12141.t1"; gene_id "file_1_file_1_jg12141";
dsanSTOCAGO1482_2	AUGUSTUS	start_codon	21128838	21128840	.	+	0	transcript_id "file_1_file_1_jg15130.t1"; gene_id "file_1_file_1_jg15130";
dsanSTOCAGO1482_2	AUGUSTUS	CDS	21128838	21130158	1	+	0	transcript_id "file_1_file_1_jg15130.t1"; gene_id "file_1_file_1_jg15130";
dsanSTOCAGO1482_2	AUGUSTUS	exon	21128838	21130158	.	+	.	transcript_id "file_1_file_1_jg15130.t1"; gene_id "file_1_file_1_jg15130";
dsanSTOCAGO1482_2	AUGUSTUS	intron	21130159	21130312	.	+	.	transcript_id "file_1_file_1_jg15130.t1"; gene_id "file_1_file_1_jg15130";
dsanSTOCAGO1482_2	AUGUSTUS	transcript	21128838	21130521	.	+	.	transcript_id "file_1_file_1_jg15130.t1"; gene_id "file_1_file_1_jg15130"
dsanSTOCAGO1482_2	AUGUSTUS	CDS	21130313	21130521	1	+	2	transcript_id "file_1_file_1_jg15130.t1"; gene_id "file_1_file_1_jg15130";
dsanSTOCAGO1482_2	AUGUSTUS	exon	21130313	21130521	.	+	.	transcript_id "file_1_file_1_jg15130.t1"; gene_id "file_1_file_1_jg15130";
dsanSTOCAGO1482_2	AUGUSTUS	stop_codon	21130519	21130521	.	+	0	transcript_id "file_1_file_1_jg15130.t1"; gene_id "file_1_file_1_jg15130";
dsanSTOCAGO1482_0	AUGUSTUS	stop_codon	14112331	14112333	.	-	0	transcript_id "file_1_file_1_jg1695.t1"; gene_id "file_1_file_1_jg1695";
dsanSTOCAGO1482_0	AUGUSTUS	CDS	14112331	14112364	1	-	1	transcript_id "file_1_file_1_jg1695.t1"; gene_id "file_1_file_1_jg1695";
dsanSTOCAGO1482_0	AUGUSTUS	exon	14112331	14112364	.	-	.	transcript_id "file_1_file_1_jg1695.t1"; gene_id "file_1_file_1_jg1695";
dsanSTOCAGO1482_0	AUGUSTUS	intron	14112365	14112421	.	-	.	transcript_id "file_1_file_1_jg1695.t1"; gene_id "file_1_file_1_jg1695";
dsanSTOCAGO1482_0	AUGUSTUS	CDS	14112422	14112598	1	-	1	transcript_id "file_1_file_1_jg1695.t1"; gene_id "file_1_file_1_jg1695";
dsanSTOCAGO1482_0	AUGUSTUS	exon	14112422	14112598	.	-	.	transcript_id "file_1_file_1_jg1695.t1"; gene_id "file_1_file_1_jg1695";
dsanSTOCAGO1482_0	AUGUSTUS	intron	14112599	14112666	.	-	.	transcript_id "file_1_file_1_jg1695.t1"; gene_id "file_1_file_1_jg1695";
dsanSTOCAGO1482_0	AUGUSTUS	CDS	14112667	14113637	1	-	0	transcript_id "file_1_file_1_jg1695.t1"; gene_id "file_1_file_1_jg1695";
dsanSTOCAGO1482_0	AUGUSTUS	exon	14112667	14113637	.	-	.	transcript_id "file_1_file_1_jg1695.t1"; gene_id "file_1_file_1_jg1695";
dsanSTOCAGO1482_0	AUGUSTUS	intron	14113638	14113985	.	-	.	transcript_id "file_1_file_1_jg1695.t1"; gene_id "file_1_file_1_jg1695";
dsanSTOCAGO1482_0	AUGUSTUS	CDS	14113986	14114198	1	-	0	transcript_id "file_1_file_1_jg1695.t1"; gene_id "file_1_file_1_jg1695";
dsanSTOCAGO1482_0	AUGUSTUS	exon	14113986	14114198	.	-	.	transcript_id "file_1_file_1_jg1695.t1"; gene_id "file_1_file_1_jg1695";
dsanSTOCAGO1482_0	AUGUSTUS	intron	14114199	14114271	.	-	.	transcript_id "file_1_file_1_jg1695.t1"; gene_id "file_1_file_1_jg1695";
dsanSTOCAGO1482_0	AUGUSTUS	CDS	14114272	14114542	1	-	1	transcript_id "file_1_file_1_jg1695.t1"; gene_id "file_1_file_1_jg1695";
dsanSTOCAGO1482_0	AUGUSTUS	exon	14114272	14114542	.	-	.	transcript_id "file_1_file_1_jg1695.t1"; gene_id "file_1_file_1_jg1695";
dsanSTOCAGO1482_0	AUGUSTUS	intron	14114543	14115070	.	-	.	transcript_id "file_1_file_1_jg1695.t1"; gene_id "file_1_file_1_jg1695";
dsanSTOCAGO1482_0	AUGUSTUS	CDS	14115071	14115177	1	-	0	transcript_id "file_1_file_1_jg1695.t1"; gene_id "file_1_file_1_jg1695";
dsanSTOCAGO1482_0	AUGUSTUS	exon	14115071	14115177	.	-	.	transcript_id "file_1_file_1_jg1695.t1"; gene_id "file_1_file_1_jg1695";
dsanSTOCAGO1482_0	AUGUSTUS	intron	14115178	14115246	.	-	.	transcript_id "file_1_file_1_jg1695.t1"; gene_id "file_1_file_1_jg1695";
dsanSTOCAGO1482_0	AUGUSTUS	CDS	14115247	14115395	1	-	2	transcript_id "file_1_file_1_jg1695.t1"; gene_id "file_1_file_1_jg1695";
dsanSTOCAGO1482_0	AUGUSTUS	exon	14115247	14115395	.	-	.	transcript_id "file_1_file_1_jg1695.t1"; gene_id "file_1_file_1_jg1695";
dsanSTOCAGO1482_0	AUGUSTUS	intron	14115396	14115475	.	-	.	transcript_id "file_1_file_1_jg1695.t1"; gene_id "file_1_file_1_jg1695";
dsanSTOCAGO1482_0	AUGUSTUS	transcript	14112331	14115494	.	-	.	transcript_id "file_1_file_1_jg1695.t1"; gene_id "file_1_file_1_jg1695"
dsanSTOCAGO1482_0	AUGUSTUS	gene	14112331	14115494	.	-	.	jg1695
dsanSTOCAGO1482_0	AUGUSTUS	CDS	14115476	14115494	1	-	0	transcript_id "file_1_file_1_jg1695.t1"; gene_id "file_1_file_1_jg1695";
dsanSTOCAGO1482_0	AUGUSTUS	exon	14115476	14115494	.	-	.	transcript_id "file_1_file_1_jg1695.t1"; gene_id "file_1_file_1_jg1695";
dsanSTOCAGO1482_0	AUGUSTUS	start_codon	14115492	14115494	.	-	0	transcript_id "file_1_file_1_jg1695.t1"; gene_id "file_1_file_1_jg1695";
dsanSTOCAGO1482_2	AUGUSTUS	stop_codon	3077368	3077370	.	-	0	transcript_id "file_1_file_1_jg12710.t1"; gene_id "file_1_file_1_jg12710";
dsanSTOCAGO1482_2	AUGUSTUS	CDS	3077368	3077385	0.99	-	0	transcript_id "file_1_file_1_jg12710.t1"; gene_id "file_1_file_1_jg12710";
dsanSTOCAGO1482_2	AUGUSTUS	exon	3077368	3077385	.	-	.	transcript_id "file_1_file_1_jg12710.t1"; gene_id "file_1_file_1_jg12710";
dsanSTOCAGO1482_2	AUGUSTUS	intron	3077386	3077489	.	-	.	transcript_id "file_1_file_1_jg12710.t1"; gene_id "file_1_file_1_jg12710";
dsanSTOCAGO1482_2	AUGUSTUS	CDS	3077490	3077617	0.99	-	2	transcript_id "file_1_file_1_jg12710.t1"; gene_id "file_1_file_1_jg12710";
dsanSTOCAGO1482_2	AUGUSTUS	exon	3077490	3077617	.	-	.	transcript_id "file_1_file_1_jg12710.t1"; gene_id "file_1_file_1_jg12710";
dsanSTOCAGO1482_2	AUGUSTUS	intron	3077618	3077670	.	-	.	transcript_id "file_1_file_1_jg12710.t1"; gene_id "file_1_file_1_jg12710";
dsanSTOCAGO1482_2	AUGUSTUS	CDS	3077671	3077851	1	-	0	transcript_id "file_1_file_1_jg12710.t1"; gene_id "file_1_file_1_jg12710";
dsanSTOCAGO1482_2	AUGUSTUS	exon	3077671	3077851	.	-	.	transcript_id "file_1_file_1_jg12710.t1"; gene_id "file_1_file_1_jg12710";
dsanSTOCAGO1482_2	AUGUSTUS	intron	3077852	3077937	.	-	.	transcript_id "file_1_file_1_jg12710.t1"; gene_id "file_1_file_1_jg12710";
dsanSTOCAGO1482_2	AUGUSTUS	CDS	3077938	3078245	1	-	2	transcript_id "file_1_file_1_jg12710.t1"; gene_id "file_1_file_1_jg12710";
dsanSTOCAGO1482_2	AUGUSTUS	exon	3077938	3078245	.	-	.	transcript_id "file_1_file_1_jg12710.t1"; gene_id "file_1_file_1_jg12710";
dsanSTOCAGO1482_2	AUGUSTUS	intron	3078246	3078337	.	-	.	transcript_id "file_1_file_1_jg12710.t1"; gene_id "file_1_file_1_jg12710";
dsanSTOCAGO1482_2	AUGUSTUS	transcript	3077368	3078437	.	-	.	transcript_id "file_1_file_1_jg12710.t1"; gene_id "file_1_file_1_jg12710"
dsanSTOCAGO1482_2	AUGUSTUS	gene	3077368	3078437	.	-	.	jg12710
dsanSTOCAGO1482_2	AUGUSTUS	CDS	3078338	3078437	1	-	0	transcript_id "file_1_file_1_jg12710.t1"; gene_id "file_1_file_1_jg12710";
dsanSTOCAGO1482_2	AUGUSTUS	exon	3078338	3078437	.	-	.	transcript_id "file_1_file_1_jg12710.t1"; gene_id "file_1_file_1_jg12710";
dsanSTOCAGO1482_2	AUGUSTUS	start_codon	3078435	3078437	.	-	0	transcript_id "file_1_file_1_jg12710.t1"; gene_id "file_1_file_1_jg12710";
dsanSTOCAGO1482_3	AUGUSTUS	stop_codon	18791589	18791591	.	-	0	transcript_id "file_1_file_1_jg4736.t1"; gene_id "file_1_file_1_jg4736";
dsanSTOCAGO1482_3	AUGUSTUS	CDS	18791589	18793838	1	-	0	transcript_id "file_1_file_1_jg4736.t1"; gene_id "file_1_file_1_jg4736";
dsanSTOCAGO1482_3	AUGUSTUS	exon	18791589	18793838	.	-	.	transcript_id "file_1_file_1_jg4736.t1"; gene_id "file_1_file_1_jg4736";
dsanSTOCAGO1482_3	AUGUSTUS	intron	18793839	18793894	.	-	.	transcript_id "file_1_file_1_jg4736.t1"; gene_id "file_1_file_1_jg4736";
dsanSTOCAGO1482_3	AUGUSTUS	CDS	18793895	18794810	1	-	1	transcript_id "file_1_file_1_jg4736.t1"; gene_id "file_1_file_1_jg4736";
dsanSTOCAGO1482_3	AUGUSTUS	exon	18793895	18794810	.	-	.	transcript_id "file_1_file_1_jg4736.t1"; gene_id "file_1_file_1_jg4736";
dsanSTOCAGO1482_3	AUGUSTUS	intron	18794811	18794863	.	-	.	transcript_id "file_1_file_1_jg4736.t1"; gene_id "file_1_file_1_jg4736";
dsanSTOCAGO1482_3	AUGUSTUS	transcript	18791589	18794919	.	-	.	transcript_id "file_1_file_1_jg4736.t1"; gene_id "file_1_file_1_jg4736"
dsanSTOCAGO1482_3	AUGUSTUS	gene	18791589	18794919	.	-	.	jg4736
dsanSTOCAGO1482_3	AUGUSTUS	CDS	18794864	18794919	1	-	0	transcript_id "file_1_file_1_jg4736.t1"; gene_id "file_1_file_1_jg4736";
dsanSTOCAGO1482_3	AUGUSTUS	exon	18794864	18794919	.	-	.	transcript_id "file_1_file_1_jg4736.t1"; gene_id "file_1_file_1_jg4736";
dsanSTOCAGO1482_3	AUGUSTUS	start_codon	18794917	18794919	.	-	0	transcript_id "file_1_file_1_jg4736.t1"; gene_id "file_1_file_1_jg4736";
dsanSTOCAGO1482_0	AUGUSTUS	start_codon	1980946	1980948	.	+	0	transcript_id "file_1_file_1_jg282.t1"; gene_id "file_1_file_1_jg282";
dsanSTOCAGO1482_0	AUGUSTUS	CDS	1980946	1981503	1	+	0	transcript_id "file_1_file_1_jg282.t1"; gene_id "file_1_file_1_jg282";
dsanSTOCAGO1482_0	AUGUSTUS	exon	1980946	1981503	.	+	.	transcript_id "file_1_file_1_jg282.t1"; gene_id "file_1_file_1_jg282";
dsanSTOCAGO1482_0	AUGUSTUS	transcript	1980946	1981503	.	+	.	transcript_id "file_1_file_1_jg282.t1"; gene_id "file_1_file_1_jg282"
dsanSTOCAGO1482_0	AUGUSTUS	gene	1980946	1981503	.	+	.	jg282
dsanSTOCAGO1482_0	AUGUSTUS	stop_codon	1981501	1981503	.	+	0	transcript_id "file_1_file_1_jg282.t1"; gene_id "file_1_file_1_jg282";
dsanSTOCAGO1482_1	AUGUSTUS	start_codon	555719	555721	.	+	0	transcript_id "file_1_file_1_jg9488.t1"; gene_id "file_1_file_1_jg9488";
dsanSTOCAGO1482_1	AUGUSTUS	CDS	555719	555833	1	+	0	transcript_id "file_1_file_1_jg9488.t1"; gene_id "file_1_file_1_jg9488";
dsanSTOCAGO1482_1	AUGUSTUS	exon	555719	555833	.	+	.	transcript_id "file_1_file_1_jg9488.t1"; gene_id "file_1_file_1_jg9488";
dsanSTOCAGO1482_1	AUGUSTUS	intron	555834	555897	.	+	.	transcript_id "file_1_file_1_jg9488.t1"; gene_id "file_1_file_1_jg9488";
dsanSTOCAGO1482_1	AUGUSTUS	CDS	555898	556091	1	+	2	transcript_id "file_1_file_1_jg9488.t1"; gene_id "file_1_file_1_jg9488";
dsanSTOCAGO1482_1	AUGUSTUS	exon	555898	556091	.	+	.	transcript_id "file_1_file_1_jg9488.t1"; gene_id "file_1_file_1_jg9488";
dsanSTOCAGO1482_1	AUGUSTUS	intron	556092	556290	.	+	.	transcript_id "file_1_file_1_jg9488.t1"; gene_id "file_1_file_1_jg9488";
dsanSTOCAGO1482_1	AUGUSTUS	CDS	556291	556918	1	+	0	transcript_id "file_1_file_1_jg9488.t1"; gene_id "file_1_file_1_jg9488";
dsanSTOCAGO1482_1	AUGUSTUS	exon	556291	556918	.	+	.	transcript_id "file_1_file_1_jg9488.t1"; gene_id "file_1_file_1_jg9488";
dsanSTOCAGO1482_1	AUGUSTUS	intron	556919	556982	.	+	.	transcript_id "file_1_file_1_jg9488.t1"; gene_id "file_1_file_1_jg9488";
dsanSTOCAGO1482_1	AUGUSTUS	transcript	555719	557374	.	+	.	transcript_id "file_1_file_1_jg9488.t1"; gene_id "file_1_file_1_jg9488"
dsanSTOCAGO1482_1	AUGUSTUS	gene	555719	557374	.	+	.	jg9488
dsanSTOCAGO1482_1	AUGUSTUS	CDS	556983	557374	1	+	2	transcript_id "file_1_file_1_jg9488.t1"; gene_id "file_1_file_1_jg9488";
dsanSTOCAGO1482_1	AUGUSTUS	exon	556983	557374	.	+	.	transcript_id "file_1_file_1_jg9488.t1"; gene_id "file_1_file_1_jg9488";
dsanSTOCAGO1482_1	AUGUSTUS	stop_codon	557372	557374	.	+	0	transcript_id "file_1_file_1_jg9488.t1"; gene_id "file_1_file_1_jg9488";
dsanSTOCAGO1482_3	AUGUSTUS	start_codon	239602	239604	.	+	0	transcript_id "file_1_file_1_jg2462.t1"; gene_id "file_1_file_1_jg2462";
dsanSTOCAGO1482_3	AUGUSTUS	CDS	239602	240105	1	+	0	transcript_id "file_1_file_1_jg2462.t1"; gene_id "file_1_file_1_jg2462";
dsanSTOCAGO1482_3	AUGUSTUS	exon	239602	240105	.	+	.	transcript_id "file_1_file_1_jg2462.t1"; gene_id "file_1_file_1_jg2462";
dsanSTOCAGO1482_3	AUGUSTUS	transcript	239602	240105	.	+	.	transcript_id "file_1_file_1_jg2462.t1"; gene_id "file_1_file_1_jg2462"
dsanSTOCAGO1482_3	AUGUSTUS	gene	239602	240105	.	+	.	jg2462
dsanSTOCAGO1482_3	AUGUSTUS	stop_codon	240103	240105	.	+	0	transcript_id "file_1_file_1_jg2462.t1"; gene_id "file_1_file_1_jg2462";
dsanSTOCAGO1482_4	GeneMark.hmm	start_codon	12783053	12783055	.	+	0	gene_id "file_1_file_2_13881_g"; transcript_id "file_1_file_2_13881_t"; count "file_1_file_2_1_1";
dsanSTOCAGO1482_4	GeneMark.hmm	CDS	12783053	12783070	.	+	0	gene_id "file_1_file_2_13881_g"; transcript_id "file_1_file_2_13881_t"; evidence "file_1_file_2_0_1"; cds_type "file_1_file_2_Initial"; count "file_1_file_2_1_2"; anchored "file_1_file_2_0_1";
dsanSTOCAGO1482_4	GeneMark.hmm	exon	12783053	12783070	0	+	.	gene_id "file_1_file_2_13881_g"; transcript_id "file_1_file_2_13881_t"; evidence "file_1_file_2_0_1"; cds_type "file_1_file_2_Initial"; count "file_1_file_2_1_2"; anchored "file_1_file_2_0_1";
dsanSTOCAGO1482_4	GeneMark.hmm	CDS	12783131	12783145	.	+	0	gene_id "file_1_file_2_13881_g"; transcript_id "file_1_file_2_13881_t"; evidence "file_1_file_2_1_0"; cds_type "file_1_file_2_Terminal"; count "file_1_file_2_2_2"; anchored "file_1_file_2_1_0";
dsanSTOCAGO1482_4	GeneMark.hmm	exon	12783131	12783145	0	+	.	gene_id "file_1_file_2_13881_g"; transcript_id "file_1_file_2_13881_t"; evidence "file_1_file_2_1_0"; cds_type "file_1_file_2_Terminal"; count "file_1_file_2_2_2"; anchored "file_1_file_2_1_0";
dsanSTOCAGO1482_4	GeneMark.hmm	stop_codon	12783143	12783145	.	+	0	gene_id "file_1_file_2_13881_g"; transcript_id "file_1_file_2_13881_t"; count "file_1_file_2_1_1";
dsanSTOCAGO1482_2	AUGUSTUS	start_codon	16919877	16919879	.	+	0	transcript_id "file_1_file_1_jg14517.t4"; gene_id "file_1_file_1_jg14517";
dsanSTOCAGO1482_2	AUGUSTUS	CDS	16919877	16920077	0.9	+	0	transcript_id "file_1_file_1_jg14517.t4"; gene_id "file_1_file_1_jg14517";
dsanSTOCAGO1482_2	AUGUSTUS	exon	16919877	16920077	.	+	.	transcript_id "file_1_file_1_jg14517.t4"; gene_id "file_1_file_1_jg14517";
dsanSTOCAGO1482_2	AUGUSTUS	intron	16920078	16920715	.	+	.	transcript_id "file_1_file_1_jg14517.t4"; gene_id "file_1_file_1_jg14517";
dsanSTOCAGO1482_2	AUGUSTUS	CDS	16920716	16920866	1	+	0	transcript_id "file_1_file_1_jg14517.t4"; gene_id "file_1_file_1_jg14517";
dsanSTOCAGO1482_2	AUGUSTUS	exon	16920716	16920866	.	+	.	transcript_id "file_1_file_1_jg14517.t4"; gene_id "file_1_file_1_jg14517";
dsanSTOCAGO1482_2	AUGUSTUS	intron	16920867	16925270	.	+	.	transcript_id "file_1_file_1_jg14517.t4"; gene_id "file_1_file_1_jg14517";
dsanSTOCAGO1482_2	AUGUSTUS	CDS	16925271	16929780	0.88	+	2	transcript_id "file_1_file_1_jg14517.t4"; gene_id "file_1_file_1_jg14517";
dsanSTOCAGO1482_2	AUGUSTUS	exon	16925271	16929780	.	+	.	transcript_id "file_1_file_1_jg14517.t4"; gene_id "file_1_file_1_jg14517";
dsanSTOCAGO1482_2	AUGUSTUS	intron	16929781	16929963	.	+	.	transcript_id "file_1_file_1_jg14517.t4"; gene_id "file_1_file_1_jg14517";
dsanSTOCAGO1482_2	AUGUSTUS	CDS	16929964	16929995	0.46	+	1	transcript_id "file_1_file_1_jg14517.t4"; gene_id "file_1_file_1_jg14517";
dsanSTOCAGO1482_2	AUGUSTUS	exon	16929964	16929995	.	+	.	transcript_id "file_1_file_1_jg14517.t4"; gene_id "file_1_file_1_jg14517";
dsanSTOCAGO1482_2	AUGUSTUS	intron	16929996	16930066	.	+	.	transcript_id "file_1_file_1_jg14517.t4"; gene_id "file_1_file_1_jg14517";
dsanSTOCAGO1482_2	AUGUSTUS	CDS	16930067	16930976	0.78	+	2	transcript_id "file_1_file_1_jg14517.t4"; gene_id "file_1_file_1_jg14517";
dsanSTOCAGO1482_2	AUGUSTUS	exon	16930067	16930976	.	+	.	transcript_id "file_1_file_1_jg14517.t4"; gene_id "file_1_file_1_jg14517";
dsanSTOCAGO1482_2	AUGUSTUS	intron	16930977	16931074	.	+	.	transcript_id "file_1_file_1_jg14517.t4"; gene_id "file_1_file_1_jg14517";
dsanSTOCAGO1482_2	AUGUSTUS	CDS	16931075	16931258	1	+	1	transcript_id "file_1_file_1_jg14517.t4"; gene_id "file_1_file_1_jg14517";
dsanSTOCAGO1482_2	AUGUSTUS	exon	16931075	16931258	.	+	.	transcript_id "file_1_file_1_jg14517.t4"; gene_id "file_1_file_1_jg14517";
dsanSTOCAGO1482_2	AUGUSTUS	intron	16931259	16931313	.	+	.	transcript_id "file_1_file_1_jg14517.t4"; gene_id "file_1_file_1_jg14517";
dsanSTOCAGO1482_2	AUGUSTUS	CDS	16931314	16931553	1	+	0	transcript_id "file_1_file_1_jg14517.t4"; gene_id "file_1_file_1_jg14517";
dsanSTOCAGO1482_2	AUGUSTUS	exon	16931314	16931553	.	+	.	transcript_id "file_1_file_1_jg14517.t4"; gene_id "file_1_file_1_jg14517";
dsanSTOCAGO1482_2	AUGUSTUS	intron	16931554	16931621	.	+	.	transcript_id "file_1_file_1_jg14517.t4"; gene_id "file_1_file_1_jg14517";
dsanSTOCAGO1482_2	AUGUSTUS	transcript	16919877	16931699	.	+	.	transcript_id "file_1_file_1_jg14517.t4"; gene_id "file_1_file_1_jg14517"
dsanSTOCAGO1482_2	AUGUSTUS	gene	16890053	16931699	.	+	.	jg14517
dsanSTOCAGO1482_2	AUGUSTUS	CDS	16931622	16931699	1	+	0	transcript_id "file_1_file_1_jg14517.t4"; gene_id "file_1_file_1_jg14517";
dsanSTOCAGO1482_2	AUGUSTUS	exon	16931622	16931699	.	+	.	transcript_id "file_1_file_1_jg14517.t4"; gene_id "file_1_file_1_jg14517";
dsanSTOCAGO1482_2	AUGUSTUS	stop_codon	16931697	16931699	.	+	0	transcript_id "file_1_file_1_jg14517.t4"; gene_id "file_1_file_1_jg14517";
dsanSTOCAGO1482_4	AUGUSTUS	start_codon	17067656	17067658	.	+	0	transcript_id "file_1_file_1_jg7498.t1"; gene_id "file_1_file_1_jg7498";
dsanSTOCAGO1482_4	AUGUSTUS	CDS	17067656	17067855	1	+	0	transcript_id "file_1_file_1_jg7498.t1"; gene_id "file_1_file_1_jg7498";
dsanSTOCAGO1482_4	AUGUSTUS	exon	17067656	17067855	.	+	.	transcript_id "file_1_file_1_jg7498.t1"; gene_id "file_1_file_1_jg7498";
dsanSTOCAGO1482_4	AUGUSTUS	intron	17067856	17068023	.	+	.	transcript_id "file_1_file_1_jg7498.t1"; gene_id "file_1_file_1_jg7498";
dsanSTOCAGO1482_4	AUGUSTUS	transcript	17067656	17068651	.	+	.	transcript_id "file_1_file_1_jg7498.t1"; gene_id "file_1_file_1_jg7498"
dsanSTOCAGO1482_4	AUGUSTUS	gene	17067656	17068651	.	+	.	jg7498
dsanSTOCAGO1482_4	AUGUSTUS	CDS	17068024	17068651	1	+	1	transcript_id "file_1_file_1_jg7498.t1"; gene_id "file_1_file_1_jg7498";
dsanSTOCAGO1482_4	AUGUSTUS	exon	17068024	17068651	.	+	.	transcript_id "file_1_file_1_jg7498.t1"; gene_id "file_1_file_1_jg7498";
dsanSTOCAGO1482_4	AUGUSTUS	stop_codon	17068649	17068651	.	+	0	transcript_id "file_1_file_1_jg7498.t1"; gene_id "file_1_file_1_jg7498";
dsanSTOCAGO1482_0	AUGUSTUS	stop_codon	16921114	16921116	.	-	0	transcript_id "file_1_file_1_jg2026.t1"; gene_id "file_1_file_1_jg2026";
dsanSTOCAGO1482_0	AUGUSTUS	CDS	16921114	16921297	1	-	1	transcript_id "file_1_file_1_jg2026.t1"; gene_id "file_1_file_1_jg2026";
dsanSTOCAGO1482_0	AUGUSTUS	exon	16921114	16921297	.	-	.	transcript_id "file_1_file_1_jg2026.t1"; gene_id "file_1_file_1_jg2026";
dsanSTOCAGO1482_0	AUGUSTUS	intron	16921298	16922841	.	-	.	transcript_id "file_1_file_1_jg2026.t1"; gene_id "file_1_file_1_jg2026";
dsanSTOCAGO1482_0	AUGUSTUS	transcript	16921114	16923314	.	-	.	transcript_id "file_1_file_1_jg2026.t1"; gene_id "file_1_file_1_jg2026"
dsanSTOCAGO1482_0	AUGUSTUS	gene	16921114	16923314	.	-	.	jg2026
dsanSTOCAGO1482_0	AUGUSTUS	CDS	16922842	16923314	1	-	0	transcript_id "file_1_file_1_jg2026.t1"; gene_id "file_1_file_1_jg2026";
dsanSTOCAGO1482_0	AUGUSTUS	exon	16922842	16923314	.	-	.	transcript_id "file_1_file_1_jg2026.t1"; gene_id "file_1_file_1_jg2026";
dsanSTOCAGO1482_0	AUGUSTUS	start_codon	16923312	16923314	.	-	0	transcript_id "file_1_file_1_jg2026.t1"; gene_id "file_1_file_1_jg2026";
dsanSTOCAGO1482_1	AUGUSTUS	start_codon	17006994	17006996	.	+	0	transcript_id "file_1_file_1_jg11763.t1"; gene_id "file_1_file_1_jg11763";
dsanSTOCAGO1482_1	AUGUSTUS	CDS	17006994	17007641	0.77	+	0	transcript_id "file_1_file_1_jg11763.t1"; gene_id "file_1_file_1_jg11763";
dsanSTOCAGO1482_1	AUGUSTUS	exon	17006994	17007641	.	+	.	transcript_id "file_1_file_1_jg11763.t1"; gene_id "file_1_file_1_jg11763";
dsanSTOCAGO1482_1	AUGUSTUS	transcript	17006994	17007641	.	+	.	transcript_id "file_1_file_1_jg11763.t1"; gene_id "file_1_file_1_jg11763"
dsanSTOCAGO1482_1	AUGUSTUS	gene	17006994	17007641	.	+	.	jg11763
dsanSTOCAGO1482_1	AUGUSTUS	stop_codon	17007639	17007641	.	+	0	transcript_id "file_1_file_1_jg11763.t1"; gene_id "file_1_file_1_jg11763";
dsanSTOCAGO1482_1	AUGUSTUS	stop_codon	12594494	12594496	.	-	0	transcript_id "file_1_file_1_jg11122.t1"; gene_id "file_1_file_1_jg11122";
dsanSTOCAGO1482_1	AUGUSTUS	CDS	12594494	12594693	0.97	-	2	transcript_id "file_1_file_1_jg11122.t1"; gene_id "file_1_file_1_jg11122";
dsanSTOCAGO1482_1	AUGUSTUS	exon	12594494	12594693	.	-	.	transcript_id "file_1_file_1_jg11122.t1"; gene_id "file_1_file_1_jg11122";
dsanSTOCAGO1482_1	AUGUSTUS	intron	12594694	12594744	.	-	.	transcript_id "file_1_file_1_jg11122.t1"; gene_id "file_1_file_1_jg11122";
dsanSTOCAGO1482_1	AUGUSTUS	CDS	12594745	12594854	1	-	1	transcript_id "file_1_file_1_jg11122.t1"; gene_id "file_1_file_1_jg11122";
dsanSTOCAGO1482_1	AUGUSTUS	exon	12594745	12594854	.	-	.	transcript_id "file_1_file_1_jg11122.t1"; gene_id "file_1_file_1_jg11122";
dsanSTOCAGO1482_1	AUGUSTUS	intron	12594855	12594908	.	-	.	transcript_id "file_1_file_1_jg11122.t1"; gene_id "file_1_file_1_jg11122";
dsanSTOCAGO1482_1	AUGUSTUS	CDS	12594909	12595235	1	-	1	transcript_id "file_1_file_1_jg11122.t1"; gene_id "file_1_file_1_jg11122";
dsanSTOCAGO1482_1	AUGUSTUS	exon	12594909	12595235	.	-	.	transcript_id "file_1_file_1_jg11122.t1"; gene_id "file_1_file_1_jg11122";
dsanSTOCAGO1482_1	AUGUSTUS	intron	12595236	12595290	.	-	.	transcript_id "file_1_file_1_jg11122.t1"; gene_id "file_1_file_1_jg11122";
dsanSTOCAGO1482_1	AUGUSTUS	CDS	12595291	12595484	1	-	0	transcript_id "file_1_file_1_jg11122.t1"; gene_id "file_1_file_1_jg11122";
dsanSTOCAGO1482_1	AUGUSTUS	exon	12595291	12595484	.	-	.	transcript_id "file_1_file_1_jg11122.t1"; gene_id "file_1_file_1_jg11122";
dsanSTOCAGO1482_1	AUGUSTUS	intron	12595485	12595579	.	-	.	transcript_id "file_1_file_1_jg11122.t1"; gene_id "file_1_file_1_jg11122";
dsanSTOCAGO1482_1	AUGUSTUS	CDS	12595580	12595730	1	-	1	transcript_id "file_1_file_1_jg11122.t1"; gene_id "file_1_file_1_jg11122";
dsanSTOCAGO1482_1	AUGUSTUS	exon	12595580	12595730	.	-	.	transcript_id "file_1_file_1_jg11122.t1"; gene_id "file_1_file_1_jg11122";
dsanSTOCAGO1482_1	AUGUSTUS	intron	12595731	12595790	.	-	.	transcript_id "file_1_file_1_jg11122.t1"; gene_id "file_1_file_1_jg11122";
dsanSTOCAGO1482_1	AUGUSTUS	transcript	12594494	12596092	.	-	.	transcript_id "file_1_file_1_jg11122.t1"; gene_id "file_1_file_1_jg11122"
dsanSTOCAGO1482_1	AUGUSTUS	gene	12594494	12596092	.	-	.	jg11122
dsanSTOCAGO1482_1	AUGUSTUS	CDS	12595791	12596092	1	-	0	transcript_id "file_1_file_1_jg11122.t1"; gene_id "file_1_file_1_jg11122";
dsanSTOCAGO1482_1	AUGUSTUS	exon	12595791	12596092	.	-	.	transcript_id "file_1_file_1_jg11122.t1"; gene_id "file_1_file_1_jg11122";
dsanSTOCAGO1482_1	AUGUSTUS	start_codon	12596090	12596092	.	-	0	transcript_id "file_1_file_1_jg11122.t1"; gene_id "file_1_file_1_jg11122";
dsanSTOCAGO1482_4	AUGUSTUS	stop_codon	7162275	7162277	.	-	0	transcript_id "file_1_file_1_jg6201.t1"; gene_id "file_1_file_1_jg6201";
dsanSTOCAGO1482_4	AUGUSTUS	CDS	7162275	7162517	0.87	-	0	transcript_id "file_1_file_1_jg6201.t1"; gene_id "file_1_file_1_jg6201";
dsanSTOCAGO1482_4	AUGUSTUS	exon	7162275	7162517	.	-	.	transcript_id "file_1_file_1_jg6201.t1"; gene_id "file_1_file_1_jg6201";
dsanSTOCAGO1482_4	AUGUSTUS	intron	7162518	7163175	.	-	.	transcript_id "file_1_file_1_jg6201.t1"; gene_id "file_1_file_1_jg6201";
dsanSTOCAGO1482_4	AUGUSTUS	transcript	7162275	7163304	.	-	.	transcript_id "file_1_file_1_jg6201.t1"; gene_id "file_1_file_1_jg6201"
dsanSTOCAGO1482_4	AUGUSTUS	gene	7162275	7163304	.	-	.	jg6201
dsanSTOCAGO1482_4	AUGUSTUS	CDS	7163176	7163304	0.48	-	0	transcript_id "file_1_file_1_jg6201.t1"; gene_id "file_1_file_1_jg6201";
dsanSTOCAGO1482_4	AUGUSTUS	exon	7163176	7163304	.	-	.	transcript_id "file_1_file_1_jg6201.t1"; gene_id "file_1_file_1_jg6201";
dsanSTOCAGO1482_4	AUGUSTUS	start_codon	7163302	7163304	.	-	0	transcript_id "file_1_file_1_jg6201.t1"; gene_id "file_1_file_1_jg6201";
dsanSTOCAGO1482_4	AUGUSTUS	start_codon	15288610	15288612	.	+	0	transcript_id "file_1_file_1_jg7264.t1"; gene_id "file_1_file_1_jg7264";
dsanSTOCAGO1482_4	AUGUSTUS	CDS	15288610	15288643	0.99	+	0	transcript_id "file_1_file_1_jg7264.t1"; gene_id "file_1_file_1_jg7264";
dsanSTOCAGO1482_4	AUGUSTUS	exon	15288610	15288643	.	+	.	transcript_id "file_1_file_1_jg7264.t1"; gene_id "file_1_file_1_jg7264";
dsanSTOCAGO1482_4	AUGUSTUS	intron	15288644	15289243	.	+	.	transcript_id "file_1_file_1_jg7264.t1"; gene_id "file_1_file_1_jg7264";
dsanSTOCAGO1482_4	AUGUSTUS	CDS	15289244	15289554	1	+	2	transcript_id "file_1_file_1_jg7264.t1"; gene_id "file_1_file_1_jg7264";
dsanSTOCAGO1482_4	AUGUSTUS	exon	15289244	15289554	.	+	.	transcript_id "file_1_file_1_jg7264.t1"; gene_id "file_1_file_1_jg7264";
dsanSTOCAGO1482_4	AUGUSTUS	intron	15289555	15289631	.	+	.	transcript_id "file_1_file_1_jg7264.t1"; gene_id "file_1_file_1_jg7264";
dsanSTOCAGO1482_4	AUGUSTUS	CDS	15289632	15289857	1	+	0	transcript_id "file_1_file_1_jg7264.t1"; gene_id "file_1_file_1_jg7264";
dsanSTOCAGO1482_4	AUGUSTUS	exon	15289632	15289857	.	+	.	transcript_id "file_1_file_1_jg7264.t1"; gene_id "file_1_file_1_jg7264";
dsanSTOCAGO1482_4	AUGUSTUS	intron	15289858	15290048	.	+	.	transcript_id "file_1_file_1_jg7264.t1"; gene_id "file_1_file_1_jg7264";
dsanSTOCAGO1482_4	AUGUSTUS	transcript	15288610	15290635	.	+	.	transcript_id "file_1_file_1_jg7264.t1"; gene_id "file_1_file_1_jg7264"
dsanSTOCAGO1482_4	AUGUSTUS	gene	15288610	15290635	.	+	.	jg7264
dsanSTOCAGO1482_4	AUGUSTUS	CDS	15290049	15290635	1	+	2	transcript_id "file_1_file_1_jg7264.t1"; gene_id "file_1_file_1_jg7264";
dsanSTOCAGO1482_4	AUGUSTUS	exon	15290049	15290635	.	+	.	transcript_id "file_1_file_1_jg7264.t1"; gene_id "file_1_file_1_jg7264";
dsanSTOCAGO1482_4	AUGUSTUS	stop_codon	15290633	15290635	.	+	0	transcript_id "file_1_file_1_jg7264.t1"; gene_id "file_1_file_1_jg7264";
dsanSTOCAGO1482_3	AUGUSTUS	stop_codon	3208945	3208947	.	-	0	transcript_id "file_1_file_1_jg2890.t1"; gene_id "file_1_file_1_jg2890";
dsanSTOCAGO1482_3	AUGUSTUS	CDS	3208945	3209010	0.53	-	0	transcript_id "file_1_file_1_jg2890.t1"; gene_id "file_1_file_1_jg2890";
dsanSTOCAGO1482_3	AUGUSTUS	exon	3208945	3209010	.	-	.	transcript_id "file_1_file_1_jg2890.t1"; gene_id "file_1_file_1_jg2890";
dsanSTOCAGO1482_3	AUGUSTUS	intron	3209011	3209557	.	-	.	transcript_id "file_1_file_1_jg2890.t1"; gene_id "file_1_file_1_jg2890";
dsanSTOCAGO1482_3	AUGUSTUS	CDS	3209558	3209633	0.54	-	1	transcript_id "file_1_file_1_jg2890.t1"; gene_id "file_1_file_1_jg2890";
dsanSTOCAGO1482_3	AUGUSTUS	exon	3209558	3209633	.	-	.	transcript_id "file_1_file_1_jg2890.t1"; gene_id "file_1_file_1_jg2890";
dsanSTOCAGO1482_3	AUGUSTUS	intron	3209634	3210037	.	-	.	transcript_id "file_1_file_1_jg2890.t1"; gene_id "file_1_file_1_jg2890";
dsanSTOCAGO1482_3	AUGUSTUS	CDS	3210038	3211185	1	-	0	transcript_id "file_1_file_1_jg2890.t1"; gene_id "file_1_file_1_jg2890";
dsanSTOCAGO1482_3	AUGUSTUS	exon	3210038	3211185	.	-	.	transcript_id "file_1_file_1_jg2890.t1"; gene_id "file_1_file_1_jg2890";
dsanSTOCAGO1482_3	AUGUSTUS	intron	3211186	3211298	.	-	.	transcript_id "file_1_file_1_jg2890.t1"; gene_id "file_1_file_1_jg2890";
dsanSTOCAGO1482_3	AUGUSTUS	CDS	3211299	3213476	0.94	-	0	transcript_id "file_1_file_1_jg2890.t1"; gene_id "file_1_file_1_jg2890";
dsanSTOCAGO1482_3	AUGUSTUS	exon	3211299	3213476	.	-	.	transcript_id "file_1_file_1_jg2890.t1"; gene_id "file_1_file_1_jg2890";
dsanSTOCAGO1482_3	AUGUSTUS	intron	3213477	3213535	.	-	.	transcript_id "file_1_file_1_jg2890.t1"; gene_id "file_1_file_1_jg2890";
dsanSTOCAGO1482_3	AUGUSTUS	CDS	3213536	3213586	1	-	0	transcript_id "file_1_file_1_jg2890.t1"; gene_id "file_1_file_1_jg2890";
dsanSTOCAGO1482_3	AUGUSTUS	exon	3213536	3213586	.	-	.	transcript_id "file_1_file_1_jg2890.t1"; gene_id "file_1_file_1_jg2890";
dsanSTOCAGO1482_3	AUGUSTUS	intron	3213587	3213796	.	-	.	transcript_id "file_1_file_1_jg2890.t1"; gene_id "file_1_file_1_jg2890";
dsanSTOCAGO1482_3	AUGUSTUS	transcript	3208945	3213829	.	-	.	transcript_id "file_1_file_1_jg2890.t1"; gene_id "file_1_file_1_jg2890"
dsanSTOCAGO1482_3	AUGUSTUS	gene	3208945	3213829	.	-	.	jg2890
dsanSTOCAGO1482_3	AUGUSTUS	CDS	3213797	3213829	0.43	-	0	transcript_id "file_1_file_1_jg2890.t1"; gene_id "file_1_file_1_jg2890";
dsanSTOCAGO1482_3	AUGUSTUS	exon	3213797	3213829	.	-	.	transcript_id "file_1_file_1_jg2890.t1"; gene_id "file_1_file_1_jg2890";
dsanSTOCAGO1482_3	AUGUSTUS	start_codon	3213827	3213829	.	-	0	transcript_id "file_1_file_1_jg2890.t1"; gene_id "file_1_file_1_jg2890";
dsanSTOCAGO1482_3	AUGUSTUS	start_codon	13147056	13147058	.	+	0	transcript_id "file_1_file_1_jg4073.t1"; gene_id "file_1_file_1_jg4073";
dsanSTOCAGO1482_3	AUGUSTUS	CDS	13147056	13147203	1	+	0	transcript_id "file_1_file_1_jg4073.t1"; gene_id "file_1_file_1_jg4073";
dsanSTOCAGO1482_3	AUGUSTUS	exon	13147056	13147203	.	+	.	transcript_id "file_1_file_1_jg4073.t1"; gene_id "file_1_file_1_jg4073";
dsanSTOCAGO1482_3	AUGUSTUS	intron	13147204	13147747	.	+	.	transcript_id "file_1_file_1_jg4073.t1"; gene_id "file_1_file_1_jg4073";
dsanSTOCAGO1482_3	AUGUSTUS	transcript	13147056	13148919	.	+	.	transcript_id "file_1_file_1_jg4073.t1"; gene_id "file_1_file_1_jg4073"
dsanSTOCAGO1482_3	AUGUSTUS	gene	13147056	13148919	.	+	.	jg4073
dsanSTOCAGO1482_3	AUGUSTUS	CDS	13147748	13148919	1	+	2	transcript_id "file_1_file_1_jg4073.t1"; gene_id "file_1_file_1_jg4073";
dsanSTOCAGO1482_3	AUGUSTUS	exon	13147748	13148919	.	+	.	transcript_id "file_1_file_1_jg4073.t1"; gene_id "file_1_file_1_jg4073";
dsanSTOCAGO1482_3	AUGUSTUS	stop_codon	13148917	13148919	.	+	0	transcript_id "file_1_file_1_jg4073.t1"; gene_id "file_1_file_1_jg4073";
dsanSTOCAGO1482_0	AUGUSTUS	start_codon	11462598	11462600	.	+	0	transcript_id "file_1_file_1_jg1400.t2"; gene_id "file_1_file_1_jg1400";
dsanSTOCAGO1482_0	AUGUSTUS	CDS	11462598	11462612	1	+	0	transcript_id "file_1_file_1_jg1400.t2"; gene_id "file_1_file_1_jg1400";
dsanSTOCAGO1482_0	AUGUSTUS	exon	11462598	11462612	.	+	.	transcript_id "file_1_file_1_jg1400.t2"; gene_id "file_1_file_1_jg1400";
dsanSTOCAGO1482_0	AUGUSTUS	intron	11462613	11466178	.	+	.	transcript_id "file_1_file_1_jg1400.t2"; gene_id "file_1_file_1_jg1400";
dsanSTOCAGO1482_0	AUGUSTUS	CDS	11466179	11466358	1	+	0	transcript_id "file_1_file_1_jg1400.t2"; gene_id "file_1_file_1_jg1400";
dsanSTOCAGO1482_0	AUGUSTUS	exon	11466179	11466358	.	+	.	transcript_id "file_1_file_1_jg1400.t2"; gene_id "file_1_file_1_jg1400";
dsanSTOCAGO1482_0	AUGUSTUS	intron	11466359	11466491	.	+	.	transcript_id "file_1_file_1_jg1400.t2"; gene_id "file_1_file_1_jg1400";
dsanSTOCAGO1482_0	AUGUSTUS	CDS	11466492	11466623	1	+	0	transcript_id "file_1_file_1_jg1400.t2"; gene_id "file_1_file_1_jg1400";
dsanSTOCAGO1482_0	AUGUSTUS	exon	11466492	11466623	.	+	.	transcript_id "file_1_file_1_jg1400.t2"; gene_id "file_1_file_1_jg1400";
dsanSTOCAGO1482_0	AUGUSTUS	intron	11466624	11466850	.	+	.	transcript_id "file_1_file_1_jg1400.t2"; gene_id "file_1_file_1_jg1400";
dsanSTOCAGO1482_0	AUGUSTUS	CDS	11466851	11466877	1	+	0	transcript_id "file_1_file_1_jg1400.t2"; gene_id "file_1_file_1_jg1400";
dsanSTOCAGO1482_0	AUGUSTUS	exon	11466851	11466877	.	+	.	transcript_id "file_1_file_1_jg1400.t2"; gene_id "file_1_file_1_jg1400";
dsanSTOCAGO1482_0	AUGUSTUS	intron	11466878	11467041	.	+	.	transcript_id "file_1_file_1_jg1400.t2"; gene_id "file_1_file_1_jg1400";
dsanSTOCAGO1482_0	AUGUSTUS	CDS	11467042	11467808	1	+	0	transcript_id "file_1_file_1_jg1400.t2"; gene_id "file_1_file_1_jg1400";
dsanSTOCAGO1482_0	AUGUSTUS	exon	11467042	11467808	.	+	.	transcript_id "file_1_file_1_jg1400.t2"; gene_id "file_1_file_1_jg1400";
dsanSTOCAGO1482_0	AUGUSTUS	intron	11467809	11468042	.	+	.	transcript_id "file_1_file_1_jg1400.t2"; gene_id "file_1_file_1_jg1400";
dsanSTOCAGO1482_0	AUGUSTUS	CDS	11468043	11468430	1	+	1	transcript_id "file_1_file_1_jg1400.t2"; gene_id "file_1_file_1_jg1400";
dsanSTOCAGO1482_0	AUGUSTUS	exon	11468043	11468430	.	+	.	transcript_id "file_1_file_1_jg1400.t2"; gene_id "file_1_file_1_jg1400";
dsanSTOCAGO1482_0	AUGUSTUS	intron	11468431	11468538	.	+	.	transcript_id "file_1_file_1_jg1400.t2"; gene_id "file_1_file_1_jg1400";
dsanSTOCAGO1482_0	AUGUSTUS	CDS	11468539	11468751	1	+	0	transcript_id "file_1_file_1_jg1400.t2"; gene_id "file_1_file_1_jg1400";
dsanSTOCAGO1482_0	AUGUSTUS	exon	11468539	11468751	.	+	.	transcript_id "file_1_file_1_jg1400.t2"; gene_id "file_1_file_1_jg1400";
dsanSTOCAGO1482_0	AUGUSTUS	intron	11468752	11468819	.	+	.	transcript_id "file_1_file_1_jg1400.t2"; gene_id "file_1_file_1_jg1400";
dsanSTOCAGO1482_0	AUGUSTUS	transcript	11462598	11468984	.	+	.	transcript_id "file_1_file_1_jg1400.t2"; gene_id "file_1_file_1_jg1400"
dsanSTOCAGO1482_0	AUGUSTUS	CDS	11468820	11468984	1	+	0	transcript_id "file_1_file_1_jg1400.t2"; gene_id "file_1_file_1_jg1400";
dsanSTOCAGO1482_0	AUGUSTUS	exon	11468820	11468984	.	+	.	transcript_id "file_1_file_1_jg1400.t2"; gene_id "file_1_file_1_jg1400";
dsanSTOCAGO1482_0	AUGUSTUS	stop_codon	11468982	11468984	.	+	0	transcript_id "file_1_file_1_jg1400.t2"; gene_id "file_1_file_1_jg1400";
dsanSTOCAGO1482_0	AUGUSTUS	start_codon	14461000	14461002	.	+	0	transcript_id "file_1_file_1_jg1744.t1"; gene_id "file_1_file_1_jg1744";
dsanSTOCAGO1482_0	AUGUSTUS	CDS	14461000	14461989	1	+	0	transcript_id "file_1_file_1_jg1744.t1"; gene_id "file_1_file_1_jg1744";
dsanSTOCAGO1482_0	AUGUSTUS	exon	14461000	14461989	.	+	.	transcript_id "file_1_file_1_jg1744.t1"; gene_id "file_1_file_1_jg1744";
dsanSTOCAGO1482_0	AUGUSTUS	transcript	14461000	14461989	.	+	.	transcript_id "file_1_file_1_jg1744.t1"; gene_id "file_1_file_1_jg1744"
dsanSTOCAGO1482_0	AUGUSTUS	gene	14461000	14461989	.	+	.	jg1744
dsanSTOCAGO1482_0	AUGUSTUS	stop_codon	14461987	14461989	.	+	0	transcript_id "file_1_file_1_jg1744.t1"; gene_id "file_1_file_1_jg1744";
dsanSTOCAGO1482_2	AUGUSTUS	start_codon	7228433	7228435	.	+	0	transcript_id "file_1_file_1_jg13169.t1"; gene_id "file_1_file_1_jg13169";
dsanSTOCAGO1482_2	AUGUSTUS	CDS	7228433	7231537	1	+	0	transcript_id "file_1_file_1_jg13169.t1"; gene_id "file_1_file_1_jg13169";
dsanSTOCAGO1482_2	AUGUSTUS	exon	7228433	7231537	.	+	.	transcript_id "file_1_file_1_jg13169.t1"; gene_id "file_1_file_1_jg13169";
dsanSTOCAGO1482_2	AUGUSTUS	transcript	7228433	7231537	.	+	.	transcript_id "file_1_file_1_jg13169.t1"; gene_id "file_1_file_1_jg13169"
dsanSTOCAGO1482_2	AUGUSTUS	gene	7228433	7231537	.	+	.	jg13169
dsanSTOCAGO1482_2	AUGUSTUS	stop_codon	7231535	7231537	.	+	0	transcript_id "file_1_file_1_jg13169.t1"; gene_id "file_1_file_1_jg13169";
dsanSTOCAGO1482_1	AUGUSTUS	stop_codon	844895	844897	.	-	0	transcript_id "file_1_file_1_jg9529.t1"; gene_id "file_1_file_1_jg9529";
dsanSTOCAGO1482_1	AUGUSTUS	CDS	844895	844933	1	-	0	transcript_id "file_1_file_1_jg9529.t1"; gene_id "file_1_file_1_jg9529";
dsanSTOCAGO1482_1	AUGUSTUS	exon	844895	844933	.	-	.	transcript_id "file_1_file_1_jg9529.t1"; gene_id "file_1_file_1_jg9529";
dsanSTOCAGO1482_1	AUGUSTUS	intron	844934	845350	.	-	.	transcript_id "file_1_file_1_jg9529.t1"; gene_id "file_1_file_1_jg9529";
dsanSTOCAGO1482_1	AUGUSTUS	CDS	845351	845685	1	-	2	transcript_id "file_1_file_1_jg9529.t1"; gene_id "file_1_file_1_jg9529";
dsanSTOCAGO1482_1	AUGUSTUS	exon	845351	845685	.	-	.	transcript_id "file_1_file_1_jg9529.t1"; gene_id "file_1_file_1_jg9529";
dsanSTOCAGO1482_1	AUGUSTUS	intron	845686	845744	.	-	.	transcript_id "file_1_file_1_jg9529.t1"; gene_id "file_1_file_1_jg9529";
dsanSTOCAGO1482_1	AUGUSTUS	CDS	845745	845939	1	-	2	transcript_id "file_1_file_1_jg9529.t1"; gene_id "file_1_file_1_jg9529";
dsanSTOCAGO1482_1	AUGUSTUS	exon	845745	845939	.	-	.	transcript_id "file_1_file_1_jg9529.t1"; gene_id "file_1_file_1_jg9529";
dsanSTOCAGO1482_1	AUGUSTUS	intron	845940	846097	.	-	.	transcript_id "file_1_file_1_jg9529.t1"; gene_id "file_1_file_1_jg9529";
dsanSTOCAGO1482_1	AUGUSTUS	CDS	846098	846577	1	-	2	transcript_id "file_1_file_1_jg9529.t1"; gene_id "file_1_file_1_jg9529";
dsanSTOCAGO1482_1	AUGUSTUS	exon	846098	846577	.	-	.	transcript_id "file_1_file_1_jg9529.t1"; gene_id "file_1_file_1_jg9529";
dsanSTOCAGO1482_1	AUGUSTUS	intron	846578	846987	.	-	.	transcript_id "file_1_file_1_jg9529.t1"; gene_id "file_1_file_1_jg9529";
dsanSTOCAGO1482_1	AUGUSTUS	CDS	846988	847817	0.56	-	1	transcript_id "file_1_file_1_jg9529.t1"; gene_id "file_1_file_1_jg9529";
dsanSTOCAGO1482_1	AUGUSTUS	exon	846988	847817	.	-	.	transcript_id "file_1_file_1_jg9529.t1"; gene_id "file_1_file_1_jg9529";
dsanSTOCAGO1482_1	AUGUSTUS	intron	847818	860599	.	-	.	transcript_id "file_1_file_1_jg9529.t1"; gene_id "file_1_file_1_jg9529";
dsanSTOCAGO1482_1	AUGUSTUS	CDS	860600	861128	0.46	-	2	transcript_id "file_1_file_1_jg9529.t1"; gene_id "file_1_file_1_jg9529";
dsanSTOCAGO1482_1	AUGUSTUS	exon	860600	861128	.	-	.	transcript_id "file_1_file_1_jg9529.t1"; gene_id "file_1_file_1_jg9529";
dsanSTOCAGO1482_1	AUGUSTUS	intron	861129	862124	.	-	.	transcript_id "file_1_file_1_jg9529.t1"; gene_id "file_1_file_1_jg9529";
dsanSTOCAGO1482_1	AUGUSTUS	transcript	844895	862149	.	-	.	transcript_id "file_1_file_1_jg9529.t1"; gene_id "file_1_file_1_jg9529"
dsanSTOCAGO1482_1	AUGUSTUS	gene	844895	862149	.	-	.	jg9529
dsanSTOCAGO1482_1	AUGUSTUS	CDS	862125	862149	0.57	-	0	transcript_id "file_1_file_1_jg9529.t1"; gene_id "file_1_file_1_jg9529";
dsanSTOCAGO1482_1	AUGUSTUS	exon	862125	862149	.	-	.	transcript_id "file_1_file_1_jg9529.t1"; gene_id "file_1_file_1_jg9529";
dsanSTOCAGO1482_1	AUGUSTUS	start_codon	862147	862149	.	-	0	transcript_id "file_1_file_1_jg9529.t1"; gene_id "file_1_file_1_jg9529";
dsanSTOCAGO1482_3	AUGUSTUS	stop_codon	3082391	3082393	.	-	0	transcript_id "file_1_file_1_jg2875.t1"; gene_id "file_1_file_1_jg2875";
dsanSTOCAGO1482_3	AUGUSTUS	CDS	3082391	3082592	1	-	1	transcript_id "file_1_file_1_jg2875.t1"; gene_id "file_1_file_1_jg2875";
dsanSTOCAGO1482_3	AUGUSTUS	exon	3082391	3082592	.	-	.	transcript_id "file_1_file_1_jg2875.t1"; gene_id "file_1_file_1_jg2875";
dsanSTOCAGO1482_3	AUGUSTUS	intron	3082593	3082652	.	-	.	transcript_id "file_1_file_1_jg2875.t1"; gene_id "file_1_file_1_jg2875";
dsanSTOCAGO1482_3	AUGUSTUS	CDS	3082653	3083710	1	-	0	transcript_id "file_1_file_1_jg2875.t1"; gene_id "file_1_file_1_jg2875";
dsanSTOCAGO1482_3	AUGUSTUS	exon	3082653	3083710	.	-	.	transcript_id "file_1_file_1_jg2875.t1"; gene_id "file_1_file_1_jg2875";
dsanSTOCAGO1482_3	AUGUSTUS	intron	3083711	3083777	.	-	.	transcript_id "file_1_file_1_jg2875.t1"; gene_id "file_1_file_1_jg2875";
dsanSTOCAGO1482_3	AUGUSTUS	CDS	3083778	3084279	1	-	1	transcript_id "file_1_file_1_jg2875.t1"; gene_id "file_1_file_1_jg2875";
dsanSTOCAGO1482_3	AUGUSTUS	exon	3083778	3084279	.	-	.	transcript_id "file_1_file_1_jg2875.t1"; gene_id "file_1_file_1_jg2875";
dsanSTOCAGO1482_3	AUGUSTUS	intron	3084280	3084343	.	-	.	transcript_id "file_1_file_1_jg2875.t1"; gene_id "file_1_file_1_jg2875";
dsanSTOCAGO1482_3	AUGUSTUS	CDS	3084344	3084713	1	-	2	transcript_id "file_1_file_1_jg2875.t1"; gene_id "file_1_file_1_jg2875";
dsanSTOCAGO1482_3	AUGUSTUS	exon	3084344	3084713	.	-	.	transcript_id "file_1_file_1_jg2875.t1"; gene_id "file_1_file_1_jg2875";
dsanSTOCAGO1482_3	AUGUSTUS	intron	3084714	3084776	.	-	.	transcript_id "file_1_file_1_jg2875.t1"; gene_id "file_1_file_1_jg2875";
dsanSTOCAGO1482_3	AUGUSTUS	transcript	3082391	3084807	.	-	.	transcript_id "file_1_file_1_jg2875.t1"; gene_id "file_1_file_1_jg2875"
dsanSTOCAGO1482_3	AUGUSTUS	gene	3082391	3084807	.	-	.	jg2875
dsanSTOCAGO1482_3	AUGUSTUS	CDS	3084777	3084807	1	-	0	transcript_id "file_1_file_1_jg2875.t1"; gene_id "file_1_file_1_jg2875";
dsanSTOCAGO1482_3	AUGUSTUS	exon	3084777	3084807	.	-	.	transcript_id "file_1_file_1_jg2875.t1"; gene_id "file_1_file_1_jg2875";
dsanSTOCAGO1482_3	AUGUSTUS	start_codon	3084805	3084807	.	-	0	transcript_id "file_1_file_1_jg2875.t1"; gene_id "file_1_file_1_jg2875";
dsanSTOCAGO1482_4	AUGUSTUS	stop_codon	27292529	27292531	.	-	0	transcript_id "file_1_file_1_jg8902.t1"; gene_id "file_1_file_1_jg8902";
dsanSTOCAGO1482_4	AUGUSTUS	CDS	27292529	27292551	1	-	2	transcript_id "file_1_file_1_jg8902.t1"; gene_id "file_1_file_1_jg8902";
dsanSTOCAGO1482_4	AUGUSTUS	exon	27292529	27292551	.	-	.	transcript_id "file_1_file_1_jg8902.t1"; gene_id "file_1_file_1_jg8902";
dsanSTOCAGO1482_4	AUGUSTUS	intron	27292552	27292895	.	-	.	transcript_id "file_1_file_1_jg8902.t1"; gene_id "file_1_file_1_jg8902";
dsanSTOCAGO1482_4	AUGUSTUS	CDS	27292896	27293070	1	-	0	transcript_id "file_1_file_1_jg8902.t1"; gene_id "file_1_file_1_jg8902";
dsanSTOCAGO1482_4	AUGUSTUS	exon	27292896	27293070	.	-	.	transcript_id "file_1_file_1_jg8902.t1"; gene_id "file_1_file_1_jg8902";
dsanSTOCAGO1482_4	AUGUSTUS	intron	27293071	27293151	.	-	.	transcript_id "file_1_file_1_jg8902.t1"; gene_id "file_1_file_1_jg8902";
dsanSTOCAGO1482_4	AUGUSTUS	CDS	27293152	27293577	1	-	0	transcript_id "file_1_file_1_jg8902.t1"; gene_id "file_1_file_1_jg8902";
dsanSTOCAGO1482_4	AUGUSTUS	exon	27293152	27293577	.	-	.	transcript_id "file_1_file_1_jg8902.t1"; gene_id "file_1_file_1_jg8902";
dsanSTOCAGO1482_4	AUGUSTUS	intron	27293578	27293673	.	-	.	transcript_id "file_1_file_1_jg8902.t1"; gene_id "file_1_file_1_jg8902";
dsanSTOCAGO1482_4	AUGUSTUS	CDS	27293674	27293828	1	-	2	transcript_id "file_1_file_1_jg8902.t1"; gene_id "file_1_file_1_jg8902";
dsanSTOCAGO1482_4	AUGUSTUS	exon	27293674	27293828	.	-	.	transcript_id "file_1_file_1_jg8902.t1"; gene_id "file_1_file_1_jg8902";
dsanSTOCAGO1482_4	AUGUSTUS	intron	27293829	27293896	.	-	.	transcript_id "file_1_file_1_jg8902.t1"; gene_id "file_1_file_1_jg8902";
dsanSTOCAGO1482_4	AUGUSTUS	CDS	27293897	27294087	1	-	1	transcript_id "file_1_file_1_jg8902.t1"; gene_id "file_1_file_1_jg8902";
dsanSTOCAGO1482_4	AUGUSTUS	exon	27293897	27294087	.	-	.	transcript_id "file_1_file_1_jg8902.t1"; gene_id "file_1_file_1_jg8902";
dsanSTOCAGO1482_4	AUGUSTUS	intron	27294088	27294163	.	-	.	transcript_id "file_1_file_1_jg8902.t1"; gene_id "file_1_file_1_jg8902";
dsanSTOCAGO1482_4	AUGUSTUS	transcript	27292529	27294648	.	-	.	transcript_id "file_1_file_1_jg8902.t1"; gene_id "file_1_file_1_jg8902"
dsanSTOCAGO1482_4	AUGUSTUS	gene	27292529	27294648	.	-	.	jg8902
dsanSTOCAGO1482_4	AUGUSTUS	CDS	27294164	27294648	1	-	0	transcript_id "file_1_file_1_jg8902.t1"; gene_id "file_1_file_1_jg8902";
dsanSTOCAGO1482_4	AUGUSTUS	exon	27294164	27294648	.	-	.	transcript_id "file_1_file_1_jg8902.t1"; gene_id "file_1_file_1_jg8902";
dsanSTOCAGO1482_4	AUGUSTUS	start_codon	27294646	27294648	.	-	0	transcript_id "file_1_file_1_jg8902.t1"; gene_id "file_1_file_1_jg8902";
dsanSTOCAGO1482_3	AUGUSTUS	stop_codon	9912400	9912402	.	-	0	transcript_id "file_1_file_1_jg3693.t1"; gene_id "file_1_file_1_jg3693";
dsanSTOCAGO1482_3	AUGUSTUS	CDS	9912400	9912587	1	-	2	transcript_id "file_1_file_1_jg3693.t1"; gene_id "file_1_file_1_jg3693";
dsanSTOCAGO1482_3	AUGUSTUS	exon	9912400	9912587	.	-	.	transcript_id "file_1_file_1_jg3693.t1"; gene_id "file_1_file_1_jg3693";
dsanSTOCAGO1482_3	AUGUSTUS	intron	9912588	9912644	.	-	.	transcript_id "file_1_file_1_jg3693.t1"; gene_id "file_1_file_1_jg3693";
dsanSTOCAGO1482_3	AUGUSTUS	transcript	9912400	9912819	.	-	.	transcript_id "file_1_file_1_jg3693.t1"; gene_id "file_1_file_1_jg3693"
dsanSTOCAGO1482_3	AUGUSTUS	gene	9912400	9912819	.	-	.	jg3693
dsanSTOCAGO1482_3	AUGUSTUS	CDS	9912645	9912819	1	-	0	transcript_id "file_1_file_1_jg3693.t1"; gene_id "file_1_file_1_jg3693";
dsanSTOCAGO1482_3	AUGUSTUS	exon	9912645	9912819	.	-	.	transcript_id "file_1_file_1_jg3693.t1"; gene_id "file_1_file_1_jg3693";
dsanSTOCAGO1482_3	AUGUSTUS	start_codon	9912817	9912819	.	-	0	transcript_id "file_1_file_1_jg3693.t1"; gene_id "file_1_file_1_jg3693";
dsanSTOCAGO1482_2	AUGUSTUS	stop_codon	11854722	11854724	.	-	0	transcript_id "file_1_file_1_jg13820.t2"; gene_id "file_1_file_1_jg13820";
dsanSTOCAGO1482_2	AUGUSTUS	CDS	11854722	11856613	1	-	2	transcript_id "file_1_file_1_jg13820.t2"; gene_id "file_1_file_1_jg13820";
dsanSTOCAGO1482_2	AUGUSTUS	exon	11854722	11856613	.	-	.	transcript_id "file_1_file_1_jg13820.t2"; gene_id "file_1_file_1_jg13820";
dsanSTOCAGO1482_2	AUGUSTUS	intron	11856614	11856677	.	-	.	transcript_id "file_1_file_1_jg13820.t2"; gene_id "file_1_file_1_jg13820";
dsanSTOCAGO1482_2	AUGUSTUS	CDS	11856678	11856786	1	-	0	transcript_id "file_1_file_1_jg13820.t2"; gene_id "file_1_file_1_jg13820";
dsanSTOCAGO1482_2	AUGUSTUS	exon	11856678	11856786	.	-	.	transcript_id "file_1_file_1_jg13820.t2"; gene_id "file_1_file_1_jg13820";
dsanSTOCAGO1482_2	AUGUSTUS	intron	11856787	11856846	.	-	.	transcript_id "file_1_file_1_jg13820.t2"; gene_id "file_1_file_1_jg13820";
dsanSTOCAGO1482_2	AUGUSTUS	CDS	11856847	11857301	1	-	2	transcript_id "file_1_file_1_jg13820.t2"; gene_id "file_1_file_1_jg13820";
dsanSTOCAGO1482_2	AUGUSTUS	exon	11856847	11857301	.	-	.	transcript_id "file_1_file_1_jg13820.t2"; gene_id "file_1_file_1_jg13820";
dsanSTOCAGO1482_2	AUGUSTUS	intron	11857302	11857415	.	-	.	transcript_id "file_1_file_1_jg13820.t2"; gene_id "file_1_file_1_jg13820";
dsanSTOCAGO1482_2	AUGUSTUS	CDS	11857416	11857548	1	-	0	transcript_id "file_1_file_1_jg13820.t2"; gene_id "file_1_file_1_jg13820";
dsanSTOCAGO1482_2	AUGUSTUS	exon	11857416	11857548	.	-	.	transcript_id "file_1_file_1_jg13820.t2"; gene_id "file_1_file_1_jg13820";
dsanSTOCAGO1482_2	AUGUSTUS	intron	11857549	11857614	.	-	.	transcript_id "file_1_file_1_jg13820.t2"; gene_id "file_1_file_1_jg13820";
dsanSTOCAGO1482_2	AUGUSTUS	CDS	11857615	11858461	1	-	1	transcript_id "file_1_file_1_jg13820.t2"; gene_id "file_1_file_1_jg13820";
dsanSTOCAGO1482_2	AUGUSTUS	exon	11857615	11858461	.	-	.	transcript_id "file_1_file_1_jg13820.t2"; gene_id "file_1_file_1_jg13820";
dsanSTOCAGO1482_2	AUGUSTUS	intron	11858462	11858534	.	-	.	transcript_id "file_1_file_1_jg13820.t2"; gene_id "file_1_file_1_jg13820";
dsanSTOCAGO1482_2	AUGUSTUS	CDS	11858535	11859943	1	-	0	transcript_id "file_1_file_1_jg13820.t2"; gene_id "file_1_file_1_jg13820";
dsanSTOCAGO1482_2	AUGUSTUS	exon	11858535	11859943	.	-	.	transcript_id "file_1_file_1_jg13820.t2"; gene_id "file_1_file_1_jg13820";
dsanSTOCAGO1482_2	AUGUSTUS	intron	11859944	11860135	.	-	.	transcript_id "file_1_file_1_jg13820.t2"; gene_id "file_1_file_1_jg13820";
dsanSTOCAGO1482_2	AUGUSTUS	transcript	11854722	11860165	.	-	.	transcript_id "file_1_file_1_jg13820.t2"; gene_id "file_1_file_1_jg13820"
dsanSTOCAGO1482_2	AUGUSTUS	CDS	11860136	11860165	0.65	-	0	transcript_id "file_1_file_1_jg13820.t2"; gene_id "file_1_file_1_jg13820";
dsanSTOCAGO1482_2	AUGUSTUS	exon	11860136	11860165	.	-	.	transcript_id "file_1_file_1_jg13820.t2"; gene_id "file_1_file_1_jg13820";
dsanSTOCAGO1482_2	AUGUSTUS	start_codon	11860163	11860165	.	-	0	transcript_id "file_1_file_1_jg13820.t2"; gene_id "file_1_file_1_jg13820";
dsanSTOCAGO1482_4	AUGUSTUS	start_codon	16473074	16473076	.	+	0	transcript_id "file_1_file_1_jg7412.t1"; gene_id "file_1_file_1_jg7412";
dsanSTOCAGO1482_4	AUGUSTUS	CDS	16473074	16473868	1	+	0	transcript_id "file_1_file_1_jg7412.t1"; gene_id "file_1_file_1_jg7412";
dsanSTOCAGO1482_4	AUGUSTUS	exon	16473074	16473868	.	+	.	transcript_id "file_1_file_1_jg7412.t1"; gene_id "file_1_file_1_jg7412";
dsanSTOCAGO1482_4	AUGUSTUS	transcript	16473074	16473868	.	+	.	transcript_id "file_1_file_1_jg7412.t1"; gene_id "file_1_file_1_jg7412"
dsanSTOCAGO1482_4	AUGUSTUS	gene	16473074	16473868	.	+	.	jg7412
dsanSTOCAGO1482_4	AUGUSTUS	stop_codon	16473866	16473868	.	+	0	transcript_id "file_1_file_1_jg7412.t1"; gene_id "file_1_file_1_jg7412";
dsanSTOCAGO1482_1	AUGUSTUS	stop_codon	20163490	20163492	.	-	0	transcript_id "file_1_file_1_jg12260.t2"; gene_id "file_1_file_1_jg12260";
dsanSTOCAGO1482_1	AUGUSTUS	CDS	20163490	20163771	0.88	-	0	transcript_id "file_1_file_1_jg12260.t2"; gene_id "file_1_file_1_jg12260";
dsanSTOCAGO1482_1	AUGUSTUS	exon	20163490	20163771	.	-	.	transcript_id "file_1_file_1_jg12260.t2"; gene_id "file_1_file_1_jg12260";
dsanSTOCAGO1482_1	AUGUSTUS	transcript	20163490	20163771	.	-	.	transcript_id "file_1_file_1_jg12260.t2"; gene_id "file_1_file_1_jg12260"
dsanSTOCAGO1482_1	AUGUSTUS	start_codon	20163769	20163771	.	-	0	transcript_id "file_1_file_1_jg12260.t2"; gene_id "file_1_file_1_jg12260";
dsanSTOCAGO1482_3	AUGUSTUS	start_codon	22826356	22826358	.	+	0	transcript_id "file_1_file_1_jg5316.t1"; gene_id "file_1_file_1_jg5316";
dsanSTOCAGO1482_3	AUGUSTUS	CDS	22826356	22827273	1	+	0	transcript_id "file_1_file_1_jg5316.t1"; gene_id "file_1_file_1_jg5316";
dsanSTOCAGO1482_3	AUGUSTUS	exon	22826356	22827273	.	+	.	transcript_id "file_1_file_1_jg5316.t1"; gene_id "file_1_file_1_jg5316";
dsanSTOCAGO1482_3	AUGUSTUS	transcript	22826356	22827273	.	+	.	transcript_id "file_1_file_1_jg5316.t1"; gene_id "file_1_file_1_jg5316"
dsanSTOCAGO1482_3	AUGUSTUS	gene	22826356	22827273	.	+	.	jg5316
dsanSTOCAGO1482_3	AUGUSTUS	stop_codon	22827271	22827273	.	+	0	transcript_id "file_1_file_1_jg5316.t1"; gene_id "file_1_file_1_jg5316";
dsanSTOCAGO1482_3	AUGUSTUS	stop_codon	21686152	21686154	.	-	0	transcript_id "file_1_file_1_jg5164.t1"; gene_id "file_1_file_1_jg5164";
dsanSTOCAGO1482_3	AUGUSTUS	CDS	21686152	21686619	1	-	0	transcript_id "file_1_file_1_jg5164.t1"; gene_id "file_1_file_1_jg5164";
dsanSTOCAGO1482_3	AUGUSTUS	exon	21686152	21686619	.	-	.	transcript_id "file_1_file_1_jg5164.t1"; gene_id "file_1_file_1_jg5164";
dsanSTOCAGO1482_3	AUGUSTUS	transcript	21686152	21686619	.	-	.	transcript_id "file_1_file_1_jg5164.t1"; gene_id "file_1_file_1_jg5164"
dsanSTOCAGO1482_3	AUGUSTUS	gene	21686152	21686619	.	-	.	jg5164
dsanSTOCAGO1482_3	AUGUSTUS	start_codon	21686617	21686619	.	-	0	transcript_id "file_1_file_1_jg5164.t1"; gene_id "file_1_file_1_jg5164";
dsanSTOCAGO1482_33	AUGUSTUS	start_codon	376589	376591	.	+	0	transcript_id "file_1_file_1_jg15521.t1"; gene_id "file_1_file_1_jg15521";
dsanSTOCAGO1482_33	AUGUSTUS	CDS	376589	377065	0.7	+	0	transcript_id "file_1_file_1_jg15521.t1"; gene_id "file_1_file_1_jg15521";
dsanSTOCAGO1482_33	AUGUSTUS	exon	376589	377065	.	+	.	transcript_id "file_1_file_1_jg15521.t1"; gene_id "file_1_file_1_jg15521";
dsanSTOCAGO1482_33	AUGUSTUS	intron	377066	377124	.	+	.	transcript_id "file_1_file_1_jg15521.t1"; gene_id "file_1_file_1_jg15521";
dsanSTOCAGO1482_33	AUGUSTUS	transcript	376589	377283	.	+	.	transcript_id "file_1_file_1_jg15521.t1"; gene_id "file_1_file_1_jg15521"
dsanSTOCAGO1482_33	AUGUSTUS	gene	376589	377283	.	+	.	jg15521
dsanSTOCAGO1482_33	AUGUSTUS	CDS	377125	377283	0.68	+	0	transcript_id "file_1_file_1_jg15521.t1"; gene_id "file_1_file_1_jg15521";
dsanSTOCAGO1482_33	AUGUSTUS	exon	377125	377283	.	+	.	transcript_id "file_1_file_1_jg15521.t1"; gene_id "file_1_file_1_jg15521";
dsanSTOCAGO1482_33	AUGUSTUS	stop_codon	377281	377283	.	+	0	transcript_id "file_1_file_1_jg15521.t1"; gene_id "file_1_file_1_jg15521";
dsanSTOCAGO1482_3	AUGUSTUS	start_codon	7302950	7302952	.	+	0	transcript_id "file_1_file_1_jg3412.t1"; gene_id "file_1_file_1_jg3412";
dsanSTOCAGO1482_3	AUGUSTUS	CDS	7302950	7303076	1	+	0	transcript_id "file_1_file_1_jg3412.t1"; gene_id "file_1_file_1_jg3412";
dsanSTOCAGO1482_3	AUGUSTUS	exon	7302950	7303076	.	+	.	transcript_id "file_1_file_1_jg3412.t1"; gene_id "file_1_file_1_jg3412";
dsanSTOCAGO1482_3	AUGUSTUS	intron	7303077	7304784	.	+	.	transcript_id "file_1_file_1_jg3412.t1"; gene_id "file_1_file_1_jg3412";
dsanSTOCAGO1482_3	AUGUSTUS	CDS	7304785	7304937	1	+	2	transcript_id "file_1_file_1_jg3412.t1"; gene_id "file_1_file_1_jg3412";
dsanSTOCAGO1482_3	AUGUSTUS	exon	7304785	7304937	.	+	.	transcript_id "file_1_file_1_jg3412.t1"; gene_id "file_1_file_1_jg3412";
dsanSTOCAGO1482_3	AUGUSTUS	intron	7304938	7305294	.	+	.	transcript_id "file_1_file_1_jg3412.t1"; gene_id "file_1_file_1_jg3412";
dsanSTOCAGO1482_3	AUGUSTUS	CDS	7305295	7305422	1	+	2	transcript_id "file_1_file_1_jg3412.t1"; gene_id "file_1_file_1_jg3412";
dsanSTOCAGO1482_3	AUGUSTUS	exon	7305295	7305422	.	+	.	transcript_id "file_1_file_1_jg3412.t1"; gene_id "file_1_file_1_jg3412";
dsanSTOCAGO1482_3	AUGUSTUS	intron	7305423	7307342	.	+	.	transcript_id "file_1_file_1_jg3412.t1"; gene_id "file_1_file_1_jg3412";
dsanSTOCAGO1482_3	AUGUSTUS	CDS	7307343	7307472	1	+	0	transcript_id "file_1_file_1_jg3412.t1"; gene_id "file_1_file_1_jg3412";
dsanSTOCAGO1482_3	AUGUSTUS	exon	7307343	7307472	.	+	.	transcript_id "file_1_file_1_jg3412.t1"; gene_id "file_1_file_1_jg3412";
dsanSTOCAGO1482_3	AUGUSTUS	intron	7307473	7309819	.	+	.	transcript_id "file_1_file_1_jg3412.t1"; gene_id "file_1_file_1_jg3412";
dsanSTOCAGO1482_3	AUGUSTUS	CDS	7309820	7310073	1	+	2	transcript_id "file_1_file_1_jg3412.t1"; gene_id "file_1_file_1_jg3412";
dsanSTOCAGO1482_3	AUGUSTUS	exon	7309820	7310073	.	+	.	transcript_id "file_1_file_1_jg3412.t1"; gene_id "file_1_file_1_jg3412";
dsanSTOCAGO1482_3	AUGUSTUS	intron	7310074	7310470	.	+	.	transcript_id "file_1_file_1_jg3412.t1"; gene_id "file_1_file_1_jg3412";
dsanSTOCAGO1482_3	AUGUSTUS	CDS	7310471	7310656	1	+	0	transcript_id "file_1_file_1_jg3412.t1"; gene_id "file_1_file_1_jg3412";
dsanSTOCAGO1482_3	AUGUSTUS	exon	7310471	7310656	.	+	.	transcript_id "file_1_file_1_jg3412.t1"; gene_id "file_1_file_1_jg3412";
dsanSTOCAGO1482_3	AUGUSTUS	intron	7310657	7310757	.	+	.	transcript_id "file_1_file_1_jg3412.t1"; gene_id "file_1_file_1_jg3412";
dsanSTOCAGO1482_3	AUGUSTUS	CDS	7310758	7310997	1	+	0	transcript_id "file_1_file_1_jg3412.t1"; gene_id "file_1_file_1_jg3412";
dsanSTOCAGO1482_3	AUGUSTUS	exon	7310758	7310997	.	+	.	transcript_id "file_1_file_1_jg3412.t1"; gene_id "file_1_file_1_jg3412";
dsanSTOCAGO1482_3	AUGUSTUS	intron	7310998	7311221	.	+	.	transcript_id "file_1_file_1_jg3412.t1"; gene_id "file_1_file_1_jg3412";
dsanSTOCAGO1482_3	AUGUSTUS	CDS	7311222	7311582	1	+	0	transcript_id "file_1_file_1_jg3412.t1"; gene_id "file_1_file_1_jg3412";
dsanSTOCAGO1482_3	AUGUSTUS	exon	7311222	7311582	.	+	.	transcript_id "file_1_file_1_jg3412.t1"; gene_id "file_1_file_1_jg3412";
dsanSTOCAGO1482_3	AUGUSTUS	intron	7311583	7311688	.	+	.	transcript_id "file_1_file_1_jg3412.t1"; gene_id "file_1_file_1_jg3412";
dsanSTOCAGO1482_3	AUGUSTUS	CDS	7311689	7311951	1	+	2	transcript_id "file_1_file_1_jg3412.t1"; gene_id "file_1_file_1_jg3412";
dsanSTOCAGO1482_3	AUGUSTUS	exon	7311689	7311951	.	+	.	transcript_id "file_1_file_1_jg3412.t1"; gene_id "file_1_file_1_jg3412";
dsanSTOCAGO1482_3	AUGUSTUS	intron	7311952	7312015	.	+	.	transcript_id "file_1_file_1_jg3412.t1"; gene_id "file_1_file_1_jg3412";
dsanSTOCAGO1482_3	AUGUSTUS	CDS	7312016	7312474	1	+	0	transcript_id "file_1_file_1_jg3412.t1"; gene_id "file_1_file_1_jg3412";
dsanSTOCAGO1482_3	AUGUSTUS	exon	7312016	7312474	.	+	.	transcript_id "file_1_file_1_jg3412.t1"; gene_id "file_1_file_1_jg3412";
dsanSTOCAGO1482_3	AUGUSTUS	intron	7312475	7312538	.	+	.	transcript_id "file_1_file_1_jg3412.t1"; gene_id "file_1_file_1_jg3412";
dsanSTOCAGO1482_3	AUGUSTUS	CDS	7312539	7312783	1	+	0	transcript_id "file_1_file_1_jg3412.t1"; gene_id "file_1_file_1_jg3412";
dsanSTOCAGO1482_3	AUGUSTUS	exon	7312539	7312783	.	+	.	transcript_id "file_1_file_1_jg3412.t1"; gene_id "file_1_file_1_jg3412";
dsanSTOCAGO1482_3	AUGUSTUS	intron	7312784	7312884	.	+	.	transcript_id "file_1_file_1_jg3412.t1"; gene_id "file_1_file_1_jg3412";
dsanSTOCAGO1482_3	AUGUSTUS	CDS	7312885	7313278	1	+	1	transcript_id "file_1_file_1_jg3412.t1"; gene_id "file_1_file_1_jg3412";
dsanSTOCAGO1482_3	AUGUSTUS	exon	7312885	7313278	.	+	.	transcript_id "file_1_file_1_jg3412.t1"; gene_id "file_1_file_1_jg3412";
dsanSTOCAGO1482_3	AUGUSTUS	intron	7313279	7313351	.	+	.	transcript_id "file_1_file_1_jg3412.t1"; gene_id "file_1_file_1_jg3412";
dsanSTOCAGO1482_3	AUGUSTUS	transcript	7302950	7313387	.	+	.	transcript_id "file_1_file_1_jg3412.t1"; gene_id "file_1_file_1_jg3412"
dsanSTOCAGO1482_3	AUGUSTUS	gene	7302950	7313387	.	+	.	jg3412
dsanSTOCAGO1482_3	AUGUSTUS	CDS	7313352	7313387	1	+	0	transcript_id "file_1_file_1_jg3412.t1"; gene_id "file_1_file_1_jg3412";
dsanSTOCAGO1482_3	AUGUSTUS	exon	7313352	7313387	.	+	.	transcript_id "file_1_file_1_jg3412.t1"; gene_id "file_1_file_1_jg3412";
dsanSTOCAGO1482_3	AUGUSTUS	stop_codon	7313385	7313387	.	+	0	transcript_id "file_1_file_1_jg3412.t1"; gene_id "file_1_file_1_jg3412";
dsanSTOCAGO1482_0	AUGUSTUS	start_codon	9493834	9493836	.	+	0	transcript_id "file_1_file_1_jg1152.t1"; gene_id "file_1_file_1_jg1152";
dsanSTOCAGO1482_0	AUGUSTUS	CDS	9493834	9494450	1	+	0	transcript_id "file_1_file_1_jg1152.t1"; gene_id "file_1_file_1_jg1152";
dsanSTOCAGO1482_0	AUGUSTUS	exon	9493834	9494450	.	+	.	transcript_id "file_1_file_1_jg1152.t1"; gene_id "file_1_file_1_jg1152";
dsanSTOCAGO1482_0	AUGUSTUS	intron	9494451	9494536	.	+	.	transcript_id "file_1_file_1_jg1152.t1"; gene_id "file_1_file_1_jg1152";
dsanSTOCAGO1482_0	AUGUSTUS	transcript	9493834	9497189	.	+	.	transcript_id "file_1_file_1_jg1152.t1"; gene_id "file_1_file_1_jg1152"
dsanSTOCAGO1482_0	AUGUSTUS	gene	9493834	9497189	.	+	.	jg1152
dsanSTOCAGO1482_0	AUGUSTUS	CDS	9494537	9497189	1	+	1	transcript_id "file_1_file_1_jg1152.t1"; gene_id "file_1_file_1_jg1152";
dsanSTOCAGO1482_0	AUGUSTUS	exon	9494537	9497189	.	+	.	transcript_id "file_1_file_1_jg1152.t1"; gene_id "file_1_file_1_jg1152";
dsanSTOCAGO1482_0	AUGUSTUS	stop_codon	9497187	9497189	.	+	0	transcript_id "file_1_file_1_jg1152.t1"; gene_id "file_1_file_1_jg1152";
dsanSTOCAGO1482_3	AUGUSTUS	stop_codon	4592789	4592791	.	-	0	transcript_id "file_1_file_1_jg3086.t1"; gene_id "file_1_file_1_jg3086";
dsanSTOCAGO1482_3	AUGUSTUS	CDS	4592789	4593988	1	-	0	transcript_id "file_1_file_1_jg3086.t1"; gene_id "file_1_file_1_jg3086";
dsanSTOCAGO1482_3	AUGUSTUS	exon	4592789	4593988	.	-	.	transcript_id "file_1_file_1_jg3086.t1"; gene_id "file_1_file_1_jg3086";
dsanSTOCAGO1482_3	AUGUSTUS	transcript	4592789	4593988	.	-	.	transcript_id "file_1_file_1_jg3086.t1"; gene_id "file_1_file_1_jg3086"
dsanSTOCAGO1482_3	AUGUSTUS	gene	4592789	4593988	.	-	.	jg3086
dsanSTOCAGO1482_3	AUGUSTUS	start_codon	4593986	4593988	.	-	0	transcript_id "file_1_file_1_jg3086.t1"; gene_id "file_1_file_1_jg3086";
dsanSTOCAGO1482_2	AUGUSTUS	stop_codon	7631168	7631170	.	-	0	transcript_id "file_1_file_1_jg13228.t1"; gene_id "file_1_file_1_jg13228";
dsanSTOCAGO1482_2	AUGUSTUS	CDS	7631168	7631663	1	-	1	transcript_id "file_1_file_1_jg13228.t1"; gene_id "file_1_file_1_jg13228";
dsanSTOCAGO1482_2	AUGUSTUS	exon	7631168	7631663	.	-	.	transcript_id "file_1_file_1_jg13228.t1"; gene_id "file_1_file_1_jg13228";
dsanSTOCAGO1482_2	AUGUSTUS	intron	7631664	7631983	.	-	.	transcript_id "file_1_file_1_jg13228.t1"; gene_id "file_1_file_1_jg13228";
dsanSTOCAGO1482_2	AUGUSTUS	transcript	7631168	7632057	.	-	.	transcript_id "file_1_file_1_jg13228.t1"; gene_id "file_1_file_1_jg13228"
dsanSTOCAGO1482_2	AUGUSTUS	gene	7631168	7632057	.	-	.	jg13228
dsanSTOCAGO1482_2	AUGUSTUS	CDS	7631984	7632057	1	-	0	transcript_id "file_1_file_1_jg13228.t1"; gene_id "file_1_file_1_jg13228";
dsanSTOCAGO1482_2	AUGUSTUS	exon	7631984	7632057	.	-	.	transcript_id "file_1_file_1_jg13228.t1"; gene_id "file_1_file_1_jg13228";
dsanSTOCAGO1482_2	AUGUSTUS	start_codon	7632055	7632057	.	-	0	transcript_id "file_1_file_1_jg13228.t1"; gene_id "file_1_file_1_jg13228";
dsanSTOCAGO1482_2	AUGUSTUS	start_codon	3534868	3534870	.	+	0	transcript_id "file_1_file_1_jg12782.t1"; gene_id "file_1_file_1_jg12782";
dsanSTOCAGO1482_2	AUGUSTUS	CDS	3534868	3535080	1	+	0	transcript_id "file_1_file_1_jg12782.t1"; gene_id "file_1_file_1_jg12782";
dsanSTOCAGO1482_2	AUGUSTUS	exon	3534868	3535080	.	+	.	transcript_id "file_1_file_1_jg12782.t1"; gene_id "file_1_file_1_jg12782";
dsanSTOCAGO1482_2	AUGUSTUS	transcript	3534868	3535080	.	+	.	transcript_id "file_1_file_1_jg12782.t1"; gene_id "file_1_file_1_jg12782"
dsanSTOCAGO1482_2	AUGUSTUS	gene	3534868	3535080	.	+	.	jg12782
dsanSTOCAGO1482_2	AUGUSTUS	stop_codon	3535078	3535080	.	+	0	transcript_id "file_1_file_1_jg12782.t1"; gene_id "file_1_file_1_jg12782";
dsanSTOCAGO1482_0	GeneMark.hmm	stop_codon	9058720	9058722	.	-	0	gene_id "file_1_file_2_1137_g"; transcript_id "file_1_file_2_1137_t"; count "file_1_file_2_1_1";
dsanSTOCAGO1482_0	GeneMark.hmm	CDS	9058720	9058828	.	-	1	gene_id "file_1_file_2_1137_g"; transcript_id "file_1_file_2_1137_t"; evidence "file_1_file_2_1_1"; cds_type "file_1_file_2_Terminal"; count "file_1_file_2_2_2"; anchored "file_1_file_2_1_1";
dsanSTOCAGO1482_0	GeneMark.hmm	exon	9058720	9058828	0	-	.	gene_id "file_1_file_2_1137_g"; transcript_id "file_1_file_2_1137_t"; evidence "file_1_file_2_1_1"; cds_type "file_1_file_2_Terminal"; count "file_1_file_2_2_2"; anchored "file_1_file_2_1_1";
dsanSTOCAGO1482_0	GeneMark.hmm	CDS	9058886	9059184	.	-	0	gene_id "file_1_file_2_1137_g"; transcript_id "file_1_file_2_1137_t"; evidence "file_1_file_2_1_0"; cds_type "file_1_file_2_Initial"; count "file_1_file_2_1_2"; anchored "file_1_file_2_1_1";
dsanSTOCAGO1482_0	GeneMark.hmm	exon	9058886	9059184	0	-	.	gene_id "file_1_file_2_1137_g"; transcript_id "file_1_file_2_1137_t"; evidence "file_1_file_2_1_0"; cds_type "file_1_file_2_Initial"; count "file_1_file_2_1_2"; anchored "file_1_file_2_1_1";
dsanSTOCAGO1482_0	GeneMark.hmm	start_codon	9059182	9059184	.	-	0	gene_id "file_1_file_2_1137_g"; transcript_id "file_1_file_2_1137_t"; count "file_1_file_2_1_1";
dsanSTOCAGO1482_4	AUGUSTUS	start_codon	17490287	17490289	.	+	0	transcript_id "file_1_file_1_jg7567.t1"; gene_id "file_1_file_1_jg7567";
dsanSTOCAGO1482_4	AUGUSTUS	CDS	17490287	17493132	0.92	+	0	transcript_id "file_1_file_1_jg7567.t1"; gene_id "file_1_file_1_jg7567";
dsanSTOCAGO1482_4	AUGUSTUS	exon	17490287	17493132	.	+	.	transcript_id "file_1_file_1_jg7567.t1"; gene_id "file_1_file_1_jg7567";
dsanSTOCAGO1482_4	AUGUSTUS	intron	17493133	17493192	.	+	.	transcript_id "file_1_file_1_jg7567.t1"; gene_id "file_1_file_1_jg7567";
dsanSTOCAGO1482_4	AUGUSTUS	CDS	17493193	17493526	1	+	1	transcript_id "file_1_file_1_jg7567.t1"; gene_id "file_1_file_1_jg7567";
dsanSTOCAGO1482_4	AUGUSTUS	exon	17493193	17493526	.	+	.	transcript_id "file_1_file_1_jg7567.t1"; gene_id "file_1_file_1_jg7567";
dsanSTOCAGO1482_4	AUGUSTUS	intron	17493527	17493586	.	+	.	transcript_id "file_1_file_1_jg7567.t1"; gene_id "file_1_file_1_jg7567";
dsanSTOCAGO1482_4	AUGUSTUS	CDS	17493587	17493686	1	+	0	transcript_id "file_1_file_1_jg7567.t1"; gene_id "file_1_file_1_jg7567";
dsanSTOCAGO1482_4	AUGUSTUS	exon	17493587	17493686	.	+	.	transcript_id "file_1_file_1_jg7567.t1"; gene_id "file_1_file_1_jg7567";
dsanSTOCAGO1482_4	AUGUSTUS	intron	17493687	17493871	.	+	.	transcript_id "file_1_file_1_jg7567.t1"; gene_id "file_1_file_1_jg7567";
dsanSTOCAGO1482_4	AUGUSTUS	transcript	17490287	17494647	.	+	.	transcript_id "file_1_file_1_jg7567.t1"; gene_id "file_1_file_1_jg7567"
dsanSTOCAGO1482_4	AUGUSTUS	gene	17490287	17494647	.	+	.	jg7567
dsanSTOCAGO1482_4	AUGUSTUS	CDS	17493872	17494647	0.84	+	2	transcript_id "file_1_file_1_jg7567.t1"; gene_id "file_1_file_1_jg7567";
dsanSTOCAGO1482_4	AUGUSTUS	exon	17493872	17494647	.	+	.	transcript_id "file_1_file_1_jg7567.t1"; gene_id "file_1_file_1_jg7567";
dsanSTOCAGO1482_4	AUGUSTUS	stop_codon	17494645	17494647	.	+	0	transcript_id "file_1_file_1_jg7567.t1"; gene_id "file_1_file_1_jg7567";
dsanSTOCAGO1482_3	AUGUSTUS	stop_codon	6865397	6865399	.	-	0	transcript_id "file_1_file_1_jg3373.t1"; gene_id "file_1_file_1_jg3373";
dsanSTOCAGO1482_3	AUGUSTUS	CDS	6865397	6866850	1	-	2	transcript_id "file_1_file_1_jg3373.t1"; gene_id "file_1_file_1_jg3373";
dsanSTOCAGO1482_3	AUGUSTUS	exon	6865397	6866850	.	-	.	transcript_id "file_1_file_1_jg3373.t1"; gene_id "file_1_file_1_jg3373";
dsanSTOCAGO1482_3	AUGUSTUS	intron	6866851	6866910	.	-	.	transcript_id "file_1_file_1_jg3373.t1"; gene_id "file_1_file_1_jg3373";
dsanSTOCAGO1482_3	AUGUSTUS	transcript	6865397	6867778	.	-	.	transcript_id "file_1_file_1_jg3373.t1"; gene_id "file_1_file_1_jg3373"
dsanSTOCAGO1482_3	AUGUSTUS	gene	6865397	6867778	.	-	.	jg3373
dsanSTOCAGO1482_3	AUGUSTUS	CDS	6866911	6867778	1	-	0	transcript_id "file_1_file_1_jg3373.t1"; gene_id "file_1_file_1_jg3373";
dsanSTOCAGO1482_3	AUGUSTUS	exon	6866911	6867778	.	-	.	transcript_id "file_1_file_1_jg3373.t1"; gene_id "file_1_file_1_jg3373";
dsanSTOCAGO1482_3	AUGUSTUS	start_codon	6867776	6867778	.	-	0	transcript_id "file_1_file_1_jg3373.t1"; gene_id "file_1_file_1_jg3373";
dsanSTOCAGO1482_1	AUGUSTUS	start_codon	14600325	14600327	.	+	0	transcript_id "file_1_file_1_jg11463.t1"; gene_id "file_1_file_1_jg11463";
dsanSTOCAGO1482_1	AUGUSTUS	CDS	14600325	14600398	1	+	0	transcript_id "file_1_file_1_jg11463.t1"; gene_id "file_1_file_1_jg11463";
dsanSTOCAGO1482_1	AUGUSTUS	exon	14600325	14600398	.	+	.	transcript_id "file_1_file_1_jg11463.t1"; gene_id "file_1_file_1_jg11463";
dsanSTOCAGO1482_1	AUGUSTUS	intron	14600399	14600452	.	+	.	transcript_id "file_1_file_1_jg11463.t1"; gene_id "file_1_file_1_jg11463";
dsanSTOCAGO1482_1	AUGUSTUS	CDS	14600453	14600559	1	+	1	transcript_id "file_1_file_1_jg11463.t1"; gene_id "file_1_file_1_jg11463";
dsanSTOCAGO1482_1	AUGUSTUS	exon	14600453	14600559	.	+	.	transcript_id "file_1_file_1_jg11463.t1"; gene_id "file_1_file_1_jg11463";
dsanSTOCAGO1482_1	AUGUSTUS	intron	14600560	14600612	.	+	.	transcript_id "file_1_file_1_jg11463.t1"; gene_id "file_1_file_1_jg11463";
dsanSTOCAGO1482_1	AUGUSTUS	transcript	14600325	14600668	.	+	.	transcript_id "file_1_file_1_jg11463.t1"; gene_id "file_1_file_1_jg11463"
dsanSTOCAGO1482_1	AUGUSTUS	gene	14600325	14600668	.	+	.	jg11463
dsanSTOCAGO1482_1	AUGUSTUS	CDS	14600613	14600668	1	+	2	transcript_id "file_1_file_1_jg11463.t1"; gene_id "file_1_file_1_jg11463";
dsanSTOCAGO1482_1	AUGUSTUS	exon	14600613	14600668	.	+	.	transcript_id "file_1_file_1_jg11463.t1"; gene_id "file_1_file_1_jg11463";
dsanSTOCAGO1482_1	AUGUSTUS	stop_codon	14600666	14600668	.	+	0	transcript_id "file_1_file_1_jg11463.t1"; gene_id "file_1_file_1_jg11463";
dsanSTOCAGO1482_3	AUGUSTUS	stop_codon	13017047	13017049	.	-	0	transcript_id "file_1_file_1_jg4053.t1"; gene_id "file_1_file_1_jg4053";
dsanSTOCAGO1482_3	AUGUSTUS	CDS	13017047	13017724	0.55	-	0	transcript_id "file_1_file_1_jg4053.t1"; gene_id "file_1_file_1_jg4053";
dsanSTOCAGO1482_3	AUGUSTUS	exon	13017047	13017724	.	-	.	transcript_id "file_1_file_1_jg4053.t1"; gene_id "file_1_file_1_jg4053";
dsanSTOCAGO1482_3	AUGUSTUS	intron	13017725	13018390	.	-	.	transcript_id "file_1_file_1_jg4053.t1"; gene_id "file_1_file_1_jg4053";
dsanSTOCAGO1482_3	AUGUSTUS	CDS	13018391	13018538	0.59	-	1	transcript_id "file_1_file_1_jg4053.t1"; gene_id "file_1_file_1_jg4053";
dsanSTOCAGO1482_3	AUGUSTUS	exon	13018391	13018538	.	-	.	transcript_id "file_1_file_1_jg4053.t1"; gene_id "file_1_file_1_jg4053";
dsanSTOCAGO1482_3	AUGUSTUS	intron	13018539	13018597	.	-	.	transcript_id "file_1_file_1_jg4053.t1"; gene_id "file_1_file_1_jg4053";
dsanSTOCAGO1482_3	AUGUSTUS	CDS	13018598	13018675	0.93	-	1	transcript_id "file_1_file_1_jg4053.t1"; gene_id "file_1_file_1_jg4053";
dsanSTOCAGO1482_3	AUGUSTUS	exon	13018598	13018675	.	-	.	transcript_id "file_1_file_1_jg4053.t1"; gene_id "file_1_file_1_jg4053";
dsanSTOCAGO1482_3	AUGUSTUS	intron	13018676	13018729	.	-	.	transcript_id "file_1_file_1_jg4053.t1"; gene_id "file_1_file_1_jg4053";
dsanSTOCAGO1482_3	AUGUSTUS	CDS	13018730	13018740	0.74	-	0	transcript_id "file_1_file_1_jg4053.t1"; gene_id "file_1_file_1_jg4053";
dsanSTOCAGO1482_3	AUGUSTUS	exon	13018730	13018740	.	-	.	transcript_id "file_1_file_1_jg4053.t1"; gene_id "file_1_file_1_jg4053";
dsanSTOCAGO1482_3	AUGUSTUS	intron	13018741	13020984	.	-	.	transcript_id "file_1_file_1_jg4053.t1"; gene_id "file_1_file_1_jg4053";
dsanSTOCAGO1482_3	AUGUSTUS	CDS	13020985	13021132	0.85	-	1	transcript_id "file_1_file_1_jg4053.t1"; gene_id "file_1_file_1_jg4053";
dsanSTOCAGO1482_3	AUGUSTUS	exon	13020985	13021132	.	-	.	transcript_id "file_1_file_1_jg4053.t1"; gene_id "file_1_file_1_jg4053";
dsanSTOCAGO1482_3	AUGUSTUS	intron	13021133	13021184	.	-	.	transcript_id "file_1_file_1_jg4053.t1"; gene_id "file_1_file_1_jg4053";
dsanSTOCAGO1482_3	AUGUSTUS	CDS	13021185	13021386	1	-	2	transcript_id "file_1_file_1_jg4053.t1"; gene_id "file_1_file_1_jg4053";
dsanSTOCAGO1482_3	AUGUSTUS	exon	13021185	13021386	.	-	.	transcript_id "file_1_file_1_jg4053.t1"; gene_id "file_1_file_1_jg4053";
dsanSTOCAGO1482_3	AUGUSTUS	intron	13021387	13021440	.	-	.	transcript_id "file_1_file_1_jg4053.t1"; gene_id "file_1_file_1_jg4053";
dsanSTOCAGO1482_3	AUGUSTUS	transcript	13017047	13021648	.	-	.	transcript_id "file_1_file_1_jg4053.t1"; gene_id "file_1_file_1_jg4053"
dsanSTOCAGO1482_3	AUGUSTUS	gene	13017047	13021648	.	-	.	jg4053
dsanSTOCAGO1482_3	AUGUSTUS	CDS	13021441	13021648	0.99	-	0	transcript_id "file_1_file_1_jg4053.t1"; gene_id "file_1_file_1_jg4053";
dsanSTOCAGO1482_3	AUGUSTUS	exon	13021441	13021648	.	-	.	transcript_id "file_1_file_1_jg4053.t1"; gene_id "file_1_file_1_jg4053";
dsanSTOCAGO1482_3	AUGUSTUS	start_codon	13021646	13021648	.	-	0	transcript_id "file_1_file_1_jg4053.t1"; gene_id "file_1_file_1_jg4053";
dsanSTOCAGO1482_3	AUGUSTUS	start_codon	4799165	4799167	.	+	0	transcript_id "file_1_file_1_jg3122.t2"; gene_id "file_1_file_1_jg3122";
dsanSTOCAGO1482_3	AUGUSTUS	CDS	4799165	4799261	1	+	0	transcript_id "file_1_file_1_jg3122.t2"; gene_id "file_1_file_1_jg3122";
dsanSTOCAGO1482_3	AUGUSTUS	exon	4799165	4799261	.	+	.	transcript_id "file_1_file_1_jg3122.t2"; gene_id "file_1_file_1_jg3122";
dsanSTOCAGO1482_3	AUGUSTUS	intron	4799262	4800658	.	+	.	transcript_id "file_1_file_1_jg3122.t2"; gene_id "file_1_file_1_jg3122";
dsanSTOCAGO1482_3	AUGUSTUS	CDS	4800659	4800883	1	+	2	transcript_id "file_1_file_1_jg3122.t2"; gene_id "file_1_file_1_jg3122";
dsanSTOCAGO1482_3	AUGUSTUS	exon	4800659	4800883	.	+	.	transcript_id "file_1_file_1_jg3122.t2"; gene_id "file_1_file_1_jg3122";
dsanSTOCAGO1482_3	AUGUSTUS	intron	4800884	4801301	.	+	.	transcript_id "file_1_file_1_jg3122.t2"; gene_id "file_1_file_1_jg3122";
dsanSTOCAGO1482_3	AUGUSTUS	CDS	4801302	4801716	1	+	2	transcript_id "file_1_file_1_jg3122.t2"; gene_id "file_1_file_1_jg3122";
dsanSTOCAGO1482_3	AUGUSTUS	exon	4801302	4801716	.	+	.	transcript_id "file_1_file_1_jg3122.t2"; gene_id "file_1_file_1_jg3122";
dsanSTOCAGO1482_3	AUGUSTUS	intron	4801717	4801773	.	+	.	transcript_id "file_1_file_1_jg3122.t2"; gene_id "file_1_file_1_jg3122";
dsanSTOCAGO1482_3	AUGUSTUS	CDS	4801774	4801849	1	+	1	transcript_id "file_1_file_1_jg3122.t2"; gene_id "file_1_file_1_jg3122";
dsanSTOCAGO1482_3	AUGUSTUS	exon	4801774	4801849	.	+	.	transcript_id "file_1_file_1_jg3122.t2"; gene_id "file_1_file_1_jg3122";
dsanSTOCAGO1482_3	AUGUSTUS	intron	4801850	4801918	.	+	.	transcript_id "file_1_file_1_jg3122.t2"; gene_id "file_1_file_1_jg3122";
dsanSTOCAGO1482_3	AUGUSTUS	transcript	4799165	4802446	.	+	.	transcript_id "file_1_file_1_jg3122.t2"; gene_id "file_1_file_1_jg3122"
dsanSTOCAGO1482_3	AUGUSTUS	CDS	4801919	4802446	1	+	0	transcript_id "file_1_file_1_jg3122.t2"; gene_id "file_1_file_1_jg3122";
dsanSTOCAGO1482_3	AUGUSTUS	exon	4801919	4802446	.	+	.	transcript_id "file_1_file_1_jg3122.t2"; gene_id "file_1_file_1_jg3122";
dsanSTOCAGO1482_3	AUGUSTUS	stop_codon	4802444	4802446	.	+	0	transcript_id "file_1_file_1_jg3122.t2"; gene_id "file_1_file_1_jg3122";
dsanSTOCAGO1482_70	AUGUSTUS	stop_codon	1133687	1133689	.	-	0	transcript_id "file_1_file_1_jg15442.t1"; gene_id "file_1_file_1_jg15442";
dsanSTOCAGO1482_70	AUGUSTUS	CDS	1133687	1134076	0.73	-	0	transcript_id "file_1_file_1_jg15442.t1"; gene_id "file_1_file_1_jg15442";
dsanSTOCAGO1482_70	AUGUSTUS	exon	1133687	1134076	.	-	.	transcript_id "file_1_file_1_jg15442.t1"; gene_id "file_1_file_1_jg15442";
dsanSTOCAGO1482_70	AUGUSTUS	intron	1134077	1134141	.	-	.	transcript_id "file_1_file_1_jg15442.t1"; gene_id "file_1_file_1_jg15442";
dsanSTOCAGO1482_70	AUGUSTUS	transcript	1133687	1134276	.	-	.	transcript_id "file_1_file_1_jg15442.t1"; gene_id "file_1_file_1_jg15442"
dsanSTOCAGO1482_70	AUGUSTUS	gene	1133687	1134276	.	-	.	jg15442
dsanSTOCAGO1482_70	AUGUSTUS	CDS	1134142	1134276	0.59	-	0	transcript_id "file_1_file_1_jg15442.t1"; gene_id "file_1_file_1_jg15442";
dsanSTOCAGO1482_70	AUGUSTUS	exon	1134142	1134276	.	-	.	transcript_id "file_1_file_1_jg15442.t1"; gene_id "file_1_file_1_jg15442";
dsanSTOCAGO1482_70	AUGUSTUS	start_codon	1134274	1134276	.	-	0	transcript_id "file_1_file_1_jg15442.t1"; gene_id "file_1_file_1_jg15442";
dsanSTOCAGO1482_3	AUGUSTUS	start_codon	5119199	5119201	.	+	0	transcript_id "file_1_file_1_jg3184.t1"; gene_id "file_1_file_1_jg3184";
dsanSTOCAGO1482_3	AUGUSTUS	CDS	5119199	5120450	0.95	+	0	transcript_id "file_1_file_1_jg3184.t1"; gene_id "file_1_file_1_jg3184";
dsanSTOCAGO1482_3	AUGUSTUS	exon	5119199	5120450	.	+	.	transcript_id "file_1_file_1_jg3184.t1"; gene_id "file_1_file_1_jg3184";
dsanSTOCAGO1482_3	AUGUSTUS	intron	5120451	5120525	.	+	.	transcript_id "file_1_file_1_jg3184.t1"; gene_id "file_1_file_1_jg3184";
dsanSTOCAGO1482_3	AUGUSTUS	transcript	5119199	5121172	.	+	.	transcript_id "file_1_file_1_jg3184.t1"; gene_id "file_1_file_1_jg3184"
dsanSTOCAGO1482_3	AUGUSTUS	gene	5119199	5121172	.	+	.	jg3184
dsanSTOCAGO1482_3	AUGUSTUS	CDS	5120526	5121172	1	+	2	transcript_id "file_1_file_1_jg3184.t1"; gene_id "file_1_file_1_jg3184";
dsanSTOCAGO1482_3	AUGUSTUS	exon	5120526	5121172	.	+	.	transcript_id "file_1_file_1_jg3184.t1"; gene_id "file_1_file_1_jg3184";
dsanSTOCAGO1482_3	AUGUSTUS	stop_codon	5121170	5121172	.	+	0	transcript_id "file_1_file_1_jg3184.t1"; gene_id "file_1_file_1_jg3184";
dsanSTOCAGO1482_2	AUGUSTUS	start_codon	17163765	17163767	.	+	0	transcript_id "file_1_file_1_jg14553.t1"; gene_id "file_1_file_1_jg14553";
dsanSTOCAGO1482_2	AUGUSTUS	CDS	17163765	17164337	1	+	0	transcript_id "file_1_file_1_jg14553.t1"; gene_id "file_1_file_1_jg14553";
dsanSTOCAGO1482_2	AUGUSTUS	exon	17163765	17164337	.	+	.	transcript_id "file_1_file_1_jg14553.t1"; gene_id "file_1_file_1_jg14553";
dsanSTOCAGO1482_2	AUGUSTUS	intron	17164338	17164396	.	+	.	transcript_id "file_1_file_1_jg14553.t1"; gene_id "file_1_file_1_jg14553";
dsanSTOCAGO1482_2	AUGUSTUS	CDS	17164397	17164580	1	+	0	transcript_id "file_1_file_1_jg14553.t1"; gene_id "file_1_file_1_jg14553";
dsanSTOCAGO1482_2	AUGUSTUS	exon	17164397	17164580	.	+	.	transcript_id "file_1_file_1_jg14553.t1"; gene_id "file_1_file_1_jg14553";
dsanSTOCAGO1482_2	AUGUSTUS	intron	17164581	17164633	.	+	.	transcript_id "file_1_file_1_jg14553.t1"; gene_id "file_1_file_1_jg14553";
dsanSTOCAGO1482_2	AUGUSTUS	transcript	17163765	17165001	.	+	.	transcript_id "file_1_file_1_jg14553.t1"; gene_id "file_1_file_1_jg14553"
dsanSTOCAGO1482_2	AUGUSTUS	gene	17163765	17165001	.	+	.	jg14553
dsanSTOCAGO1482_2	AUGUSTUS	CDS	17164634	17165001	1	+	2	transcript_id "file_1_file_1_jg14553.t1"; gene_id "file_1_file_1_jg14553";
dsanSTOCAGO1482_2	AUGUSTUS	exon	17164634	17165001	.	+	.	transcript_id "file_1_file_1_jg14553.t1"; gene_id "file_1_file_1_jg14553";
dsanSTOCAGO1482_2	AUGUSTUS	stop_codon	17164999	17165001	.	+	0	transcript_id "file_1_file_1_jg14553.t1"; gene_id "file_1_file_1_jg14553";
dsanSTOCAGO1482_4	AUGUSTUS	stop_codon	13694481	13694483	.	-	0	transcript_id "file_1_file_1_jg7059.t1"; gene_id "file_1_file_1_jg7059";
dsanSTOCAGO1482_4	AUGUSTUS	CDS	13694481	13694543	1	-	0	transcript_id "file_1_file_1_jg7059.t1"; gene_id "file_1_file_1_jg7059";
dsanSTOCAGO1482_4	AUGUSTUS	exon	13694481	13694543	.	-	.	transcript_id "file_1_file_1_jg7059.t1"; gene_id "file_1_file_1_jg7059";
dsanSTOCAGO1482_4	AUGUSTUS	intron	13694544	13694707	.	-	.	transcript_id "file_1_file_1_jg7059.t1"; gene_id "file_1_file_1_jg7059";
dsanSTOCAGO1482_4	AUGUSTUS	CDS	13694708	13694868	1	-	2	transcript_id "file_1_file_1_jg7059.t1"; gene_id "file_1_file_1_jg7059";
dsanSTOCAGO1482_4	AUGUSTUS	exon	13694708	13694868	.	-	.	transcript_id "file_1_file_1_jg7059.t1"; gene_id "file_1_file_1_jg7059";
dsanSTOCAGO1482_4	AUGUSTUS	intron	13694869	13695307	.	-	.	transcript_id "file_1_file_1_jg7059.t1"; gene_id "file_1_file_1_jg7059";
dsanSTOCAGO1482_4	AUGUSTUS	transcript	13694481	13695401	.	-	.	transcript_id "file_1_file_1_jg7059.t1"; gene_id "file_1_file_1_jg7059"
dsanSTOCAGO1482_4	AUGUSTUS	gene	13694481	13695401	.	-	.	jg7059
dsanSTOCAGO1482_4	AUGUSTUS	CDS	13695308	13695401	1	-	0	transcript_id "file_1_file_1_jg7059.t1"; gene_id "file_1_file_1_jg7059";
dsanSTOCAGO1482_4	AUGUSTUS	exon	13695308	13695401	.	-	.	transcript_id "file_1_file_1_jg7059.t1"; gene_id "file_1_file_1_jg7059";
dsanSTOCAGO1482_4	AUGUSTUS	start_codon	13695399	13695401	.	-	0	transcript_id "file_1_file_1_jg7059.t1"; gene_id "file_1_file_1_jg7059";
dsanSTOCAGO1482_2	GeneMark.hmm	stop_codon	4037258	4037260	.	-	0	gene_id "file_1_file_2_6154_g"; transcript_id "file_1_file_2_6154_t"; count "file_1_file_2_1_1";
dsanSTOCAGO1482_2	GeneMark.hmm	CDS	4037258	4037308	.	-	0	gene_id "file_1_file_2_6154_g"; transcript_id "file_1_file_2_6154_t"; evidence "file_1_file_2_0_1"; cds_type "file_1_file_2_Terminal"; count "file_1_file_2_2_2"; anchored "file_1_file_2_0_1";
dsanSTOCAGO1482_2	GeneMark.hmm	exon	4037258	4037308	0	-	.	gene_id "file_1_file_2_6154_g"; transcript_id "file_1_file_2_6154_t"; evidence "file_1_file_2_0_1"; cds_type "file_1_file_2_Terminal"; count "file_1_file_2_2_2"; anchored "file_1_file_2_0_1";
dsanSTOCAGO1482_2	GeneMark.hmm	CDS	4037392	4037412	.	-	0	gene_id "file_1_file_2_6154_g"; transcript_id "file_1_file_2_6154_t"; evidence "file_1_file_2_1_0"; cds_type "file_1_file_2_Initial"; count "file_1_file_2_1_2"; anchored "file_1_file_2_1_0";
dsanSTOCAGO1482_2	GeneMark.hmm	exon	4037392	4037412	0	-	.	gene_id "file_1_file_2_6154_g"; transcript_id "file_1_file_2_6154_t"; evidence "file_1_file_2_1_0"; cds_type "file_1_file_2_Initial"; count "file_1_file_2_1_2"; anchored "file_1_file_2_1_0";
dsanSTOCAGO1482_2	GeneMark.hmm	start_codon	4037410	4037412	.	-	0	gene_id "file_1_file_2_6154_g"; transcript_id "file_1_file_2_6154_t"; count "file_1_file_2_1_1";
dsanSTOCAGO1482_3	AUGUSTUS	stop_codon	20314908	20314910	.	-	0	transcript_id "file_1_file_1_jg4965.t3"; gene_id "file_1_file_1_jg4965";
dsanSTOCAGO1482_3	AUGUSTUS	CDS	20314908	20314971	1	-	1	transcript_id "file_1_file_1_jg4965.t3"; gene_id "file_1_file_1_jg4965";
dsanSTOCAGO1482_3	AUGUSTUS	exon	20314908	20314971	.	-	.	transcript_id "file_1_file_1_jg4965.t3"; gene_id "file_1_file_1_jg4965";
dsanSTOCAGO1482_3	AUGUSTUS	intron	20314972	20315104	.	-	.	transcript_id "file_1_file_1_jg4965.t3"; gene_id "file_1_file_1_jg4965";
dsanSTOCAGO1482_3	AUGUSTUS	CDS	20315105	20315517	0.96	-	0	transcript_id "file_1_file_1_jg4965.t3"; gene_id "file_1_file_1_jg4965";
dsanSTOCAGO1482_3	AUGUSTUS	exon	20315105	20315517	.	-	.	transcript_id "file_1_file_1_jg4965.t3"; gene_id "file_1_file_1_jg4965";
dsanSTOCAGO1482_3	AUGUSTUS	intron	20315518	20315579	.	-	.	transcript_id "file_1_file_1_jg4965.t3"; gene_id "file_1_file_1_jg4965";
dsanSTOCAGO1482_3	AUGUSTUS	CDS	20315580	20315689	0.96	-	2	transcript_id "file_1_file_1_jg4965.t3"; gene_id "file_1_file_1_jg4965";
dsanSTOCAGO1482_3	AUGUSTUS	exon	20315580	20315689	.	-	.	transcript_id "file_1_file_1_jg4965.t3"; gene_id "file_1_file_1_jg4965";
dsanSTOCAGO1482_3	AUGUSTUS	intron	20315690	20315739	.	-	.	transcript_id "file_1_file_1_jg4965.t3"; gene_id "file_1_file_1_jg4965";
dsanSTOCAGO1482_3	AUGUSTUS	transcript	20314908	20315827	.	-	.	transcript_id "file_1_file_1_jg4965.t3"; gene_id "file_1_file_1_jg4965"
dsanSTOCAGO1482_3	AUGUSTUS	CDS	20315740	20315827	1	-	0	transcript_id "file_1_file_1_jg4965.t3"; gene_id "file_1_file_1_jg4965";
dsanSTOCAGO1482_3	AUGUSTUS	exon	20315740	20315827	.	-	.	transcript_id "file_1_file_1_jg4965.t3"; gene_id "file_1_file_1_jg4965";
dsanSTOCAGO1482_3	AUGUSTUS	start_codon	20315825	20315827	.	-	0	transcript_id "file_1_file_1_jg4965.t3"; gene_id "file_1_file_1_jg4965";
dsanSTOCAGO1482_0	AUGUSTUS	start_codon	17724988	17724990	.	+	0	transcript_id "file_1_file_1_jg2100.t1"; gene_id "file_1_file_1_jg2100";
dsanSTOCAGO1482_0	AUGUSTUS	CDS	17724988	17725164	1	+	0	transcript_id "file_1_file_1_jg2100.t1"; gene_id "file_1_file_1_jg2100";
dsanSTOCAGO1482_0	AUGUSTUS	exon	17724988	17725164	.	+	.	transcript_id "file_1_file_1_jg2100.t1"; gene_id "file_1_file_1_jg2100";
dsanSTOCAGO1482_0	AUGUSTUS	intron	17725165	17725231	.	+	.	transcript_id "file_1_file_1_jg2100.t1"; gene_id "file_1_file_1_jg2100";
dsanSTOCAGO1482_0	AUGUSTUS	CDS	17725232	17725376	1	+	0	transcript_id "file_1_file_1_jg2100.t1"; gene_id "file_1_file_1_jg2100";
dsanSTOCAGO1482_0	AUGUSTUS	exon	17725232	17725376	.	+	.	transcript_id "file_1_file_1_jg2100.t1"; gene_id "file_1_file_1_jg2100";
dsanSTOCAGO1482_0	AUGUSTUS	intron	17725377	17725438	.	+	.	transcript_id "file_1_file_1_jg2100.t1"; gene_id "file_1_file_1_jg2100";
dsanSTOCAGO1482_0	AUGUSTUS	CDS	17725439	17726445	1	+	2	transcript_id "file_1_file_1_jg2100.t1"; gene_id "file_1_file_1_jg2100";
dsanSTOCAGO1482_0	AUGUSTUS	exon	17725439	17726445	.	+	.	transcript_id "file_1_file_1_jg2100.t1"; gene_id "file_1_file_1_jg2100";
dsanSTOCAGO1482_0	AUGUSTUS	intron	17726446	17726782	.	+	.	transcript_id "file_1_file_1_jg2100.t1"; gene_id "file_1_file_1_jg2100";
dsanSTOCAGO1482_0	AUGUSTUS	transcript	17724988	17726968	.	+	.	transcript_id "file_1_file_1_jg2100.t1"; gene_id "file_1_file_1_jg2100"
dsanSTOCAGO1482_0	AUGUSTUS	gene	17724988	17726968	.	+	.	jg2100
dsanSTOCAGO1482_0	AUGUSTUS	CDS	17726783	17726968	1	+	0	transcript_id "file_1_file_1_jg2100.t1"; gene_id "file_1_file_1_jg2100";
dsanSTOCAGO1482_0	AUGUSTUS	exon	17726783	17726968	.	+	.	transcript_id "file_1_file_1_jg2100.t1"; gene_id "file_1_file_1_jg2100";
dsanSTOCAGO1482_0	AUGUSTUS	stop_codon	17726966	17726968	.	+	0	transcript_id "file_1_file_1_jg2100.t1"; gene_id "file_1_file_1_jg2100";
dsanSTOCAGO1482_101	AUGUSTUS	start_codon	922756	922758	.	+	0	transcript_id "file_1_file_1_jg9351.t1"; gene_id "file_1_file_1_jg9351";
dsanSTOCAGO1482_101	AUGUSTUS	CDS	922756	923418	1	+	0	transcript_id "file_1_file_1_jg9351.t1"; gene_id "file_1_file_1_jg9351";
dsanSTOCAGO1482_101	AUGUSTUS	exon	922756	923418	.	+	.	transcript_id "file_1_file_1_jg9351.t1"; gene_id "file_1_file_1_jg9351";
dsanSTOCAGO1482_101	AUGUSTUS	transcript	922756	923418	.	+	.	transcript_id "file_1_file_1_jg9351.t1"; gene_id "file_1_file_1_jg9351"
dsanSTOCAGO1482_101	AUGUSTUS	gene	922756	923418	.	+	.	jg9351
dsanSTOCAGO1482_101	AUGUSTUS	stop_codon	923416	923418	.	+	0	transcript_id "file_1_file_1_jg9351.t1"; gene_id "file_1_file_1_jg9351";
dsanSTOCAGO1482_4	AUGUSTUS	stop_codon	19784123	19784125	.	-	0	transcript_id "file_1_file_1_jg7865.t1"; gene_id "file_1_file_1_jg7865";
dsanSTOCAGO1482_4	AUGUSTUS	CDS	19784123	19785047	1	-	1	transcript_id "file_1_file_1_jg7865.t1"; gene_id "file_1_file_1_jg7865";
dsanSTOCAGO1482_4	AUGUSTUS	exon	19784123	19785047	.	-	.	transcript_id "file_1_file_1_jg7865.t1"; gene_id "file_1_file_1_jg7865";
dsanSTOCAGO1482_4	AUGUSTUS	intron	19785048	19785109	.	-	.	transcript_id "file_1_file_1_jg7865.t1"; gene_id "file_1_file_1_jg7865";
dsanSTOCAGO1482_4	AUGUSTUS	CDS	19785110	19785307	1	-	1	transcript_id "file_1_file_1_jg7865.t1"; gene_id "file_1_file_1_jg7865";
dsanSTOCAGO1482_4	AUGUSTUS	exon	19785110	19785307	.	-	.	transcript_id "file_1_file_1_jg7865.t1"; gene_id "file_1_file_1_jg7865";
dsanSTOCAGO1482_4	AUGUSTUS	intron	19785308	19785366	.	-	.	transcript_id "file_1_file_1_jg7865.t1"; gene_id "file_1_file_1_jg7865";
dsanSTOCAGO1482_4	AUGUSTUS	CDS	19785367	19785580	1	-	2	transcript_id "file_1_file_1_jg7865.t1"; gene_id "file_1_file_1_jg7865";
dsanSTOCAGO1482_4	AUGUSTUS	exon	19785367	19785580	.	-	.	transcript_id "file_1_file_1_jg7865.t1"; gene_id "file_1_file_1_jg7865";
dsanSTOCAGO1482_4	AUGUSTUS	intron	19785581	19785636	.	-	.	transcript_id "file_1_file_1_jg7865.t1"; gene_id "file_1_file_1_jg7865";
dsanSTOCAGO1482_4	AUGUSTUS	CDS	19785637	19785817	1	-	0	transcript_id "file_1_file_1_jg7865.t1"; gene_id "file_1_file_1_jg7865";
dsanSTOCAGO1482_4	AUGUSTUS	exon	19785637	19785817	.	-	.	transcript_id "file_1_file_1_jg7865.t1"; gene_id "file_1_file_1_jg7865";
dsanSTOCAGO1482_4	AUGUSTUS	intron	19785818	19785916	.	-	.	transcript_id "file_1_file_1_jg7865.t1"; gene_id "file_1_file_1_jg7865";
dsanSTOCAGO1482_4	AUGUSTUS	CDS	19785917	19786157	1	-	1	transcript_id "file_1_file_1_jg7865.t1"; gene_id "file_1_file_1_jg7865";
dsanSTOCAGO1482_4	AUGUSTUS	exon	19785917	19786157	.	-	.	transcript_id "file_1_file_1_jg7865.t1"; gene_id "file_1_file_1_jg7865";
dsanSTOCAGO1482_4	AUGUSTUS	intron	19786158	19786737	.	-	.	transcript_id "file_1_file_1_jg7865.t1"; gene_id "file_1_file_1_jg7865";
dsanSTOCAGO1482_4	AUGUSTUS	CDS	19786738	19786927	1	-	2	transcript_id "file_1_file_1_jg7865.t1"; gene_id "file_1_file_1_jg7865";
dsanSTOCAGO1482_4	AUGUSTUS	exon	19786738	19786927	.	-	.	transcript_id "file_1_file_1_jg7865.t1"; gene_id "file_1_file_1_jg7865";
dsanSTOCAGO1482_4	AUGUSTUS	intron	19786928	19787005	.	-	.	transcript_id "file_1_file_1_jg7865.t1"; gene_id "file_1_file_1_jg7865";
dsanSTOCAGO1482_4	AUGUSTUS	CDS	19787006	19787350	1	-	2	transcript_id "file_1_file_1_jg7865.t1"; gene_id "file_1_file_1_jg7865";
dsanSTOCAGO1482_4	AUGUSTUS	exon	19787006	19787350	.	-	.	transcript_id "file_1_file_1_jg7865.t1"; gene_id "file_1_file_1_jg7865";
dsanSTOCAGO1482_4	AUGUSTUS	intron	19787351	19788116	.	-	.	transcript_id "file_1_file_1_jg7865.t1"; gene_id "file_1_file_1_jg7865";
dsanSTOCAGO1482_4	AUGUSTUS	transcript	19784123	19788204	.	-	.	transcript_id "file_1_file_1_jg7865.t1"; gene_id "file_1_file_1_jg7865"
dsanSTOCAGO1482_4	AUGUSTUS	gene	19784123	19788204	.	-	.	jg7865
dsanSTOCAGO1482_4	AUGUSTUS	CDS	19788117	19788204	1	-	0	transcript_id "file_1_file_1_jg7865.t1"; gene_id "file_1_file_1_jg7865";
dsanSTOCAGO1482_4	AUGUSTUS	exon	19788117	19788204	.	-	.	transcript_id "file_1_file_1_jg7865.t1"; gene_id "file_1_file_1_jg7865";
dsanSTOCAGO1482_4	AUGUSTUS	start_codon	19788202	19788204	.	-	0	transcript_id "file_1_file_1_jg7865.t1"; gene_id "file_1_file_1_jg7865";
dsanSTOCAGO1482_1	AUGUSTUS	start_codon	10936958	10936960	.	+	0	transcript_id "file_1_file_1_jg10944.t1"; gene_id "file_1_file_1_jg10944";
dsanSTOCAGO1482_1	AUGUSTUS	CDS	10936958	10937055	1	+	0	transcript_id "file_1_file_1_jg10944.t1"; gene_id "file_1_file_1_jg10944";
dsanSTOCAGO1482_1	AUGUSTUS	exon	10936958	10937055	.	+	.	transcript_id "file_1_file_1_jg10944.t1"; gene_id "file_1_file_1_jg10944";
dsanSTOCAGO1482_1	AUGUSTUS	intron	10937056	10937112	.	+	.	transcript_id "file_1_file_1_jg10944.t1"; gene_id "file_1_file_1_jg10944";
dsanSTOCAGO1482_1	AUGUSTUS	CDS	10937113	10937218	1	+	1	transcript_id "file_1_file_1_jg10944.t1"; gene_id "file_1_file_1_jg10944";
dsanSTOCAGO1482_1	AUGUSTUS	exon	10937113	10937218	.	+	.	transcript_id "file_1_file_1_jg10944.t1"; gene_id "file_1_file_1_jg10944";
dsanSTOCAGO1482_1	AUGUSTUS	intron	10937219	10937274	.	+	.	transcript_id "file_1_file_1_jg10944.t1"; gene_id "file_1_file_1_jg10944";
dsanSTOCAGO1482_1	AUGUSTUS	CDS	10937275	10937524	1	+	0	transcript_id "file_1_file_1_jg10944.t1"; gene_id "file_1_file_1_jg10944";
dsanSTOCAGO1482_1	AUGUSTUS	exon	10937275	10937524	.	+	.	transcript_id "file_1_file_1_jg10944.t1"; gene_id "file_1_file_1_jg10944";
dsanSTOCAGO1482_1	AUGUSTUS	intron	10937525	10937761	.	+	.	transcript_id "file_1_file_1_jg10944.t1"; gene_id "file_1_file_1_jg10944";
dsanSTOCAGO1482_1	AUGUSTUS	CDS	10937762	10938379	1	+	2	transcript_id "file_1_file_1_jg10944.t1"; gene_id "file_1_file_1_jg10944";
dsanSTOCAGO1482_1	AUGUSTUS	exon	10937762	10938379	.	+	.	transcript_id "file_1_file_1_jg10944.t1"; gene_id "file_1_file_1_jg10944";
dsanSTOCAGO1482_1	AUGUSTUS	intron	10938380	10938516	.	+	.	transcript_id "file_1_file_1_jg10944.t1"; gene_id "file_1_file_1_jg10944";
dsanSTOCAGO1482_1	AUGUSTUS	transcript	10936958	10938728	.	+	.	transcript_id "file_1_file_1_jg10944.t1"; gene_id "file_1_file_1_jg10944"
dsanSTOCAGO1482_1	AUGUSTUS	gene	10936958	10938728	.	+	.	jg10944
dsanSTOCAGO1482_1	AUGUSTUS	CDS	10938517	10938728	1	+	2	transcript_id "file_1_file_1_jg10944.t1"; gene_id "file_1_file_1_jg10944";
dsanSTOCAGO1482_1	AUGUSTUS	exon	10938517	10938728	.	+	.	transcript_id "file_1_file_1_jg10944.t1"; gene_id "file_1_file_1_jg10944";
dsanSTOCAGO1482_1	AUGUSTUS	stop_codon	10938726	10938728	.	+	0	transcript_id "file_1_file_1_jg10944.t1"; gene_id "file_1_file_1_jg10944";
dsanSTOCAGO1482_4	AUGUSTUS	start_codon	18292639	18292641	.	+	0	transcript_id "file_1_file_1_jg7666.t1"; gene_id "file_1_file_1_jg7666";
dsanSTOCAGO1482_4	AUGUSTUS	CDS	18292639	18293628	1	+	0	transcript_id "file_1_file_1_jg7666.t1"; gene_id "file_1_file_1_jg7666";
dsanSTOCAGO1482_4	AUGUSTUS	exon	18292639	18293628	.	+	.	transcript_id "file_1_file_1_jg7666.t1"; gene_id "file_1_file_1_jg7666";
dsanSTOCAGO1482_4	AUGUSTUS	transcript	18292639	18293628	.	+	.	transcript_id "file_1_file_1_jg7666.t1"; gene_id "file_1_file_1_jg7666"
dsanSTOCAGO1482_4	AUGUSTUS	gene	18292639	18293628	.	+	.	jg7666
dsanSTOCAGO1482_4	AUGUSTUS	stop_codon	18293626	18293628	.	+	0	transcript_id "file_1_file_1_jg7666.t1"; gene_id "file_1_file_1_jg7666";
dsanSTOCAGO1482_3	GeneMark.hmm	start_codon	14507829	14507831	.	+	0	gene_id "file_1_file_2_10804_g"; transcript_id "file_1_file_2_10804_t"; count "file_1_file_2_1_1";
dsanSTOCAGO1482_3	GeneMark.hmm	CDS	14507829	14507891	.	+	0	gene_id "file_1_file_2_10804_g"; transcript_id "file_1_file_2_10804_t"; evidence "file_1_file_2_0_1"; cds_type "file_1_file_2_Initial"; count "file_1_file_2_1_6"; anchored "file_1_file_2_0_1";
dsanSTOCAGO1482_3	GeneMark.hmm	exon	14507829	14507891	0	+	.	gene_id "file_1_file_2_10804_g"; transcript_id "file_1_file_2_10804_t"; evidence "file_1_file_2_0_1"; cds_type "file_1_file_2_Initial"; count "file_1_file_2_1_6"; anchored "file_1_file_2_0_1";
dsanSTOCAGO1482_3	GeneMark.hmm	CDS	14507961	14508095	.	+	0	gene_id "file_1_file_2_10804_g"; transcript_id "file_1_file_2_10804_t"; evidence "file_1_file_2_1_1"; cds_type "file_1_file_2_Internal"; count "file_1_file_2_2_6"; anchored "file_1_file_2_1_1";
dsanSTOCAGO1482_3	GeneMark.hmm	exon	14507961	14508095	0	+	.	gene_id "file_1_file_2_10804_g"; transcript_id "file_1_file_2_10804_t"; evidence "file_1_file_2_1_1"; cds_type "file_1_file_2_Internal"; count "file_1_file_2_2_6"; anchored "file_1_file_2_1_1";
dsanSTOCAGO1482_3	GeneMark.hmm	CDS	14508157	14508613	.	+	0	gene_id "file_1_file_2_10804_g"; transcript_id "file_1_file_2_10804_t"; evidence "file_1_file_2_1_1"; cds_type "file_1_file_2_Internal"; count "file_1_file_2_3_6"; anchored "file_1_file_2_1_1";
dsanSTOCAGO1482_3	GeneMark.hmm	exon	14508157	14508613	0	+	.	gene_id "file_1_file_2_10804_g"; transcript_id "file_1_file_2_10804_t"; evidence "file_1_file_2_1_1"; cds_type "file_1_file_2_Internal"; count "file_1_file_2_3_6"; anchored "file_1_file_2_1_1";
dsanSTOCAGO1482_3	GeneMark.hmm	CDS	14508684	14508832	.	+	2	gene_id "file_1_file_2_10804_g"; transcript_id "file_1_file_2_10804_t"; evidence "file_1_file_2_1_1"; cds_type "file_1_file_2_Internal"; count "file_1_file_2_4_6"; anchored "file_1_file_2_1_1";
dsanSTOCAGO1482_3	GeneMark.hmm	exon	14508684	14508832	0	+	.	gene_id "file_1_file_2_10804_g"; transcript_id "file_1_file_2_10804_t"; evidence "file_1_file_2_1_1"; cds_type "file_1_file_2_Internal"; count "file_1_file_2_4_6"; anchored "file_1_file_2_1_1";
dsanSTOCAGO1482_3	GeneMark.hmm	CDS	14509111	14509149	.	+	0	gene_id "file_1_file_2_10804_g"; transcript_id "file_1_file_2_10804_t"; evidence "file_1_file_2_1_1"; cds_type "file_1_file_2_Internal"; count "file_1_file_2_5_6"; anchored "file_1_file_2_1_1";
dsanSTOCAGO1482_3	GeneMark.hmm	exon	14509111	14509149	0	+	.	gene_id "file_1_file_2_10804_g"; transcript_id "file_1_file_2_10804_t"; evidence "file_1_file_2_1_1"; cds_type "file_1_file_2_Internal"; count "file_1_file_2_5_6"; anchored "file_1_file_2_1_1";
dsanSTOCAGO1482_3	GeneMark.hmm	CDS	14509438	14509566	.	+	0	gene_id "file_1_file_2_10804_g"; transcript_id "file_1_file_2_10804_t"; evidence "file_1_file_2_1_1"; cds_type "file_1_file_2_Terminal"; count "file_1_file_2_6_6"; anchored "file_1_file_2_1_1";
dsanSTOCAGO1482_3	GeneMark.hmm	exon	14509438	14509566	0	+	.	gene_id "file_1_file_2_10804_g"; transcript_id "file_1_file_2_10804_t"; evidence "file_1_file_2_1_1"; cds_type "file_1_file_2_Terminal"; count "file_1_file_2_6_6"; anchored "file_1_file_2_1_1";
dsanSTOCAGO1482_3	GeneMark.hmm	stop_codon	14509564	14509566	.	+	0	gene_id "file_1_file_2_10804_g"; transcript_id "file_1_file_2_10804_t"; count "file_1_file_2_1_1";
dsanSTOCAGO1482_0	AUGUSTUS	start_codon	6232807	6232809	.	+	0	transcript_id "file_1_file_1_jg718.t1"; gene_id "file_1_file_1_jg718";
dsanSTOCAGO1482_0	AUGUSTUS	CDS	6232807	6232842	0.22	+	0	transcript_id "file_1_file_1_jg718.t1"; gene_id "file_1_file_1_jg718";
dsanSTOCAGO1482_0	AUGUSTUS	exon	6232807	6232842	.	+	.	transcript_id "file_1_file_1_jg718.t1"; gene_id "file_1_file_1_jg718";
dsanSTOCAGO1482_0	AUGUSTUS	intron	6232843	6232892	.	+	.	transcript_id "file_1_file_1_jg718.t1"; gene_id "file_1_file_1_jg718";
dsanSTOCAGO1482_0	AUGUSTUS	CDS	6232893	6233468	0.57	+	0	transcript_id "file_1_file_1_jg718.t1"; gene_id "file_1_file_1_jg718";
dsanSTOCAGO1482_0	AUGUSTUS	exon	6232893	6233468	.	+	.	transcript_id "file_1_file_1_jg718.t1"; gene_id "file_1_file_1_jg718";
dsanSTOCAGO1482_0	AUGUSTUS	intron	6233469	6233659	.	+	.	transcript_id "file_1_file_1_jg718.t1"; gene_id "file_1_file_1_jg718";
dsanSTOCAGO1482_0	AUGUSTUS	CDS	6233660	6235498	1	+	0	transcript_id "file_1_file_1_jg718.t1"; gene_id "file_1_file_1_jg718";
dsanSTOCAGO1482_0	AUGUSTUS	exon	6233660	6235498	.	+	.	transcript_id "file_1_file_1_jg718.t1"; gene_id "file_1_file_1_jg718";
dsanSTOCAGO1482_0	AUGUSTUS	intron	6235499	6235572	.	+	.	transcript_id "file_1_file_1_jg718.t1"; gene_id "file_1_file_1_jg718";
dsanSTOCAGO1482_0	AUGUSTUS	CDS	6235573	6235688	1	+	0	transcript_id "file_1_file_1_jg718.t1"; gene_id "file_1_file_1_jg718";
dsanSTOCAGO1482_0	AUGUSTUS	exon	6235573	6235688	.	+	.	transcript_id "file_1_file_1_jg718.t1"; gene_id "file_1_file_1_jg718";
dsanSTOCAGO1482_0	AUGUSTUS	intron	6235689	6236501	.	+	.	transcript_id "file_1_file_1_jg718.t1"; gene_id "file_1_file_1_jg718";
dsanSTOCAGO1482_0	AUGUSTUS	CDS	6236502	6236583	1	+	1	transcript_id "file_1_file_1_jg718.t1"; gene_id "file_1_file_1_jg718";
dsanSTOCAGO1482_0	AUGUSTUS	exon	6236502	6236583	.	+	.	transcript_id "file_1_file_1_jg718.t1"; gene_id "file_1_file_1_jg718";
dsanSTOCAGO1482_0	AUGUSTUS	intron	6236584	6237530	.	+	.	transcript_id "file_1_file_1_jg718.t1"; gene_id "file_1_file_1_jg718";
dsanSTOCAGO1482_0	AUGUSTUS	CDS	6237531	6238256	1	+	0	transcript_id "file_1_file_1_jg718.t1"; gene_id "file_1_file_1_jg718";
dsanSTOCAGO1482_0	AUGUSTUS	exon	6237531	6238256	.	+	.	transcript_id "file_1_file_1_jg718.t1"; gene_id "file_1_file_1_jg718";
dsanSTOCAGO1482_0	AUGUSTUS	intron	6238257	6238316	.	+	.	transcript_id "file_1_file_1_jg718.t1"; gene_id "file_1_file_1_jg718";
dsanSTOCAGO1482_0	AUGUSTUS	CDS	6238317	6238807	1	+	0	transcript_id "file_1_file_1_jg718.t1"; gene_id "file_1_file_1_jg718";
dsanSTOCAGO1482_0	AUGUSTUS	exon	6238317	6238807	.	+	.	transcript_id "file_1_file_1_jg718.t1"; gene_id "file_1_file_1_jg718";
dsanSTOCAGO1482_0	AUGUSTUS	intron	6238808	6238882	.	+	.	transcript_id "file_1_file_1_jg718.t1"; gene_id "file_1_file_1_jg718";
dsanSTOCAGO1482_0	AUGUSTUS	CDS	6238883	6239647	1	+	1	transcript_id "file_1_file_1_jg718.t1"; gene_id "file_1_file_1_jg718";
dsanSTOCAGO1482_0	AUGUSTUS	exon	6238883	6239647	.	+	.	transcript_id "file_1_file_1_jg718.t1"; gene_id "file_1_file_1_jg718";
dsanSTOCAGO1482_0	AUGUSTUS	intron	6239648	6239721	.	+	.	transcript_id "file_1_file_1_jg718.t1"; gene_id "file_1_file_1_jg718";
dsanSTOCAGO1482_0	AUGUSTUS	CDS	6239722	6239938	1	+	1	transcript_id "file_1_file_1_jg718.t1"; gene_id "file_1_file_1_jg718";
dsanSTOCAGO1482_0	AUGUSTUS	exon	6239722	6239938	.	+	.	transcript_id "file_1_file_1_jg718.t1"; gene_id "file_1_file_1_jg718";
dsanSTOCAGO1482_0	AUGUSTUS	intron	6239939	6240000	.	+	.	transcript_id "file_1_file_1_jg718.t1"; gene_id "file_1_file_1_jg718";
dsanSTOCAGO1482_0	AUGUSTUS	transcript	6232807	6240087	.	+	.	transcript_id "file_1_file_1_jg718.t1"; gene_id "file_1_file_1_jg718"
dsanSTOCAGO1482_0	AUGUSTUS	gene	6232807	6240087	.	+	.	jg718
dsanSTOCAGO1482_0	AUGUSTUS	CDS	6240001	6240087	1	+	0	transcript_id "file_1_file_1_jg718.t1"; gene_id "file_1_file_1_jg718";
dsanSTOCAGO1482_0	AUGUSTUS	exon	6240001	6240087	.	+	.	transcript_id "file_1_file_1_jg718.t1"; gene_id "file_1_file_1_jg718";
dsanSTOCAGO1482_0	AUGUSTUS	stop_codon	6240085	6240087	.	+	0	transcript_id "file_1_file_1_jg718.t1"; gene_id "file_1_file_1_jg718";
dsanSTOCAGO1482_1	AUGUSTUS	start_codon	5082845	5082847	.	+	0	transcript_id "file_1_file_1_jg10103.t1"; gene_id "file_1_file_1_jg10103";
dsanSTOCAGO1482_1	AUGUSTUS	CDS	5082845	5082857	1	+	0	transcript_id "file_1_file_1_jg10103.t1"; gene_id "file_1_file_1_jg10103";
dsanSTOCAGO1482_1	AUGUSTUS	exon	5082845	5082857	.	+	.	transcript_id "file_1_file_1_jg10103.t1"; gene_id "file_1_file_1_jg10103";
dsanSTOCAGO1482_1	AUGUSTUS	intron	5082858	5082916	.	+	.	transcript_id "file_1_file_1_jg10103.t1"; gene_id "file_1_file_1_jg10103";
dsanSTOCAGO1482_1	AUGUSTUS	CDS	5082917	5083755	1	+	2	transcript_id "file_1_file_1_jg10103.t1"; gene_id "file_1_file_1_jg10103";
dsanSTOCAGO1482_1	AUGUSTUS	exon	5082917	5083755	.	+	.	transcript_id "file_1_file_1_jg10103.t1"; gene_id "file_1_file_1_jg10103";
dsanSTOCAGO1482_1	AUGUSTUS	intron	5083756	5083808	.	+	.	transcript_id "file_1_file_1_jg10103.t1"; gene_id "file_1_file_1_jg10103";
dsanSTOCAGO1482_1	AUGUSTUS	CDS	5083809	5083971	1	+	0	transcript_id "file_1_file_1_jg10103.t1"; gene_id "file_1_file_1_jg10103";
dsanSTOCAGO1482_1	AUGUSTUS	exon	5083809	5083971	.	+	.	transcript_id "file_1_file_1_jg10103.t1"; gene_id "file_1_file_1_jg10103";
dsanSTOCAGO1482_1	AUGUSTUS	intron	5083972	5084028	.	+	.	transcript_id "file_1_file_1_jg10103.t1"; gene_id "file_1_file_1_jg10103";
dsanSTOCAGO1482_1	AUGUSTUS	transcript	5082845	5084168	.	+	.	transcript_id "file_1_file_1_jg10103.t1"; gene_id "file_1_file_1_jg10103"
dsanSTOCAGO1482_1	AUGUSTUS	gene	5082845	5084168	.	+	.	jg10103
dsanSTOCAGO1482_1	AUGUSTUS	CDS	5084029	5084168	1	+	2	transcript_id "file_1_file_1_jg10103.t1"; gene_id "file_1_file_1_jg10103";
dsanSTOCAGO1482_1	AUGUSTUS	exon	5084029	5084168	.	+	.	transcript_id "file_1_file_1_jg10103.t1"; gene_id "file_1_file_1_jg10103";
dsanSTOCAGO1482_1	AUGUSTUS	stop_codon	5084166	5084168	.	+	0	transcript_id "file_1_file_1_jg10103.t1"; gene_id "file_1_file_1_jg10103";
dsanSTOCAGO1482_3	AUGUSTUS	stop_codon	15030063	15030065	.	-	0	transcript_id "file_1_file_1_jg4233.t1"; gene_id "file_1_file_1_jg4233";
dsanSTOCAGO1482_3	AUGUSTUS	CDS	15030063	15030149	1	-	0	transcript_id "file_1_file_1_jg4233.t1"; gene_id "file_1_file_1_jg4233";
dsanSTOCAGO1482_3	AUGUSTUS	exon	15030063	15030149	.	-	.	transcript_id "file_1_file_1_jg4233.t1"; gene_id "file_1_file_1_jg4233";
dsanSTOCAGO1482_3	AUGUSTUS	intron	15030150	15030656	.	-	.	transcript_id "file_1_file_1_jg4233.t1"; gene_id "file_1_file_1_jg4233";
dsanSTOCAGO1482_3	AUGUSTUS	CDS	15030657	15030845	0.94	-	0	transcript_id "file_1_file_1_jg4233.t1"; gene_id "file_1_file_1_jg4233";
dsanSTOCAGO1482_3	AUGUSTUS	exon	15030657	15030845	.	-	.	transcript_id "file_1_file_1_jg4233.t1"; gene_id "file_1_file_1_jg4233";
dsanSTOCAGO1482_3	AUGUSTUS	intron	15030846	15033641	.	-	.	transcript_id "file_1_file_1_jg4233.t1"; gene_id "file_1_file_1_jg4233";
dsanSTOCAGO1482_3	AUGUSTUS	CDS	15033642	15033856	0.68	-	2	transcript_id "file_1_file_1_jg4233.t1"; gene_id "file_1_file_1_jg4233";
dsanSTOCAGO1482_3	AUGUSTUS	exon	15033642	15033856	.	-	.	transcript_id "file_1_file_1_jg4233.t1"; gene_id "file_1_file_1_jg4233";
dsanSTOCAGO1482_3	AUGUSTUS	intron	15033857	15033914	.	-	.	transcript_id "file_1_file_1_jg4233.t1"; gene_id "file_1_file_1_jg4233";
dsanSTOCAGO1482_3	AUGUSTUS	CDS	15033915	15034022	1	-	2	transcript_id "file_1_file_1_jg4233.t1"; gene_id "file_1_file_1_jg4233";
dsanSTOCAGO1482_3	AUGUSTUS	exon	15033915	15034022	.	-	.	transcript_id "file_1_file_1_jg4233.t1"; gene_id "file_1_file_1_jg4233";
dsanSTOCAGO1482_3	AUGUSTUS	intron	15034023	15034384	.	-	.	transcript_id "file_1_file_1_jg4233.t1"; gene_id "file_1_file_1_jg4233";
dsanSTOCAGO1482_3	AUGUSTUS	CDS	15034385	15034645	0.99	-	2	transcript_id "file_1_file_1_jg4233.t1"; gene_id "file_1_file_1_jg4233";
dsanSTOCAGO1482_3	AUGUSTUS	exon	15034385	15034645	.	-	.	transcript_id "file_1_file_1_jg4233.t1"; gene_id "file_1_file_1_jg4233";
dsanSTOCAGO1482_3	AUGUSTUS	intron	15034646	15034788	.	-	.	transcript_id "file_1_file_1_jg4233.t1"; gene_id "file_1_file_1_jg4233";
dsanSTOCAGO1482_3	AUGUSTUS	CDS	15034789	15034875	1	-	2	transcript_id "file_1_file_1_jg4233.t1"; gene_id "file_1_file_1_jg4233";
dsanSTOCAGO1482_3	AUGUSTUS	exon	15034789	15034875	.	-	.	transcript_id "file_1_file_1_jg4233.t1"; gene_id "file_1_file_1_jg4233";
dsanSTOCAGO1482_3	AUGUSTUS	intron	15034876	15034932	.	-	.	transcript_id "file_1_file_1_jg4233.t1"; gene_id "file_1_file_1_jg4233";
dsanSTOCAGO1482_3	AUGUSTUS	transcript	15030063	15034981	.	-	.	transcript_id "file_1_file_1_jg4233.t1"; gene_id "file_1_file_1_jg4233"
dsanSTOCAGO1482_3	AUGUSTUS	gene	15030063	15034981	.	-	.	jg4233
dsanSTOCAGO1482_3	AUGUSTUS	CDS	15034933	15034981	1	-	0	transcript_id "file_1_file_1_jg4233.t1"; gene_id "file_1_file_1_jg4233";
dsanSTOCAGO1482_3	AUGUSTUS	exon	15034933	15034981	.	-	.	transcript_id "file_1_file_1_jg4233.t1"; gene_id "file_1_file_1_jg4233";
dsanSTOCAGO1482_3	AUGUSTUS	start_codon	15034979	15034981	.	-	0	transcript_id "file_1_file_1_jg4233.t1"; gene_id "file_1_file_1_jg4233";
dsanSTOCAGO1482_86	AUGUSTUS	start_codon	920253	920255	.	+	0	transcript_id "file_1_file_1_jg9260.t1"; gene_id "file_1_file_1_jg9260";
dsanSTOCAGO1482_86	AUGUSTUS	CDS	920253	920913	1	+	0	transcript_id "file_1_file_1_jg9260.t1"; gene_id "file_1_file_1_jg9260";
dsanSTOCAGO1482_86	AUGUSTUS	exon	920253	920913	.	+	.	transcript_id "file_1_file_1_jg9260.t1"; gene_id "file_1_file_1_jg9260";
dsanSTOCAGO1482_86	AUGUSTUS	intron	920914	924358	.	+	.	transcript_id "file_1_file_1_jg9260.t1"; gene_id "file_1_file_1_jg9260";
dsanSTOCAGO1482_86	AUGUSTUS	CDS	924359	924537	1	+	2	transcript_id "file_1_file_1_jg9260.t1"; gene_id "file_1_file_1_jg9260";
dsanSTOCAGO1482_86	AUGUSTUS	exon	924359	924537	.	+	.	transcript_id "file_1_file_1_jg9260.t1"; gene_id "file_1_file_1_jg9260";
dsanSTOCAGO1482_86	AUGUSTUS	intron	924538	924657	.	+	.	transcript_id "file_1_file_1_jg9260.t1"; gene_id "file_1_file_1_jg9260";
dsanSTOCAGO1482_86	AUGUSTUS	CDS	924658	924762	1	+	0	transcript_id "file_1_file_1_jg9260.t1"; gene_id "file_1_file_1_jg9260";
dsanSTOCAGO1482_86	AUGUSTUS	exon	924658	924762	.	+	.	transcript_id "file_1_file_1_jg9260.t1"; gene_id "file_1_file_1_jg9260";
dsanSTOCAGO1482_86	AUGUSTUS	intron	924763	925872	.	+	.	transcript_id "file_1_file_1_jg9260.t1"; gene_id "file_1_file_1_jg9260";
dsanSTOCAGO1482_86	AUGUSTUS	transcript	920253	925968	.	+	.	transcript_id "file_1_file_1_jg9260.t1"; gene_id "file_1_file_1_jg9260"
dsanSTOCAGO1482_86	AUGUSTUS	gene	920253	925968	.	+	.	jg9260
dsanSTOCAGO1482_86	AUGUSTUS	CDS	925873	925968	1	+	0	transcript_id "file_1_file_1_jg9260.t1"; gene_id "file_1_file_1_jg9260";
dsanSTOCAGO1482_86	AUGUSTUS	exon	925873	925968	.	+	.	transcript_id "file_1_file_1_jg9260.t1"; gene_id "file_1_file_1_jg9260";
dsanSTOCAGO1482_86	AUGUSTUS	stop_codon	925966	925968	.	+	0	transcript_id "file_1_file_1_jg9260.t1"; gene_id "file_1_file_1_jg9260";
dsanSTOCAGO1482_4	AUGUSTUS	start_codon	15283569	15283571	.	+	0	transcript_id "file_1_file_1_jg7262.t1"; gene_id "file_1_file_1_jg7262";
dsanSTOCAGO1482_4	AUGUSTUS	CDS	15283569	15283619	1	+	0	transcript_id "file_1_file_1_jg7262.t1"; gene_id "file_1_file_1_jg7262";
dsanSTOCAGO1482_4	AUGUSTUS	exon	15283569	15283619	.	+	.	transcript_id "file_1_file_1_jg7262.t1"; gene_id "file_1_file_1_jg7262";
dsanSTOCAGO1482_4	AUGUSTUS	intron	15283620	15284362	.	+	.	transcript_id "file_1_file_1_jg7262.t1"; gene_id "file_1_file_1_jg7262";
dsanSTOCAGO1482_4	AUGUSTUS	CDS	15284363	15284626	1	+	0	transcript_id "file_1_file_1_jg7262.t1"; gene_id "file_1_file_1_jg7262";
dsanSTOCAGO1482_4	AUGUSTUS	exon	15284363	15284626	.	+	.	transcript_id "file_1_file_1_jg7262.t1"; gene_id "file_1_file_1_jg7262";
dsanSTOCAGO1482_4	AUGUSTUS	intron	15284627	15284688	.	+	.	transcript_id "file_1_file_1_jg7262.t1"; gene_id "file_1_file_1_jg7262";
dsanSTOCAGO1482_4	AUGUSTUS	CDS	15284689	15285099	1	+	0	transcript_id "file_1_file_1_jg7262.t1"; gene_id "file_1_file_1_jg7262";
dsanSTOCAGO1482_4	AUGUSTUS	exon	15284689	15285099	.	+	.	transcript_id "file_1_file_1_jg7262.t1"; gene_id "file_1_file_1_jg7262";
dsanSTOCAGO1482_4	AUGUSTUS	intron	15285100	15285161	.	+	.	transcript_id "file_1_file_1_jg7262.t1"; gene_id "file_1_file_1_jg7262";
dsanSTOCAGO1482_4	AUGUSTUS	transcript	15283569	15285248	.	+	.	transcript_id "file_1_file_1_jg7262.t1"; gene_id "file_1_file_1_jg7262"
dsanSTOCAGO1482_4	AUGUSTUS	gene	15283569	15285248	.	+	.	jg7262
dsanSTOCAGO1482_4	AUGUSTUS	CDS	15285162	15285248	1	+	0	transcript_id "file_1_file_1_jg7262.t1"; gene_id "file_1_file_1_jg7262";
dsanSTOCAGO1482_4	AUGUSTUS	exon	15285162	15285248	.	+	.	transcript_id "file_1_file_1_jg7262.t1"; gene_id "file_1_file_1_jg7262";
dsanSTOCAGO1482_4	AUGUSTUS	stop_codon	15285246	15285248	.	+	0	transcript_id "file_1_file_1_jg7262.t1"; gene_id "file_1_file_1_jg7262";
dsanSTOCAGO1482_3	AUGUSTUS	start_codon	11667492	11667494	.	+	0	transcript_id "file_1_file_1_jg3855.t1"; gene_id "file_1_file_1_jg3855";
dsanSTOCAGO1482_3	AUGUSTUS	CDS	11667492	11667698	0.97	+	0	transcript_id "file_1_file_1_jg3855.t1"; gene_id "file_1_file_1_jg3855";
dsanSTOCAGO1482_3	AUGUSTUS	exon	11667492	11667698	.	+	.	transcript_id "file_1_file_1_jg3855.t1"; gene_id "file_1_file_1_jg3855";
dsanSTOCAGO1482_3	AUGUSTUS	transcript	11667492	11667698	.	+	.	transcript_id "file_1_file_1_jg3855.t1"; gene_id "file_1_file_1_jg3855"
dsanSTOCAGO1482_3	AUGUSTUS	gene	11667492	11667698	.	+	.	jg3855
dsanSTOCAGO1482_3	AUGUSTUS	stop_codon	11667696	11667698	.	+	0	transcript_id "file_1_file_1_jg3855.t1"; gene_id "file_1_file_1_jg3855";
dsanSTOCAGO1482_2	AUGUSTUS	stop_codon	20696295	20696297	.	-	0	transcript_id "file_1_file_1_jg15039.t1"; gene_id "file_1_file_1_jg15039";
dsanSTOCAGO1482_2	AUGUSTUS	CDS	20696295	20696549	1	-	0	transcript_id "file_1_file_1_jg15039.t1"; gene_id "file_1_file_1_jg15039";
dsanSTOCAGO1482_2	AUGUSTUS	exon	20696295	20696549	.	-	.	transcript_id "file_1_file_1_jg15039.t1"; gene_id "file_1_file_1_jg15039";
dsanSTOCAGO1482_2	AUGUSTUS	intron	20696550	20696604	.	-	.	transcript_id "file_1_file_1_jg15039.t1"; gene_id "file_1_file_1_jg15039";
dsanSTOCAGO1482_2	AUGUSTUS	CDS	20696605	20696682	1	-	0	transcript_id "file_1_file_1_jg15039.t1"; gene_id "file_1_file_1_jg15039";
dsanSTOCAGO1482_2	AUGUSTUS	exon	20696605	20696682	.	-	.	transcript_id "file_1_file_1_jg15039.t1"; gene_id "file_1_file_1_jg15039";
dsanSTOCAGO1482_2	AUGUSTUS	intron	20696683	20696745	.	-	.	transcript_id "file_1_file_1_jg15039.t1"; gene_id "file_1_file_1_jg15039";
dsanSTOCAGO1482_2	AUGUSTUS	CDS	20696746	20696925	1	-	0	transcript_id "file_1_file_1_jg15039.t1"; gene_id "file_1_file_1_jg15039";
dsanSTOCAGO1482_2	AUGUSTUS	exon	20696746	20696925	.	-	.	transcript_id "file_1_file_1_jg15039.t1"; gene_id "file_1_file_1_jg15039";
dsanSTOCAGO1482_2	AUGUSTUS	intron	20696926	20696986	.	-	.	transcript_id "file_1_file_1_jg15039.t1"; gene_id "file_1_file_1_jg15039";
dsanSTOCAGO1482_2	AUGUSTUS	CDS	20696987	20697236	1	-	1	transcript_id "file_1_file_1_jg15039.t1"; gene_id "file_1_file_1_jg15039";
dsanSTOCAGO1482_2	AUGUSTUS	exon	20696987	20697236	.	-	.	transcript_id "file_1_file_1_jg15039.t1"; gene_id "file_1_file_1_jg15039";
dsanSTOCAGO1482_2	AUGUSTUS	intron	20697237	20697299	.	-	.	transcript_id "file_1_file_1_jg15039.t1"; gene_id "file_1_file_1_jg15039";
dsanSTOCAGO1482_2	AUGUSTUS	CDS	20697300	20697946	1	-	0	transcript_id "file_1_file_1_jg15039.t1"; gene_id "file_1_file_1_jg15039";
dsanSTOCAGO1482_2	AUGUSTUS	exon	20697300	20697946	.	-	.	transcript_id "file_1_file_1_jg15039.t1"; gene_id "file_1_file_1_jg15039";
dsanSTOCAGO1482_2	AUGUSTUS	intron	20697947	20698004	.	-	.	transcript_id "file_1_file_1_jg15039.t1"; gene_id "file_1_file_1_jg15039";
dsanSTOCAGO1482_2	AUGUSTUS	transcript	20696295	20698055	.	-	.	transcript_id "file_1_file_1_jg15039.t1"; gene_id "file_1_file_1_jg15039"
dsanSTOCAGO1482_2	AUGUSTUS	gene	20696295	20698055	.	-	.	jg15039
dsanSTOCAGO1482_2	AUGUSTUS	CDS	20698005	20698055	1	-	0	transcript_id "file_1_file_1_jg15039.t1"; gene_id "file_1_file_1_jg15039";
dsanSTOCAGO1482_2	AUGUSTUS	exon	20698005	20698055	.	-	.	transcript_id "file_1_file_1_jg15039.t1"; gene_id "file_1_file_1_jg15039";
dsanSTOCAGO1482_2	AUGUSTUS	start_codon	20698053	20698055	.	-	0	transcript_id "file_1_file_1_jg15039.t1"; gene_id "file_1_file_1_jg15039";
dsanSTOCAGO1482_0	AUGUSTUS	start_codon	12460640	12460642	.	+	0	transcript_id "file_1_file_1_jg1522.t1"; gene_id "file_1_file_1_jg1522";
dsanSTOCAGO1482_0	AUGUSTUS	CDS	12460640	12460806	0.99	+	0	transcript_id "file_1_file_1_jg1522.t1"; gene_id "file_1_file_1_jg1522";
dsanSTOCAGO1482_0	AUGUSTUS	exon	12460640	12460806	.	+	.	transcript_id "file_1_file_1_jg1522.t1"; gene_id "file_1_file_1_jg1522";
dsanSTOCAGO1482_0	AUGUSTUS	intron	12460807	12461798	.	+	.	transcript_id "file_1_file_1_jg1522.t1"; gene_id "file_1_file_1_jg1522";
dsanSTOCAGO1482_0	AUGUSTUS	CDS	12461799	12461994	0.81	+	1	transcript_id "file_1_file_1_jg1522.t1"; gene_id "file_1_file_1_jg1522";
dsanSTOCAGO1482_0	AUGUSTUS	exon	12461799	12461994	.	+	.	transcript_id "file_1_file_1_jg1522.t1"; gene_id "file_1_file_1_jg1522";
dsanSTOCAGO1482_0	AUGUSTUS	intron	12461995	12462323	.	+	.	transcript_id "file_1_file_1_jg1522.t1"; gene_id "file_1_file_1_jg1522";
dsanSTOCAGO1482_0	AUGUSTUS	transcript	12460640	12462407	.	+	.	transcript_id "file_1_file_1_jg1522.t1"; gene_id "file_1_file_1_jg1522"
dsanSTOCAGO1482_0	AUGUSTUS	gene	12460640	12462407	.	+	.	jg1522
dsanSTOCAGO1482_0	AUGUSTUS	CDS	12462324	12462407	0.76	+	0	transcript_id "file_1_file_1_jg1522.t1"; gene_id "file_1_file_1_jg1522";
dsanSTOCAGO1482_0	AUGUSTUS	exon	12462324	12462407	.	+	.	transcript_id "file_1_file_1_jg1522.t1"; gene_id "file_1_file_1_jg1522";
dsanSTOCAGO1482_0	AUGUSTUS	stop_codon	12462405	12462407	.	+	0	transcript_id "file_1_file_1_jg1522.t1"; gene_id "file_1_file_1_jg1522";
dsanSTOCAGO1482_4	AUGUSTUS	start_codon	23159534	23159536	.	+	0	transcript_id "file_1_file_1_jg8281.t1"; gene_id "file_1_file_1_jg8281";
dsanSTOCAGO1482_4	AUGUSTUS	CDS	23159534	23159579	1	+	0	transcript_id "file_1_file_1_jg8281.t1"; gene_id "file_1_file_1_jg8281";
dsanSTOCAGO1482_4	AUGUSTUS	exon	23159534	23159579	.	+	.	transcript_id "file_1_file_1_jg8281.t1"; gene_id "file_1_file_1_jg8281";
dsanSTOCAGO1482_4	AUGUSTUS	intron	23159580	23159845	.	+	.	transcript_id "file_1_file_1_jg8281.t1"; gene_id "file_1_file_1_jg8281";
dsanSTOCAGO1482_4	AUGUSTUS	CDS	23159846	23159958	1	+	2	transcript_id "file_1_file_1_jg8281.t1"; gene_id "file_1_file_1_jg8281";
dsanSTOCAGO1482_4	AUGUSTUS	exon	23159846	23159958	.	+	.	transcript_id "file_1_file_1_jg8281.t1"; gene_id "file_1_file_1_jg8281";
dsanSTOCAGO1482_4	AUGUSTUS	intron	23159959	23160217	.	+	.	transcript_id "file_1_file_1_jg8281.t1"; gene_id "file_1_file_1_jg8281";
dsanSTOCAGO1482_4	AUGUSTUS	CDS	23160218	23160458	1	+	0	transcript_id "file_1_file_1_jg8281.t1"; gene_id "file_1_file_1_jg8281";
dsanSTOCAGO1482_4	AUGUSTUS	exon	23160218	23160458	.	+	.	transcript_id "file_1_file_1_jg8281.t1"; gene_id "file_1_file_1_jg8281";
dsanSTOCAGO1482_4	AUGUSTUS	intron	23160459	23160520	.	+	.	transcript_id "file_1_file_1_jg8281.t1"; gene_id "file_1_file_1_jg8281";
dsanSTOCAGO1482_4	AUGUSTUS	CDS	23160521	23160635	1	+	2	transcript_id "file_1_file_1_jg8281.t1"; gene_id "file_1_file_1_jg8281";
dsanSTOCAGO1482_4	AUGUSTUS	exon	23160521	23160635	.	+	.	transcript_id "file_1_file_1_jg8281.t1"; gene_id "file_1_file_1_jg8281";
dsanSTOCAGO1482_4	AUGUSTUS	intron	23160636	23160695	.	+	.	transcript_id "file_1_file_1_jg8281.t1"; gene_id "file_1_file_1_jg8281";
dsanSTOCAGO1482_4	AUGUSTUS	transcript	23159534	23161092	.	+	.	transcript_id "file_1_file_1_jg8281.t1"; gene_id "file_1_file_1_jg8281"
dsanSTOCAGO1482_4	AUGUSTUS	gene	23159534	23161092	.	+	.	jg8281
dsanSTOCAGO1482_4	AUGUSTUS	CDS	23160696	23161092	1	+	1	transcript_id "file_1_file_1_jg8281.t1"; gene_id "file_1_file_1_jg8281";
dsanSTOCAGO1482_4	AUGUSTUS	exon	23160696	23161092	.	+	.	transcript_id "file_1_file_1_jg8281.t1"; gene_id "file_1_file_1_jg8281";
dsanSTOCAGO1482_4	AUGUSTUS	stop_codon	23161090	23161092	.	+	0	transcript_id "file_1_file_1_jg8281.t1"; gene_id "file_1_file_1_jg8281";
dsanSTOCAGO1482_4	AUGUSTUS	stop_codon	25501418	25501420	.	-	0	transcript_id "file_1_file_1_jg8598.t1"; gene_id "file_1_file_1_jg8598";
dsanSTOCAGO1482_4	AUGUSTUS	CDS	25501418	25501452	1	-	2	transcript_id "file_1_file_1_jg8598.t1"; gene_id "file_1_file_1_jg8598";
dsanSTOCAGO1482_4	AUGUSTUS	exon	25501418	25501452	.	-	.	transcript_id "file_1_file_1_jg8598.t1"; gene_id "file_1_file_1_jg8598";
dsanSTOCAGO1482_4	AUGUSTUS	intron	25501453	25501517	.	-	.	transcript_id "file_1_file_1_jg8598.t1"; gene_id "file_1_file_1_jg8598";
dsanSTOCAGO1482_4	AUGUSTUS	CDS	25501518	25501929	1	-	0	transcript_id "file_1_file_1_jg8598.t1"; gene_id "file_1_file_1_jg8598";
dsanSTOCAGO1482_4	AUGUSTUS	exon	25501518	25501929	.	-	.	transcript_id "file_1_file_1_jg8598.t1"; gene_id "file_1_file_1_jg8598";
dsanSTOCAGO1482_4	AUGUSTUS	intron	25501930	25502032	.	-	.	transcript_id "file_1_file_1_jg8598.t1"; gene_id "file_1_file_1_jg8598";
dsanSTOCAGO1482_4	AUGUSTUS	CDS	25502033	25502165	1	-	1	transcript_id "file_1_file_1_jg8598.t1"; gene_id "file_1_file_1_jg8598";
dsanSTOCAGO1482_4	AUGUSTUS	exon	25502033	25502165	.	-	.	transcript_id "file_1_file_1_jg8598.t1"; gene_id "file_1_file_1_jg8598";
dsanSTOCAGO1482_4	AUGUSTUS	intron	25502166	25502228	.	-	.	transcript_id "file_1_file_1_jg8598.t1"; gene_id "file_1_file_1_jg8598";
dsanSTOCAGO1482_4	AUGUSTUS	CDS	25502229	25502336	1	-	1	transcript_id "file_1_file_1_jg8598.t1"; gene_id "file_1_file_1_jg8598";
dsanSTOCAGO1482_4	AUGUSTUS	exon	25502229	25502336	.	-	.	transcript_id "file_1_file_1_jg8598.t1"; gene_id "file_1_file_1_jg8598";
dsanSTOCAGO1482_4	AUGUSTUS	intron	25502337	25502403	.	-	.	transcript_id "file_1_file_1_jg8598.t1"; gene_id "file_1_file_1_jg8598";
dsanSTOCAGO1482_4	AUGUSTUS	CDS	25502404	25502710	1	-	2	transcript_id "file_1_file_1_jg8598.t1"; gene_id "file_1_file_1_jg8598";
dsanSTOCAGO1482_4	AUGUSTUS	exon	25502404	25502710	.	-	.	transcript_id "file_1_file_1_jg8598.t1"; gene_id "file_1_file_1_jg8598";
dsanSTOCAGO1482_4	AUGUSTUS	intron	25502711	25502767	.	-	.	transcript_id "file_1_file_1_jg8598.t1"; gene_id "file_1_file_1_jg8598";
dsanSTOCAGO1482_4	AUGUSTUS	CDS	25502768	25502889	1	-	1	transcript_id "file_1_file_1_jg8598.t1"; gene_id "file_1_file_1_jg8598";
dsanSTOCAGO1482_4	AUGUSTUS	exon	25502768	25502889	.	-	.	transcript_id "file_1_file_1_jg8598.t1"; gene_id "file_1_file_1_jg8598";
dsanSTOCAGO1482_4	AUGUSTUS	intron	25502890	25503131	.	-	.	transcript_id "file_1_file_1_jg8598.t1"; gene_id "file_1_file_1_jg8598";
dsanSTOCAGO1482_4	AUGUSTUS	CDS	25503132	25503294	1	-	2	transcript_id "file_1_file_1_jg8598.t1"; gene_id "file_1_file_1_jg8598";
dsanSTOCAGO1482_4	AUGUSTUS	exon	25503132	25503294	.	-	.	transcript_id "file_1_file_1_jg8598.t1"; gene_id "file_1_file_1_jg8598";
dsanSTOCAGO1482_4	AUGUSTUS	intron	25503295	25503411	.	-	.	transcript_id "file_1_file_1_jg8598.t1"; gene_id "file_1_file_1_jg8598";
dsanSTOCAGO1482_4	AUGUSTUS	CDS	25503412	25503573	1	-	2	transcript_id "file_1_file_1_jg8598.t1"; gene_id "file_1_file_1_jg8598";
dsanSTOCAGO1482_4	AUGUSTUS	exon	25503412	25503573	.	-	.	transcript_id "file_1_file_1_jg8598.t1"; gene_id "file_1_file_1_jg8598";
dsanSTOCAGO1482_4	AUGUSTUS	intron	25503574	25503641	.	-	.	transcript_id "file_1_file_1_jg8598.t1"; gene_id "file_1_file_1_jg8598";
dsanSTOCAGO1482_4	AUGUSTUS	transcript	25501418	25503741	.	-	.	transcript_id "file_1_file_1_jg8598.t1"; gene_id "file_1_file_1_jg8598"
dsanSTOCAGO1482_4	AUGUSTUS	gene	25501418	25503741	.	-	.	jg8598
dsanSTOCAGO1482_4	AUGUSTUS	CDS	25503642	25503741	1	-	0	transcript_id "file_1_file_1_jg8598.t1"; gene_id "file_1_file_1_jg8598";
dsanSTOCAGO1482_4	AUGUSTUS	exon	25503642	25503741	.	-	.	transcript_id "file_1_file_1_jg8598.t1"; gene_id "file_1_file_1_jg8598";
dsanSTOCAGO1482_4	AUGUSTUS	start_codon	25503739	25503741	.	-	0	transcript_id "file_1_file_1_jg8598.t1"; gene_id "file_1_file_1_jg8598";
dsanSTOCAGO1482_0	AUGUSTUS	stop_codon	9131920	9131922	.	-	0	transcript_id "file_1_file_1_jg1096.t1"; gene_id "file_1_file_1_jg1096";
dsanSTOCAGO1482_0	AUGUSTUS	CDS	9131920	9132228	0.39	-	0	transcript_id "file_1_file_1_jg1096.t1"; gene_id "file_1_file_1_jg1096";
dsanSTOCAGO1482_0	AUGUSTUS	exon	9131920	9132228	.	-	.	transcript_id "file_1_file_1_jg1096.t1"; gene_id "file_1_file_1_jg1096";
dsanSTOCAGO1482_0	AUGUSTUS	intron	9132229	9132286	.	-	.	transcript_id "file_1_file_1_jg1096.t1"; gene_id "file_1_file_1_jg1096";
dsanSTOCAGO1482_0	AUGUSTUS	transcript	9131920	9132706	.	-	.	transcript_id "file_1_file_1_jg1096.t1"; gene_id "file_1_file_1_jg1096"
dsanSTOCAGO1482_0	AUGUSTUS	gene	9131920	9132706	.	-	.	jg1096
dsanSTOCAGO1482_0	AUGUSTUS	CDS	9132287	9132706	0.57	-	0	transcript_id "file_1_file_1_jg1096.t1"; gene_id "file_1_file_1_jg1096";
dsanSTOCAGO1482_0	AUGUSTUS	exon	9132287	9132706	.	-	.	transcript_id "file_1_file_1_jg1096.t1"; gene_id "file_1_file_1_jg1096";
dsanSTOCAGO1482_0	AUGUSTUS	start_codon	9132704	9132706	.	-	0	transcript_id "file_1_file_1_jg1096.t1"; gene_id "file_1_file_1_jg1096";
dsanSTOCAGO1482_1	AUGUSTUS	start_codon	8615829	8615831	.	+	0	transcript_id "file_1_file_1_jg10597.t1"; gene_id "file_1_file_1_jg10597";
dsanSTOCAGO1482_1	AUGUSTUS	CDS	8615829	8615940	1	+	0	transcript_id "file_1_file_1_jg10597.t1"; gene_id "file_1_file_1_jg10597";
dsanSTOCAGO1482_1	AUGUSTUS	exon	8615829	8615940	.	+	.	transcript_id "file_1_file_1_jg10597.t1"; gene_id "file_1_file_1_jg10597";
dsanSTOCAGO1482_1	AUGUSTUS	intron	8615941	8616233	.	+	.	transcript_id "file_1_file_1_jg10597.t1"; gene_id "file_1_file_1_jg10597";
dsanSTOCAGO1482_1	AUGUSTUS	CDS	8616234	8617244	1	+	2	transcript_id "file_1_file_1_jg10597.t1"; gene_id "file_1_file_1_jg10597";
dsanSTOCAGO1482_1	AUGUSTUS	exon	8616234	8617244	.	+	.	transcript_id "file_1_file_1_jg10597.t1"; gene_id "file_1_file_1_jg10597";
dsanSTOCAGO1482_1	AUGUSTUS	intron	8617245	8617304	.	+	.	transcript_id "file_1_file_1_jg10597.t1"; gene_id "file_1_file_1_jg10597";
dsanSTOCAGO1482_1	AUGUSTUS	CDS	8617305	8617856	1	+	2	transcript_id "file_1_file_1_jg10597.t1"; gene_id "file_1_file_1_jg10597";
dsanSTOCAGO1482_1	AUGUSTUS	exon	8617305	8617856	.	+	.	transcript_id "file_1_file_1_jg10597.t1"; gene_id "file_1_file_1_jg10597";
dsanSTOCAGO1482_1	AUGUSTUS	intron	8617857	8617921	.	+	.	transcript_id "file_1_file_1_jg10597.t1"; gene_id "file_1_file_1_jg10597";
dsanSTOCAGO1482_1	AUGUSTUS	transcript	8615829	8618421	.	+	.	transcript_id "file_1_file_1_jg10597.t1"; gene_id "file_1_file_1_jg10597"
dsanSTOCAGO1482_1	AUGUSTUS	gene	8615829	8618421	.	+	.	jg10597
dsanSTOCAGO1482_1	AUGUSTUS	CDS	8617922	8618421	1	+	2	transcript_id "file_1_file_1_jg10597.t1"; gene_id "file_1_file_1_jg10597";
dsanSTOCAGO1482_1	AUGUSTUS	exon	8617922	8618421	.	+	.	transcript_id "file_1_file_1_jg10597.t1"; gene_id "file_1_file_1_jg10597";
dsanSTOCAGO1482_1	AUGUSTUS	stop_codon	8618419	8618421	.	+	0	transcript_id "file_1_file_1_jg10597.t1"; gene_id "file_1_file_1_jg10597";
dsanSTOCAGO1482_4	AUGUSTUS	start_codon	18117151	18117153	.	+	0	transcript_id "file_1_file_1_jg7645.t1"; gene_id "file_1_file_1_jg7645";
dsanSTOCAGO1482_4	AUGUSTUS	CDS	18117151	18117315	1	+	0	transcript_id "file_1_file_1_jg7645.t1"; gene_id "file_1_file_1_jg7645";
dsanSTOCAGO1482_4	AUGUSTUS	exon	18117151	18117315	.	+	.	transcript_id "file_1_file_1_jg7645.t1"; gene_id "file_1_file_1_jg7645";
dsanSTOCAGO1482_4	AUGUSTUS	intron	18117316	18117585	.	+	.	transcript_id "file_1_file_1_jg7645.t1"; gene_id "file_1_file_1_jg7645";
dsanSTOCAGO1482_4	AUGUSTUS	transcript	18117151	18118086	.	+	.	transcript_id "file_1_file_1_jg7645.t1"; gene_id "file_1_file_1_jg7645"
dsanSTOCAGO1482_4	AUGUSTUS	gene	18117151	18118086	.	+	.	jg7645
dsanSTOCAGO1482_4	AUGUSTUS	CDS	18117586	18118086	1	+	0	transcript_id "file_1_file_1_jg7645.t1"; gene_id "file_1_file_1_jg7645";
dsanSTOCAGO1482_4	AUGUSTUS	exon	18117586	18118086	.	+	.	transcript_id "file_1_file_1_jg7645.t1"; gene_id "file_1_file_1_jg7645";
dsanSTOCAGO1482_4	AUGUSTUS	stop_codon	18118084	18118086	.	+	0	transcript_id "file_1_file_1_jg7645.t1"; gene_id "file_1_file_1_jg7645";
dsanSTOCAGO1482_2	AUGUSTUS	start_codon	3684349	3684351	.	+	0	transcript_id "file_1_file_1_jg12825.t1"; gene_id "file_1_file_1_jg12825";
dsanSTOCAGO1482_2	AUGUSTUS	CDS	3684349	3684367	0.21	+	0	transcript_id "file_1_file_1_jg12825.t1"; gene_id "file_1_file_1_jg12825";
dsanSTOCAGO1482_2	AUGUSTUS	exon	3684349	3684367	.	+	.	transcript_id "file_1_file_1_jg12825.t1"; gene_id "file_1_file_1_jg12825";
dsanSTOCAGO1482_2	AUGUSTUS	intron	3684368	3686952	.	+	.	transcript_id "file_1_file_1_jg12825.t1"; gene_id "file_1_file_1_jg12825";
dsanSTOCAGO1482_2	AUGUSTUS	CDS	3686953	3687188	0.92	+	2	transcript_id "file_1_file_1_jg12825.t1"; gene_id "file_1_file_1_jg12825";
dsanSTOCAGO1482_2	AUGUSTUS	exon	3686953	3687188	.	+	.	transcript_id "file_1_file_1_jg12825.t1"; gene_id "file_1_file_1_jg12825";
dsanSTOCAGO1482_2	AUGUSTUS	intron	3687189	3687950	.	+	.	transcript_id "file_1_file_1_jg12825.t1"; gene_id "file_1_file_1_jg12825";
dsanSTOCAGO1482_2	AUGUSTUS	CDS	3687951	3688122	1	+	0	transcript_id "file_1_file_1_jg12825.t1"; gene_id "file_1_file_1_jg12825";
dsanSTOCAGO1482_2	AUGUSTUS	exon	3687951	3688122	.	+	.	transcript_id "file_1_file_1_jg12825.t1"; gene_id "file_1_file_1_jg12825";
dsanSTOCAGO1482_2	AUGUSTUS	intron	3688123	3688382	.	+	.	transcript_id "file_1_file_1_jg12825.t1"; gene_id "file_1_file_1_jg12825";
dsanSTOCAGO1482_2	AUGUSTUS	CDS	3688383	3688509	1	+	2	transcript_id "file_1_file_1_jg12825.t1"; gene_id "file_1_file_1_jg12825";
dsanSTOCAGO1482_2	AUGUSTUS	exon	3688383	3688509	.	+	.	transcript_id "file_1_file_1_jg12825.t1"; gene_id "file_1_file_1_jg12825";
dsanSTOCAGO1482_2	AUGUSTUS	intron	3688510	3688701	.	+	.	transcript_id "file_1_file_1_jg12825.t1"; gene_id "file_1_file_1_jg12825";
dsanSTOCAGO1482_2	AUGUSTUS	CDS	3688702	3688923	1	+	1	transcript_id "file_1_file_1_jg12825.t1"; gene_id "file_1_file_1_jg12825";
dsanSTOCAGO1482_2	AUGUSTUS	exon	3688702	3688923	.	+	.	transcript_id "file_1_file_1_jg12825.t1"; gene_id "file_1_file_1_jg12825";
dsanSTOCAGO1482_2	AUGUSTUS	intron	3688924	3689064	.	+	.	transcript_id "file_1_file_1_jg12825.t1"; gene_id "file_1_file_1_jg12825";
dsanSTOCAGO1482_2	AUGUSTUS	CDS	3689065	3689247	1	+	1	transcript_id "file_1_file_1_jg12825.t1"; gene_id "file_1_file_1_jg12825";
dsanSTOCAGO1482_2	AUGUSTUS	exon	3689065	3689247	.	+	.	transcript_id "file_1_file_1_jg12825.t1"; gene_id "file_1_file_1_jg12825";
dsanSTOCAGO1482_2	AUGUSTUS	intron	3689248	3689567	.	+	.	transcript_id "file_1_file_1_jg12825.t1"; gene_id "file_1_file_1_jg12825";
dsanSTOCAGO1482_2	AUGUSTUS	transcript	3684349	3689889	.	+	.	transcript_id "file_1_file_1_jg12825.t1"; gene_id "file_1_file_1_jg12825"
dsanSTOCAGO1482_2	AUGUSTUS	gene	3684349	3689889	.	+	.	jg12825
dsanSTOCAGO1482_2	AUGUSTUS	CDS	3689568	3689889	1	+	1	transcript_id "file_1_file_1_jg12825.t1"; gene_id "file_1_file_1_jg12825";
dsanSTOCAGO1482_2	AUGUSTUS	exon	3689568	3689889	.	+	.	transcript_id "file_1_file_1_jg12825.t1"; gene_id "file_1_file_1_jg12825";
dsanSTOCAGO1482_2	AUGUSTUS	stop_codon	3689887	3689889	.	+	0	transcript_id "file_1_file_1_jg12825.t1"; gene_id "file_1_file_1_jg12825";
dsanSTOCAGO1482_1	AUGUSTUS	stop_codon	17478045	17478047	.	-	0	transcript_id "file_1_file_1_jg11868.t1"; gene_id "file_1_file_1_jg11868";
dsanSTOCAGO1482_1	AUGUSTUS	CDS	17478045	17478184	1	-	2	transcript_id "file_1_file_1_jg11868.t1"; gene_id "file_1_file_1_jg11868";
dsanSTOCAGO1482_1	AUGUSTUS	exon	17478045	17478184	.	-	.	transcript_id "file_1_file_1_jg11868.t1"; gene_id "file_1_file_1_jg11868";
dsanSTOCAGO1482_1	AUGUSTUS	intron	17478185	17478243	.	-	.	transcript_id "file_1_file_1_jg11868.t1"; gene_id "file_1_file_1_jg11868";
dsanSTOCAGO1482_1	AUGUSTUS	CDS	17478244	17478450	1	-	2	transcript_id "file_1_file_1_jg11868.t1"; gene_id "file_1_file_1_jg11868";
dsanSTOCAGO1482_1	AUGUSTUS	exon	17478244	17478450	.	-	.	transcript_id "file_1_file_1_jg11868.t1"; gene_id "file_1_file_1_jg11868";
dsanSTOCAGO1482_1	AUGUSTUS	intron	17478451	17478510	.	-	.	transcript_id "file_1_file_1_jg11868.t1"; gene_id "file_1_file_1_jg11868";
dsanSTOCAGO1482_1	AUGUSTUS	CDS	17478511	17478651	0.83	-	2	transcript_id "file_1_file_1_jg11868.t1"; gene_id "file_1_file_1_jg11868";
dsanSTOCAGO1482_1	AUGUSTUS	exon	17478511	17478651	.	-	.	transcript_id "file_1_file_1_jg11868.t1"; gene_id "file_1_file_1_jg11868";
dsanSTOCAGO1482_1	AUGUSTUS	intron	17478652	17479358	.	-	.	transcript_id "file_1_file_1_jg11868.t1"; gene_id "file_1_file_1_jg11868";
dsanSTOCAGO1482_1	AUGUSTUS	CDS	17479359	17479816	0.53	-	1	transcript_id "file_1_file_1_jg11868.t1"; gene_id "file_1_file_1_jg11868";
dsanSTOCAGO1482_1	AUGUSTUS	exon	17479359	17479816	.	-	.	transcript_id "file_1_file_1_jg11868.t1"; gene_id "file_1_file_1_jg11868";
dsanSTOCAGO1482_1	AUGUSTUS	intron	17479817	17479871	.	-	.	transcript_id "file_1_file_1_jg11868.t1"; gene_id "file_1_file_1_jg11868";
dsanSTOCAGO1482_1	AUGUSTUS	CDS	17479872	17479957	1	-	0	transcript_id "file_1_file_1_jg11868.t1"; gene_id "file_1_file_1_jg11868";
dsanSTOCAGO1482_1	AUGUSTUS	exon	17479872	17479957	.	-	.	transcript_id "file_1_file_1_jg11868.t1"; gene_id "file_1_file_1_jg11868";
dsanSTOCAGO1482_1	AUGUSTUS	intron	17479958	17480012	.	-	.	transcript_id "file_1_file_1_jg11868.t1"; gene_id "file_1_file_1_jg11868";
dsanSTOCAGO1482_1	AUGUSTUS	transcript	17478045	17480147	.	-	.	transcript_id "file_1_file_1_jg11868.t1"; gene_id "file_1_file_1_jg11868"
dsanSTOCAGO1482_1	AUGUSTUS	gene	17478045	17480147	.	-	.	jg11868
dsanSTOCAGO1482_1	AUGUSTUS	CDS	17480013	17480147	1	-	0	transcript_id "file_1_file_1_jg11868.t1"; gene_id "file_1_file_1_jg11868";
dsanSTOCAGO1482_1	AUGUSTUS	exon	17480013	17480147	.	-	.	transcript_id "file_1_file_1_jg11868.t1"; gene_id "file_1_file_1_jg11868";
dsanSTOCAGO1482_1	AUGUSTUS	start_codon	17480145	17480147	.	-	0	transcript_id "file_1_file_1_jg11868.t1"; gene_id "file_1_file_1_jg11868";
dsanSTOCAGO1482_1	AUGUSTUS	stop_codon	4849596	4849598	.	-	0	transcript_id "file_1_file_1_jg10077.t1"; gene_id "file_1_file_1_jg10077";
dsanSTOCAGO1482_1	AUGUSTUS	CDS	4849596	4849989	1	-	1	transcript_id "file_1_file_1_jg10077.t1"; gene_id "file_1_file_1_jg10077";
dsanSTOCAGO1482_1	AUGUSTUS	exon	4849596	4849989	.	-	.	transcript_id "file_1_file_1_jg10077.t1"; gene_id "file_1_file_1_jg10077";
dsanSTOCAGO1482_1	AUGUSTUS	intron	4849990	4850044	.	-	.	transcript_id "file_1_file_1_jg10077.t1"; gene_id "file_1_file_1_jg10077";
dsanSTOCAGO1482_1	AUGUSTUS	CDS	4850045	4850560	1	-	1	transcript_id "file_1_file_1_jg10077.t1"; gene_id "file_1_file_1_jg10077";
dsanSTOCAGO1482_1	AUGUSTUS	exon	4850045	4850560	.	-	.	transcript_id "file_1_file_1_jg10077.t1"; gene_id "file_1_file_1_jg10077";
dsanSTOCAGO1482_1	AUGUSTUS	intron	4850561	4850627	.	-	.	transcript_id "file_1_file_1_jg10077.t1"; gene_id "file_1_file_1_jg10077";
dsanSTOCAGO1482_1	AUGUSTUS	CDS	4850628	4851220	1	-	0	transcript_id "file_1_file_1_jg10077.t1"; gene_id "file_1_file_1_jg10077";
dsanSTOCAGO1482_1	AUGUSTUS	exon	4850628	4851220	.	-	.	transcript_id "file_1_file_1_jg10077.t1"; gene_id "file_1_file_1_jg10077";
dsanSTOCAGO1482_1	AUGUSTUS	intron	4851221	4851485	.	-	.	transcript_id "file_1_file_1_jg10077.t1"; gene_id "file_1_file_1_jg10077";
dsanSTOCAGO1482_1	AUGUSTUS	CDS	4851486	4851731	1	-	0	transcript_id "file_1_file_1_jg10077.t1"; gene_id "file_1_file_1_jg10077";
dsanSTOCAGO1482_1	AUGUSTUS	exon	4851486	4851731	.	-	.	transcript_id "file_1_file_1_jg10077.t1"; gene_id "file_1_file_1_jg10077";
dsanSTOCAGO1482_1	AUGUSTUS	intron	4851732	4851802	.	-	.	transcript_id "file_1_file_1_jg10077.t1"; gene_id "file_1_file_1_jg10077";
dsanSTOCAGO1482_1	AUGUSTUS	CDS	4851803	4851917	1	-	1	transcript_id "file_1_file_1_jg10077.t1"; gene_id "file_1_file_1_jg10077";
dsanSTOCAGO1482_1	AUGUSTUS	exon	4851803	4851917	.	-	.	transcript_id "file_1_file_1_jg10077.t1"; gene_id "file_1_file_1_jg10077";
dsanSTOCAGO1482_1	AUGUSTUS	intron	4851918	4851978	.	-	.	transcript_id "file_1_file_1_jg10077.t1"; gene_id "file_1_file_1_jg10077";
dsanSTOCAGO1482_1	AUGUSTUS	CDS	4851979	4852417	1	-	2	transcript_id "file_1_file_1_jg10077.t1"; gene_id "file_1_file_1_jg10077";
dsanSTOCAGO1482_1	AUGUSTUS	exon	4851979	4852417	.	-	.	transcript_id "file_1_file_1_jg10077.t1"; gene_id "file_1_file_1_jg10077";
dsanSTOCAGO1482_1	AUGUSTUS	intron	4852418	4852481	.	-	.	transcript_id "file_1_file_1_jg10077.t1"; gene_id "file_1_file_1_jg10077";
dsanSTOCAGO1482_1	AUGUSTUS	CDS	4852482	4852757	1	-	2	transcript_id "file_1_file_1_jg10077.t1"; gene_id "file_1_file_1_jg10077";
dsanSTOCAGO1482_1	AUGUSTUS	exon	4852482	4852757	.	-	.	transcript_id "file_1_file_1_jg10077.t1"; gene_id "file_1_file_1_jg10077";
dsanSTOCAGO1482_1	AUGUSTUS	intron	4852758	4852812	.	-	.	transcript_id "file_1_file_1_jg10077.t1"; gene_id "file_1_file_1_jg10077";
dsanSTOCAGO1482_1	AUGUSTUS	CDS	4852813	4852962	1	-	2	transcript_id "file_1_file_1_jg10077.t1"; gene_id "file_1_file_1_jg10077";
dsanSTOCAGO1482_1	AUGUSTUS	exon	4852813	4852962	.	-	.	transcript_id "file_1_file_1_jg10077.t1"; gene_id "file_1_file_1_jg10077";
dsanSTOCAGO1482_1	AUGUSTUS	intron	4852963	4853314	.	-	.	transcript_id "file_1_file_1_jg10077.t1"; gene_id "file_1_file_1_jg10077";
dsanSTOCAGO1482_1	AUGUSTUS	transcript	4849596	4853429	.	-	.	transcript_id "file_1_file_1_jg10077.t1"; gene_id "file_1_file_1_jg10077"
dsanSTOCAGO1482_1	AUGUSTUS	gene	4849596	4853429	.	-	.	jg10077
dsanSTOCAGO1482_1	AUGUSTUS	CDS	4853315	4853429	1	-	0	transcript_id "file_1_file_1_jg10077.t1"; gene_id "file_1_file_1_jg10077";
dsanSTOCAGO1482_1	AUGUSTUS	exon	4853315	4853429	.	-	.	transcript_id "file_1_file_1_jg10077.t1"; gene_id "file_1_file_1_jg10077";
dsanSTOCAGO1482_1	AUGUSTUS	start_codon	4853427	4853429	.	-	0	transcript_id "file_1_file_1_jg10077.t1"; gene_id "file_1_file_1_jg10077";
dsanSTOCAGO1482_4	GeneMark.hmm	CDS	3692101	3692724	.	+	0	gene_id "file_2_12616_g"; transcript_id "file_2_12616_t"; evidence "file_2_1_0"; cds_type "file_2_Single"; count "file_2_1_1"; anchored "file_2_1_1";
dsanSTOCAGO1482_1	AUGUSTUS	stop_codon	8056097	8056099	.	-	0	transcript_id "file_1_file_1_jg10530.t1"; gene_id "file_1_file_1_jg10530";
dsanSTOCAGO1482_1	AUGUSTUS	CDS	8056097	8056470	0.99	-	2	transcript_id "file_1_file_1_jg10530.t1"; gene_id "file_1_file_1_jg10530";
dsanSTOCAGO1482_1	AUGUSTUS	exon	8056097	8056470	.	-	.	transcript_id "file_1_file_1_jg10530.t1"; gene_id "file_1_file_1_jg10530";
dsanSTOCAGO1482_1	AUGUSTUS	intron	8056471	8056524	.	-	.	transcript_id "file_1_file_1_jg10530.t1"; gene_id "file_1_file_1_jg10530";
dsanSTOCAGO1482_1	AUGUSTUS	transcript	8056097	8056609	.	-	.	transcript_id "file_1_file_1_jg10530.t1"; gene_id "file_1_file_1_jg10530"
dsanSTOCAGO1482_1	AUGUSTUS	gene	8056097	8056609	.	-	.	jg10530
dsanSTOCAGO1482_1	AUGUSTUS	CDS	8056525	8056609	0.98	-	0	transcript_id "file_1_file_1_jg10530.t1"; gene_id "file_1_file_1_jg10530";
dsanSTOCAGO1482_1	AUGUSTUS	exon	8056525	8056609	.	-	.	transcript_id "file_1_file_1_jg10530.t1"; gene_id "file_1_file_1_jg10530";
dsanSTOCAGO1482_1	AUGUSTUS	start_codon	8056607	8056609	.	-	0	transcript_id "file_1_file_1_jg10530.t1"; gene_id "file_1_file_1_jg10530";
dsanSTOCAGO1482_2	AUGUSTUS	start_codon	6886874	6886876	.	+	0	transcript_id "file_1_file_1_jg13105.t1"; gene_id "file_1_file_1_jg13105";
dsanSTOCAGO1482_2	AUGUSTUS	CDS	6886874	6887128	1	+	0	transcript_id "file_1_file_1_jg13105.t1"; gene_id "file_1_file_1_jg13105";
dsanSTOCAGO1482_2	AUGUSTUS	exon	6886874	6887128	.	+	.	transcript_id "file_1_file_1_jg13105.t1"; gene_id "file_1_file_1_jg13105";
dsanSTOCAGO1482_2	AUGUSTUS	intron	6887129	6887186	.	+	.	transcript_id "file_1_file_1_jg13105.t1"; gene_id "file_1_file_1_jg13105";
dsanSTOCAGO1482_2	AUGUSTUS	CDS	6887187	6887569	1	+	0	transcript_id "file_1_file_1_jg13105.t1"; gene_id "file_1_file_1_jg13105";
dsanSTOCAGO1482_2	AUGUSTUS	exon	6887187	6887569	.	+	.	transcript_id "file_1_file_1_jg13105.t1"; gene_id "file_1_file_1_jg13105";
dsanSTOCAGO1482_2	AUGUSTUS	intron	6887570	6887633	.	+	.	transcript_id "file_1_file_1_jg13105.t1"; gene_id "file_1_file_1_jg13105";
dsanSTOCAGO1482_2	AUGUSTUS	CDS	6887634	6887832	1	+	1	transcript_id "file_1_file_1_jg13105.t1"; gene_id "file_1_file_1_jg13105";
dsanSTOCAGO1482_2	AUGUSTUS	exon	6887634	6887832	.	+	.	transcript_id "file_1_file_1_jg13105.t1"; gene_id "file_1_file_1_jg13105";
dsanSTOCAGO1482_2	AUGUSTUS	intron	6887833	6888761	.	+	.	transcript_id "file_1_file_1_jg13105.t1"; gene_id "file_1_file_1_jg13105";
dsanSTOCAGO1482_2	AUGUSTUS	CDS	6888762	6889210	0.88	+	0	transcript_id "file_1_file_1_jg13105.t1"; gene_id "file_1_file_1_jg13105";
dsanSTOCAGO1482_2	AUGUSTUS	exon	6888762	6889210	.	+	.	transcript_id "file_1_file_1_jg13105.t1"; gene_id "file_1_file_1_jg13105";
dsanSTOCAGO1482_2	AUGUSTUS	intron	6889211	6889294	.	+	.	transcript_id "file_1_file_1_jg13105.t1"; gene_id "file_1_file_1_jg13105";
dsanSTOCAGO1482_2	AUGUSTUS	transcript	6886874	6889586	.	+	.	transcript_id "file_1_file_1_jg13105.t1"; gene_id "file_1_file_1_jg13105"
dsanSTOCAGO1482_2	AUGUSTUS	gene	6886874	6889586	.	+	.	jg13105
dsanSTOCAGO1482_2	AUGUSTUS	CDS	6889295	6889586	1	+	1	transcript_id "file_1_file_1_jg13105.t1"; gene_id "file_1_file_1_jg13105";
dsanSTOCAGO1482_2	AUGUSTUS	exon	6889295	6889586	.	+	.	transcript_id "file_1_file_1_jg13105.t1"; gene_id "file_1_file_1_jg13105";
dsanSTOCAGO1482_2	AUGUSTUS	stop_codon	6889584	6889586	.	+	0	transcript_id "file_1_file_1_jg13105.t1"; gene_id "file_1_file_1_jg13105";
dsanSTOCAGO1482_1	AUGUSTUS	start_codon	23595766	23595768	.	+	0	transcript_id "file_1_file_1_jg12422.t1"; gene_id "file_1_file_1_jg12422";
dsanSTOCAGO1482_1	AUGUSTUS	CDS	23595766	23596098	0.87	+	0	transcript_id "file_1_file_1_jg12422.t1"; gene_id "file_1_file_1_jg12422";
dsanSTOCAGO1482_1	AUGUSTUS	exon	23595766	23596098	.	+	.	transcript_id "file_1_file_1_jg12422.t1"; gene_id "file_1_file_1_jg12422";
dsanSTOCAGO1482_1	AUGUSTUS	transcript	23595766	23596098	.	+	.	transcript_id "file_1_file_1_jg12422.t1"; gene_id "file_1_file_1_jg12422"
dsanSTOCAGO1482_1	AUGUSTUS	gene	23595766	23596098	.	+	.	jg12422
dsanSTOCAGO1482_1	AUGUSTUS	stop_codon	23596096	23596098	.	+	0	transcript_id "file_1_file_1_jg12422.t1"; gene_id "file_1_file_1_jg12422";
dsanSTOCAGO1482_4	AUGUSTUS	start_codon	18417281	18417283	.	+	0	transcript_id "file_1_file_1_jg7680.t1"; gene_id "file_1_file_1_jg7680";
dsanSTOCAGO1482_4	AUGUSTUS	CDS	18417281	18417831	1	+	0	transcript_id "file_1_file_1_jg7680.t1"; gene_id "file_1_file_1_jg7680";
dsanSTOCAGO1482_4	AUGUSTUS	exon	18417281	18417831	.	+	.	transcript_id "file_1_file_1_jg7680.t1"; gene_id "file_1_file_1_jg7680";
dsanSTOCAGO1482_4	AUGUSTUS	intron	18417832	18418152	.	+	.	transcript_id "file_1_file_1_jg7680.t1"; gene_id "file_1_file_1_jg7680";
dsanSTOCAGO1482_4	AUGUSTUS	CDS	18418153	18418308	1	+	1	transcript_id "file_1_file_1_jg7680.t1"; gene_id "file_1_file_1_jg7680";
dsanSTOCAGO1482_4	AUGUSTUS	exon	18418153	18418308	.	+	.	transcript_id "file_1_file_1_jg7680.t1"; gene_id "file_1_file_1_jg7680";
dsanSTOCAGO1482_4	AUGUSTUS	intron	18418309	18418451	.	+	.	transcript_id "file_1_file_1_jg7680.t1"; gene_id "file_1_file_1_jg7680";
dsanSTOCAGO1482_4	AUGUSTUS	CDS	18418452	18419165	1	+	1	transcript_id "file_1_file_1_jg7680.t1"; gene_id "file_1_file_1_jg7680";
dsanSTOCAGO1482_4	AUGUSTUS	exon	18418452	18419165	.	+	.	transcript_id "file_1_file_1_jg7680.t1"; gene_id "file_1_file_1_jg7680";
dsanSTOCAGO1482_4	AUGUSTUS	intron	18419166	18419235	.	+	.	transcript_id "file_1_file_1_jg7680.t1"; gene_id "file_1_file_1_jg7680";
dsanSTOCAGO1482_4	AUGUSTUS	CDS	18419236	18420463	1	+	1	transcript_id "file_1_file_1_jg7680.t1"; gene_id "file_1_file_1_jg7680";
dsanSTOCAGO1482_4	AUGUSTUS	exon	18419236	18420463	.	+	.	transcript_id "file_1_file_1_jg7680.t1"; gene_id "file_1_file_1_jg7680";
dsanSTOCAGO1482_4	AUGUSTUS	intron	18420464	18420526	.	+	.	transcript_id "file_1_file_1_jg7680.t1"; gene_id "file_1_file_1_jg7680";
dsanSTOCAGO1482_4	AUGUSTUS	transcript	18417281	18420760	.	+	.	transcript_id "file_1_file_1_jg7680.t1"; gene_id "file_1_file_1_jg7680"
dsanSTOCAGO1482_4	AUGUSTUS	gene	18417281	18420760	.	+	.	jg7680
dsanSTOCAGO1482_4	AUGUSTUS	CDS	18420527	18420760	1	+	0	transcript_id "file_1_file_1_jg7680.t1"; gene_id "file_1_file_1_jg7680";
dsanSTOCAGO1482_4	AUGUSTUS	exon	18420527	18420760	.	+	.	transcript_id "file_1_file_1_jg7680.t1"; gene_id "file_1_file_1_jg7680";
dsanSTOCAGO1482_4	AUGUSTUS	stop_codon	18420758	18420760	.	+	0	transcript_id "file_1_file_1_jg7680.t1"; gene_id "file_1_file_1_jg7680";
dsanSTOCAGO1482_3	AUGUSTUS	start_codon	1590777	1590779	.	+	0	transcript_id "file_1_file_1_jg2636.t2"; gene_id "file_1_file_1_jg2636";
dsanSTOCAGO1482_3	AUGUSTUS	CDS	1590777	1594661	1	+	0	transcript_id "file_1_file_1_jg2636.t2"; gene_id "file_1_file_1_jg2636";
dsanSTOCAGO1482_3	AUGUSTUS	exon	1590777	1594661	.	+	.	transcript_id "file_1_file_1_jg2636.t2"; gene_id "file_1_file_1_jg2636";
dsanSTOCAGO1482_3	AUGUSTUS	intron	1594662	1594726	.	+	.	transcript_id "file_1_file_1_jg2636.t2"; gene_id "file_1_file_1_jg2636";
dsanSTOCAGO1482_3	AUGUSTUS	CDS	1594727	1595513	1	+	0	transcript_id "file_1_file_1_jg2636.t2"; gene_id "file_1_file_1_jg2636";
dsanSTOCAGO1482_3	AUGUSTUS	exon	1594727	1595513	.	+	.	transcript_id "file_1_file_1_jg2636.t2"; gene_id "file_1_file_1_jg2636";
dsanSTOCAGO1482_3	AUGUSTUS	intron	1595514	1595573	.	+	.	transcript_id "file_1_file_1_jg2636.t2"; gene_id "file_1_file_1_jg2636";
dsanSTOCAGO1482_3	AUGUSTUS	transcript	1590777	1596967	.	+	.	transcript_id "file_1_file_1_jg2636.t2"; gene_id "file_1_file_1_jg2636"
dsanSTOCAGO1482_3	AUGUSTUS	CDS	1595574	1596967	1	+	2	transcript_id "file_1_file_1_jg2636.t2"; gene_id "file_1_file_1_jg2636";
dsanSTOCAGO1482_3	AUGUSTUS	exon	1595574	1596967	.	+	.	transcript_id "file_1_file_1_jg2636.t2"; gene_id "file_1_file_1_jg2636";
dsanSTOCAGO1482_3	AUGUSTUS	stop_codon	1596965	1596967	.	+	0	transcript_id "file_1_file_1_jg2636.t2"; gene_id "file_1_file_1_jg2636";
dsanSTOCAGO1482_3	AUGUSTUS	start_codon	13615454	13615456	.	+	0	transcript_id "file_1_file_1_jg4111.t1"; gene_id "file_1_file_1_jg4111";
dsanSTOCAGO1482_3	AUGUSTUS	CDS	13615454	13615476	1	+	0	transcript_id "file_1_file_1_jg4111.t1"; gene_id "file_1_file_1_jg4111";
dsanSTOCAGO1482_3	AUGUSTUS	exon	13615454	13615476	.	+	.	transcript_id "file_1_file_1_jg4111.t1"; gene_id "file_1_file_1_jg4111";
dsanSTOCAGO1482_3	AUGUSTUS	intron	13615477	13615530	.	+	.	transcript_id "file_1_file_1_jg4111.t1"; gene_id "file_1_file_1_jg4111";
dsanSTOCAGO1482_3	AUGUSTUS	CDS	13615531	13615796	1	+	1	transcript_id "file_1_file_1_jg4111.t1"; gene_id "file_1_file_1_jg4111";
dsanSTOCAGO1482_3	AUGUSTUS	exon	13615531	13615796	.	+	.	transcript_id "file_1_file_1_jg4111.t1"; gene_id "file_1_file_1_jg4111";
dsanSTOCAGO1482_3	AUGUSTUS	intron	13615797	13615848	.	+	.	transcript_id "file_1_file_1_jg4111.t1"; gene_id "file_1_file_1_jg4111";
dsanSTOCAGO1482_3	AUGUSTUS	CDS	13615849	13616402	1	+	2	transcript_id "file_1_file_1_jg4111.t1"; gene_id "file_1_file_1_jg4111";
dsanSTOCAGO1482_3	AUGUSTUS	exon	13615849	13616402	.	+	.	transcript_id "file_1_file_1_jg4111.t1"; gene_id "file_1_file_1_jg4111";
dsanSTOCAGO1482_3	AUGUSTUS	intron	13616403	13616552	.	+	.	transcript_id "file_1_file_1_jg4111.t1"; gene_id "file_1_file_1_jg4111";
dsanSTOCAGO1482_3	AUGUSTUS	CDS	13616553	13617595	1	+	0	transcript_id "file_1_file_1_jg4111.t1"; gene_id "file_1_file_1_jg4111";
dsanSTOCAGO1482_3	AUGUSTUS	exon	13616553	13617595	.	+	.	transcript_id "file_1_file_1_jg4111.t1"; gene_id "file_1_file_1_jg4111";
dsanSTOCAGO1482_3	AUGUSTUS	intron	13617596	13617646	.	+	.	transcript_id "file_1_file_1_jg4111.t1"; gene_id "file_1_file_1_jg4111";
dsanSTOCAGO1482_3	AUGUSTUS	CDS	13617647	13619780	1	+	1	transcript_id "file_1_file_1_jg4111.t1"; gene_id "file_1_file_1_jg4111";
dsanSTOCAGO1482_3	AUGUSTUS	exon	13617647	13619780	.	+	.	transcript_id "file_1_file_1_jg4111.t1"; gene_id "file_1_file_1_jg4111";
dsanSTOCAGO1482_3	AUGUSTUS	intron	13619781	13620094	.	+	.	transcript_id "file_1_file_1_jg4111.t1"; gene_id "file_1_file_1_jg4111";
dsanSTOCAGO1482_3	AUGUSTUS	CDS	13620095	13620238	1	+	0	transcript_id "file_1_file_1_jg4111.t1"; gene_id "file_1_file_1_jg4111";
dsanSTOCAGO1482_3	AUGUSTUS	exon	13620095	13620238	.	+	.	transcript_id "file_1_file_1_jg4111.t1"; gene_id "file_1_file_1_jg4111";
dsanSTOCAGO1482_3	AUGUSTUS	intron	13620239	13620302	.	+	.	transcript_id "file_1_file_1_jg4111.t1"; gene_id "file_1_file_1_jg4111";
dsanSTOCAGO1482_3	AUGUSTUS	CDS	13620303	13620580	1	+	0	transcript_id "file_1_file_1_jg4111.t1"; gene_id "file_1_file_1_jg4111";
dsanSTOCAGO1482_3	AUGUSTUS	exon	13620303	13620580	.	+	.	transcript_id "file_1_file_1_jg4111.t1"; gene_id "file_1_file_1_jg4111";
dsanSTOCAGO1482_3	AUGUSTUS	intron	13620581	13620637	.	+	.	transcript_id "file_1_file_1_jg4111.t1"; gene_id "file_1_file_1_jg4111";
dsanSTOCAGO1482_3	AUGUSTUS	CDS	13620638	13620799	1	+	1	transcript_id "file_1_file_1_jg4111.t1"; gene_id "file_1_file_1_jg4111";
dsanSTOCAGO1482_3	AUGUSTUS	exon	13620638	13620799	.	+	.	transcript_id "file_1_file_1_jg4111.t1"; gene_id "file_1_file_1_jg4111";
dsanSTOCAGO1482_3	AUGUSTUS	intron	13620800	13621048	.	+	.	transcript_id "file_1_file_1_jg4111.t1"; gene_id "file_1_file_1_jg4111";
dsanSTOCAGO1482_3	AUGUSTUS	transcript	13615454	13621229	.	+	.	transcript_id "file_1_file_1_jg4111.t1"; gene_id "file_1_file_1_jg4111"
dsanSTOCAGO1482_3	AUGUSTUS	gene	13615454	13621229	.	+	.	jg4111
dsanSTOCAGO1482_3	AUGUSTUS	CDS	13621049	13621229	1	+	1	transcript_id "file_1_file_1_jg4111.t1"; gene_id "file_1_file_1_jg4111";
dsanSTOCAGO1482_3	AUGUSTUS	exon	13621049	13621229	.	+	.	transcript_id "file_1_file_1_jg4111.t1"; gene_id "file_1_file_1_jg4111";
dsanSTOCAGO1482_3	AUGUSTUS	stop_codon	13621227	13621229	.	+	0	transcript_id "file_1_file_1_jg4111.t1"; gene_id "file_1_file_1_jg4111";
dsanSTOCAGO1482_3	AUGUSTUS	start_codon	6738407	6738409	.	+	0	transcript_id "file_1_file_1_jg3331.t1"; gene_id "file_1_file_1_jg3331";
dsanSTOCAGO1482_3	AUGUSTUS	CDS	6738407	6738748	0.63	+	0	transcript_id "file_1_file_1_jg3331.t1"; gene_id "file_1_file_1_jg3331";
dsanSTOCAGO1482_3	AUGUSTUS	exon	6738407	6738748	.	+	.	transcript_id "file_1_file_1_jg3331.t1"; gene_id "file_1_file_1_jg3331";
dsanSTOCAGO1482_3	AUGUSTUS	transcript	6738407	6738748	.	+	.	transcript_id "file_1_file_1_jg3331.t1"; gene_id "file_1_file_1_jg3331"
dsanSTOCAGO1482_3	AUGUSTUS	gene	6738407	6738748	.	+	.	jg3331
dsanSTOCAGO1482_3	AUGUSTUS	stop_codon	6738746	6738748	.	+	0	transcript_id "file_1_file_1_jg3331.t1"; gene_id "file_1_file_1_jg3331";
dsanSTOCAGO1482_3	AUGUSTUS	stop_codon	21413289	21413291	.	-	0	transcript_id "file_1_file_1_jg5142.t1"; gene_id "file_1_file_1_jg5142";
dsanSTOCAGO1482_3	AUGUSTUS	CDS	21413289	21414734	1	-	0	transcript_id "file_1_file_1_jg5142.t1"; gene_id "file_1_file_1_jg5142";
dsanSTOCAGO1482_3	AUGUSTUS	exon	21413289	21414734	.	-	.	transcript_id "file_1_file_1_jg5142.t1"; gene_id "file_1_file_1_jg5142";
dsanSTOCAGO1482_3	AUGUSTUS	transcript	21413289	21414734	.	-	.	transcript_id "file_1_file_1_jg5142.t1"; gene_id "file_1_file_1_jg5142"
dsanSTOCAGO1482_3	AUGUSTUS	gene	21413289	21414734	.	-	.	jg5142
dsanSTOCAGO1482_3	AUGUSTUS	start_codon	21414732	21414734	.	-	0	transcript_id "file_1_file_1_jg5142.t1"; gene_id "file_1_file_1_jg5142";
dsanSTOCAGO1482_4	AUGUSTUS	start_codon	25611996	25611998	.	+	0	transcript_id "file_1_file_1_jg8615.t1"; gene_id "file_1_file_1_jg8615";
dsanSTOCAGO1482_4	AUGUSTUS	CDS	25611996	25612238	1	+	0	transcript_id "file_1_file_1_jg8615.t1"; gene_id "file_1_file_1_jg8615";
dsanSTOCAGO1482_4	AUGUSTUS	exon	25611996	25612238	.	+	.	transcript_id "file_1_file_1_jg8615.t1"; gene_id "file_1_file_1_jg8615";
dsanSTOCAGO1482_4	AUGUSTUS	intron	25612239	25612303	.	+	.	transcript_id "file_1_file_1_jg8615.t1"; gene_id "file_1_file_1_jg8615";
dsanSTOCAGO1482_4	AUGUSTUS	CDS	25612304	25612700	1	+	0	transcript_id "file_1_file_1_jg8615.t1"; gene_id "file_1_file_1_jg8615";
dsanSTOCAGO1482_4	AUGUSTUS	exon	25612304	25612700	.	+	.	transcript_id "file_1_file_1_jg8615.t1"; gene_id "file_1_file_1_jg8615";
dsanSTOCAGO1482_4	AUGUSTUS	intron	25612701	25612757	.	+	.	transcript_id "file_1_file_1_jg8615.t1"; gene_id "file_1_file_1_jg8615";
dsanSTOCAGO1482_4	AUGUSTUS	CDS	25612758	25613050	1	+	2	transcript_id "file_1_file_1_jg8615.t1"; gene_id "file_1_file_1_jg8615";
dsanSTOCAGO1482_4	AUGUSTUS	exon	25612758	25613050	.	+	.	transcript_id "file_1_file_1_jg8615.t1"; gene_id "file_1_file_1_jg8615";
dsanSTOCAGO1482_4	AUGUSTUS	intron	25613051	25613102	.	+	.	transcript_id "file_1_file_1_jg8615.t1"; gene_id "file_1_file_1_jg8615";
dsanSTOCAGO1482_4	AUGUSTUS	CDS	25613103	25613270	1	+	0	transcript_id "file_1_file_1_jg8615.t1"; gene_id "file_1_file_1_jg8615";
dsanSTOCAGO1482_4	AUGUSTUS	exon	25613103	25613270	.	+	.	transcript_id "file_1_file_1_jg8615.t1"; gene_id "file_1_file_1_jg8615";
dsanSTOCAGO1482_4	AUGUSTUS	intron	25613271	25613329	.	+	.	transcript_id "file_1_file_1_jg8615.t1"; gene_id "file_1_file_1_jg8615";
dsanSTOCAGO1482_4	AUGUSTUS	CDS	25613330	25613413	1	+	0	transcript_id "file_1_file_1_jg8615.t1"; gene_id "file_1_file_1_jg8615";
dsanSTOCAGO1482_4	AUGUSTUS	exon	25613330	25613413	.	+	.	transcript_id "file_1_file_1_jg8615.t1"; gene_id "file_1_file_1_jg8615";
dsanSTOCAGO1482_4	AUGUSTUS	intron	25613414	25613472	.	+	.	transcript_id "file_1_file_1_jg8615.t1"; gene_id "file_1_file_1_jg8615";
dsanSTOCAGO1482_4	AUGUSTUS	CDS	25613473	25613748	0.98	+	0	transcript_id "file_1_file_1_jg8615.t1"; gene_id "file_1_file_1_jg8615";
dsanSTOCAGO1482_4	AUGUSTUS	exon	25613473	25613748	.	+	.	transcript_id "file_1_file_1_jg8615.t1"; gene_id "file_1_file_1_jg8615";
dsanSTOCAGO1482_4	AUGUSTUS	intron	25613749	25613809	.	+	.	transcript_id "file_1_file_1_jg8615.t1"; gene_id "file_1_file_1_jg8615";
dsanSTOCAGO1482_4	AUGUSTUS	CDS	25613810	25614066	1	+	0	transcript_id "file_1_file_1_jg8615.t1"; gene_id "file_1_file_1_jg8615";
dsanSTOCAGO1482_4	AUGUSTUS	exon	25613810	25614066	.	+	.	transcript_id "file_1_file_1_jg8615.t1"; gene_id "file_1_file_1_jg8615";
dsanSTOCAGO1482_4	AUGUSTUS	intron	25614067	25614128	.	+	.	transcript_id "file_1_file_1_jg8615.t1"; gene_id "file_1_file_1_jg8615";
dsanSTOCAGO1482_4	AUGUSTUS	CDS	25614129	25614184	1	+	1	transcript_id "file_1_file_1_jg8615.t1"; gene_id "file_1_file_1_jg8615";
dsanSTOCAGO1482_4	AUGUSTUS	exon	25614129	25614184	.	+	.	transcript_id "file_1_file_1_jg8615.t1"; gene_id "file_1_file_1_jg8615";
dsanSTOCAGO1482_4	AUGUSTUS	intron	25614185	25614248	.	+	.	transcript_id "file_1_file_1_jg8615.t1"; gene_id "file_1_file_1_jg8615";
dsanSTOCAGO1482_4	AUGUSTUS	CDS	25614249	25614633	1	+	2	transcript_id "file_1_file_1_jg8615.t1"; gene_id "file_1_file_1_jg8615";
dsanSTOCAGO1482_4	AUGUSTUS	exon	25614249	25614633	.	+	.	transcript_id "file_1_file_1_jg8615.t1"; gene_id "file_1_file_1_jg8615";
dsanSTOCAGO1482_4	AUGUSTUS	intron	25614634	25614690	.	+	.	transcript_id "file_1_file_1_jg8615.t1"; gene_id "file_1_file_1_jg8615";
dsanSTOCAGO1482_4	AUGUSTUS	transcript	25611996	25614790	.	+	.	transcript_id "file_1_file_1_jg8615.t1"; gene_id "file_1_file_1_jg8615"
dsanSTOCAGO1482_4	AUGUSTUS	gene	25611996	25614790	.	+	.	jg8615
dsanSTOCAGO1482_4	AUGUSTUS	CDS	25614691	25614790	1	+	1	transcript_id "file_1_file_1_jg8615.t1"; gene_id "file_1_file_1_jg8615";
dsanSTOCAGO1482_4	AUGUSTUS	exon	25614691	25614790	.	+	.	transcript_id "file_1_file_1_jg8615.t1"; gene_id "file_1_file_1_jg8615";
dsanSTOCAGO1482_4	AUGUSTUS	stop_codon	25614788	25614790	.	+	0	transcript_id "file_1_file_1_jg8615.t1"; gene_id "file_1_file_1_jg8615";
dsanSTOCAGO1482_2	AUGUSTUS	start_codon	9399977	9399979	.	+	0	transcript_id "file_1_file_1_jg13438.t1"; gene_id "file_1_file_1_jg13438";
dsanSTOCAGO1482_2	AUGUSTUS	CDS	9399977	9400085	1	+	0	transcript_id "file_1_file_1_jg13438.t1"; gene_id "file_1_file_1_jg13438";
dsanSTOCAGO1482_2	AUGUSTUS	exon	9399977	9400085	.	+	.	transcript_id "file_1_file_1_jg13438.t1"; gene_id "file_1_file_1_jg13438";
dsanSTOCAGO1482_2	AUGUSTUS	intron	9400086	9400150	.	+	.	transcript_id "file_1_file_1_jg13438.t1"; gene_id "file_1_file_1_jg13438";
dsanSTOCAGO1482_2	AUGUSTUS	CDS	9400151	9400368	1	+	2	transcript_id "file_1_file_1_jg13438.t1"; gene_id "file_1_file_1_jg13438";
dsanSTOCAGO1482_2	AUGUSTUS	exon	9400151	9400368	.	+	.	transcript_id "file_1_file_1_jg13438.t1"; gene_id "file_1_file_1_jg13438";
dsanSTOCAGO1482_2	AUGUSTUS	intron	9400369	9400436	.	+	.	transcript_id "file_1_file_1_jg13438.t1"; gene_id "file_1_file_1_jg13438";
dsanSTOCAGO1482_2	AUGUSTUS	CDS	9400437	9400572	1	+	0	transcript_id "file_1_file_1_jg13438.t1"; gene_id "file_1_file_1_jg13438";
dsanSTOCAGO1482_2	AUGUSTUS	exon	9400437	9400572	.	+	.	transcript_id "file_1_file_1_jg13438.t1"; gene_id "file_1_file_1_jg13438";
dsanSTOCAGO1482_2	AUGUSTUS	intron	9400573	9400672	.	+	.	transcript_id "file_1_file_1_jg13438.t1"; gene_id "file_1_file_1_jg13438";
dsanSTOCAGO1482_2	AUGUSTUS	transcript	9399977	9400734	.	+	.	transcript_id "file_1_file_1_jg13438.t1"; gene_id "file_1_file_1_jg13438"
dsanSTOCAGO1482_2	AUGUSTUS	gene	9399977	9400734	.	+	.	jg13438
dsanSTOCAGO1482_2	AUGUSTUS	CDS	9400673	9400734	1	+	2	transcript_id "file_1_file_1_jg13438.t1"; gene_id "file_1_file_1_jg13438";
dsanSTOCAGO1482_2	AUGUSTUS	exon	9400673	9400734	.	+	.	transcript_id "file_1_file_1_jg13438.t1"; gene_id "file_1_file_1_jg13438";
dsanSTOCAGO1482_2	AUGUSTUS	stop_codon	9400732	9400734	.	+	0	transcript_id "file_1_file_1_jg13438.t1"; gene_id "file_1_file_1_jg13438";
dsanSTOCAGO1482_2	AUGUSTUS	start_codon	16262291	16262293	.	+	0	transcript_id "file_1_file_1_jg14410.t1"; gene_id "file_1_file_1_jg14410";
dsanSTOCAGO1482_2	AUGUSTUS	CDS	16262291	16262437	1	+	0	transcript_id "file_1_file_1_jg14410.t1"; gene_id "file_1_file_1_jg14410";
dsanSTOCAGO1482_2	AUGUSTUS	exon	16262291	16262437	.	+	.	transcript_id "file_1_file_1_jg14410.t1"; gene_id "file_1_file_1_jg14410";
dsanSTOCAGO1482_2	AUGUSTUS	intron	16262438	16262496	.	+	.	transcript_id "file_1_file_1_jg14410.t1"; gene_id "file_1_file_1_jg14410";
dsanSTOCAGO1482_2	AUGUSTUS	CDS	16262497	16263693	1	+	0	transcript_id "file_1_file_1_jg14410.t1"; gene_id "file_1_file_1_jg14410";
dsanSTOCAGO1482_2	AUGUSTUS	exon	16262497	16263693	.	+	.	transcript_id "file_1_file_1_jg14410.t1"; gene_id "file_1_file_1_jg14410";
dsanSTOCAGO1482_2	AUGUSTUS	intron	16263694	16263751	.	+	.	transcript_id "file_1_file_1_jg14410.t1"; gene_id "file_1_file_1_jg14410";
dsanSTOCAGO1482_2	AUGUSTUS	CDS	16263752	16264046	1	+	0	transcript_id "file_1_file_1_jg14410.t1"; gene_id "file_1_file_1_jg14410";
dsanSTOCAGO1482_2	AUGUSTUS	exon	16263752	16264046	.	+	.	transcript_id "file_1_file_1_jg14410.t1"; gene_id "file_1_file_1_jg14410";
dsanSTOCAGO1482_2	AUGUSTUS	intron	16264047	16264120	.	+	.	transcript_id "file_1_file_1_jg14410.t1"; gene_id "file_1_file_1_jg14410";
dsanSTOCAGO1482_2	AUGUSTUS	transcript	16262291	16264290	.	+	.	transcript_id "file_1_file_1_jg14410.t1"; gene_id "file_1_file_1_jg14410"
dsanSTOCAGO1482_2	AUGUSTUS	gene	16262291	16264290	.	+	.	jg14410
dsanSTOCAGO1482_2	AUGUSTUS	CDS	16264121	16264290	1	+	2	transcript_id "file_1_file_1_jg14410.t1"; gene_id "file_1_file_1_jg14410";
dsanSTOCAGO1482_2	AUGUSTUS	exon	16264121	16264290	.	+	.	transcript_id "file_1_file_1_jg14410.t1"; gene_id "file_1_file_1_jg14410";
dsanSTOCAGO1482_2	AUGUSTUS	stop_codon	16264288	16264290	.	+	0	transcript_id "file_1_file_1_jg14410.t1"; gene_id "file_1_file_1_jg14410";
dsanSTOCAGO1482_55	AUGUSTUS	start_codon	2755	2757	.	+	0	transcript_id "file_1_file_1_jg2379.t1"; gene_id "file_1_file_1_jg2379";
dsanSTOCAGO1482_55	AUGUSTUS	CDS	2755	3165	1	+	0	transcript_id "file_1_file_1_jg2379.t1"; gene_id "file_1_file_1_jg2379";
dsanSTOCAGO1482_55	AUGUSTUS	exon	2755	3165	.	+	.	transcript_id "file_1_file_1_jg2379.t1"; gene_id "file_1_file_1_jg2379";
dsanSTOCAGO1482_55	AUGUSTUS	transcript	2755	3165	.	+	.	transcript_id "file_1_file_1_jg2379.t1"; gene_id "file_1_file_1_jg2379"
dsanSTOCAGO1482_55	AUGUSTUS	gene	2755	3165	.	+	.	jg2379
dsanSTOCAGO1482_55	AUGUSTUS	stop_codon	3163	3165	.	+	0	transcript_id "file_1_file_1_jg2379.t1"; gene_id "file_1_file_1_jg2379";
dsanSTOCAGO1482_86	AUGUSTUS	start_codon	151027	151029	.	+	0	transcript_id "file_1_file_1_jg9198.t1"; gene_id "file_1_file_1_jg9198";
dsanSTOCAGO1482_86	AUGUSTUS	CDS	151027	151262	0.57	+	0	transcript_id "file_1_file_1_jg9198.t1"; gene_id "file_1_file_1_jg9198";
dsanSTOCAGO1482_86	AUGUSTUS	exon	151027	151262	.	+	.	transcript_id "file_1_file_1_jg9198.t1"; gene_id "file_1_file_1_jg9198";
dsanSTOCAGO1482_86	AUGUSTUS	intron	151263	151813	.	+	.	transcript_id "file_1_file_1_jg9198.t1"; gene_id "file_1_file_1_jg9198";
dsanSTOCAGO1482_86	AUGUSTUS	CDS	151814	151927	1	+	1	transcript_id "file_1_file_1_jg9198.t1"; gene_id "file_1_file_1_jg9198";
dsanSTOCAGO1482_86	AUGUSTUS	exon	151814	151927	.	+	.	transcript_id "file_1_file_1_jg9198.t1"; gene_id "file_1_file_1_jg9198";
dsanSTOCAGO1482_86	AUGUSTUS	intron	151928	152003	.	+	.	transcript_id "file_1_file_1_jg9198.t1"; gene_id "file_1_file_1_jg9198";
dsanSTOCAGO1482_86	AUGUSTUS	CDS	152004	152619	1	+	1	transcript_id "file_1_file_1_jg9198.t1"; gene_id "file_1_file_1_jg9198";
dsanSTOCAGO1482_86	AUGUSTUS	exon	152004	152619	.	+	.	transcript_id "file_1_file_1_jg9198.t1"; gene_id "file_1_file_1_jg9198";
dsanSTOCAGO1482_86	AUGUSTUS	intron	152620	152782	.	+	.	transcript_id "file_1_file_1_jg9198.t1"; gene_id "file_1_file_1_jg9198";
dsanSTOCAGO1482_86	AUGUSTUS	CDS	152783	154775	1	+	0	transcript_id "file_1_file_1_jg9198.t1"; gene_id "file_1_file_1_jg9198";
dsanSTOCAGO1482_86	AUGUSTUS	exon	152783	154775	.	+	.	transcript_id "file_1_file_1_jg9198.t1"; gene_id "file_1_file_1_jg9198";
dsanSTOCAGO1482_86	AUGUSTUS	intron	154776	154833	.	+	.	transcript_id "file_1_file_1_jg9198.t1"; gene_id "file_1_file_1_jg9198";
dsanSTOCAGO1482_86	AUGUSTUS	CDS	154834	155315	1	+	2	transcript_id "file_1_file_1_jg9198.t1"; gene_id "file_1_file_1_jg9198";
dsanSTOCAGO1482_86	AUGUSTUS	exon	154834	155315	.	+	.	transcript_id "file_1_file_1_jg9198.t1"; gene_id "file_1_file_1_jg9198";
dsanSTOCAGO1482_86	AUGUSTUS	intron	155316	155387	.	+	.	transcript_id "file_1_file_1_jg9198.t1"; gene_id "file_1_file_1_jg9198";
dsanSTOCAGO1482_86	AUGUSTUS	CDS	155388	156704	1	+	0	transcript_id "file_1_file_1_jg9198.t1"; gene_id "file_1_file_1_jg9198";
dsanSTOCAGO1482_86	AUGUSTUS	exon	155388	156704	.	+	.	transcript_id "file_1_file_1_jg9198.t1"; gene_id "file_1_file_1_jg9198";
dsanSTOCAGO1482_86	AUGUSTUS	intron	156705	156759	.	+	.	transcript_id "file_1_file_1_jg9198.t1"; gene_id "file_1_file_1_jg9198";
dsanSTOCAGO1482_86	AUGUSTUS	CDS	156760	158118	1	+	0	transcript_id "file_1_file_1_jg9198.t1"; gene_id "file_1_file_1_jg9198";
dsanSTOCAGO1482_86	AUGUSTUS	exon	156760	158118	.	+	.	transcript_id "file_1_file_1_jg9198.t1"; gene_id "file_1_file_1_jg9198";
dsanSTOCAGO1482_86	AUGUSTUS	intron	158119	158222	.	+	.	transcript_id "file_1_file_1_jg9198.t1"; gene_id "file_1_file_1_jg9198";
dsanSTOCAGO1482_86	AUGUSTUS	CDS	158223	158564	1	+	0	transcript_id "file_1_file_1_jg9198.t1"; gene_id "file_1_file_1_jg9198";
dsanSTOCAGO1482_86	AUGUSTUS	exon	158223	158564	.	+	.	transcript_id "file_1_file_1_jg9198.t1"; gene_id "file_1_file_1_jg9198";
dsanSTOCAGO1482_86	AUGUSTUS	intron	158565	158634	.	+	.	transcript_id "file_1_file_1_jg9198.t1"; gene_id "file_1_file_1_jg9198";
dsanSTOCAGO1482_86	AUGUSTUS	CDS	158635	159099	1	+	0	transcript_id "file_1_file_1_jg9198.t1"; gene_id "file_1_file_1_jg9198";
dsanSTOCAGO1482_86	AUGUSTUS	exon	158635	159099	.	+	.	transcript_id "file_1_file_1_jg9198.t1"; gene_id "file_1_file_1_jg9198";
dsanSTOCAGO1482_86	AUGUSTUS	intron	159100	159158	.	+	.	transcript_id "file_1_file_1_jg9198.t1"; gene_id "file_1_file_1_jg9198";
dsanSTOCAGO1482_86	AUGUSTUS	CDS	159159	159352	1	+	0	transcript_id "file_1_file_1_jg9198.t1"; gene_id "file_1_file_1_jg9198";
dsanSTOCAGO1482_86	AUGUSTUS	exon	159159	159352	.	+	.	transcript_id "file_1_file_1_jg9198.t1"; gene_id "file_1_file_1_jg9198";
dsanSTOCAGO1482_86	AUGUSTUS	intron	159353	159424	.	+	.	transcript_id "file_1_file_1_jg9198.t1"; gene_id "file_1_file_1_jg9198";
dsanSTOCAGO1482_86	AUGUSTUS	transcript	151027	159914	.	+	.	transcript_id "file_1_file_1_jg9198.t1"; gene_id "file_1_file_1_jg9198"
dsanSTOCAGO1482_86	AUGUSTUS	gene	151027	159914	.	+	.	jg9198
dsanSTOCAGO1482_86	AUGUSTUS	CDS	159425	159914	1	+	1	transcript_id "file_1_file_1_jg9198.t1"; gene_id "file_1_file_1_jg9198";
dsanSTOCAGO1482_86	AUGUSTUS	exon	159425	159914	.	+	.	transcript_id "file_1_file_1_jg9198.t1"; gene_id "file_1_file_1_jg9198";
dsanSTOCAGO1482_86	AUGUSTUS	stop_codon	159912	159914	.	+	0	transcript_id "file_1_file_1_jg9198.t1"; gene_id "file_1_file_1_jg9198";
dsanSTOCAGO1482_3	AUGUSTUS	start_codon	12247795	12247797	.	+	0	transcript_id "file_1_file_1_jg3966.t1"; gene_id "file_1_file_1_jg3966";
dsanSTOCAGO1482_3	AUGUSTUS	CDS	12247795	12248181	1	+	0	transcript_id "file_1_file_1_jg3966.t1"; gene_id "file_1_file_1_jg3966";
dsanSTOCAGO1482_3	AUGUSTUS	exon	12247795	12248181	.	+	.	transcript_id "file_1_file_1_jg3966.t1"; gene_id "file_1_file_1_jg3966";
dsanSTOCAGO1482_3	AUGUSTUS	transcript	12247795	12248181	.	+	.	transcript_id "file_1_file_1_jg3966.t1"; gene_id "file_1_file_1_jg3966"
dsanSTOCAGO1482_3	AUGUSTUS	gene	12247795	12248181	.	+	.	jg3966
dsanSTOCAGO1482_3	AUGUSTUS	stop_codon	12248179	12248181	.	+	0	transcript_id "file_1_file_1_jg3966.t1"; gene_id "file_1_file_1_jg3966";
dsanSTOCAGO1482_3	AUGUSTUS	start_codon	15330170	15330172	.	+	0	transcript_id "file_1_file_1_jg4265.t1"; gene_id "file_1_file_1_jg4265";
dsanSTOCAGO1482_3	AUGUSTUS	CDS	15330170	15330190	0.97	+	0	transcript_id "file_1_file_1_jg4265.t1"; gene_id "file_1_file_1_jg4265";
dsanSTOCAGO1482_3	AUGUSTUS	exon	15330170	15330190	.	+	.	transcript_id "file_1_file_1_jg4265.t1"; gene_id "file_1_file_1_jg4265";
dsanSTOCAGO1482_3	AUGUSTUS	intron	15330191	15330381	.	+	.	transcript_id "file_1_file_1_jg4265.t1"; gene_id "file_1_file_1_jg4265";
dsanSTOCAGO1482_3	AUGUSTUS	CDS	15330382	15330702	0.94	+	0	transcript_id "file_1_file_1_jg4265.t1"; gene_id "file_1_file_1_jg4265";
dsanSTOCAGO1482_3	AUGUSTUS	exon	15330382	15330702	.	+	.	transcript_id "file_1_file_1_jg4265.t1"; gene_id "file_1_file_1_jg4265";
dsanSTOCAGO1482_3	AUGUSTUS	intron	15330703	15330773	.	+	.	transcript_id "file_1_file_1_jg4265.t1"; gene_id "file_1_file_1_jg4265";
dsanSTOCAGO1482_3	AUGUSTUS	transcript	15330170	15331016	.	+	.	transcript_id "file_1_file_1_jg4265.t1"; gene_id "file_1_file_1_jg4265"
dsanSTOCAGO1482_3	AUGUSTUS	gene	15330170	15331016	.	+	.	jg4265
dsanSTOCAGO1482_3	AUGUSTUS	CDS	15330774	15331016	1	+	0	transcript_id "file_1_file_1_jg4265.t1"; gene_id "file_1_file_1_jg4265";
dsanSTOCAGO1482_3	AUGUSTUS	exon	15330774	15331016	.	+	.	transcript_id "file_1_file_1_jg4265.t1"; gene_id "file_1_file_1_jg4265";
dsanSTOCAGO1482_3	AUGUSTUS	stop_codon	15331014	15331016	.	+	0	transcript_id "file_1_file_1_jg4265.t1"; gene_id "file_1_file_1_jg4265";
dsanSTOCAGO1482_4	AUGUSTUS	stop_codon	2095873	2095875	.	-	0	transcript_id "file_1_file_1_jg5597.t1"; gene_id "file_1_file_1_jg5597";
dsanSTOCAGO1482_4	AUGUSTUS	CDS	2095873	2096247	1	-	0	transcript_id "file_1_file_1_jg5597.t1"; gene_id "file_1_file_1_jg5597";
dsanSTOCAGO1482_4	AUGUSTUS	exon	2095873	2096247	.	-	.	transcript_id "file_1_file_1_jg5597.t1"; gene_id "file_1_file_1_jg5597";
dsanSTOCAGO1482_4	AUGUSTUS	transcript	2095873	2096247	.	-	.	transcript_id "file_1_file_1_jg5597.t1"; gene_id "file_1_file_1_jg5597"
dsanSTOCAGO1482_4	AUGUSTUS	gene	2095873	2096247	.	-	.	jg5597
dsanSTOCAGO1482_4	AUGUSTUS	start_codon	2096245	2096247	.	-	0	transcript_id "file_1_file_1_jg5597.t1"; gene_id "file_1_file_1_jg5597";
dsanSTOCAGO1482_4	AUGUSTUS	start_codon	23831144	23831146	.	+	0	transcript_id "file_1_file_1_jg8378.t1"; gene_id "file_1_file_1_jg8378";
dsanSTOCAGO1482_4	AUGUSTUS	CDS	23831144	23831707	1	+	0	transcript_id "file_1_file_1_jg8378.t1"; gene_id "file_1_file_1_jg8378";
dsanSTOCAGO1482_4	AUGUSTUS	exon	23831144	23831707	.	+	.	transcript_id "file_1_file_1_jg8378.t1"; gene_id "file_1_file_1_jg8378";
dsanSTOCAGO1482_4	AUGUSTUS	transcript	23831144	23831707	.	+	.	transcript_id "file_1_file_1_jg8378.t1"; gene_id "file_1_file_1_jg8378"
dsanSTOCAGO1482_4	AUGUSTUS	gene	23831144	23831707	.	+	.	jg8378
dsanSTOCAGO1482_4	AUGUSTUS	stop_codon	23831705	23831707	.	+	0	transcript_id "file_1_file_1_jg8378.t1"; gene_id "file_1_file_1_jg8378";
dsanSTOCAGO1482_2	AUGUSTUS	start_codon	15191843	15191845	.	+	0	transcript_id "file_1_file_1_jg14241.t1"; gene_id "file_1_file_1_jg14241";
dsanSTOCAGO1482_2	AUGUSTUS	CDS	15191843	15191975	1	+	0	transcript_id "file_1_file_1_jg14241.t1"; gene_id "file_1_file_1_jg14241";
dsanSTOCAGO1482_2	AUGUSTUS	exon	15191843	15191975	.	+	.	transcript_id "file_1_file_1_jg14241.t1"; gene_id "file_1_file_1_jg14241";
dsanSTOCAGO1482_2	AUGUSTUS	intron	15191976	15192313	.	+	.	transcript_id "file_1_file_1_jg14241.t1"; gene_id "file_1_file_1_jg14241";
dsanSTOCAGO1482_2	AUGUSTUS	CDS	15192314	15192407	1	+	2	transcript_id "file_1_file_1_jg14241.t1"; gene_id "file_1_file_1_jg14241";
dsanSTOCAGO1482_2	AUGUSTUS	exon	15192314	15192407	.	+	.	transcript_id "file_1_file_1_jg14241.t1"; gene_id "file_1_file_1_jg14241";
dsanSTOCAGO1482_2	AUGUSTUS	intron	15192408	15193650	.	+	.	transcript_id "file_1_file_1_jg14241.t1"; gene_id "file_1_file_1_jg14241";
dsanSTOCAGO1482_2	AUGUSTUS	CDS	15193651	15194333	1	+	1	transcript_id "file_1_file_1_jg14241.t1"; gene_id "file_1_file_1_jg14241";
dsanSTOCAGO1482_2	AUGUSTUS	exon	15193651	15194333	.	+	.	transcript_id "file_1_file_1_jg14241.t1"; gene_id "file_1_file_1_jg14241";
dsanSTOCAGO1482_2	AUGUSTUS	intron	15194334	15194393	.	+	.	transcript_id "file_1_file_1_jg14241.t1"; gene_id "file_1_file_1_jg14241";
dsanSTOCAGO1482_2	AUGUSTUS	CDS	15194394	15195404	1	+	2	transcript_id "file_1_file_1_jg14241.t1"; gene_id "file_1_file_1_jg14241";
dsanSTOCAGO1482_2	AUGUSTUS	exon	15194394	15195404	.	+	.	transcript_id "file_1_file_1_jg14241.t1"; gene_id "file_1_file_1_jg14241";
dsanSTOCAGO1482_2	AUGUSTUS	intron	15195405	15195467	.	+	.	transcript_id "file_1_file_1_jg14241.t1"; gene_id "file_1_file_1_jg14241";
dsanSTOCAGO1482_2	AUGUSTUS	CDS	15195468	15195660	1	+	2	transcript_id "file_1_file_1_jg14241.t1"; gene_id "file_1_file_1_jg14241";
dsanSTOCAGO1482_2	AUGUSTUS	exon	15195468	15195660	.	+	.	transcript_id "file_1_file_1_jg14241.t1"; gene_id "file_1_file_1_jg14241";
dsanSTOCAGO1482_2	AUGUSTUS	intron	15195661	15195714	.	+	.	transcript_id "file_1_file_1_jg14241.t1"; gene_id "file_1_file_1_jg14241";
dsanSTOCAGO1482_2	AUGUSTUS	transcript	15191843	15195913	.	+	.	transcript_id "file_1_file_1_jg14241.t1"; gene_id "file_1_file_1_jg14241"
dsanSTOCAGO1482_2	AUGUSTUS	gene	15191843	15195913	.	+	.	jg14241
dsanSTOCAGO1482_2	AUGUSTUS	CDS	15195715	15195913	1	+	1	transcript_id "file_1_file_1_jg14241.t1"; gene_id "file_1_file_1_jg14241";
dsanSTOCAGO1482_2	AUGUSTUS	exon	15195715	15195913	.	+	.	transcript_id "file_1_file_1_jg14241.t1"; gene_id "file_1_file_1_jg14241";
dsanSTOCAGO1482_2	AUGUSTUS	stop_codon	15195911	15195913	.	+	0	transcript_id "file_1_file_1_jg14241.t1"; gene_id "file_1_file_1_jg14241";
dsanSTOCAGO1482_4	AUGUSTUS	stop_codon	2435251	2435253	.	-	0	transcript_id "file_1_file_1_jg5641.t1"; gene_id "file_1_file_1_jg5641";
dsanSTOCAGO1482_4	AUGUSTUS	CDS	2435251	2436216	1	-	0	transcript_id "file_1_file_1_jg5641.t1"; gene_id "file_1_file_1_jg5641";
dsanSTOCAGO1482_4	AUGUSTUS	exon	2435251	2436216	.	-	.	transcript_id "file_1_file_1_jg5641.t1"; gene_id "file_1_file_1_jg5641";
dsanSTOCAGO1482_4	AUGUSTUS	intron	2436217	2437280	.	-	.	transcript_id "file_1_file_1_jg5641.t1"; gene_id "file_1_file_1_jg5641";
dsanSTOCAGO1482_4	AUGUSTUS	CDS	2437281	2437464	1	-	1	transcript_id "file_1_file_1_jg5641.t1"; gene_id "file_1_file_1_jg5641";
dsanSTOCAGO1482_4	AUGUSTUS	exon	2437281	2437464	.	-	.	transcript_id "file_1_file_1_jg5641.t1"; gene_id "file_1_file_1_jg5641";
dsanSTOCAGO1482_4	AUGUSTUS	intron	2437465	2438250	.	-	.	transcript_id "file_1_file_1_jg5641.t1"; gene_id "file_1_file_1_jg5641";
dsanSTOCAGO1482_4	AUGUSTUS	CDS	2438251	2438376	1	-	1	transcript_id "file_1_file_1_jg5641.t1"; gene_id "file_1_file_1_jg5641";
dsanSTOCAGO1482_4	AUGUSTUS	exon	2438251	2438376	.	-	.	transcript_id "file_1_file_1_jg5641.t1"; gene_id "file_1_file_1_jg5641";
dsanSTOCAGO1482_4	AUGUSTUS	intron	2438377	2438455	.	-	.	transcript_id "file_1_file_1_jg5641.t1"; gene_id "file_1_file_1_jg5641";
dsanSTOCAGO1482_4	AUGUSTUS	CDS	2438456	2438558	1	-	2	transcript_id "file_1_file_1_jg5641.t1"; gene_id "file_1_file_1_jg5641";
dsanSTOCAGO1482_4	AUGUSTUS	exon	2438456	2438558	.	-	.	transcript_id "file_1_file_1_jg5641.t1"; gene_id "file_1_file_1_jg5641";
dsanSTOCAGO1482_4	AUGUSTUS	intron	2438559	2440271	.	-	.	transcript_id "file_1_file_1_jg5641.t1"; gene_id "file_1_file_1_jg5641";
dsanSTOCAGO1482_4	AUGUSTUS	transcript	2435251	2440782	.	-	.	transcript_id "file_1_file_1_jg5641.t1"; gene_id "file_1_file_1_jg5641"
dsanSTOCAGO1482_4	AUGUSTUS	gene	2435251	2440782	.	-	.	jg5641
dsanSTOCAGO1482_4	AUGUSTUS	CDS	2440272	2440782	1	-	0	transcript_id "file_1_file_1_jg5641.t1"; gene_id "file_1_file_1_jg5641";
dsanSTOCAGO1482_4	AUGUSTUS	exon	2440272	2440782	.	-	.	transcript_id "file_1_file_1_jg5641.t1"; gene_id "file_1_file_1_jg5641";
dsanSTOCAGO1482_4	AUGUSTUS	start_codon	2440780	2440782	.	-	0	transcript_id "file_1_file_1_jg5641.t1"; gene_id "file_1_file_1_jg5641";
dsanSTOCAGO1482_4	AUGUSTUS	start_codon	7418831	7418833	.	+	0	transcript_id "file_1_file_1_jg6243.t3"; gene_id "file_1_file_1_jg6243";
dsanSTOCAGO1482_4	AUGUSTUS	CDS	7418831	7419397	1	+	0	transcript_id "file_1_file_1_jg6243.t3"; gene_id "file_1_file_1_jg6243";
dsanSTOCAGO1482_4	AUGUSTUS	exon	7418831	7419397	.	+	.	transcript_id "file_1_file_1_jg6243.t3"; gene_id "file_1_file_1_jg6243";
dsanSTOCAGO1482_4	AUGUSTUS	intron	7419398	7423933	.	+	.	transcript_id "file_1_file_1_jg6243.t3"; gene_id "file_1_file_1_jg6243";
dsanSTOCAGO1482_4	AUGUSTUS	CDS	7423934	7424423	1	+	0	transcript_id "file_1_file_1_jg6243.t3"; gene_id "file_1_file_1_jg6243";
dsanSTOCAGO1482_4	AUGUSTUS	exon	7423934	7424423	.	+	.	transcript_id "file_1_file_1_jg6243.t3"; gene_id "file_1_file_1_jg6243";
dsanSTOCAGO1482_4	AUGUSTUS	intron	7424424	7424512	.	+	.	transcript_id "file_1_file_1_jg6243.t3"; gene_id "file_1_file_1_jg6243";
dsanSTOCAGO1482_4	AUGUSTUS	CDS	7424513	7424873	1	+	2	transcript_id "file_1_file_1_jg6243.t3"; gene_id "file_1_file_1_jg6243";
dsanSTOCAGO1482_4	AUGUSTUS	exon	7424513	7424873	.	+	.	transcript_id "file_1_file_1_jg6243.t3"; gene_id "file_1_file_1_jg6243";
dsanSTOCAGO1482_4	AUGUSTUS	intron	7424874	7426537	.	+	.	transcript_id "file_1_file_1_jg6243.t3"; gene_id "file_1_file_1_jg6243";
dsanSTOCAGO1482_4	AUGUSTUS	CDS	7426538	7427240	1	+	1	transcript_id "file_1_file_1_jg6243.t3"; gene_id "file_1_file_1_jg6243";
dsanSTOCAGO1482_4	AUGUSTUS	exon	7426538	7427240	.	+	.	transcript_id "file_1_file_1_jg6243.t3"; gene_id "file_1_file_1_jg6243";
dsanSTOCAGO1482_4	AUGUSTUS	intron	7427241	7427306	.	+	.	transcript_id "file_1_file_1_jg6243.t3"; gene_id "file_1_file_1_jg6243";
dsanSTOCAGO1482_4	AUGUSTUS	CDS	7427307	7427484	1	+	0	transcript_id "file_1_file_1_jg6243.t3"; gene_id "file_1_file_1_jg6243";
dsanSTOCAGO1482_4	AUGUSTUS	exon	7427307	7427484	.	+	.	transcript_id "file_1_file_1_jg6243.t3"; gene_id "file_1_file_1_jg6243";
dsanSTOCAGO1482_4	AUGUSTUS	intron	7427485	7427555	.	+	.	transcript_id "file_1_file_1_jg6243.t3"; gene_id "file_1_file_1_jg6243";
dsanSTOCAGO1482_4	AUGUSTUS	CDS	7427556	7427720	1	+	2	transcript_id "file_1_file_1_jg6243.t3"; gene_id "file_1_file_1_jg6243";
dsanSTOCAGO1482_4	AUGUSTUS	exon	7427556	7427720	.	+	.	transcript_id "file_1_file_1_jg6243.t3"; gene_id "file_1_file_1_jg6243";
dsanSTOCAGO1482_4	AUGUSTUS	intron	7427721	7428675	.	+	.	transcript_id "file_1_file_1_jg6243.t3"; gene_id "file_1_file_1_jg6243";
dsanSTOCAGO1482_4	AUGUSTUS	CDS	7428676	7429126	1	+	2	transcript_id "file_1_file_1_jg6243.t3"; gene_id "file_1_file_1_jg6243";
dsanSTOCAGO1482_4	AUGUSTUS	exon	7428676	7429126	.	+	.	transcript_id "file_1_file_1_jg6243.t3"; gene_id "file_1_file_1_jg6243";
dsanSTOCAGO1482_4	AUGUSTUS	intron	7429127	7429248	.	+	.	transcript_id "file_1_file_1_jg6243.t3"; gene_id "file_1_file_1_jg6243";
dsanSTOCAGO1482_4	AUGUSTUS	CDS	7429249	7429774	0.53	+	1	transcript_id "file_1_file_1_jg6243.t3"; gene_id "file_1_file_1_jg6243";
dsanSTOCAGO1482_4	AUGUSTUS	exon	7429249	7429774	.	+	.	transcript_id "file_1_file_1_jg6243.t3"; gene_id "file_1_file_1_jg6243";
dsanSTOCAGO1482_4	AUGUSTUS	intron	7429775	7430238	.	+	.	transcript_id "file_1_file_1_jg6243.t3"; gene_id "file_1_file_1_jg6243";
dsanSTOCAGO1482_4	AUGUSTUS	transcript	7418831	7430280	.	+	.	transcript_id "file_1_file_1_jg6243.t3"; gene_id "file_1_file_1_jg6243"
dsanSTOCAGO1482_4	AUGUSTUS	CDS	7430239	7430280	1	+	0	transcript_id "file_1_file_1_jg6243.t3"; gene_id "file_1_file_1_jg6243";
dsanSTOCAGO1482_4	AUGUSTUS	exon	7430239	7430280	.	+	.	transcript_id "file_1_file_1_jg6243.t3"; gene_id "file_1_file_1_jg6243";
dsanSTOCAGO1482_4	AUGUSTUS	stop_codon	7430278	7430280	.	+	0	transcript_id "file_1_file_1_jg6243.t3"; gene_id "file_1_file_1_jg6243";
dsanSTOCAGO1482_3	AUGUSTUS	start_codon	20833258	20833260	.	+	0	transcript_id "file_1_file_1_jg5053.t2"; gene_id "file_1_file_1_jg5053";
dsanSTOCAGO1482_3	AUGUSTUS	CDS	20833258	20835453	0.9	+	0	transcript_id "file_1_file_1_jg5053.t2"; gene_id "file_1_file_1_jg5053";
dsanSTOCAGO1482_3	AUGUSTUS	exon	20833258	20835453	.	+	.	transcript_id "file_1_file_1_jg5053.t2"; gene_id "file_1_file_1_jg5053";
dsanSTOCAGO1482_3	AUGUSTUS	transcript	20833258	20835453	.	+	.	transcript_id "file_1_file_1_jg5053.t2"; gene_id "file_1_file_1_jg5053"
dsanSTOCAGO1482_3	AUGUSTUS	stop_codon	20835451	20835453	.	+	0	transcript_id "file_1_file_1_jg5053.t2"; gene_id "file_1_file_1_jg5053";
dsanSTOCAGO1482_4	AUGUSTUS	stop_codon	16462995	16462997	.	-	0	transcript_id "file_1_file_1_jg7409.t1"; gene_id "file_1_file_1_jg7409";
dsanSTOCAGO1482_4	AUGUSTUS	CDS	16462995	16463163	1	-	1	transcript_id "file_1_file_1_jg7409.t1"; gene_id "file_1_file_1_jg7409";
dsanSTOCAGO1482_4	AUGUSTUS	exon	16462995	16463163	.	-	.	transcript_id "file_1_file_1_jg7409.t1"; gene_id "file_1_file_1_jg7409";
dsanSTOCAGO1482_4	AUGUSTUS	intron	16463164	16463221	.	-	.	transcript_id "file_1_file_1_jg7409.t1"; gene_id "file_1_file_1_jg7409";
dsanSTOCAGO1482_4	AUGUSTUS	transcript	16462995	16463748	.	-	.	transcript_id "file_1_file_1_jg7409.t1"; gene_id "file_1_file_1_jg7409"
dsanSTOCAGO1482_4	AUGUSTUS	gene	16462995	16463748	.	-	.	jg7409
dsanSTOCAGO1482_4	AUGUSTUS	CDS	16463222	16463748	0.99	-	0	transcript_id "file_1_file_1_jg7409.t1"; gene_id "file_1_file_1_jg7409";
dsanSTOCAGO1482_4	AUGUSTUS	exon	16463222	16463748	.	-	.	transcript_id "file_1_file_1_jg7409.t1"; gene_id "file_1_file_1_jg7409";
dsanSTOCAGO1482_4	AUGUSTUS	start_codon	16463746	16463748	.	-	0	transcript_id "file_1_file_1_jg7409.t1"; gene_id "file_1_file_1_jg7409";
dsanSTOCAGO1482_2	AUGUSTUS	stop_codon	22197985	22197987	.	-	0	transcript_id "file_1_file_1_jg15368.t1"; gene_id "file_1_file_1_jg15368";
dsanSTOCAGO1482_2	AUGUSTUS	CDS	22197985	22199172	1	-	0	transcript_id "file_1_file_1_jg15368.t1"; gene_id "file_1_file_1_jg15368";
dsanSTOCAGO1482_2	AUGUSTUS	exon	22197985	22199172	.	-	.	transcript_id "file_1_file_1_jg15368.t1"; gene_id "file_1_file_1_jg15368";
dsanSTOCAGO1482_2	AUGUSTUS	intron	22199173	22199232	.	-	.	transcript_id "file_1_file_1_jg15368.t1"; gene_id "file_1_file_1_jg15368";
dsanSTOCAGO1482_2	AUGUSTUS	transcript	22197985	22199424	.	-	.	transcript_id "file_1_file_1_jg15368.t1"; gene_id "file_1_file_1_jg15368"
dsanSTOCAGO1482_2	AUGUSTUS	gene	22197985	22199424	.	-	.	jg15368
dsanSTOCAGO1482_2	AUGUSTUS	CDS	22199233	22199424	1	-	0	transcript_id "file_1_file_1_jg15368.t1"; gene_id "file_1_file_1_jg15368";
dsanSTOCAGO1482_2	AUGUSTUS	exon	22199233	22199424	.	-	.	transcript_id "file_1_file_1_jg15368.t1"; gene_id "file_1_file_1_jg15368";
dsanSTOCAGO1482_2	AUGUSTUS	start_codon	22199422	22199424	.	-	0	transcript_id "file_1_file_1_jg15368.t1"; gene_id "file_1_file_1_jg15368";
dsanSTOCAGO1482_0	AUGUSTUS	stop_codon	14320746	14320748	.	-	0	transcript_id "file_1_file_1_jg1730.t1"; gene_id "file_1_file_1_jg1730";
dsanSTOCAGO1482_0	AUGUSTUS	CDS	14320746	14321300	1	-	0	transcript_id "file_1_file_1_jg1730.t1"; gene_id "file_1_file_1_jg1730";
dsanSTOCAGO1482_0	AUGUSTUS	exon	14320746	14321300	.	-	.	transcript_id "file_1_file_1_jg1730.t1"; gene_id "file_1_file_1_jg1730";
dsanSTOCAGO1482_0	AUGUSTUS	intron	14321301	14321368	.	-	.	transcript_id "file_1_file_1_jg1730.t1"; gene_id "file_1_file_1_jg1730";
dsanSTOCAGO1482_0	AUGUSTUS	CDS	14321369	14321875	1	-	0	transcript_id "file_1_file_1_jg1730.t1"; gene_id "file_1_file_1_jg1730";
dsanSTOCAGO1482_0	AUGUSTUS	exon	14321369	14321875	.	-	.	transcript_id "file_1_file_1_jg1730.t1"; gene_id "file_1_file_1_jg1730";
dsanSTOCAGO1482_0	AUGUSTUS	intron	14321876	14321941	.	-	.	transcript_id "file_1_file_1_jg1730.t1"; gene_id "file_1_file_1_jg1730";
dsanSTOCAGO1482_0	AUGUSTUS	transcript	14320746	14322118	.	-	.	transcript_id "file_1_file_1_jg1730.t1"; gene_id "file_1_file_1_jg1730"
dsanSTOCAGO1482_0	AUGUSTUS	gene	14320746	14322118	.	-	.	jg1730
dsanSTOCAGO1482_0	AUGUSTUS	CDS	14321942	14322118	1	-	0	transcript_id "file_1_file_1_jg1730.t1"; gene_id "file_1_file_1_jg1730";
dsanSTOCAGO1482_0	AUGUSTUS	exon	14321942	14322118	.	-	.	transcript_id "file_1_file_1_jg1730.t1"; gene_id "file_1_file_1_jg1730";
dsanSTOCAGO1482_0	AUGUSTUS	start_codon	14322116	14322118	.	-	0	transcript_id "file_1_file_1_jg1730.t1"; gene_id "file_1_file_1_jg1730";
dsanSTOCAGO1482_1	AUGUSTUS	stop_codon	17144734	17144736	.	-	0	transcript_id "file_1_file_1_jg11790.t1"; gene_id "file_1_file_1_jg11790";
dsanSTOCAGO1482_1	AUGUSTUS	CDS	17144734	17144964	1	-	0	transcript_id "file_1_file_1_jg11790.t1"; gene_id "file_1_file_1_jg11790";
dsanSTOCAGO1482_1	AUGUSTUS	exon	17144734	17144964	.	-	.	transcript_id "file_1_file_1_jg11790.t1"; gene_id "file_1_file_1_jg11790";
dsanSTOCAGO1482_1	AUGUSTUS	intron	17144965	17145028	.	-	.	transcript_id "file_1_file_1_jg11790.t1"; gene_id "file_1_file_1_jg11790";
dsanSTOCAGO1482_1	AUGUSTUS	CDS	17145029	17146072	1	-	0	transcript_id "file_1_file_1_jg11790.t1"; gene_id "file_1_file_1_jg11790";
dsanSTOCAGO1482_1	AUGUSTUS	exon	17145029	17146072	.	-	.	transcript_id "file_1_file_1_jg11790.t1"; gene_id "file_1_file_1_jg11790";
dsanSTOCAGO1482_1	AUGUSTUS	intron	17146073	17146558	.	-	.	transcript_id "file_1_file_1_jg11790.t1"; gene_id "file_1_file_1_jg11790";
dsanSTOCAGO1482_1	AUGUSTUS	transcript	17144734	17146672	.	-	.	transcript_id "file_1_file_1_jg11790.t1"; gene_id "file_1_file_1_jg11790"
dsanSTOCAGO1482_1	AUGUSTUS	gene	17144734	17146672	.	-	.	jg11790
dsanSTOCAGO1482_1	AUGUSTUS	CDS	17146559	17146672	1	-	0	transcript_id "file_1_file_1_jg11790.t1"; gene_id "file_1_file_1_jg11790";
dsanSTOCAGO1482_1	AUGUSTUS	exon	17146559	17146672	.	-	.	transcript_id "file_1_file_1_jg11790.t1"; gene_id "file_1_file_1_jg11790";
dsanSTOCAGO1482_1	AUGUSTUS	start_codon	17146670	17146672	.	-	0	transcript_id "file_1_file_1_jg11790.t1"; gene_id "file_1_file_1_jg11790";
dsanSTOCAGO1482_1	AUGUSTUS	stop_codon	24769600	24769602	.	-	0	transcript_id "file_1_file_1_jg12440.t1"; gene_id "file_1_file_1_jg12440";
dsanSTOCAGO1482_1	AUGUSTUS	CDS	24769600	24769908	1	-	0	transcript_id "file_1_file_1_jg12440.t1"; gene_id "file_1_file_1_jg12440";
dsanSTOCAGO1482_1	AUGUSTUS	exon	24769600	24769908	.	-	.	transcript_id "file_1_file_1_jg12440.t1"; gene_id "file_1_file_1_jg12440";
dsanSTOCAGO1482_1	AUGUSTUS	transcript	24769600	24769908	.	-	.	transcript_id "file_1_file_1_jg12440.t1"; gene_id "file_1_file_1_jg12440"
dsanSTOCAGO1482_1	AUGUSTUS	gene	24769600	24769908	.	-	.	jg12440
dsanSTOCAGO1482_1	AUGUSTUS	start_codon	24769906	24769908	.	-	0	transcript_id "file_1_file_1_jg12440.t1"; gene_id "file_1_file_1_jg12440";
dsanSTOCAGO1482_0	AUGUSTUS	start_codon	16051637	16051639	.	+	0	transcript_id "file_1_file_1_jg1922.t1"; gene_id "file_1_file_1_jg1922";
dsanSTOCAGO1482_0	AUGUSTUS	CDS	16051637	16052002	0.63	+	0	transcript_id "file_1_file_1_jg1922.t1"; gene_id "file_1_file_1_jg1922";
dsanSTOCAGO1482_0	AUGUSTUS	exon	16051637	16052002	.	+	.	transcript_id "file_1_file_1_jg1922.t1"; gene_id "file_1_file_1_jg1922";
dsanSTOCAGO1482_0	AUGUSTUS	transcript	16051637	16052002	.	+	.	transcript_id "file_1_file_1_jg1922.t1"; gene_id "file_1_file_1_jg1922"
dsanSTOCAGO1482_0	AUGUSTUS	gene	16051637	16052002	.	+	.	jg1922
dsanSTOCAGO1482_0	AUGUSTUS	stop_codon	16052000	16052002	.	+	0	transcript_id "file_1_file_1_jg1922.t1"; gene_id "file_1_file_1_jg1922";
dsanSTOCAGO1482_4	AUGUSTUS	stop_codon	21860062	21860064	.	-	0	transcript_id "file_1_file_1_jg8162.t2"; gene_id "file_1_file_1_jg8162";
dsanSTOCAGO1482_4	AUGUSTUS	CDS	21860062	21862014	1	-	0	transcript_id "file_1_file_1_jg8162.t2"; gene_id "file_1_file_1_jg8162";
dsanSTOCAGO1482_4	AUGUSTUS	exon	21860062	21862014	.	-	.	transcript_id "file_1_file_1_jg8162.t2"; gene_id "file_1_file_1_jg8162";
dsanSTOCAGO1482_4	AUGUSTUS	intron	21862015	21862075	.	-	.	transcript_id "file_1_file_1_jg8162.t2"; gene_id "file_1_file_1_jg8162";
dsanSTOCAGO1482_4	AUGUSTUS	CDS	21862076	21862297	1	-	0	transcript_id "file_1_file_1_jg8162.t2"; gene_id "file_1_file_1_jg8162";
dsanSTOCAGO1482_4	AUGUSTUS	exon	21862076	21862297	.	-	.	transcript_id "file_1_file_1_jg8162.t2"; gene_id "file_1_file_1_jg8162";
dsanSTOCAGO1482_4	AUGUSTUS	intron	21862298	21862357	.	-	.	transcript_id "file_1_file_1_jg8162.t2"; gene_id "file_1_file_1_jg8162";
dsanSTOCAGO1482_4	AUGUSTUS	CDS	21862358	21862532	1	-	1	transcript_id "file_1_file_1_jg8162.t2"; gene_id "file_1_file_1_jg8162";
dsanSTOCAGO1482_4	AUGUSTUS	exon	21862358	21862532	.	-	.	transcript_id "file_1_file_1_jg8162.t2"; gene_id "file_1_file_1_jg8162";
dsanSTOCAGO1482_4	AUGUSTUS	intron	21862533	21862596	.	-	.	transcript_id "file_1_file_1_jg8162.t2"; gene_id "file_1_file_1_jg8162";
dsanSTOCAGO1482_4	AUGUSTUS	CDS	21862597	21862803	1	-	1	transcript_id "file_1_file_1_jg8162.t2"; gene_id "file_1_file_1_jg8162";
dsanSTOCAGO1482_4	AUGUSTUS	exon	21862597	21862803	.	-	.	transcript_id "file_1_file_1_jg8162.t2"; gene_id "file_1_file_1_jg8162";
dsanSTOCAGO1482_4	AUGUSTUS	intron	21862804	21862950	.	-	.	transcript_id "file_1_file_1_jg8162.t2"; gene_id "file_1_file_1_jg8162";
dsanSTOCAGO1482_4	AUGUSTUS	CDS	21862951	21862968	1	-	1	transcript_id "file_1_file_1_jg8162.t2"; gene_id "file_1_file_1_jg8162";
dsanSTOCAGO1482_4	AUGUSTUS	exon	21862951	21862968	.	-	.	transcript_id "file_1_file_1_jg8162.t2"; gene_id "file_1_file_1_jg8162";
dsanSTOCAGO1482_4	AUGUSTUS	intron	21862969	21863082	.	-	.	transcript_id "file_1_file_1_jg8162.t2"; gene_id "file_1_file_1_jg8162";
dsanSTOCAGO1482_4	AUGUSTUS	CDS	21863083	21863192	1	-	0	transcript_id "file_1_file_1_jg8162.t2"; gene_id "file_1_file_1_jg8162";
dsanSTOCAGO1482_4	AUGUSTUS	exon	21863083	21863192	.	-	.	transcript_id "file_1_file_1_jg8162.t2"; gene_id "file_1_file_1_jg8162";
dsanSTOCAGO1482_4	AUGUSTUS	intron	21863193	21863259	.	-	.	transcript_id "file_1_file_1_jg8162.t2"; gene_id "file_1_file_1_jg8162";
dsanSTOCAGO1482_4	AUGUSTUS	CDS	21863260	21864080	1	-	2	transcript_id "file_1_file_1_jg8162.t2"; gene_id "file_1_file_1_jg8162";
dsanSTOCAGO1482_4	AUGUSTUS	exon	21863260	21864080	.	-	.	transcript_id "file_1_file_1_jg8162.t2"; gene_id "file_1_file_1_jg8162";
dsanSTOCAGO1482_4	AUGUSTUS	intron	21864081	21864138	.	-	.	transcript_id "file_1_file_1_jg8162.t2"; gene_id "file_1_file_1_jg8162";
dsanSTOCAGO1482_4	AUGUSTUS	CDS	21864139	21865872	1	-	2	transcript_id "file_1_file_1_jg8162.t2"; gene_id "file_1_file_1_jg8162";
dsanSTOCAGO1482_4	AUGUSTUS	exon	21864139	21865872	.	-	.	transcript_id "file_1_file_1_jg8162.t2"; gene_id "file_1_file_1_jg8162";
dsanSTOCAGO1482_4	AUGUSTUS	intron	21865873	21865974	.	-	.	transcript_id "file_1_file_1_jg8162.t2"; gene_id "file_1_file_1_jg8162";
dsanSTOCAGO1482_4	AUGUSTUS	CDS	21865975	21866212	1	-	0	transcript_id "file_1_file_1_jg8162.t2"; gene_id "file_1_file_1_jg8162";
dsanSTOCAGO1482_4	AUGUSTUS	exon	21865975	21866212	.	-	.	transcript_id "file_1_file_1_jg8162.t2"; gene_id "file_1_file_1_jg8162";
dsanSTOCAGO1482_4	AUGUSTUS	intron	21866213	21866275	.	-	.	transcript_id "file_1_file_1_jg8162.t2"; gene_id "file_1_file_1_jg8162";
dsanSTOCAGO1482_4	AUGUSTUS	transcript	21860062	21866443	.	-	.	transcript_id "file_1_file_1_jg8162.t2"; gene_id "file_1_file_1_jg8162"
dsanSTOCAGO1482_4	AUGUSTUS	CDS	21866276	21866443	0.54	-	0	transcript_id "file_1_file_1_jg8162.t2"; gene_id "file_1_file_1_jg8162";
dsanSTOCAGO1482_4	AUGUSTUS	exon	21866276	21866443	.	-	.	transcript_id "file_1_file_1_jg8162.t2"; gene_id "file_1_file_1_jg8162";
dsanSTOCAGO1482_4	AUGUSTUS	start_codon	21866441	21866443	.	-	0	transcript_id "file_1_file_1_jg8162.t2"; gene_id "file_1_file_1_jg8162";
dsanSTOCAGO1482_1	AUGUSTUS	stop_codon	10134902	10134904	.	-	0	transcript_id "file_1_file_1_jg10858.t1"; gene_id "file_1_file_1_jg10858";
dsanSTOCAGO1482_1	AUGUSTUS	CDS	10134902	10135053	1	-	2	transcript_id "file_1_file_1_jg10858.t1"; gene_id "file_1_file_1_jg10858";
dsanSTOCAGO1482_1	AUGUSTUS	exon	10134902	10135053	.	-	.	transcript_id "file_1_file_1_jg10858.t1"; gene_id "file_1_file_1_jg10858";
dsanSTOCAGO1482_1	AUGUSTUS	intron	10135054	10135532	.	-	.	transcript_id "file_1_file_1_jg10858.t1"; gene_id "file_1_file_1_jg10858";
dsanSTOCAGO1482_1	AUGUSTUS	CDS	10135533	10135679	1	-	2	transcript_id "file_1_file_1_jg10858.t1"; gene_id "file_1_file_1_jg10858";
dsanSTOCAGO1482_1	AUGUSTUS	exon	10135533	10135679	.	-	.	transcript_id "file_1_file_1_jg10858.t1"; gene_id "file_1_file_1_jg10858";
dsanSTOCAGO1482_1	AUGUSTUS	intron	10135680	10135733	.	-	.	transcript_id "file_1_file_1_jg10858.t1"; gene_id "file_1_file_1_jg10858";
dsanSTOCAGO1482_1	AUGUSTUS	CDS	10135734	10136108	1	-	2	transcript_id "file_1_file_1_jg10858.t1"; gene_id "file_1_file_1_jg10858";
dsanSTOCAGO1482_1	AUGUSTUS	exon	10135734	10136108	.	-	.	transcript_id "file_1_file_1_jg10858.t1"; gene_id "file_1_file_1_jg10858";
dsanSTOCAGO1482_1	AUGUSTUS	intron	10136109	10136161	.	-	.	transcript_id "file_1_file_1_jg10858.t1"; gene_id "file_1_file_1_jg10858";
dsanSTOCAGO1482_1	AUGUSTUS	transcript	10134902	10136240	.	-	.	transcript_id "file_1_file_1_jg10858.t1"; gene_id "file_1_file_1_jg10858"
dsanSTOCAGO1482_1	AUGUSTUS	gene	10134902	10136240	.	-	.	jg10858
dsanSTOCAGO1482_1	AUGUSTUS	CDS	10136162	10136240	1	-	0	transcript_id "file_1_file_1_jg10858.t1"; gene_id "file_1_file_1_jg10858";
dsanSTOCAGO1482_1	AUGUSTUS	exon	10136162	10136240	.	-	.	transcript_id "file_1_file_1_jg10858.t1"; gene_id "file_1_file_1_jg10858";
dsanSTOCAGO1482_1	AUGUSTUS	start_codon	10136238	10136240	.	-	0	transcript_id "file_1_file_1_jg10858.t1"; gene_id "file_1_file_1_jg10858";
dsanSTOCAGO1482_0	AUGUSTUS	stop_codon	11944805	11944807	.	-	0	transcript_id "file_1_file_1_jg1450.t1"; gene_id "file_1_file_1_jg1450";
dsanSTOCAGO1482_0	AUGUSTUS	CDS	11944805	11946396	1	-	2	transcript_id "file_1_file_1_jg1450.t1"; gene_id "file_1_file_1_jg1450";
dsanSTOCAGO1482_0	AUGUSTUS	exon	11944805	11946396	.	-	.	transcript_id "file_1_file_1_jg1450.t1"; gene_id "file_1_file_1_jg1450";
dsanSTOCAGO1482_0	AUGUSTUS	intron	11946397	11946650	.	-	.	transcript_id "file_1_file_1_jg1450.t1"; gene_id "file_1_file_1_jg1450";
dsanSTOCAGO1482_0	AUGUSTUS	CDS	11946651	11947185	1	-	0	transcript_id "file_1_file_1_jg1450.t1"; gene_id "file_1_file_1_jg1450";
dsanSTOCAGO1482_0	AUGUSTUS	exon	11946651	11947185	.	-	.	transcript_id "file_1_file_1_jg1450.t1"; gene_id "file_1_file_1_jg1450";
dsanSTOCAGO1482_0	AUGUSTUS	intron	11947186	11947315	.	-	.	transcript_id "file_1_file_1_jg1450.t1"; gene_id "file_1_file_1_jg1450";
dsanSTOCAGO1482_0	AUGUSTUS	transcript	11944805	11947939	.	-	.	transcript_id "file_1_file_1_jg1450.t1"; gene_id "file_1_file_1_jg1450"
dsanSTOCAGO1482_0	AUGUSTUS	gene	11944805	11947939	.	-	.	jg1450
dsanSTOCAGO1482_0	AUGUSTUS	CDS	11947316	11947939	1	-	0	transcript_id "file_1_file_1_jg1450.t1"; gene_id "file_1_file_1_jg1450";
dsanSTOCAGO1482_0	AUGUSTUS	exon	11947316	11947939	.	-	.	transcript_id "file_1_file_1_jg1450.t1"; gene_id "file_1_file_1_jg1450";
dsanSTOCAGO1482_0	AUGUSTUS	start_codon	11947937	11947939	.	-	0	transcript_id "file_1_file_1_jg1450.t1"; gene_id "file_1_file_1_jg1450";
dsanSTOCAGO1482_4	AUGUSTUS	start_codon	2402434	2402436	.	+	0	transcript_id "file_1_file_1_jg5635.t1"; gene_id "file_1_file_1_jg5635";
dsanSTOCAGO1482_4	AUGUSTUS	CDS	2402434	2402599	1	+	0	transcript_id "file_1_file_1_jg5635.t1"; gene_id "file_1_file_1_jg5635";
dsanSTOCAGO1482_4	AUGUSTUS	exon	2402434	2402599	.	+	.	transcript_id "file_1_file_1_jg5635.t1"; gene_id "file_1_file_1_jg5635";
dsanSTOCAGO1482_4	AUGUSTUS	intron	2402600	2402957	.	+	.	transcript_id "file_1_file_1_jg5635.t1"; gene_id "file_1_file_1_jg5635";
dsanSTOCAGO1482_4	AUGUSTUS	CDS	2402958	2403745	1	+	2	transcript_id "file_1_file_1_jg5635.t1"; gene_id "file_1_file_1_jg5635";
dsanSTOCAGO1482_4	AUGUSTUS	exon	2402958	2403745	.	+	.	transcript_id "file_1_file_1_jg5635.t1"; gene_id "file_1_file_1_jg5635";
dsanSTOCAGO1482_4	AUGUSTUS	intron	2403746	2403872	.	+	.	transcript_id "file_1_file_1_jg5635.t1"; gene_id "file_1_file_1_jg5635";
dsanSTOCAGO1482_4	AUGUSTUS	CDS	2403873	2404299	1	+	0	transcript_id "file_1_file_1_jg5635.t1"; gene_id "file_1_file_1_jg5635";
dsanSTOCAGO1482_4	AUGUSTUS	exon	2403873	2404299	.	+	.	transcript_id "file_1_file_1_jg5635.t1"; gene_id "file_1_file_1_jg5635";
dsanSTOCAGO1482_4	AUGUSTUS	intron	2404300	2404508	.	+	.	transcript_id "file_1_file_1_jg5635.t1"; gene_id "file_1_file_1_jg5635";
dsanSTOCAGO1482_4	AUGUSTUS	CDS	2404509	2404836	1	+	2	transcript_id "file_1_file_1_jg5635.t1"; gene_id "file_1_file_1_jg5635";
dsanSTOCAGO1482_4	AUGUSTUS	exon	2404509	2404836	.	+	.	transcript_id "file_1_file_1_jg5635.t1"; gene_id "file_1_file_1_jg5635";
dsanSTOCAGO1482_4	AUGUSTUS	intron	2404837	2404896	.	+	.	transcript_id "file_1_file_1_jg5635.t1"; gene_id "file_1_file_1_jg5635";
dsanSTOCAGO1482_4	AUGUSTUS	CDS	2404897	2405071	1	+	1	transcript_id "file_1_file_1_jg5635.t1"; gene_id "file_1_file_1_jg5635";
dsanSTOCAGO1482_4	AUGUSTUS	exon	2404897	2405071	.	+	.	transcript_id "file_1_file_1_jg5635.t1"; gene_id "file_1_file_1_jg5635";
dsanSTOCAGO1482_4	AUGUSTUS	intron	2405072	2405133	.	+	.	transcript_id "file_1_file_1_jg5635.t1"; gene_id "file_1_file_1_jg5635";
dsanSTOCAGO1482_4	AUGUSTUS	CDS	2405134	2405292	1	+	0	transcript_id "file_1_file_1_jg5635.t1"; gene_id "file_1_file_1_jg5635";
dsanSTOCAGO1482_4	AUGUSTUS	exon	2405134	2405292	.	+	.	transcript_id "file_1_file_1_jg5635.t1"; gene_id "file_1_file_1_jg5635";
dsanSTOCAGO1482_4	AUGUSTUS	intron	2405293	2405344	.	+	.	transcript_id "file_1_file_1_jg5635.t1"; gene_id "file_1_file_1_jg5635";
dsanSTOCAGO1482_4	AUGUSTUS	CDS	2405345	2405664	1	+	0	transcript_id "file_1_file_1_jg5635.t1"; gene_id "file_1_file_1_jg5635";
dsanSTOCAGO1482_4	AUGUSTUS	exon	2405345	2405664	.	+	.	transcript_id "file_1_file_1_jg5635.t1"; gene_id "file_1_file_1_jg5635";
dsanSTOCAGO1482_4	AUGUSTUS	intron	2405665	2405724	.	+	.	transcript_id "file_1_file_1_jg5635.t1"; gene_id "file_1_file_1_jg5635";
dsanSTOCAGO1482_4	AUGUSTUS	transcript	2402434	2405791	.	+	.	transcript_id "file_1_file_1_jg5635.t1"; gene_id "file_1_file_1_jg5635"
dsanSTOCAGO1482_4	AUGUSTUS	gene	2402434	2405791	.	+	.	jg5635
dsanSTOCAGO1482_4	AUGUSTUS	CDS	2405725	2405791	1	+	1	transcript_id "file_1_file_1_jg5635.t1"; gene_id "file_1_file_1_jg5635";
dsanSTOCAGO1482_4	AUGUSTUS	exon	2405725	2405791	.	+	.	transcript_id "file_1_file_1_jg5635.t1"; gene_id "file_1_file_1_jg5635";
dsanSTOCAGO1482_4	AUGUSTUS	stop_codon	2405789	2405791	.	+	0	transcript_id "file_1_file_1_jg5635.t1"; gene_id "file_1_file_1_jg5635";
dsanSTOCAGO1482_4	AUGUSTUS	start_codon	1018482	1018484	.	+	0	transcript_id "file_1_file_1_jg5492.t1"; gene_id "file_1_file_1_jg5492";
dsanSTOCAGO1482_4	AUGUSTUS	CDS	1018482	1018496	0.79	+	0	transcript_id "file_1_file_1_jg5492.t1"; gene_id "file_1_file_1_jg5492";
dsanSTOCAGO1482_4	AUGUSTUS	exon	1018482	1018496	.	+	.	transcript_id "file_1_file_1_jg5492.t1"; gene_id "file_1_file_1_jg5492";
dsanSTOCAGO1482_4	AUGUSTUS	intron	1018497	1018683	.	+	.	transcript_id "file_1_file_1_jg5492.t1"; gene_id "file_1_file_1_jg5492";
dsanSTOCAGO1482_4	AUGUSTUS	CDS	1018684	1019072	0.91	+	0	transcript_id "file_1_file_1_jg5492.t1"; gene_id "file_1_file_1_jg5492";
dsanSTOCAGO1482_4	AUGUSTUS	exon	1018684	1019072	.	+	.	transcript_id "file_1_file_1_jg5492.t1"; gene_id "file_1_file_1_jg5492";
dsanSTOCAGO1482_4	AUGUSTUS	intron	1019073	1019163	.	+	.	transcript_id "file_1_file_1_jg5492.t1"; gene_id "file_1_file_1_jg5492";
dsanSTOCAGO1482_4	AUGUSTUS	transcript	1018482	1019533	.	+	.	transcript_id "file_1_file_1_jg5492.t1"; gene_id "file_1_file_1_jg5492"
dsanSTOCAGO1482_4	AUGUSTUS	gene	1018482	1019533	.	+	.	jg5492
dsanSTOCAGO1482_4	AUGUSTUS	CDS	1019164	1019533	0.97	+	1	transcript_id "file_1_file_1_jg5492.t1"; gene_id "file_1_file_1_jg5492";
dsanSTOCAGO1482_4	AUGUSTUS	exon	1019164	1019533	.	+	.	transcript_id "file_1_file_1_jg5492.t1"; gene_id "file_1_file_1_jg5492";
dsanSTOCAGO1482_4	AUGUSTUS	stop_codon	1019531	1019533	.	+	0	transcript_id "file_1_file_1_jg5492.t1"; gene_id "file_1_file_1_jg5492";
dsanSTOCAGO1482_4	AUGUSTUS	start_codon	7246434	7246436	.	+	0	transcript_id "file_1_file_1_jg6213.t1"; gene_id "file_1_file_1_jg6213";
dsanSTOCAGO1482_4	AUGUSTUS	CDS	7246434	7247165	1	+	0	transcript_id "file_1_file_1_jg6213.t1"; gene_id "file_1_file_1_jg6213";
dsanSTOCAGO1482_4	AUGUSTUS	exon	7246434	7247165	.	+	.	transcript_id "file_1_file_1_jg6213.t1"; gene_id "file_1_file_1_jg6213";
dsanSTOCAGO1482_4	AUGUSTUS	intron	7247166	7248092	.	+	.	transcript_id "file_1_file_1_jg6213.t1"; gene_id "file_1_file_1_jg6213";
dsanSTOCAGO1482_4	AUGUSTUS	CDS	7248093	7249101	1	+	0	transcript_id "file_1_file_1_jg6213.t1"; gene_id "file_1_file_1_jg6213";
dsanSTOCAGO1482_4	AUGUSTUS	exon	7248093	7249101	.	+	.	transcript_id "file_1_file_1_jg6213.t1"; gene_id "file_1_file_1_jg6213";
dsanSTOCAGO1482_4	AUGUSTUS	intron	7249102	7249649	.	+	.	transcript_id "file_1_file_1_jg6213.t1"; gene_id "file_1_file_1_jg6213";
dsanSTOCAGO1482_4	AUGUSTUS	transcript	7246434	7249966	.	+	.	transcript_id "file_1_file_1_jg6213.t1"; gene_id "file_1_file_1_jg6213"
dsanSTOCAGO1482_4	AUGUSTUS	gene	7246434	7249966	.	+	.	jg6213
dsanSTOCAGO1482_4	AUGUSTUS	CDS	7249650	7249966	1	+	2	transcript_id "file_1_file_1_jg6213.t1"; gene_id "file_1_file_1_jg6213";
dsanSTOCAGO1482_4	AUGUSTUS	exon	7249650	7249966	.	+	.	transcript_id "file_1_file_1_jg6213.t1"; gene_id "file_1_file_1_jg6213";
dsanSTOCAGO1482_4	AUGUSTUS	stop_codon	7249964	7249966	.	+	0	transcript_id "file_1_file_1_jg6213.t1"; gene_id "file_1_file_1_jg6213";
dsanSTOCAGO1482_4	AUGUSTUS	stop_codon	28202489	28202491	.	-	0	transcript_id "file_1_file_1_jg9008.t1"; gene_id "file_1_file_1_jg9008";
dsanSTOCAGO1482_4	AUGUSTUS	CDS	28202489	28202804	0.88	-	1	transcript_id "file_1_file_1_jg9008.t1"; gene_id "file_1_file_1_jg9008";
dsanSTOCAGO1482_4	AUGUSTUS	exon	28202489	28202804	.	-	.	transcript_id "file_1_file_1_jg9008.t1"; gene_id "file_1_file_1_jg9008";
dsanSTOCAGO1482_4	AUGUSTUS	intron	28202805	28202923	.	-	.	transcript_id "file_1_file_1_jg9008.t1"; gene_id "file_1_file_1_jg9008";
dsanSTOCAGO1482_4	AUGUSTUS	CDS	28202924	28203818	0.56	-	2	transcript_id "file_1_file_1_jg9008.t1"; gene_id "file_1_file_1_jg9008";
dsanSTOCAGO1482_4	AUGUSTUS	exon	28202924	28203818	.	-	.	transcript_id "file_1_file_1_jg9008.t1"; gene_id "file_1_file_1_jg9008";
dsanSTOCAGO1482_4	AUGUSTUS	intron	28203819	28203879	.	-	.	transcript_id "file_1_file_1_jg9008.t1"; gene_id "file_1_file_1_jg9008";
dsanSTOCAGO1482_4	AUGUSTUS	transcript	28202489	28204111	.	-	.	transcript_id "file_1_file_1_jg9008.t1"; gene_id "file_1_file_1_jg9008"
dsanSTOCAGO1482_4	AUGUSTUS	gene	28202489	28204111	.	-	.	jg9008
dsanSTOCAGO1482_4	AUGUSTUS	CDS	28203880	28204111	1	-	0	transcript_id "file_1_file_1_jg9008.t1"; gene_id "file_1_file_1_jg9008";
dsanSTOCAGO1482_4	AUGUSTUS	exon	28203880	28204111	.	-	.	transcript_id "file_1_file_1_jg9008.t1"; gene_id "file_1_file_1_jg9008";
dsanSTOCAGO1482_4	AUGUSTUS	start_codon	28204109	28204111	.	-	0	transcript_id "file_1_file_1_jg9008.t1"; gene_id "file_1_file_1_jg9008";
dsanSTOCAGO1482_4	AUGUSTUS	start_codon	3839999	3840001	.	+	0	transcript_id "file_1_file_1_jg5805.t1"; gene_id "file_1_file_1_jg5805";
dsanSTOCAGO1482_4	AUGUSTUS	CDS	3839999	3840070	1	+	0	transcript_id "file_1_file_1_jg5805.t1"; gene_id "file_1_file_1_jg5805";
dsanSTOCAGO1482_4	AUGUSTUS	exon	3839999	3840070	.	+	.	transcript_id "file_1_file_1_jg5805.t1"; gene_id "file_1_file_1_jg5805";
dsanSTOCAGO1482_4	AUGUSTUS	intron	3840071	3840503	.	+	.	transcript_id "file_1_file_1_jg5805.t1"; gene_id "file_1_file_1_jg5805";
dsanSTOCAGO1482_4	AUGUSTUS	CDS	3840504	3840994	1	+	0	transcript_id "file_1_file_1_jg5805.t1"; gene_id "file_1_file_1_jg5805";
dsanSTOCAGO1482_4	AUGUSTUS	exon	3840504	3840994	.	+	.	transcript_id "file_1_file_1_jg5805.t1"; gene_id "file_1_file_1_jg5805";
dsanSTOCAGO1482_4	AUGUSTUS	intron	3840995	3841045	.	+	.	transcript_id "file_1_file_1_jg5805.t1"; gene_id "file_1_file_1_jg5805";
dsanSTOCAGO1482_4	AUGUSTUS	CDS	3841046	3841493	1	+	1	transcript_id "file_1_file_1_jg5805.t1"; gene_id "file_1_file_1_jg5805";
dsanSTOCAGO1482_4	AUGUSTUS	exon	3841046	3841493	.	+	.	transcript_id "file_1_file_1_jg5805.t1"; gene_id "file_1_file_1_jg5805";
dsanSTOCAGO1482_4	AUGUSTUS	intron	3841494	3841555	.	+	.	transcript_id "file_1_file_1_jg5805.t1"; gene_id "file_1_file_1_jg5805";
dsanSTOCAGO1482_4	AUGUSTUS	CDS	3841556	3841639	0.72	+	0	transcript_id "file_1_file_1_jg5805.t1"; gene_id "file_1_file_1_jg5805";
dsanSTOCAGO1482_4	AUGUSTUS	exon	3841556	3841639	.	+	.	transcript_id "file_1_file_1_jg5805.t1"; gene_id "file_1_file_1_jg5805";
dsanSTOCAGO1482_4	AUGUSTUS	intron	3841640	3841713	.	+	.	transcript_id "file_1_file_1_jg5805.t1"; gene_id "file_1_file_1_jg5805";
dsanSTOCAGO1482_4	AUGUSTUS	transcript	3839999	3842154	.	+	.	transcript_id "file_1_file_1_jg5805.t1"; gene_id "file_1_file_1_jg5805"
dsanSTOCAGO1482_4	AUGUSTUS	gene	3839999	3842154	.	+	.	jg5805
dsanSTOCAGO1482_4	AUGUSTUS	CDS	3841714	3842154	0.74	+	0	transcript_id "file_1_file_1_jg5805.t1"; gene_id "file_1_file_1_jg5805";
dsanSTOCAGO1482_4	AUGUSTUS	exon	3841714	3842154	.	+	.	transcript_id "file_1_file_1_jg5805.t1"; gene_id "file_1_file_1_jg5805";
dsanSTOCAGO1482_4	AUGUSTUS	stop_codon	3842152	3842154	.	+	0	transcript_id "file_1_file_1_jg5805.t1"; gene_id "file_1_file_1_jg5805";
dsanSTOCAGO1482_0	AUGUSTUS	stop_codon	650258	650260	.	-	0	transcript_id "file_1_file_1_jg120.t1"; gene_id "file_1_file_1_jg120";
dsanSTOCAGO1482_0	AUGUSTUS	CDS	650258	651517	1	-	0	transcript_id "file_1_file_1_jg120.t1"; gene_id "file_1_file_1_jg120";
dsanSTOCAGO1482_0	AUGUSTUS	exon	650258	651517	.	-	.	transcript_id "file_1_file_1_jg120.t1"; gene_id "file_1_file_1_jg120";
dsanSTOCAGO1482_0	AUGUSTUS	intron	651518	651577	.	-	.	transcript_id "file_1_file_1_jg120.t1"; gene_id "file_1_file_1_jg120";
dsanSTOCAGO1482_0	AUGUSTUS	CDS	651578	651919	1	-	0	transcript_id "file_1_file_1_jg120.t1"; gene_id "file_1_file_1_jg120";
dsanSTOCAGO1482_0	AUGUSTUS	exon	651578	651919	.	-	.	transcript_id "file_1_file_1_jg120.t1"; gene_id "file_1_file_1_jg120";
dsanSTOCAGO1482_0	AUGUSTUS	intron	651920	652129	.	-	.	transcript_id "file_1_file_1_jg120.t1"; gene_id "file_1_file_1_jg120";
dsanSTOCAGO1482_0	AUGUSTUS	CDS	652130	652225	1	-	0	transcript_id "file_1_file_1_jg120.t1"; gene_id "file_1_file_1_jg120";
dsanSTOCAGO1482_0	AUGUSTUS	exon	652130	652225	.	-	.	transcript_id "file_1_file_1_jg120.t1"; gene_id "file_1_file_1_jg120";
dsanSTOCAGO1482_0	AUGUSTUS	intron	652226	653407	.	-	.	transcript_id "file_1_file_1_jg120.t1"; gene_id "file_1_file_1_jg120";
dsanSTOCAGO1482_0	AUGUSTUS	CDS	653408	653617	1	-	0	transcript_id "file_1_file_1_jg120.t1"; gene_id "file_1_file_1_jg120";
dsanSTOCAGO1482_0	AUGUSTUS	exon	653408	653617	.	-	.	transcript_id "file_1_file_1_jg120.t1"; gene_id "file_1_file_1_jg120";
dsanSTOCAGO1482_0	AUGUSTUS	intron	653618	653675	.	-	.	transcript_id "file_1_file_1_jg120.t1"; gene_id "file_1_file_1_jg120";
dsanSTOCAGO1482_0	AUGUSTUS	CDS	653676	653788	1	-	2	transcript_id "file_1_file_1_jg120.t1"; gene_id "file_1_file_1_jg120";
dsanSTOCAGO1482_0	AUGUSTUS	exon	653676	653788	.	-	.	transcript_id "file_1_file_1_jg120.t1"; gene_id "file_1_file_1_jg120";
dsanSTOCAGO1482_0	AUGUSTUS	intron	653789	653858	.	-	.	transcript_id "file_1_file_1_jg120.t1"; gene_id "file_1_file_1_jg120";
dsanSTOCAGO1482_0	AUGUSTUS	CDS	653859	654141	1	-	0	transcript_id "file_1_file_1_jg120.t1"; gene_id "file_1_file_1_jg120";
dsanSTOCAGO1482_0	AUGUSTUS	exon	653859	654141	.	-	.	transcript_id "file_1_file_1_jg120.t1"; gene_id "file_1_file_1_jg120";
dsanSTOCAGO1482_0	AUGUSTUS	intron	654142	654208	.	-	.	transcript_id "file_1_file_1_jg120.t1"; gene_id "file_1_file_1_jg120";
dsanSTOCAGO1482_0	AUGUSTUS	CDS	654209	654631	1	-	0	transcript_id "file_1_file_1_jg120.t1"; gene_id "file_1_file_1_jg120";
dsanSTOCAGO1482_0	AUGUSTUS	exon	654209	654631	.	-	.	transcript_id "file_1_file_1_jg120.t1"; gene_id "file_1_file_1_jg120";
dsanSTOCAGO1482_0	AUGUSTUS	intron	654632	654686	.	-	.	transcript_id "file_1_file_1_jg120.t1"; gene_id "file_1_file_1_jg120";
dsanSTOCAGO1482_0	AUGUSTUS	CDS	654687	654820	1	-	2	transcript_id "file_1_file_1_jg120.t1"; gene_id "file_1_file_1_jg120";
dsanSTOCAGO1482_0	AUGUSTUS	exon	654687	654820	.	-	.	transcript_id "file_1_file_1_jg120.t1"; gene_id "file_1_file_1_jg120";
dsanSTOCAGO1482_0	AUGUSTUS	intron	654821	655553	.	-	.	transcript_id "file_1_file_1_jg120.t1"; gene_id "file_1_file_1_jg120";
dsanSTOCAGO1482_0	AUGUSTUS	CDS	655554	657078	1	-	0	transcript_id "file_1_file_1_jg120.t1"; gene_id "file_1_file_1_jg120";
dsanSTOCAGO1482_0	AUGUSTUS	exon	655554	657078	.	-	.	transcript_id "file_1_file_1_jg120.t1"; gene_id "file_1_file_1_jg120";
dsanSTOCAGO1482_0	AUGUSTUS	intron	657079	670768	.	-	.	transcript_id "file_1_file_1_jg120.t1"; gene_id "file_1_file_1_jg120";
dsanSTOCAGO1482_0	AUGUSTUS	CDS	670769	670831	1	-	0	transcript_id "file_1_file_1_jg120.t1"; gene_id "file_1_file_1_jg120";
dsanSTOCAGO1482_0	AUGUSTUS	exon	670769	670831	.	-	.	transcript_id "file_1_file_1_jg120.t1"; gene_id "file_1_file_1_jg120";
dsanSTOCAGO1482_0	AUGUSTUS	intron	670832	671739	.	-	.	transcript_id "file_1_file_1_jg120.t1"; gene_id "file_1_file_1_jg120";
dsanSTOCAGO1482_0	AUGUSTUS	transcript	650258	671742	.	-	.	transcript_id "file_1_file_1_jg120.t1"; gene_id "file_1_file_1_jg120"
dsanSTOCAGO1482_0	AUGUSTUS	gene	650258	671742	.	-	.	jg120
dsanSTOCAGO1482_0	AUGUSTUS	CDS	671740	671742	0.53	-	0	transcript_id "file_1_file_1_jg120.t1"; gene_id "file_1_file_1_jg120";
dsanSTOCAGO1482_0	AUGUSTUS	exon	671740	671742	.	-	.	transcript_id "file_1_file_1_jg120.t1"; gene_id "file_1_file_1_jg120";
dsanSTOCAGO1482_0	AUGUSTUS	start_codon	671740	671742	.	-	0	transcript_id "file_1_file_1_jg120.t1"; gene_id "file_1_file_1_jg120";
dsanSTOCAGO1482_1	AUGUSTUS	start_codon	19669683	19669685	.	+	0	transcript_id "file_1_file_1_jg12207.t1"; gene_id "file_1_file_1_jg12207";
dsanSTOCAGO1482_1	AUGUSTUS	CDS	19669683	19670531	1	+	0	transcript_id "file_1_file_1_jg12207.t1"; gene_id "file_1_file_1_jg12207";
dsanSTOCAGO1482_1	AUGUSTUS	exon	19669683	19670531	.	+	.	transcript_id "file_1_file_1_jg12207.t1"; gene_id "file_1_file_1_jg12207";
dsanSTOCAGO1482_1	AUGUSTUS	transcript	19669683	19670531	.	+	.	transcript_id "file_1_file_1_jg12207.t1"; gene_id "file_1_file_1_jg12207"
dsanSTOCAGO1482_1	AUGUSTUS	gene	19669683	19670531	.	+	.	jg12207
dsanSTOCAGO1482_1	AUGUSTUS	stop_codon	19670529	19670531	.	+	0	transcript_id "file_1_file_1_jg12207.t1"; gene_id "file_1_file_1_jg12207";
dsanSTOCAGO1482_0	AUGUSTUS	stop_codon	8769001	8769003	.	-	0	transcript_id "file_1_file_1_jg1050.t1"; gene_id "file_1_file_1_jg1050";
dsanSTOCAGO1482_0	AUGUSTUS	CDS	8769001	8770266	1	-	0	transcript_id "file_1_file_1_jg1050.t1"; gene_id "file_1_file_1_jg1050";
dsanSTOCAGO1482_0	AUGUSTUS	exon	8769001	8770266	.	-	.	transcript_id "file_1_file_1_jg1050.t1"; gene_id "file_1_file_1_jg1050";
dsanSTOCAGO1482_0	AUGUSTUS	intron	8770267	8770325	.	-	.	transcript_id "file_1_file_1_jg1050.t1"; gene_id "file_1_file_1_jg1050";
dsanSTOCAGO1482_0	AUGUSTUS	transcript	8769001	8770697	.	-	.	transcript_id "file_1_file_1_jg1050.t1"; gene_id "file_1_file_1_jg1050"
dsanSTOCAGO1482_0	AUGUSTUS	gene	8769001	8770697	.	-	.	jg1050
dsanSTOCAGO1482_0	AUGUSTUS	CDS	8770326	8770697	1	-	0	transcript_id "file_1_file_1_jg1050.t1"; gene_id "file_1_file_1_jg1050";
dsanSTOCAGO1482_0	AUGUSTUS	exon	8770326	8770697	.	-	.	transcript_id "file_1_file_1_jg1050.t1"; gene_id "file_1_file_1_jg1050";
dsanSTOCAGO1482_0	AUGUSTUS	start_codon	8770695	8770697	.	-	0	transcript_id "file_1_file_1_jg1050.t1"; gene_id "file_1_file_1_jg1050";
dsanSTOCAGO1482_0	AUGUSTUS	start_codon	7815048	7815050	.	+	0	transcript_id "file_1_file_1_jg930.t1"; gene_id "file_1_file_1_jg930";
dsanSTOCAGO1482_0	AUGUSTUS	CDS	7815048	7819151	1	+	0	transcript_id "file_1_file_1_jg930.t1"; gene_id "file_1_file_1_jg930";
dsanSTOCAGO1482_0	AUGUSTUS	exon	7815048	7819151	.	+	.	transcript_id "file_1_file_1_jg930.t1"; gene_id "file_1_file_1_jg930";
dsanSTOCAGO1482_0	AUGUSTUS	intron	7819152	7819222	.	+	.	transcript_id "file_1_file_1_jg930.t1"; gene_id "file_1_file_1_jg930";
dsanSTOCAGO1482_0	AUGUSTUS	CDS	7819223	7820938	1	+	0	transcript_id "file_1_file_1_jg930.t1"; gene_id "file_1_file_1_jg930";
dsanSTOCAGO1482_0	AUGUSTUS	exon	7819223	7820938	.	+	.	transcript_id "file_1_file_1_jg930.t1"; gene_id "file_1_file_1_jg930";
dsanSTOCAGO1482_0	AUGUSTUS	intron	7820939	7821002	.	+	.	transcript_id "file_1_file_1_jg930.t1"; gene_id "file_1_file_1_jg930";
dsanSTOCAGO1482_0	AUGUSTUS	CDS	7821003	7822045	1	+	0	transcript_id "file_1_file_1_jg930.t1"; gene_id "file_1_file_1_jg930";
dsanSTOCAGO1482_0	AUGUSTUS	exon	7821003	7822045	.	+	.	transcript_id "file_1_file_1_jg930.t1"; gene_id "file_1_file_1_jg930";
dsanSTOCAGO1482_0	AUGUSTUS	intron	7822046	7822109	.	+	.	transcript_id "file_1_file_1_jg930.t1"; gene_id "file_1_file_1_jg930";
dsanSTOCAGO1482_0	AUGUSTUS	CDS	7822110	7822272	1	+	1	transcript_id "file_1_file_1_jg930.t1"; gene_id "file_1_file_1_jg930";
dsanSTOCAGO1482_0	AUGUSTUS	exon	7822110	7822272	.	+	.	transcript_id "file_1_file_1_jg930.t1"; gene_id "file_1_file_1_jg930";
dsanSTOCAGO1482_0	AUGUSTUS	intron	7822273	7822347	.	+	.	transcript_id "file_1_file_1_jg930.t1"; gene_id "file_1_file_1_jg930";
dsanSTOCAGO1482_0	AUGUSTUS	transcript	7815048	7822512	.	+	.	transcript_id "file_1_file_1_jg930.t1"; gene_id "file_1_file_1_jg930"
dsanSTOCAGO1482_0	AUGUSTUS	gene	7815048	7822512	.	+	.	jg930
dsanSTOCAGO1482_0	AUGUSTUS	CDS	7822348	7822512	1	+	0	transcript_id "file_1_file_1_jg930.t1"; gene_id "file_1_file_1_jg930";
dsanSTOCAGO1482_0	AUGUSTUS	exon	7822348	7822512	.	+	.	transcript_id "file_1_file_1_jg930.t1"; gene_id "file_1_file_1_jg930";
dsanSTOCAGO1482_0	AUGUSTUS	stop_codon	7822510	7822512	.	+	0	transcript_id "file_1_file_1_jg930.t1"; gene_id "file_1_file_1_jg930";
dsanSTOCAGO1482_1	AUGUSTUS	start_codon	14606287	14606289	.	+	0	transcript_id "file_1_file_1_jg11467.t1"; gene_id "file_1_file_1_jg11467";
dsanSTOCAGO1482_1	AUGUSTUS	CDS	14606287	14606751	0.57	+	0	transcript_id "file_1_file_1_jg11467.t1"; gene_id "file_1_file_1_jg11467";
dsanSTOCAGO1482_1	AUGUSTUS	exon	14606287	14606751	.	+	.	transcript_id "file_1_file_1_jg11467.t1"; gene_id "file_1_file_1_jg11467";
dsanSTOCAGO1482_1	AUGUSTUS	transcript	14606287	14606751	.	+	.	transcript_id "file_1_file_1_jg11467.t1"; gene_id "file_1_file_1_jg11467"
dsanSTOCAGO1482_1	AUGUSTUS	gene	14606287	14606751	.	+	.	jg11467
dsanSTOCAGO1482_1	AUGUSTUS	stop_codon	14606749	14606751	.	+	0	transcript_id "file_1_file_1_jg11467.t1"; gene_id "file_1_file_1_jg11467";
dsanSTOCAGO1482_0	AUGUSTUS	stop_codon	14238945	14238947	.	-	0	transcript_id "file_1_file_1_jg1722.t1"; gene_id "file_1_file_1_jg1722";
dsanSTOCAGO1482_0	AUGUSTUS	CDS	14238945	14239377	1	-	1	transcript_id "file_1_file_1_jg1722.t1"; gene_id "file_1_file_1_jg1722";
dsanSTOCAGO1482_0	AUGUSTUS	exon	14238945	14239377	.	-	.	transcript_id "file_1_file_1_jg1722.t1"; gene_id "file_1_file_1_jg1722";
dsanSTOCAGO1482_0	AUGUSTUS	intron	14239378	14239488	.	-	.	transcript_id "file_1_file_1_jg1722.t1"; gene_id "file_1_file_1_jg1722";
dsanSTOCAGO1482_0	AUGUSTUS	transcript	14238945	14240186	.	-	.	transcript_id "file_1_file_1_jg1722.t1"; gene_id "file_1_file_1_jg1722"
dsanSTOCAGO1482_0	AUGUSTUS	gene	14238945	14240186	.	-	.	jg1722
dsanSTOCAGO1482_0	AUGUSTUS	CDS	14239489	14240186	1	-	0	transcript_id "file_1_file_1_jg1722.t1"; gene_id "file_1_file_1_jg1722";
dsanSTOCAGO1482_0	AUGUSTUS	exon	14239489	14240186	.	-	.	transcript_id "file_1_file_1_jg1722.t1"; gene_id "file_1_file_1_jg1722";
dsanSTOCAGO1482_0	AUGUSTUS	start_codon	14240184	14240186	.	-	0	transcript_id "file_1_file_1_jg1722.t1"; gene_id "file_1_file_1_jg1722";
dsanSTOCAGO1482_4	AUGUSTUS	stop_codon	27186206	27186208	.	-	0	transcript_id "file_1_file_1_jg8879.t1"; gene_id "file_1_file_1_jg8879";
dsanSTOCAGO1482_4	AUGUSTUS	CDS	27186206	27186478	1	-	0	transcript_id "file_1_file_1_jg8879.t1"; gene_id "file_1_file_1_jg8879";
dsanSTOCAGO1482_4	AUGUSTUS	exon	27186206	27186478	.	-	.	transcript_id "file_1_file_1_jg8879.t1"; gene_id "file_1_file_1_jg8879";
dsanSTOCAGO1482_4	AUGUSTUS	intron	27186479	27186543	.	-	.	transcript_id "file_1_file_1_jg8879.t1"; gene_id "file_1_file_1_jg8879";
dsanSTOCAGO1482_4	AUGUSTUS	CDS	27186544	27186821	1	-	2	transcript_id "file_1_file_1_jg8879.t1"; gene_id "file_1_file_1_jg8879";
dsanSTOCAGO1482_4	AUGUSTUS	exon	27186544	27186821	.	-	.	transcript_id "file_1_file_1_jg8879.t1"; gene_id "file_1_file_1_jg8879";
dsanSTOCAGO1482_4	AUGUSTUS	intron	27186822	27186962	.	-	.	transcript_id "file_1_file_1_jg8879.t1"; gene_id "file_1_file_1_jg8879";
dsanSTOCAGO1482_4	AUGUSTUS	CDS	27186963	27187073	1	-	2	transcript_id "file_1_file_1_jg8879.t1"; gene_id "file_1_file_1_jg8879";
dsanSTOCAGO1482_4	AUGUSTUS	exon	27186963	27187073	.	-	.	transcript_id "file_1_file_1_jg8879.t1"; gene_id "file_1_file_1_jg8879";
dsanSTOCAGO1482_4	AUGUSTUS	intron	27187074	27187707	.	-	.	transcript_id "file_1_file_1_jg8879.t1"; gene_id "file_1_file_1_jg8879";
dsanSTOCAGO1482_4	AUGUSTUS	transcript	27186206	27187774	.	-	.	transcript_id "file_1_file_1_jg8879.t1"; gene_id "file_1_file_1_jg8879"
dsanSTOCAGO1482_4	AUGUSTUS	gene	27186206	27187774	.	-	.	jg8879
dsanSTOCAGO1482_4	AUGUSTUS	CDS	27187708	27187774	1	-	0	transcript_id "file_1_file_1_jg8879.t1"; gene_id "file_1_file_1_jg8879";
dsanSTOCAGO1482_4	AUGUSTUS	exon	27187708	27187774	.	-	.	transcript_id "file_1_file_1_jg8879.t1"; gene_id "file_1_file_1_jg8879";
dsanSTOCAGO1482_4	AUGUSTUS	start_codon	27187772	27187774	.	-	0	transcript_id "file_1_file_1_jg8879.t1"; gene_id "file_1_file_1_jg8879";
dsanSTOCAGO1482_8	AUGUSTUS	stop_codon	197199	197201	.	-	0	transcript_id "file_1_file_1_jg2318.t1"; gene_id "file_1_file_1_jg2318";
dsanSTOCAGO1482_8	AUGUSTUS	CDS	197199	197744	0.62	-	0	transcript_id "file_1_file_1_jg2318.t1"; gene_id "file_1_file_1_jg2318";
dsanSTOCAGO1482_8	AUGUSTUS	exon	197199	197744	.	-	.	transcript_id "file_1_file_1_jg2318.t1"; gene_id "file_1_file_1_jg2318";
dsanSTOCAGO1482_8	AUGUSTUS	transcript	197199	197744	.	-	.	transcript_id "file_1_file_1_jg2318.t1"; gene_id "file_1_file_1_jg2318"
dsanSTOCAGO1482_8	AUGUSTUS	gene	197199	197744	.	-	.	jg2318
dsanSTOCAGO1482_8	AUGUSTUS	start_codon	197742	197744	.	-	0	transcript_id "file_1_file_1_jg2318.t1"; gene_id "file_1_file_1_jg2318";
dsanSTOCAGO1482_2	AUGUSTUS	start_codon	22439423	22439425	.	+	0	transcript_id "file_1_file_1_jg15408.t1"; gene_id "file_1_file_1_jg15408";
dsanSTOCAGO1482_2	AUGUSTUS	CDS	22439423	22440131	1	+	0	transcript_id "file_1_file_1_jg15408.t1"; gene_id "file_1_file_1_jg15408";
dsanSTOCAGO1482_2	AUGUSTUS	exon	22439423	22440131	.	+	.	transcript_id "file_1_file_1_jg15408.t1"; gene_id "file_1_file_1_jg15408";
dsanSTOCAGO1482_2	AUGUSTUS	intron	22440132	22440188	.	+	.	transcript_id "file_1_file_1_jg15408.t1"; gene_id "file_1_file_1_jg15408";
dsanSTOCAGO1482_2	AUGUSTUS	CDS	22440189	22440538	1	+	2	transcript_id "file_1_file_1_jg15408.t1"; gene_id "file_1_file_1_jg15408";
dsanSTOCAGO1482_2	AUGUSTUS	exon	22440189	22440538	.	+	.	transcript_id "file_1_file_1_jg15408.t1"; gene_id "file_1_file_1_jg15408";
dsanSTOCAGO1482_2	AUGUSTUS	intron	22440539	22440592	.	+	.	transcript_id "file_1_file_1_jg15408.t1"; gene_id "file_1_file_1_jg15408";
dsanSTOCAGO1482_2	AUGUSTUS	transcript	22439423	22441000	.	+	.	transcript_id "file_1_file_1_jg15408.t1"; gene_id "file_1_file_1_jg15408"
dsanSTOCAGO1482_2	AUGUSTUS	gene	22439423	22441000	.	+	.	jg15408
dsanSTOCAGO1482_2	AUGUSTUS	CDS	22440593	22441000	0.99	+	0	transcript_id "file_1_file_1_jg15408.t1"; gene_id "file_1_file_1_jg15408";
dsanSTOCAGO1482_2	AUGUSTUS	exon	22440593	22441000	.	+	.	transcript_id "file_1_file_1_jg15408.t1"; gene_id "file_1_file_1_jg15408";
dsanSTOCAGO1482_2	AUGUSTUS	stop_codon	22440998	22441000	.	+	0	transcript_id "file_1_file_1_jg15408.t1"; gene_id "file_1_file_1_jg15408";
dsanSTOCAGO1482_1	AUGUSTUS	start_codon	7466963	7466965	.	+	0	transcript_id "file_1_file_1_jg10462.t2"; gene_id "file_1_file_1_jg10462";
dsanSTOCAGO1482_1	AUGUSTUS	CDS	7466963	7467558	1	+	0	transcript_id "file_1_file_1_jg10462.t2"; gene_id "file_1_file_1_jg10462";
dsanSTOCAGO1482_1	AUGUSTUS	exon	7466963	7467558	.	+	.	transcript_id "file_1_file_1_jg10462.t2"; gene_id "file_1_file_1_jg10462";
dsanSTOCAGO1482_1	AUGUSTUS	intron	7467559	7467832	.	+	.	transcript_id "file_1_file_1_jg10462.t2"; gene_id "file_1_file_1_jg10462";
dsanSTOCAGO1482_1	AUGUSTUS	CDS	7467833	7468656	1	+	1	transcript_id "file_1_file_1_jg10462.t2"; gene_id "file_1_file_1_jg10462";
dsanSTOCAGO1482_1	AUGUSTUS	exon	7467833	7468656	.	+	.	transcript_id "file_1_file_1_jg10462.t2"; gene_id "file_1_file_1_jg10462";
dsanSTOCAGO1482_1	AUGUSTUS	intron	7468657	7468747	.	+	.	transcript_id "file_1_file_1_jg10462.t2"; gene_id "file_1_file_1_jg10462";
dsanSTOCAGO1482_1	AUGUSTUS	CDS	7468748	7469098	1	+	2	transcript_id "file_1_file_1_jg10462.t2"; gene_id "file_1_file_1_jg10462";
dsanSTOCAGO1482_1	AUGUSTUS	exon	7468748	7469098	.	+	.	transcript_id "file_1_file_1_jg10462.t2"; gene_id "file_1_file_1_jg10462";
dsanSTOCAGO1482_1	AUGUSTUS	intron	7469099	7469150	.	+	.	transcript_id "file_1_file_1_jg10462.t2"; gene_id "file_1_file_1_jg10462";
dsanSTOCAGO1482_1	AUGUSTUS	CDS	7469151	7469508	1	+	2	transcript_id "file_1_file_1_jg10462.t2"; gene_id "file_1_file_1_jg10462";
dsanSTOCAGO1482_1	AUGUSTUS	exon	7469151	7469508	.	+	.	transcript_id "file_1_file_1_jg10462.t2"; gene_id "file_1_file_1_jg10462";
dsanSTOCAGO1482_1	AUGUSTUS	intron	7469509	7469584	.	+	.	transcript_id "file_1_file_1_jg10462.t2"; gene_id "file_1_file_1_jg10462";
dsanSTOCAGO1482_1	AUGUSTUS	CDS	7469585	7469709	1	+	1	transcript_id "file_1_file_1_jg10462.t2"; gene_id "file_1_file_1_jg10462";
dsanSTOCAGO1482_1	AUGUSTUS	exon	7469585	7469709	.	+	.	transcript_id "file_1_file_1_jg10462.t2"; gene_id "file_1_file_1_jg10462";
dsanSTOCAGO1482_1	AUGUSTUS	intron	7469710	7469766	.	+	.	transcript_id "file_1_file_1_jg10462.t2"; gene_id "file_1_file_1_jg10462";
dsanSTOCAGO1482_1	AUGUSTUS	CDS	7469767	7470206	0.99	+	2	transcript_id "file_1_file_1_jg10462.t2"; gene_id "file_1_file_1_jg10462";
dsanSTOCAGO1482_1	AUGUSTUS	exon	7469767	7470206	.	+	.	transcript_id "file_1_file_1_jg10462.t2"; gene_id "file_1_file_1_jg10462";
dsanSTOCAGO1482_1	AUGUSTUS	intron	7470207	7470273	.	+	.	transcript_id "file_1_file_1_jg10462.t2"; gene_id "file_1_file_1_jg10462";
dsanSTOCAGO1482_1	AUGUSTUS	CDS	7470274	7470444	1	+	0	transcript_id "file_1_file_1_jg10462.t2"; gene_id "file_1_file_1_jg10462";
dsanSTOCAGO1482_1	AUGUSTUS	exon	7470274	7470444	.	+	.	transcript_id "file_1_file_1_jg10462.t2"; gene_id "file_1_file_1_jg10462";
dsanSTOCAGO1482_1	AUGUSTUS	intron	7470445	7470507	.	+	.	transcript_id "file_1_file_1_jg10462.t2"; gene_id "file_1_file_1_jg10462";
dsanSTOCAGO1482_1	AUGUSTUS	CDS	7470508	7470786	1	+	0	transcript_id "file_1_file_1_jg10462.t2"; gene_id "file_1_file_1_jg10462";
dsanSTOCAGO1482_1	AUGUSTUS	exon	7470508	7470786	.	+	.	transcript_id "file_1_file_1_jg10462.t2"; gene_id "file_1_file_1_jg10462";
dsanSTOCAGO1482_1	AUGUSTUS	intron	7470787	7471595	.	+	.	transcript_id "file_1_file_1_jg10462.t2"; gene_id "file_1_file_1_jg10462";
dsanSTOCAGO1482_1	AUGUSTUS	CDS	7471596	7471665	1	+	0	transcript_id "file_1_file_1_jg10462.t2"; gene_id "file_1_file_1_jg10462";
dsanSTOCAGO1482_1	AUGUSTUS	exon	7471596	7471665	.	+	.	transcript_id "file_1_file_1_jg10462.t2"; gene_id "file_1_file_1_jg10462";
dsanSTOCAGO1482_1	AUGUSTUS	intron	7471666	7472609	.	+	.	transcript_id "file_1_file_1_jg10462.t2"; gene_id "file_1_file_1_jg10462";
dsanSTOCAGO1482_1	AUGUSTUS	CDS	7472610	7472644	0.77	+	2	transcript_id "file_1_file_1_jg10462.t2"; gene_id "file_1_file_1_jg10462";
dsanSTOCAGO1482_1	AUGUSTUS	exon	7472610	7472644	.	+	.	transcript_id "file_1_file_1_jg10462.t2"; gene_id "file_1_file_1_jg10462";
dsanSTOCAGO1482_1	AUGUSTUS	intron	7472645	7474021	.	+	.	transcript_id "file_1_file_1_jg10462.t2"; gene_id "file_1_file_1_jg10462";
dsanSTOCAGO1482_1	AUGUSTUS	transcript	7466963	7474087	.	+	.	transcript_id "file_1_file_1_jg10462.t2"; gene_id "file_1_file_1_jg10462"
dsanSTOCAGO1482_1	AUGUSTUS	gene	7466963	7474087	.	+	.	jg10462
dsanSTOCAGO1482_1	AUGUSTUS	CDS	7474022	7474087	1	+	0	transcript_id "file_1_file_1_jg10462.t2"; gene_id "file_1_file_1_jg10462";
dsanSTOCAGO1482_1	AUGUSTUS	exon	7474022	7474087	.	+	.	transcript_id "file_1_file_1_jg10462.t2"; gene_id "file_1_file_1_jg10462";
dsanSTOCAGO1482_1	AUGUSTUS	stop_codon	7474085	7474087	.	+	0	transcript_id "file_1_file_1_jg10462.t2"; gene_id "file_1_file_1_jg10462";
dsanSTOCAGO1482_0	AUGUSTUS	stop_codon	10852197	10852199	.	-	0	transcript_id "file_1_file_1_jg1326.t2"; gene_id "file_1_file_1_jg1326";
dsanSTOCAGO1482_0	AUGUSTUS	CDS	10852197	10852269	1	-	1	transcript_id "file_1_file_1_jg1326.t2"; gene_id "file_1_file_1_jg1326";
dsanSTOCAGO1482_0	AUGUSTUS	exon	10852197	10852269	.	-	.	transcript_id "file_1_file_1_jg1326.t2"; gene_id "file_1_file_1_jg1326";
dsanSTOCAGO1482_0	AUGUSTUS	intron	10852270	10854302	.	-	.	transcript_id "file_1_file_1_jg1326.t2"; gene_id "file_1_file_1_jg1326";
dsanSTOCAGO1482_0	AUGUSTUS	CDS	10854303	10854475	1	-	0	transcript_id "file_1_file_1_jg1326.t2"; gene_id "file_1_file_1_jg1326";
dsanSTOCAGO1482_0	AUGUSTUS	exon	10854303	10854475	.	-	.	transcript_id "file_1_file_1_jg1326.t2"; gene_id "file_1_file_1_jg1326";
dsanSTOCAGO1482_0	AUGUSTUS	intron	10854476	10854538	.	-	.	transcript_id "file_1_file_1_jg1326.t2"; gene_id "file_1_file_1_jg1326";
dsanSTOCAGO1482_0	AUGUSTUS	CDS	10854539	10855506	1	-	2	transcript_id "file_1_file_1_jg1326.t2"; gene_id "file_1_file_1_jg1326";
dsanSTOCAGO1482_0	AUGUSTUS	exon	10854539	10855506	.	-	.	transcript_id "file_1_file_1_jg1326.t2"; gene_id "file_1_file_1_jg1326";
dsanSTOCAGO1482_0	AUGUSTUS	intron	10855507	10855597	.	-	.	transcript_id "file_1_file_1_jg1326.t2"; gene_id "file_1_file_1_jg1326";
dsanSTOCAGO1482_0	AUGUSTUS	CDS	10855598	10855735	1	-	2	transcript_id "file_1_file_1_jg1326.t2"; gene_id "file_1_file_1_jg1326";
dsanSTOCAGO1482_0	AUGUSTUS	exon	10855598	10855735	.	-	.	transcript_id "file_1_file_1_jg1326.t2"; gene_id "file_1_file_1_jg1326";
dsanSTOCAGO1482_0	AUGUSTUS	intron	10855736	10855823	.	-	.	transcript_id "file_1_file_1_jg1326.t2"; gene_id "file_1_file_1_jg1326";
dsanSTOCAGO1482_0	AUGUSTUS	CDS	10855824	10857032	1	-	2	transcript_id "file_1_file_1_jg1326.t2"; gene_id "file_1_file_1_jg1326";
dsanSTOCAGO1482_0	AUGUSTUS	exon	10855824	10857032	.	-	.	transcript_id "file_1_file_1_jg1326.t2"; gene_id "file_1_file_1_jg1326";
dsanSTOCAGO1482_0	AUGUSTUS	intron	10857033	10857137	.	-	.	transcript_id "file_1_file_1_jg1326.t2"; gene_id "file_1_file_1_jg1326";
dsanSTOCAGO1482_0	AUGUSTUS	CDS	10857138	10857213	1	-	0	transcript_id "file_1_file_1_jg1326.t2"; gene_id "file_1_file_1_jg1326";
dsanSTOCAGO1482_0	AUGUSTUS	exon	10857138	10857213	.	-	.	transcript_id "file_1_file_1_jg1326.t2"; gene_id "file_1_file_1_jg1326";
dsanSTOCAGO1482_0	AUGUSTUS	intron	10857214	10857543	.	-	.	transcript_id "file_1_file_1_jg1326.t2"; gene_id "file_1_file_1_jg1326";
dsanSTOCAGO1482_0	AUGUSTUS	CDS	10857544	10857582	1	-	0	transcript_id "file_1_file_1_jg1326.t2"; gene_id "file_1_file_1_jg1326";
dsanSTOCAGO1482_0	AUGUSTUS	exon	10857544	10857582	.	-	.	transcript_id "file_1_file_1_jg1326.t2"; gene_id "file_1_file_1_jg1326";
dsanSTOCAGO1482_0	AUGUSTUS	intron	10857583	10858182	.	-	.	transcript_id "file_1_file_1_jg1326.t2"; gene_id "file_1_file_1_jg1326";
dsanSTOCAGO1482_0	AUGUSTUS	CDS	10858183	10858511	1	-	2	transcript_id "file_1_file_1_jg1326.t2"; gene_id "file_1_file_1_jg1326";
dsanSTOCAGO1482_0	AUGUSTUS	exon	10858183	10858511	.	-	.	transcript_id "file_1_file_1_jg1326.t2"; gene_id "file_1_file_1_jg1326";
dsanSTOCAGO1482_0	AUGUSTUS	intron	10858512	10858786	.	-	.	transcript_id "file_1_file_1_jg1326.t2"; gene_id "file_1_file_1_jg1326";
dsanSTOCAGO1482_0	AUGUSTUS	CDS	10858787	10859197	1	-	2	transcript_id "file_1_file_1_jg1326.t2"; gene_id "file_1_file_1_jg1326";
dsanSTOCAGO1482_0	AUGUSTUS	exon	10858787	10859197	.	-	.	transcript_id "file_1_file_1_jg1326.t2"; gene_id "file_1_file_1_jg1326";
dsanSTOCAGO1482_0	AUGUSTUS	intron	10859198	10859281	.	-	.	transcript_id "file_1_file_1_jg1326.t2"; gene_id "file_1_file_1_jg1326";
dsanSTOCAGO1482_0	AUGUSTUS	CDS	10859282	10859473	1	-	2	transcript_id "file_1_file_1_jg1326.t2"; gene_id "file_1_file_1_jg1326";
dsanSTOCAGO1482_0	AUGUSTUS	exon	10859282	10859473	.	-	.	transcript_id "file_1_file_1_jg1326.t2"; gene_id "file_1_file_1_jg1326";
dsanSTOCAGO1482_0	AUGUSTUS	intron	10859474	10859533	.	-	.	transcript_id "file_1_file_1_jg1326.t2"; gene_id "file_1_file_1_jg1326";
dsanSTOCAGO1482_0	AUGUSTUS	CDS	10859534	10859678	1	-	0	transcript_id "file_1_file_1_jg1326.t2"; gene_id "file_1_file_1_jg1326";
dsanSTOCAGO1482_0	AUGUSTUS	exon	10859534	10859678	.	-	.	transcript_id "file_1_file_1_jg1326.t2"; gene_id "file_1_file_1_jg1326";
dsanSTOCAGO1482_0	AUGUSTUS	intron	10859679	10860190	.	-	.	transcript_id "file_1_file_1_jg1326.t2"; gene_id "file_1_file_1_jg1326";
dsanSTOCAGO1482_0	AUGUSTUS	transcript	10852197	10860268	.	-	.	transcript_id "file_1_file_1_jg1326.t2"; gene_id "file_1_file_1_jg1326"
dsanSTOCAGO1482_0	AUGUSTUS	CDS	10860191	10860268	1	-	0	transcript_id "file_1_file_1_jg1326.t2"; gene_id "file_1_file_1_jg1326";
dsanSTOCAGO1482_0	AUGUSTUS	exon	10860191	10860268	.	-	.	transcript_id "file_1_file_1_jg1326.t2"; gene_id "file_1_file_1_jg1326";
dsanSTOCAGO1482_0	AUGUSTUS	start_codon	10860266	10860268	.	-	0	transcript_id "file_1_file_1_jg1326.t2"; gene_id "file_1_file_1_jg1326";
dsanSTOCAGO1482_2	AUGUSTUS	start_codon	2772756	2772758	.	+	0	transcript_id "file_1_file_1_jg12690.t2"; gene_id "file_1_file_1_jg12690";
dsanSTOCAGO1482_2	AUGUSTUS	CDS	2772756	2772801	1	+	0	transcript_id "file_1_file_1_jg12690.t2"; gene_id "file_1_file_1_jg12690";
dsanSTOCAGO1482_2	AUGUSTUS	exon	2772756	2772801	.	+	.	transcript_id "file_1_file_1_jg12690.t2"; gene_id "file_1_file_1_jg12690";
dsanSTOCAGO1482_2	AUGUSTUS	intron	2772802	2772863	.	+	.	transcript_id "file_1_file_1_jg12690.t2"; gene_id "file_1_file_1_jg12690";
dsanSTOCAGO1482_2	AUGUSTUS	transcript	2772756	2773996	.	+	.	transcript_id "file_1_file_1_jg12690.t2"; gene_id "file_1_file_1_jg12690"
dsanSTOCAGO1482_2	AUGUSTUS	CDS	2772864	2773996	0.97	+	2	transcript_id "file_1_file_1_jg12690.t2"; gene_id "file_1_file_1_jg12690";
dsanSTOCAGO1482_2	AUGUSTUS	exon	2772864	2773996	.	+	.	transcript_id "file_1_file_1_jg12690.t2"; gene_id "file_1_file_1_jg12690";
dsanSTOCAGO1482_2	AUGUSTUS	stop_codon	2773994	2773996	.	+	0	transcript_id "file_1_file_1_jg12690.t2"; gene_id "file_1_file_1_jg12690";
dsanSTOCAGO1482_3	AUGUSTUS	stop_codon	20728445	20728447	.	-	0	transcript_id "file_1_file_1_jg5037.t1"; gene_id "file_1_file_1_jg5037";
dsanSTOCAGO1482_3	AUGUSTUS	CDS	20728445	20728639	0.99	-	0	transcript_id "file_1_file_1_jg5037.t1"; gene_id "file_1_file_1_jg5037";
dsanSTOCAGO1482_3	AUGUSTUS	exon	20728445	20728639	.	-	.	transcript_id "file_1_file_1_jg5037.t1"; gene_id "file_1_file_1_jg5037";
dsanSTOCAGO1482_3	AUGUSTUS	intron	20728640	20728699	.	-	.	transcript_id "file_1_file_1_jg5037.t1"; gene_id "file_1_file_1_jg5037";
dsanSTOCAGO1482_3	AUGUSTUS	CDS	20728700	20728888	1	-	0	transcript_id "file_1_file_1_jg5037.t1"; gene_id "file_1_file_1_jg5037";
dsanSTOCAGO1482_3	AUGUSTUS	exon	20728700	20728888	.	-	.	transcript_id "file_1_file_1_jg5037.t1"; gene_id "file_1_file_1_jg5037";
dsanSTOCAGO1482_3	AUGUSTUS	intron	20728889	20728955	.	-	.	transcript_id "file_1_file_1_jg5037.t1"; gene_id "file_1_file_1_jg5037";
dsanSTOCAGO1482_3	AUGUSTUS	CDS	20728956	20729074	1	-	2	transcript_id "file_1_file_1_jg5037.t1"; gene_id "file_1_file_1_jg5037";
dsanSTOCAGO1482_3	AUGUSTUS	exon	20728956	20729074	.	-	.	transcript_id "file_1_file_1_jg5037.t1"; gene_id "file_1_file_1_jg5037";
dsanSTOCAGO1482_3	AUGUSTUS	intron	20729075	20729131	.	-	.	transcript_id "file_1_file_1_jg5037.t1"; gene_id "file_1_file_1_jg5037";
dsanSTOCAGO1482_3	AUGUSTUS	transcript	20728445	20729201	.	-	.	transcript_id "file_1_file_1_jg5037.t1"; gene_id "file_1_file_1_jg5037"
dsanSTOCAGO1482_3	AUGUSTUS	gene	20728445	20729201	.	-	.	jg5037
dsanSTOCAGO1482_3	AUGUSTUS	CDS	20729132	20729201	1	-	0	transcript_id "file_1_file_1_jg5037.t1"; gene_id "file_1_file_1_jg5037";
dsanSTOCAGO1482_3	AUGUSTUS	exon	20729132	20729201	.	-	.	transcript_id "file_1_file_1_jg5037.t1"; gene_id "file_1_file_1_jg5037";
dsanSTOCAGO1482_3	AUGUSTUS	start_codon	20729199	20729201	.	-	0	transcript_id "file_1_file_1_jg5037.t1"; gene_id "file_1_file_1_jg5037";
dsanSTOCAGO1482_4	AUGUSTUS	start_codon	24932680	24932682	.	+	0	transcript_id "file_1_file_1_jg8504.t1"; gene_id "file_1_file_1_jg8504";
dsanSTOCAGO1482_4	AUGUSTUS	CDS	24932680	24932794	0.59	+	0	transcript_id "file_1_file_1_jg8504.t1"; gene_id "file_1_file_1_jg8504";
dsanSTOCAGO1482_4	AUGUSTUS	exon	24932680	24932794	.	+	.	transcript_id "file_1_file_1_jg8504.t1"; gene_id "file_1_file_1_jg8504";
dsanSTOCAGO1482_4	AUGUSTUS	intron	24932795	24932938	.	+	.	transcript_id "file_1_file_1_jg8504.t1"; gene_id "file_1_file_1_jg8504";
dsanSTOCAGO1482_4	AUGUSTUS	CDS	24932939	24933176	0.34	+	2	transcript_id "file_1_file_1_jg8504.t1"; gene_id "file_1_file_1_jg8504";
dsanSTOCAGO1482_4	AUGUSTUS	exon	24932939	24933176	.	+	.	transcript_id "file_1_file_1_jg8504.t1"; gene_id "file_1_file_1_jg8504";
dsanSTOCAGO1482_4	AUGUSTUS	intron	24933177	24933343	.	+	.	transcript_id "file_1_file_1_jg8504.t1"; gene_id "file_1_file_1_jg8504";
dsanSTOCAGO1482_4	AUGUSTUS	transcript	24932680	24933584	.	+	.	transcript_id "file_1_file_1_jg8504.t1"; gene_id "file_1_file_1_jg8504"
dsanSTOCAGO1482_4	AUGUSTUS	gene	24932680	24933584	.	+	.	jg8504
dsanSTOCAGO1482_4	AUGUSTUS	CDS	24933344	24933584	0.57	+	1	transcript_id "file_1_file_1_jg8504.t1"; gene_id "file_1_file_1_jg8504";
dsanSTOCAGO1482_4	AUGUSTUS	exon	24933344	24933584	.	+	.	transcript_id "file_1_file_1_jg8504.t1"; gene_id "file_1_file_1_jg8504";
dsanSTOCAGO1482_4	AUGUSTUS	stop_codon	24933582	24933584	.	+	0	transcript_id "file_1_file_1_jg8504.t1"; gene_id "file_1_file_1_jg8504";
dsanSTOCAGO1482_4	AUGUSTUS	start_codon	22773708	22773710	.	+	0	transcript_id "file_1_file_1_jg8231.t1"; gene_id "file_1_file_1_jg8231";
dsanSTOCAGO1482_4	AUGUSTUS	CDS	22773708	22773758	1	+	0	transcript_id "file_1_file_1_jg8231.t1"; gene_id "file_1_file_1_jg8231";
dsanSTOCAGO1482_4	AUGUSTUS	exon	22773708	22773758	.	+	.	transcript_id "file_1_file_1_jg8231.t1"; gene_id "file_1_file_1_jg8231";
dsanSTOCAGO1482_4	AUGUSTUS	intron	22773759	22773813	.	+	.	transcript_id "file_1_file_1_jg8231.t1"; gene_id "file_1_file_1_jg8231";
dsanSTOCAGO1482_4	AUGUSTUS	CDS	22773814	22774262	1	+	0	transcript_id "file_1_file_1_jg8231.t1"; gene_id "file_1_file_1_jg8231";
dsanSTOCAGO1482_4	AUGUSTUS	exon	22773814	22774262	.	+	.	transcript_id "file_1_file_1_jg8231.t1"; gene_id "file_1_file_1_jg8231";
dsanSTOCAGO1482_4	AUGUSTUS	intron	22774263	22774461	.	+	.	transcript_id "file_1_file_1_jg8231.t1"; gene_id "file_1_file_1_jg8231";
dsanSTOCAGO1482_4	AUGUSTUS	CDS	22774462	22774656	1	+	1	transcript_id "file_1_file_1_jg8231.t1"; gene_id "file_1_file_1_jg8231";
dsanSTOCAGO1482_4	AUGUSTUS	exon	22774462	22774656	.	+	.	transcript_id "file_1_file_1_jg8231.t1"; gene_id "file_1_file_1_jg8231";
dsanSTOCAGO1482_4	AUGUSTUS	intron	22774657	22774711	.	+	.	transcript_id "file_1_file_1_jg8231.t1"; gene_id "file_1_file_1_jg8231";
dsanSTOCAGO1482_4	AUGUSTUS	CDS	22774712	22774804	1	+	1	transcript_id "file_1_file_1_jg8231.t1"; gene_id "file_1_file_1_jg8231";
dsanSTOCAGO1482_4	AUGUSTUS	exon	22774712	22774804	.	+	.	transcript_id "file_1_file_1_jg8231.t1"; gene_id "file_1_file_1_jg8231";
dsanSTOCAGO1482_4	AUGUSTUS	intron	22774805	22774866	.	+	.	transcript_id "file_1_file_1_jg8231.t1"; gene_id "file_1_file_1_jg8231";
dsanSTOCAGO1482_4	AUGUSTUS	CDS	22774867	22775034	1	+	1	transcript_id "file_1_file_1_jg8231.t1"; gene_id "file_1_file_1_jg8231";
dsanSTOCAGO1482_4	AUGUSTUS	exon	22774867	22775034	.	+	.	transcript_id "file_1_file_1_jg8231.t1"; gene_id "file_1_file_1_jg8231";
dsanSTOCAGO1482_4	AUGUSTUS	intron	22775035	22775110	.	+	.	transcript_id "file_1_file_1_jg8231.t1"; gene_id "file_1_file_1_jg8231";
dsanSTOCAGO1482_4	AUGUSTUS	CDS	22775111	22775318	1	+	1	transcript_id "file_1_file_1_jg8231.t1"; gene_id "file_1_file_1_jg8231";
dsanSTOCAGO1482_4	AUGUSTUS	exon	22775111	22775318	.	+	.	transcript_id "file_1_file_1_jg8231.t1"; gene_id "file_1_file_1_jg8231";
dsanSTOCAGO1482_4	AUGUSTUS	intron	22775319	22775375	.	+	.	transcript_id "file_1_file_1_jg8231.t1"; gene_id "file_1_file_1_jg8231";
dsanSTOCAGO1482_4	AUGUSTUS	transcript	22773708	22775552	.	+	.	transcript_id "file_1_file_1_jg8231.t1"; gene_id "file_1_file_1_jg8231"
dsanSTOCAGO1482_4	AUGUSTUS	gene	22773708	22775552	.	+	.	jg8231
dsanSTOCAGO1482_4	AUGUSTUS	CDS	22775376	22775552	1	+	0	transcript_id "file_1_file_1_jg8231.t1"; gene_id "file_1_file_1_jg8231";
dsanSTOCAGO1482_4	AUGUSTUS	exon	22775376	22775552	.	+	.	transcript_id "file_1_file_1_jg8231.t1"; gene_id "file_1_file_1_jg8231";
dsanSTOCAGO1482_4	AUGUSTUS	stop_codon	22775550	22775552	.	+	0	transcript_id "file_1_file_1_jg8231.t1"; gene_id "file_1_file_1_jg8231";
dsanSTOCAGO1482_2	AUGUSTUS	start_codon	10625862	10625864	.	+	0	transcript_id "file_1_file_1_jg13635.t1"; gene_id "file_1_file_1_jg13635";
dsanSTOCAGO1482_2	AUGUSTUS	CDS	10625862	10626043	1	+	0	transcript_id "file_1_file_1_jg13635.t1"; gene_id "file_1_file_1_jg13635";
dsanSTOCAGO1482_2	AUGUSTUS	exon	10625862	10626043	.	+	.	transcript_id "file_1_file_1_jg13635.t1"; gene_id "file_1_file_1_jg13635";
dsanSTOCAGO1482_2	AUGUSTUS	intron	10626044	10626098	.	+	.	transcript_id "file_1_file_1_jg13635.t1"; gene_id "file_1_file_1_jg13635";
dsanSTOCAGO1482_2	AUGUSTUS	CDS	10626099	10626328	1	+	1	transcript_id "file_1_file_1_jg13635.t1"; gene_id "file_1_file_1_jg13635";
dsanSTOCAGO1482_2	AUGUSTUS	exon	10626099	10626328	.	+	.	transcript_id "file_1_file_1_jg13635.t1"; gene_id "file_1_file_1_jg13635";
dsanSTOCAGO1482_2	AUGUSTUS	intron	10626329	10626384	.	+	.	transcript_id "file_1_file_1_jg13635.t1"; gene_id "file_1_file_1_jg13635";
dsanSTOCAGO1482_2	AUGUSTUS	CDS	10626385	10626699	1	+	2	transcript_id "file_1_file_1_jg13635.t1"; gene_id "file_1_file_1_jg13635";
dsanSTOCAGO1482_2	AUGUSTUS	exon	10626385	10626699	.	+	.	transcript_id "file_1_file_1_jg13635.t1"; gene_id "file_1_file_1_jg13635";
dsanSTOCAGO1482_2	AUGUSTUS	intron	10626700	10626750	.	+	.	transcript_id "file_1_file_1_jg13635.t1"; gene_id "file_1_file_1_jg13635";
dsanSTOCAGO1482_2	AUGUSTUS	CDS	10626751	10627592	1	+	2	transcript_id "file_1_file_1_jg13635.t1"; gene_id "file_1_file_1_jg13635";
dsanSTOCAGO1482_2	AUGUSTUS	exon	10626751	10627592	.	+	.	transcript_id "file_1_file_1_jg13635.t1"; gene_id "file_1_file_1_jg13635";
dsanSTOCAGO1482_2	AUGUSTUS	intron	10627593	10627646	.	+	.	transcript_id "file_1_file_1_jg13635.t1"; gene_id "file_1_file_1_jg13635";
dsanSTOCAGO1482_2	AUGUSTUS	CDS	10627647	10627957	1	+	0	transcript_id "file_1_file_1_jg13635.t1"; gene_id "file_1_file_1_jg13635";
dsanSTOCAGO1482_2	AUGUSTUS	exon	10627647	10627957	.	+	.	transcript_id "file_1_file_1_jg13635.t1"; gene_id "file_1_file_1_jg13635";
dsanSTOCAGO1482_2	AUGUSTUS	intron	10627958	10628015	.	+	.	transcript_id "file_1_file_1_jg13635.t1"; gene_id "file_1_file_1_jg13635";
dsanSTOCAGO1482_2	AUGUSTUS	transcript	10625862	10628199	.	+	.	transcript_id "file_1_file_1_jg13635.t1"; gene_id "file_1_file_1_jg13635"
dsanSTOCAGO1482_2	AUGUSTUS	gene	10625862	10628199	.	+	.	jg13635
dsanSTOCAGO1482_2	AUGUSTUS	CDS	10628016	10628199	1	+	1	transcript_id "file_1_file_1_jg13635.t1"; gene_id "file_1_file_1_jg13635";
dsanSTOCAGO1482_2	AUGUSTUS	exon	10628016	10628199	.	+	.	transcript_id "file_1_file_1_jg13635.t1"; gene_id "file_1_file_1_jg13635";
dsanSTOCAGO1482_2	AUGUSTUS	stop_codon	10628197	10628199	.	+	0	transcript_id "file_1_file_1_jg13635.t1"; gene_id "file_1_file_1_jg13635";
dsanSTOCAGO1482_0	AUGUSTUS	start_codon	18247645	18247647	.	+	0	transcript_id "file_1_file_1_jg2160.t1"; gene_id "file_1_file_1_jg2160";
dsanSTOCAGO1482_0	AUGUSTUS	CDS	18247645	18247658	0.52	+	0	transcript_id "file_1_file_1_jg2160.t1"; gene_id "file_1_file_1_jg2160";
dsanSTOCAGO1482_0	AUGUSTUS	exon	18247645	18247658	.	+	.	transcript_id "file_1_file_1_jg2160.t1"; gene_id "file_1_file_1_jg2160";
dsanSTOCAGO1482_0	AUGUSTUS	intron	18247659	18248006	.	+	.	transcript_id "file_1_file_1_jg2160.t1"; gene_id "file_1_file_1_jg2160";
dsanSTOCAGO1482_0	AUGUSTUS	CDS	18248007	18248098	1	+	1	transcript_id "file_1_file_1_jg2160.t1"; gene_id "file_1_file_1_jg2160";
dsanSTOCAGO1482_0	AUGUSTUS	exon	18248007	18248098	.	+	.	transcript_id "file_1_file_1_jg2160.t1"; gene_id "file_1_file_1_jg2160";
dsanSTOCAGO1482_0	AUGUSTUS	intron	18248099	18248168	.	+	.	transcript_id "file_1_file_1_jg2160.t1"; gene_id "file_1_file_1_jg2160";
dsanSTOCAGO1482_0	AUGUSTUS	CDS	18248169	18248849	1	+	2	transcript_id "file_1_file_1_jg2160.t1"; gene_id "file_1_file_1_jg2160";
dsanSTOCAGO1482_0	AUGUSTUS	exon	18248169	18248849	.	+	.	transcript_id "file_1_file_1_jg2160.t1"; gene_id "file_1_file_1_jg2160";
dsanSTOCAGO1482_0	AUGUSTUS	intron	18248850	18248916	.	+	.	transcript_id "file_1_file_1_jg2160.t1"; gene_id "file_1_file_1_jg2160";
dsanSTOCAGO1482_0	AUGUSTUS	CDS	18248917	18249111	1	+	2	transcript_id "file_1_file_1_jg2160.t1"; gene_id "file_1_file_1_jg2160";
dsanSTOCAGO1482_0	AUGUSTUS	exon	18248917	18249111	.	+	.	transcript_id "file_1_file_1_jg2160.t1"; gene_id "file_1_file_1_jg2160";
dsanSTOCAGO1482_0	AUGUSTUS	intron	18249112	18249306	.	+	.	transcript_id "file_1_file_1_jg2160.t1"; gene_id "file_1_file_1_jg2160";
dsanSTOCAGO1482_0	AUGUSTUS	CDS	18249307	18250610	1	+	2	transcript_id "file_1_file_1_jg2160.t1"; gene_id "file_1_file_1_jg2160";
dsanSTOCAGO1482_0	AUGUSTUS	exon	18249307	18250610	.	+	.	transcript_id "file_1_file_1_jg2160.t1"; gene_id "file_1_file_1_jg2160";
dsanSTOCAGO1482_0	AUGUSTUS	intron	18250611	18250673	.	+	.	transcript_id "file_1_file_1_jg2160.t1"; gene_id "file_1_file_1_jg2160";
dsanSTOCAGO1482_0	AUGUSTUS	CDS	18250674	18250802	1	+	0	transcript_id "file_1_file_1_jg2160.t1"; gene_id "file_1_file_1_jg2160";
dsanSTOCAGO1482_0	AUGUSTUS	exon	18250674	18250802	.	+	.	transcript_id "file_1_file_1_jg2160.t1"; gene_id "file_1_file_1_jg2160";
dsanSTOCAGO1482_0	AUGUSTUS	intron	18250803	18251365	.	+	.	transcript_id "file_1_file_1_jg2160.t1"; gene_id "file_1_file_1_jg2160";
dsanSTOCAGO1482_0	AUGUSTUS	transcript	18247645	18252364	.	+	.	transcript_id "file_1_file_1_jg2160.t1"; gene_id "file_1_file_1_jg2160"
dsanSTOCAGO1482_0	AUGUSTUS	gene	18247645	18252364	.	+	.	jg2160
dsanSTOCAGO1482_0	AUGUSTUS	CDS	18251366	18252364	1	+	0	transcript_id "file_1_file_1_jg2160.t1"; gene_id "file_1_file_1_jg2160";
dsanSTOCAGO1482_0	AUGUSTUS	exon	18251366	18252364	.	+	.	transcript_id "file_1_file_1_jg2160.t1"; gene_id "file_1_file_1_jg2160";
dsanSTOCAGO1482_0	AUGUSTUS	stop_codon	18252362	18252364	.	+	0	transcript_id "file_1_file_1_jg2160.t1"; gene_id "file_1_file_1_jg2160";
dsanSTOCAGO1482_1	AUGUSTUS	stop_codon	15816047	15816049	.	-	0	transcript_id "file_1_file_1_jg11563.t2"; gene_id "file_1_file_1_jg11563";
dsanSTOCAGO1482_1	AUGUSTUS	CDS	15816047	15816721	1	-	0	transcript_id "file_1_file_1_jg11563.t2"; gene_id "file_1_file_1_jg11563";
dsanSTOCAGO1482_1	AUGUSTUS	exon	15816047	15816721	.	-	.	transcript_id "file_1_file_1_jg11563.t2"; gene_id "file_1_file_1_jg11563";
dsanSTOCAGO1482_1	AUGUSTUS	intron	15816722	15819629	.	-	.	transcript_id "file_1_file_1_jg11563.t2"; gene_id "file_1_file_1_jg11563";
dsanSTOCAGO1482_1	AUGUSTUS	CDS	15819630	15819868	1	-	2	transcript_id "file_1_file_1_jg11563.t2"; gene_id "file_1_file_1_jg11563";
dsanSTOCAGO1482_1	AUGUSTUS	exon	15819630	15819868	.	-	.	transcript_id "file_1_file_1_jg11563.t2"; gene_id "file_1_file_1_jg11563";
dsanSTOCAGO1482_1	AUGUSTUS	intron	15819869	15820533	.	-	.	transcript_id "file_1_file_1_jg11563.t2"; gene_id "file_1_file_1_jg11563";
dsanSTOCAGO1482_1	AUGUSTUS	CDS	15820534	15820642	1	-	0	transcript_id "file_1_file_1_jg11563.t2"; gene_id "file_1_file_1_jg11563";
dsanSTOCAGO1482_1	AUGUSTUS	exon	15820534	15820642	.	-	.	transcript_id "file_1_file_1_jg11563.t2"; gene_id "file_1_file_1_jg11563";
dsanSTOCAGO1482_1	AUGUSTUS	intron	15820643	15820801	.	-	.	transcript_id "file_1_file_1_jg11563.t2"; gene_id "file_1_file_1_jg11563";
dsanSTOCAGO1482_1	AUGUSTUS	CDS	15820802	15820989	1	-	2	transcript_id "file_1_file_1_jg11563.t2"; gene_id "file_1_file_1_jg11563";
dsanSTOCAGO1482_1	AUGUSTUS	exon	15820802	15820989	.	-	.	transcript_id "file_1_file_1_jg11563.t2"; gene_id "file_1_file_1_jg11563";
dsanSTOCAGO1482_1	AUGUSTUS	intron	15820990	15821812	.	-	.	transcript_id "file_1_file_1_jg11563.t2"; gene_id "file_1_file_1_jg11563";
dsanSTOCAGO1482_1	AUGUSTUS	CDS	15821813	15821994	1	-	1	transcript_id "file_1_file_1_jg11563.t2"; gene_id "file_1_file_1_jg11563";
dsanSTOCAGO1482_1	AUGUSTUS	exon	15821813	15821994	.	-	.	transcript_id "file_1_file_1_jg11563.t2"; gene_id "file_1_file_1_jg11563";
dsanSTOCAGO1482_1	AUGUSTUS	intron	15821995	15823637	.	-	.	transcript_id "file_1_file_1_jg11563.t2"; gene_id "file_1_file_1_jg11563";
dsanSTOCAGO1482_1	AUGUSTUS	CDS	15823638	15823779	1	-	2	transcript_id "file_1_file_1_jg11563.t2"; gene_id "file_1_file_1_jg11563";
dsanSTOCAGO1482_1	AUGUSTUS	exon	15823638	15823779	.	-	.	transcript_id "file_1_file_1_jg11563.t2"; gene_id "file_1_file_1_jg11563";
dsanSTOCAGO1482_1	AUGUSTUS	intron	15823780	15824618	.	-	.	transcript_id "file_1_file_1_jg11563.t2"; gene_id "file_1_file_1_jg11563";
dsanSTOCAGO1482_1	AUGUSTUS	CDS	15824619	15824700	1	-	0	transcript_id "file_1_file_1_jg11563.t2"; gene_id "file_1_file_1_jg11563";
dsanSTOCAGO1482_1	AUGUSTUS	exon	15824619	15824700	.	-	.	transcript_id "file_1_file_1_jg11563.t2"; gene_id "file_1_file_1_jg11563";
dsanSTOCAGO1482_1	AUGUSTUS	intron	15824701	15824877	.	-	.	transcript_id "file_1_file_1_jg11563.t2"; gene_id "file_1_file_1_jg11563";
dsanSTOCAGO1482_1	AUGUSTUS	CDS	15824878	15824925	0.49	-	0	transcript_id "file_1_file_1_jg11563.t2"; gene_id "file_1_file_1_jg11563";
dsanSTOCAGO1482_1	AUGUSTUS	exon	15824878	15824925	.	-	.	transcript_id "file_1_file_1_jg11563.t2"; gene_id "file_1_file_1_jg11563";
dsanSTOCAGO1482_1	AUGUSTUS	intron	15824926	15826743	.	-	.	transcript_id "file_1_file_1_jg11563.t2"; gene_id "file_1_file_1_jg11563";
dsanSTOCAGO1482_1	AUGUSTUS	CDS	15826744	15826811	0.69	-	2	transcript_id "file_1_file_1_jg11563.t2"; gene_id "file_1_file_1_jg11563";
dsanSTOCAGO1482_1	AUGUSTUS	exon	15826744	15826811	.	-	.	transcript_id "file_1_file_1_jg11563.t2"; gene_id "file_1_file_1_jg11563";
dsanSTOCAGO1482_1	AUGUSTUS	intron	15826812	15829425	.	-	.	transcript_id "file_1_file_1_jg11563.t2"; gene_id "file_1_file_1_jg11563";
dsanSTOCAGO1482_1	AUGUSTUS	CDS	15829426	15829585	1	-	0	transcript_id "file_1_file_1_jg11563.t2"; gene_id "file_1_file_1_jg11563";
dsanSTOCAGO1482_1	AUGUSTUS	exon	15829426	15829585	.	-	.	transcript_id "file_1_file_1_jg11563.t2"; gene_id "file_1_file_1_jg11563";
dsanSTOCAGO1482_1	AUGUSTUS	intron	15829586	15830496	.	-	.	transcript_id "file_1_file_1_jg11563.t2"; gene_id "file_1_file_1_jg11563";
dsanSTOCAGO1482_1	AUGUSTUS	CDS	15830497	15830626	1	-	1	transcript_id "file_1_file_1_jg11563.t2"; gene_id "file_1_file_1_jg11563";
dsanSTOCAGO1482_1	AUGUSTUS	exon	15830497	15830626	.	-	.	transcript_id "file_1_file_1_jg11563.t2"; gene_id "file_1_file_1_jg11563";
dsanSTOCAGO1482_1	AUGUSTUS	intron	15830627	15830918	.	-	.	transcript_id "file_1_file_1_jg11563.t2"; gene_id "file_1_file_1_jg11563";
dsanSTOCAGO1482_1	AUGUSTUS	transcript	15816047	15830947	.	-	.	transcript_id "file_1_file_1_jg11563.t2"; gene_id "file_1_file_1_jg11563"
dsanSTOCAGO1482_1	AUGUSTUS	CDS	15830919	15830947	0.52	-	0	transcript_id "file_1_file_1_jg11563.t2"; gene_id "file_1_file_1_jg11563";
dsanSTOCAGO1482_1	AUGUSTUS	exon	15830919	15830947	.	-	.	transcript_id "file_1_file_1_jg11563.t2"; gene_id "file_1_file_1_jg11563";
dsanSTOCAGO1482_1	AUGUSTUS	start_codon	15830945	15830947	.	-	0	transcript_id "file_1_file_1_jg11563.t2"; gene_id "file_1_file_1_jg11563";
dsanSTOCAGO1482_3	AUGUSTUS	stop_codon	8415348	8415350	.	-	0	transcript_id "file_1_file_1_jg3532.t2"; gene_id "file_1_file_1_jg3532";
dsanSTOCAGO1482_3	AUGUSTUS	CDS	8415348	8415425	0.3	-	0	transcript_id "file_1_file_1_jg3532.t2"; gene_id "file_1_file_1_jg3532";
dsanSTOCAGO1482_3	AUGUSTUS	exon	8415348	8415425	.	-	.	transcript_id "file_1_file_1_jg3532.t2"; gene_id "file_1_file_1_jg3532";
dsanSTOCAGO1482_3	AUGUSTUS	intron	8415426	8415732	.	-	.	transcript_id "file_1_file_1_jg3532.t2"; gene_id "file_1_file_1_jg3532";
dsanSTOCAGO1482_3	AUGUSTUS	CDS	8415733	8417027	0.21	-	2	transcript_id "file_1_file_1_jg3532.t2"; gene_id "file_1_file_1_jg3532";
dsanSTOCAGO1482_3	AUGUSTUS	exon	8415733	8417027	.	-	.	transcript_id "file_1_file_1_jg3532.t2"; gene_id "file_1_file_1_jg3532";
dsanSTOCAGO1482_3	AUGUSTUS	intron	8417028	8420455	.	-	.	transcript_id "file_1_file_1_jg3532.t2"; gene_id "file_1_file_1_jg3532";
dsanSTOCAGO1482_3	AUGUSTUS	CDS	8420456	8420594	0.78	-	0	transcript_id "file_1_file_1_jg3532.t2"; gene_id "file_1_file_1_jg3532";
dsanSTOCAGO1482_3	AUGUSTUS	exon	8420456	8420594	.	-	.	transcript_id "file_1_file_1_jg3532.t2"; gene_id "file_1_file_1_jg3532";
dsanSTOCAGO1482_3	AUGUSTUS	intron	8420595	8420660	.	-	.	transcript_id "file_1_file_1_jg3532.t2"; gene_id "file_1_file_1_jg3532";
dsanSTOCAGO1482_3	AUGUSTUS	CDS	8420661	8421325	0.96	-	2	transcript_id "file_1_file_1_jg3532.t2"; gene_id "file_1_file_1_jg3532";
dsanSTOCAGO1482_3	AUGUSTUS	exon	8420661	8421325	.	-	.	transcript_id "file_1_file_1_jg3532.t2"; gene_id "file_1_file_1_jg3532";
dsanSTOCAGO1482_3	AUGUSTUS	intron	8421326	8424220	.	-	.	transcript_id "file_1_file_1_jg3532.t2"; gene_id "file_1_file_1_jg3532";
dsanSTOCAGO1482_3	AUGUSTUS	CDS	8424221	8424301	1	-	2	transcript_id "file_1_file_1_jg3532.t2"; gene_id "file_1_file_1_jg3532";
dsanSTOCAGO1482_3	AUGUSTUS	exon	8424221	8424301	.	-	.	transcript_id "file_1_file_1_jg3532.t2"; gene_id "file_1_file_1_jg3532";
dsanSTOCAGO1482_3	AUGUSTUS	intron	8424302	8424356	.	-	.	transcript_id "file_1_file_1_jg3532.t2"; gene_id "file_1_file_1_jg3532";
dsanSTOCAGO1482_3	AUGUSTUS	CDS	8424357	8424455	1	-	2	transcript_id "file_1_file_1_jg3532.t2"; gene_id "file_1_file_1_jg3532";
dsanSTOCAGO1482_3	AUGUSTUS	exon	8424357	8424455	.	-	.	transcript_id "file_1_file_1_jg3532.t2"; gene_id "file_1_file_1_jg3532";
dsanSTOCAGO1482_3	AUGUSTUS	intron	8424456	8424511	.	-	.	transcript_id "file_1_file_1_jg3532.t2"; gene_id "file_1_file_1_jg3532";
dsanSTOCAGO1482_3	AUGUSTUS	CDS	8424512	8426947	0.93	-	2	transcript_id "file_1_file_1_jg3532.t2"; gene_id "file_1_file_1_jg3532";
dsanSTOCAGO1482_3	AUGUSTUS	exon	8424512	8426947	.	-	.	transcript_id "file_1_file_1_jg3532.t2"; gene_id "file_1_file_1_jg3532";
dsanSTOCAGO1482_3	AUGUSTUS	intron	8426948	8427059	.	-	.	transcript_id "file_1_file_1_jg3532.t2"; gene_id "file_1_file_1_jg3532";
dsanSTOCAGO1482_3	AUGUSTUS	CDS	8427060	8427898	1	-	1	transcript_id "file_1_file_1_jg3532.t2"; gene_id "file_1_file_1_jg3532";
dsanSTOCAGO1482_3	AUGUSTUS	exon	8427060	8427898	.	-	.	transcript_id "file_1_file_1_jg3532.t2"; gene_id "file_1_file_1_jg3532";
dsanSTOCAGO1482_3	AUGUSTUS	intron	8427899	8427959	.	-	.	transcript_id "file_1_file_1_jg3532.t2"; gene_id "file_1_file_1_jg3532";
dsanSTOCAGO1482_3	AUGUSTUS	CDS	8427960	8428119	1	-	2	transcript_id "file_1_file_1_jg3532.t2"; gene_id "file_1_file_1_jg3532";
dsanSTOCAGO1482_3	AUGUSTUS	exon	8427960	8428119	.	-	.	transcript_id "file_1_file_1_jg3532.t2"; gene_id "file_1_file_1_jg3532";
dsanSTOCAGO1482_3	AUGUSTUS	intron	8428120	8430199	.	-	.	transcript_id "file_1_file_1_jg3532.t2"; gene_id "file_1_file_1_jg3532";
dsanSTOCAGO1482_3	AUGUSTUS	CDS	8430200	8430226	1	-	2	transcript_id "file_1_file_1_jg3532.t2"; gene_id "file_1_file_1_jg3532";
dsanSTOCAGO1482_3	AUGUSTUS	exon	8430200	8430226	.	-	.	transcript_id "file_1_file_1_jg3532.t2"; gene_id "file_1_file_1_jg3532";
dsanSTOCAGO1482_3	AUGUSTUS	intron	8430227	8431424	.	-	.	transcript_id "file_1_file_1_jg3532.t2"; gene_id "file_1_file_1_jg3532";
dsanSTOCAGO1482_3	AUGUSTUS	CDS	8431425	8431629	1	-	0	transcript_id "file_1_file_1_jg3532.t2"; gene_id "file_1_file_1_jg3532";
dsanSTOCAGO1482_3	AUGUSTUS	exon	8431425	8431629	.	-	.	transcript_id "file_1_file_1_jg3532.t2"; gene_id "file_1_file_1_jg3532";
dsanSTOCAGO1482_3	AUGUSTUS	intron	8431630	8433300	.	-	.	transcript_id "file_1_file_1_jg3532.t2"; gene_id "file_1_file_1_jg3532";
dsanSTOCAGO1482_3	AUGUSTUS	CDS	8433301	8433512	1	-	2	transcript_id "file_1_file_1_jg3532.t2"; gene_id "file_1_file_1_jg3532";
dsanSTOCAGO1482_3	AUGUSTUS	exon	8433301	8433512	.	-	.	transcript_id "file_1_file_1_jg3532.t2"; gene_id "file_1_file_1_jg3532";
dsanSTOCAGO1482_3	AUGUSTUS	intron	8433513	8433577	.	-	.	transcript_id "file_1_file_1_jg3532.t2"; gene_id "file_1_file_1_jg3532";
dsanSTOCAGO1482_3	AUGUSTUS	CDS	8433578	8433984	1	-	1	transcript_id "file_1_file_1_jg3532.t2"; gene_id "file_1_file_1_jg3532";
dsanSTOCAGO1482_3	AUGUSTUS	exon	8433578	8433984	.	-	.	transcript_id "file_1_file_1_jg3532.t2"; gene_id "file_1_file_1_jg3532";
dsanSTOCAGO1482_3	AUGUSTUS	intron	8433985	8434057	.	-	.	transcript_id "file_1_file_1_jg3532.t2"; gene_id "file_1_file_1_jg3532";
dsanSTOCAGO1482_3	AUGUSTUS	CDS	8434058	8434340	1	-	2	transcript_id "file_1_file_1_jg3532.t2"; gene_id "file_1_file_1_jg3532";
dsanSTOCAGO1482_3	AUGUSTUS	exon	8434058	8434340	.	-	.	transcript_id "file_1_file_1_jg3532.t2"; gene_id "file_1_file_1_jg3532";
dsanSTOCAGO1482_3	AUGUSTUS	intron	8434341	8435270	.	-	.	transcript_id "file_1_file_1_jg3532.t2"; gene_id "file_1_file_1_jg3532";
dsanSTOCAGO1482_3	AUGUSTUS	CDS	8435271	8435363	1	-	2	transcript_id "file_1_file_1_jg3532.t2"; gene_id "file_1_file_1_jg3532";
dsanSTOCAGO1482_3	AUGUSTUS	exon	8435271	8435363	.	-	.	transcript_id "file_1_file_1_jg3532.t2"; gene_id "file_1_file_1_jg3532";
dsanSTOCAGO1482_3	AUGUSTUS	intron	8435364	8435538	.	-	.	transcript_id "file_1_file_1_jg3532.t2"; gene_id "file_1_file_1_jg3532";
dsanSTOCAGO1482_3	AUGUSTUS	CDS	8435539	8436466	1	-	0	transcript_id "file_1_file_1_jg3532.t2"; gene_id "file_1_file_1_jg3532";
dsanSTOCAGO1482_3	AUGUSTUS	exon	8435539	8436466	.	-	.	transcript_id "file_1_file_1_jg3532.t2"; gene_id "file_1_file_1_jg3532";
dsanSTOCAGO1482_3	AUGUSTUS	intron	8436467	8436802	.	-	.	transcript_id "file_1_file_1_jg3532.t2"; gene_id "file_1_file_1_jg3532";
dsanSTOCAGO1482_3	AUGUSTUS	CDS	8436803	8437006	1	-	0	transcript_id "file_1_file_1_jg3532.t2"; gene_id "file_1_file_1_jg3532";
dsanSTOCAGO1482_3	AUGUSTUS	exon	8436803	8437006	.	-	.	transcript_id "file_1_file_1_jg3532.t2"; gene_id "file_1_file_1_jg3532";
dsanSTOCAGO1482_3	AUGUSTUS	intron	8437007	8437128	.	-	.	transcript_id "file_1_file_1_jg3532.t2"; gene_id "file_1_file_1_jg3532";
dsanSTOCAGO1482_3	AUGUSTUS	CDS	8437129	8437893	1	-	0	transcript_id "file_1_file_1_jg3532.t2"; gene_id "file_1_file_1_jg3532";
dsanSTOCAGO1482_3	AUGUSTUS	exon	8437129	8437893	.	-	.	transcript_id "file_1_file_1_jg3532.t2"; gene_id "file_1_file_1_jg3532";
dsanSTOCAGO1482_3	AUGUSTUS	intron	8437894	8437958	.	-	.	transcript_id "file_1_file_1_jg3532.t2"; gene_id "file_1_file_1_jg3532";
dsanSTOCAGO1482_3	AUGUSTUS	CDS	8437959	8438411	1	-	0	transcript_id "file_1_file_1_jg3532.t2"; gene_id "file_1_file_1_jg3532";
dsanSTOCAGO1482_3	AUGUSTUS	exon	8437959	8438411	.	-	.	transcript_id "file_1_file_1_jg3532.t2"; gene_id "file_1_file_1_jg3532";
dsanSTOCAGO1482_3	AUGUSTUS	intron	8438412	8438476	.	-	.	transcript_id "file_1_file_1_jg3532.t2"; gene_id "file_1_file_1_jg3532";
dsanSTOCAGO1482_3	AUGUSTUS	CDS	8438477	8438578	1	-	0	transcript_id "file_1_file_1_jg3532.t2"; gene_id "file_1_file_1_jg3532";
dsanSTOCAGO1482_3	AUGUSTUS	exon	8438477	8438578	.	-	.	transcript_id "file_1_file_1_jg3532.t2"; gene_id "file_1_file_1_jg3532";
dsanSTOCAGO1482_3	AUGUSTUS	intron	8438579	8444981	.	-	.	transcript_id "file_1_file_1_jg3532.t2"; gene_id "file_1_file_1_jg3532";
dsanSTOCAGO1482_3	AUGUSTUS	transcript	8415348	8445455	.	-	.	transcript_id "file_1_file_1_jg3532.t2"; gene_id "file_1_file_1_jg3532"
dsanSTOCAGO1482_3	AUGUSTUS	gene	8415348	8445455	.	-	.	jg3532
dsanSTOCAGO1482_3	AUGUSTUS	CDS	8444982	8445455	1	-	0	transcript_id "file_1_file_1_jg3532.t2"; gene_id "file_1_file_1_jg3532";
dsanSTOCAGO1482_3	AUGUSTUS	exon	8444982	8445455	.	-	.	transcript_id "file_1_file_1_jg3532.t2"; gene_id "file_1_file_1_jg3532";
dsanSTOCAGO1482_3	AUGUSTUS	start_codon	8445453	8445455	.	-	0	transcript_id "file_1_file_1_jg3532.t2"; gene_id "file_1_file_1_jg3532";
dsanSTOCAGO1482_2	AUGUSTUS	start_codon	14022251	14022253	.	+	0	transcript_id "file_1_file_1_jg14050.t1"; gene_id "file_1_file_1_jg14050";
dsanSTOCAGO1482_2	AUGUSTUS	CDS	14022251	14022448	1	+	0	transcript_id "file_1_file_1_jg14050.t1"; gene_id "file_1_file_1_jg14050";
dsanSTOCAGO1482_2	AUGUSTUS	exon	14022251	14022448	.	+	.	transcript_id "file_1_file_1_jg14050.t1"; gene_id "file_1_file_1_jg14050";
dsanSTOCAGO1482_2	AUGUSTUS	intron	14022449	14022658	.	+	.	transcript_id "file_1_file_1_jg14050.t1"; gene_id "file_1_file_1_jg14050";
dsanSTOCAGO1482_2	AUGUSTUS	CDS	14022659	14022858	1	+	0	transcript_id "file_1_file_1_jg14050.t1"; gene_id "file_1_file_1_jg14050";
dsanSTOCAGO1482_2	AUGUSTUS	exon	14022659	14022858	.	+	.	transcript_id "file_1_file_1_jg14050.t1"; gene_id "file_1_file_1_jg14050";
dsanSTOCAGO1482_2	AUGUSTUS	intron	14022859	14022976	.	+	.	transcript_id "file_1_file_1_jg14050.t1"; gene_id "file_1_file_1_jg14050";
dsanSTOCAGO1482_2	AUGUSTUS	CDS	14022977	14023184	1	+	1	transcript_id "file_1_file_1_jg14050.t1"; gene_id "file_1_file_1_jg14050";
dsanSTOCAGO1482_2	AUGUSTUS	exon	14022977	14023184	.	+	.	transcript_id "file_1_file_1_jg14050.t1"; gene_id "file_1_file_1_jg14050";
dsanSTOCAGO1482_2	AUGUSTUS	intron	14023185	14023333	.	+	.	transcript_id "file_1_file_1_jg14050.t1"; gene_id "file_1_file_1_jg14050";
dsanSTOCAGO1482_2	AUGUSTUS	transcript	14022251	14024119	.	+	.	transcript_id "file_1_file_1_jg14050.t1"; gene_id "file_1_file_1_jg14050"
dsanSTOCAGO1482_2	AUGUSTUS	gene	14022251	14024119	.	+	.	jg14050
dsanSTOCAGO1482_2	AUGUSTUS	CDS	14023334	14024119	1	+	0	transcript_id "file_1_file_1_jg14050.t1"; gene_id "file_1_file_1_jg14050";
dsanSTOCAGO1482_2	AUGUSTUS	exon	14023334	14024119	.	+	.	transcript_id "file_1_file_1_jg14050.t1"; gene_id "file_1_file_1_jg14050";
dsanSTOCAGO1482_2	AUGUSTUS	stop_codon	14024117	14024119	.	+	0	transcript_id "file_1_file_1_jg14050.t1"; gene_id "file_1_file_1_jg14050";
dsanSTOCAGO1482_4	AUGUSTUS	stop_codon	7175866	7175868	.	-	0	transcript_id "file_1_file_1_jg6205.t1"; gene_id "file_1_file_1_jg6205";
dsanSTOCAGO1482_4	AUGUSTUS	CDS	7175866	7176632	1	-	2	transcript_id "file_1_file_1_jg6205.t1"; gene_id "file_1_file_1_jg6205";
dsanSTOCAGO1482_4	AUGUSTUS	exon	7175866	7176632	.	-	.	transcript_id "file_1_file_1_jg6205.t1"; gene_id "file_1_file_1_jg6205";
dsanSTOCAGO1482_4	AUGUSTUS	intron	7176633	7176842	.	-	.	transcript_id "file_1_file_1_jg6205.t1"; gene_id "file_1_file_1_jg6205";
dsanSTOCAGO1482_4	AUGUSTUS	CDS	7176843	7176968	0.9	-	2	transcript_id "file_1_file_1_jg6205.t1"; gene_id "file_1_file_1_jg6205";
dsanSTOCAGO1482_4	AUGUSTUS	exon	7176843	7176968	.	-	.	transcript_id "file_1_file_1_jg6205.t1"; gene_id "file_1_file_1_jg6205";
dsanSTOCAGO1482_4	AUGUSTUS	intron	7176969	7177044	.	-	.	transcript_id "file_1_file_1_jg6205.t1"; gene_id "file_1_file_1_jg6205";
dsanSTOCAGO1482_4	AUGUSTUS	CDS	7177045	7177051	0.88	-	0	transcript_id "file_1_file_1_jg6205.t1"; gene_id "file_1_file_1_jg6205";
dsanSTOCAGO1482_4	AUGUSTUS	exon	7177045	7177051	.	-	.	transcript_id "file_1_file_1_jg6205.t1"; gene_id "file_1_file_1_jg6205";
dsanSTOCAGO1482_4	AUGUSTUS	intron	7177052	7178671	.	-	.	transcript_id "file_1_file_1_jg6205.t1"; gene_id "file_1_file_1_jg6205";
dsanSTOCAGO1482_4	AUGUSTUS	transcript	7175866	7178758	.	-	.	transcript_id "file_1_file_1_jg6205.t1"; gene_id "file_1_file_1_jg6205"
dsanSTOCAGO1482_4	AUGUSTUS	gene	7175866	7178758	.	-	.	jg6205
dsanSTOCAGO1482_4	AUGUSTUS	CDS	7178672	7178758	0.83	-	0	transcript_id "file_1_file_1_jg6205.t1"; gene_id "file_1_file_1_jg6205";
dsanSTOCAGO1482_4	AUGUSTUS	exon	7178672	7178758	.	-	.	transcript_id "file_1_file_1_jg6205.t1"; gene_id "file_1_file_1_jg6205";
dsanSTOCAGO1482_4	AUGUSTUS	start_codon	7178756	7178758	.	-	0	transcript_id "file_1_file_1_jg6205.t1"; gene_id "file_1_file_1_jg6205";
dsanSTOCAGO1482_0	AUGUSTUS	stop_codon	17952522	17952524	.	-	0	transcript_id "file_1_file_1_jg2126.t1"; gene_id "file_1_file_1_jg2126";
dsanSTOCAGO1482_0	AUGUSTUS	CDS	17952522	17953022	1	-	0	transcript_id "file_1_file_1_jg2126.t1"; gene_id "file_1_file_1_jg2126";
dsanSTOCAGO1482_0	AUGUSTUS	exon	17952522	17953022	.	-	.	transcript_id "file_1_file_1_jg2126.t1"; gene_id "file_1_file_1_jg2126";
dsanSTOCAGO1482_0	AUGUSTUS	transcript	17952522	17953022	.	-	.	transcript_id "file_1_file_1_jg2126.t1"; gene_id "file_1_file_1_jg2126"
dsanSTOCAGO1482_0	AUGUSTUS	gene	17952522	17953022	.	-	.	jg2126
dsanSTOCAGO1482_0	AUGUSTUS	start_codon	17953020	17953022	.	-	0	transcript_id "file_1_file_1_jg2126.t1"; gene_id "file_1_file_1_jg2126";
dsanSTOCAGO1482_2	AUGUSTUS	stop_codon	18401406	18401408	.	-	0	transcript_id "file_1_file_1_jg14714.t1"; gene_id "file_1_file_1_jg14714";
dsanSTOCAGO1482_2	AUGUSTUS	CDS	18401406	18401525	0.25	-	0	transcript_id "file_1_file_1_jg14714.t1"; gene_id "file_1_file_1_jg14714";
dsanSTOCAGO1482_2	AUGUSTUS	exon	18401406	18401525	.	-	.	transcript_id "file_1_file_1_jg14714.t1"; gene_id "file_1_file_1_jg14714";
dsanSTOCAGO1482_2	AUGUSTUS	intron	18401526	18405493	.	-	.	transcript_id "file_1_file_1_jg14714.t1"; gene_id "file_1_file_1_jg14714";
dsanSTOCAGO1482_2	AUGUSTUS	CDS	18405494	18405800	0.8	-	1	transcript_id "file_1_file_1_jg14714.t1"; gene_id "file_1_file_1_jg14714";
dsanSTOCAGO1482_2	AUGUSTUS	exon	18405494	18405800	.	-	.	transcript_id "file_1_file_1_jg14714.t1"; gene_id "file_1_file_1_jg14714";
dsanSTOCAGO1482_2	AUGUSTUS	intron	18405801	18405869	.	-	.	transcript_id "file_1_file_1_jg14714.t1"; gene_id "file_1_file_1_jg14714";
dsanSTOCAGO1482_2	AUGUSTUS	CDS	18405870	18406757	0.92	-	1	transcript_id "file_1_file_1_jg14714.t1"; gene_id "file_1_file_1_jg14714";
dsanSTOCAGO1482_2	AUGUSTUS	exon	18405870	18406757	.	-	.	transcript_id "file_1_file_1_jg14714.t1"; gene_id "file_1_file_1_jg14714";
dsanSTOCAGO1482_2	AUGUSTUS	intron	18406758	18406816	.	-	.	transcript_id "file_1_file_1_jg14714.t1"; gene_id "file_1_file_1_jg14714";
dsanSTOCAGO1482_2	AUGUSTUS	CDS	18406817	18406911	1	-	0	transcript_id "file_1_file_1_jg14714.t1"; gene_id "file_1_file_1_jg14714";
dsanSTOCAGO1482_2	AUGUSTUS	exon	18406817	18406911	.	-	.	transcript_id "file_1_file_1_jg14714.t1"; gene_id "file_1_file_1_jg14714";
dsanSTOCAGO1482_2	AUGUSTUS	intron	18406912	18406967	.	-	.	transcript_id "file_1_file_1_jg14714.t1"; gene_id "file_1_file_1_jg14714";
dsanSTOCAGO1482_2	AUGUSTUS	CDS	18406968	18407579	1	-	0	transcript_id "file_1_file_1_jg14714.t1"; gene_id "file_1_file_1_jg14714";
dsanSTOCAGO1482_2	AUGUSTUS	exon	18406968	18407579	.	-	.	transcript_id "file_1_file_1_jg14714.t1"; gene_id "file_1_file_1_jg14714";
dsanSTOCAGO1482_2	AUGUSTUS	intron	18407580	18407637	.	-	.	transcript_id "file_1_file_1_jg14714.t1"; gene_id "file_1_file_1_jg14714";
dsanSTOCAGO1482_2	AUGUSTUS	CDS	18407638	18407892	1	-	0	transcript_id "file_1_file_1_jg14714.t1"; gene_id "file_1_file_1_jg14714";
dsanSTOCAGO1482_2	AUGUSTUS	exon	18407638	18407892	.	-	.	transcript_id "file_1_file_1_jg14714.t1"; gene_id "file_1_file_1_jg14714";
dsanSTOCAGO1482_2	AUGUSTUS	intron	18407893	18407954	.	-	.	transcript_id "file_1_file_1_jg14714.t1"; gene_id "file_1_file_1_jg14714";
dsanSTOCAGO1482_2	AUGUSTUS	CDS	18407955	18408557	1	-	0	transcript_id "file_1_file_1_jg14714.t1"; gene_id "file_1_file_1_jg14714";
dsanSTOCAGO1482_2	AUGUSTUS	exon	18407955	18408557	.	-	.	transcript_id "file_1_file_1_jg14714.t1"; gene_id "file_1_file_1_jg14714";
dsanSTOCAGO1482_2	AUGUSTUS	intron	18408558	18408616	.	-	.	transcript_id "file_1_file_1_jg14714.t1"; gene_id "file_1_file_1_jg14714";
dsanSTOCAGO1482_2	AUGUSTUS	CDS	18408617	18408786	0.91	-	2	transcript_id "file_1_file_1_jg14714.t1"; gene_id "file_1_file_1_jg14714";
dsanSTOCAGO1482_2	AUGUSTUS	exon	18408617	18408786	.	-	.	transcript_id "file_1_file_1_jg14714.t1"; gene_id "file_1_file_1_jg14714";
dsanSTOCAGO1482_2	AUGUSTUS	intron	18408787	18408845	.	-	.	transcript_id "file_1_file_1_jg14714.t1"; gene_id "file_1_file_1_jg14714";
dsanSTOCAGO1482_2	AUGUSTUS	CDS	18408846	18409006	1	-	1	transcript_id "file_1_file_1_jg14714.t1"; gene_id "file_1_file_1_jg14714";
dsanSTOCAGO1482_2	AUGUSTUS	exon	18408846	18409006	.	-	.	transcript_id "file_1_file_1_jg14714.t1"; gene_id "file_1_file_1_jg14714";
dsanSTOCAGO1482_2	AUGUSTUS	intron	18409007	18409062	.	-	.	transcript_id "file_1_file_1_jg14714.t1"; gene_id "file_1_file_1_jg14714";
dsanSTOCAGO1482_2	AUGUSTUS	transcript	18401406	18409163	.	-	.	transcript_id "file_1_file_1_jg14714.t1"; gene_id "file_1_file_1_jg14714"
dsanSTOCAGO1482_2	AUGUSTUS	gene	18401406	18409163	.	-	.	jg14714
dsanSTOCAGO1482_2	AUGUSTUS	CDS	18409063	18409163	1	-	0	transcript_id "file_1_file_1_jg14714.t1"; gene_id "file_1_file_1_jg14714";
dsanSTOCAGO1482_2	AUGUSTUS	exon	18409063	18409163	.	-	.	transcript_id "file_1_file_1_jg14714.t1"; gene_id "file_1_file_1_jg14714";
dsanSTOCAGO1482_2	AUGUSTUS	start_codon	18409161	18409163	.	-	0	transcript_id "file_1_file_1_jg14714.t1"; gene_id "file_1_file_1_jg14714";
dsanSTOCAGO1482_0	AUGUSTUS	start_codon	7555528	7555530	.	+	0	transcript_id "file_1_file_1_jg896.t1"; gene_id "file_1_file_1_jg896";
dsanSTOCAGO1482_0	AUGUSTUS	CDS	7555528	7556672	1	+	0	transcript_id "file_1_file_1_jg896.t1"; gene_id "file_1_file_1_jg896";
dsanSTOCAGO1482_0	AUGUSTUS	exon	7555528	7556672	.	+	.	transcript_id "file_1_file_1_jg896.t1"; gene_id "file_1_file_1_jg896";
dsanSTOCAGO1482_0	AUGUSTUS	intron	7556673	7556730	.	+	.	transcript_id "file_1_file_1_jg896.t1"; gene_id "file_1_file_1_jg896";
dsanSTOCAGO1482_0	AUGUSTUS	transcript	7555528	7557100	.	+	.	transcript_id "file_1_file_1_jg896.t1"; gene_id "file_1_file_1_jg896"
dsanSTOCAGO1482_0	AUGUSTUS	gene	7555528	7557100	.	+	.	jg896
dsanSTOCAGO1482_0	AUGUSTUS	CDS	7556731	7557100	1	+	1	transcript_id "file_1_file_1_jg896.t1"; gene_id "file_1_file_1_jg896";
dsanSTOCAGO1482_0	AUGUSTUS	exon	7556731	7557100	.	+	.	transcript_id "file_1_file_1_jg896.t1"; gene_id "file_1_file_1_jg896";
dsanSTOCAGO1482_0	AUGUSTUS	stop_codon	7557098	7557100	.	+	0	transcript_id "file_1_file_1_jg896.t1"; gene_id "file_1_file_1_jg896";
dsanSTOCAGO1482_3	AUGUSTUS	start_codon	6775372	6775374	.	+	0	transcript_id "file_1_file_1_jg3342.t1"; gene_id "file_1_file_1_jg3342";
dsanSTOCAGO1482_3	AUGUSTUS	CDS	6775372	6775518	1	+	0	transcript_id "file_1_file_1_jg3342.t1"; gene_id "file_1_file_1_jg3342";
dsanSTOCAGO1482_3	AUGUSTUS	exon	6775372	6775518	.	+	.	transcript_id "file_1_file_1_jg3342.t1"; gene_id "file_1_file_1_jg3342";
dsanSTOCAGO1482_3	AUGUSTUS	intron	6775519	6775584	.	+	.	transcript_id "file_1_file_1_jg3342.t1"; gene_id "file_1_file_1_jg3342";
dsanSTOCAGO1482_3	AUGUSTUS	CDS	6775585	6775662	1	+	0	transcript_id "file_1_file_1_jg3342.t1"; gene_id "file_1_file_1_jg3342";
dsanSTOCAGO1482_3	AUGUSTUS	exon	6775585	6775662	.	+	.	transcript_id "file_1_file_1_jg3342.t1"; gene_id "file_1_file_1_jg3342";
dsanSTOCAGO1482_3	AUGUSTUS	intron	6775663	6775732	.	+	.	transcript_id "file_1_file_1_jg3342.t1"; gene_id "file_1_file_1_jg3342";
dsanSTOCAGO1482_3	AUGUSTUS	CDS	6775733	6775996	1	+	0	transcript_id "file_1_file_1_jg3342.t1"; gene_id "file_1_file_1_jg3342";
dsanSTOCAGO1482_3	AUGUSTUS	exon	6775733	6775996	.	+	.	transcript_id "file_1_file_1_jg3342.t1"; gene_id "file_1_file_1_jg3342";
dsanSTOCAGO1482_3	AUGUSTUS	intron	6775997	6776072	.	+	.	transcript_id "file_1_file_1_jg3342.t1"; gene_id "file_1_file_1_jg3342";
dsanSTOCAGO1482_3	AUGUSTUS	CDS	6776073	6776240	1	+	0	transcript_id "file_1_file_1_jg3342.t1"; gene_id "file_1_file_1_jg3342";
dsanSTOCAGO1482_3	AUGUSTUS	exon	6776073	6776240	.	+	.	transcript_id "file_1_file_1_jg3342.t1"; gene_id "file_1_file_1_jg3342";
dsanSTOCAGO1482_3	AUGUSTUS	intron	6776241	6776293	.	+	.	transcript_id "file_1_file_1_jg3342.t1"; gene_id "file_1_file_1_jg3342";
dsanSTOCAGO1482_3	AUGUSTUS	transcript	6775372	6776350	.	+	.	transcript_id "file_1_file_1_jg3342.t1"; gene_id "file_1_file_1_jg3342"
dsanSTOCAGO1482_3	AUGUSTUS	gene	6775372	6776350	.	+	.	jg3342
dsanSTOCAGO1482_3	AUGUSTUS	CDS	6776294	6776350	1	+	0	transcript_id "file_1_file_1_jg3342.t1"; gene_id "file_1_file_1_jg3342";
dsanSTOCAGO1482_3	AUGUSTUS	exon	6776294	6776350	.	+	.	transcript_id "file_1_file_1_jg3342.t1"; gene_id "file_1_file_1_jg3342";
dsanSTOCAGO1482_3	AUGUSTUS	stop_codon	6776348	6776350	.	+	0	transcript_id "file_1_file_1_jg3342.t1"; gene_id "file_1_file_1_jg3342";
dsanSTOCAGO1482_3	AUGUSTUS	stop_codon	11946658	11946660	.	-	0	transcript_id "file_1_file_1_jg3906.t1"; gene_id "file_1_file_1_jg3906";
dsanSTOCAGO1482_3	AUGUSTUS	CDS	11946658	11946939	0.72	-	0	transcript_id "file_1_file_1_jg3906.t1"; gene_id "file_1_file_1_jg3906";
dsanSTOCAGO1482_3	AUGUSTUS	exon	11946658	11946939	.	-	.	transcript_id "file_1_file_1_jg3906.t1"; gene_id "file_1_file_1_jg3906";
dsanSTOCAGO1482_3	AUGUSTUS	transcript	11946658	11946939	.	-	.	transcript_id "file_1_file_1_jg3906.t1"; gene_id "file_1_file_1_jg3906"
dsanSTOCAGO1482_3	AUGUSTUS	gene	11946658	11946939	.	-	.	jg3906
dsanSTOCAGO1482_3	AUGUSTUS	start_codon	11946937	11946939	.	-	0	transcript_id "file_1_file_1_jg3906.t1"; gene_id "file_1_file_1_jg3906";
dsanSTOCAGO1482_4	AUGUSTUS	start_codon	4366445	4366447	.	+	0	transcript_id "file_1_file_1_jg5874.t1"; gene_id "file_1_file_1_jg5874";
dsanSTOCAGO1482_4	AUGUSTUS	CDS	4366445	4366472	0.75	+	0	transcript_id "file_1_file_1_jg5874.t1"; gene_id "file_1_file_1_jg5874";
dsanSTOCAGO1482_4	AUGUSTUS	exon	4366445	4366472	.	+	.	transcript_id "file_1_file_1_jg5874.t1"; gene_id "file_1_file_1_jg5874";
dsanSTOCAGO1482_4	AUGUSTUS	intron	4366473	4366526	.	+	.	transcript_id "file_1_file_1_jg5874.t1"; gene_id "file_1_file_1_jg5874";
dsanSTOCAGO1482_4	AUGUSTUS	CDS	4366527	4366580	1	+	2	transcript_id "file_1_file_1_jg5874.t1"; gene_id "file_1_file_1_jg5874";
dsanSTOCAGO1482_4	AUGUSTUS	exon	4366527	4366580	.	+	.	transcript_id "file_1_file_1_jg5874.t1"; gene_id "file_1_file_1_jg5874";
dsanSTOCAGO1482_4	AUGUSTUS	intron	4366581	4367383	.	+	.	transcript_id "file_1_file_1_jg5874.t1"; gene_id "file_1_file_1_jg5874";
dsanSTOCAGO1482_4	AUGUSTUS	CDS	4367384	4367948	1	+	2	transcript_id "file_1_file_1_jg5874.t1"; gene_id "file_1_file_1_jg5874";
dsanSTOCAGO1482_4	AUGUSTUS	exon	4367384	4367948	.	+	.	transcript_id "file_1_file_1_jg5874.t1"; gene_id "file_1_file_1_jg5874";
dsanSTOCAGO1482_4	AUGUSTUS	intron	4367949	4368152	.	+	.	transcript_id "file_1_file_1_jg5874.t1"; gene_id "file_1_file_1_jg5874";
dsanSTOCAGO1482_4	AUGUSTUS	transcript	4366445	4368561	.	+	.	transcript_id "file_1_file_1_jg5874.t1"; gene_id "file_1_file_1_jg5874"
dsanSTOCAGO1482_4	AUGUSTUS	gene	4366445	4368561	.	+	.	jg5874
dsanSTOCAGO1482_4	AUGUSTUS	CDS	4368153	4368561	1	+	1	transcript_id "file_1_file_1_jg5874.t1"; gene_id "file_1_file_1_jg5874";
dsanSTOCAGO1482_4	AUGUSTUS	exon	4368153	4368561	.	+	.	transcript_id "file_1_file_1_jg5874.t1"; gene_id "file_1_file_1_jg5874";
dsanSTOCAGO1482_4	AUGUSTUS	stop_codon	4368559	4368561	.	+	0	transcript_id "file_1_file_1_jg5874.t1"; gene_id "file_1_file_1_jg5874";
dsanSTOCAGO1482_34	AUGUSTUS	stop_codon	1476236	1476238	.	-	0	transcript_id "file_1_file_1_jg2370.t1"; gene_id "file_1_file_1_jg2370";
dsanSTOCAGO1482_34	AUGUSTUS	CDS	1476236	1476279	0.85	-	2	transcript_id "file_1_file_1_jg2370.t1"; gene_id "file_1_file_1_jg2370";
dsanSTOCAGO1482_34	AUGUSTUS	exon	1476236	1476279	.	-	.	transcript_id "file_1_file_1_jg2370.t1"; gene_id "file_1_file_1_jg2370";
dsanSTOCAGO1482_34	AUGUSTUS	intron	1476280	1476573	.	-	.	transcript_id "file_1_file_1_jg2370.t1"; gene_id "file_1_file_1_jg2370";
dsanSTOCAGO1482_34	AUGUSTUS	CDS	1476574	1476622	0.98	-	0	transcript_id "file_1_file_1_jg2370.t1"; gene_id "file_1_file_1_jg2370";
dsanSTOCAGO1482_34	AUGUSTUS	exon	1476574	1476622	.	-	.	transcript_id "file_1_file_1_jg2370.t1"; gene_id "file_1_file_1_jg2370";
dsanSTOCAGO1482_34	AUGUSTUS	intron	1476623	1496880	.	-	.	transcript_id "file_1_file_1_jg2370.t1"; gene_id "file_1_file_1_jg2370";
dsanSTOCAGO1482_34	AUGUSTUS	CDS	1496881	1496922	1	-	0	transcript_id "file_1_file_1_jg2370.t1"; gene_id "file_1_file_1_jg2370";
dsanSTOCAGO1482_34	AUGUSTUS	exon	1496881	1496922	.	-	.	transcript_id "file_1_file_1_jg2370.t1"; gene_id "file_1_file_1_jg2370";
dsanSTOCAGO1482_34	AUGUSTUS	intron	1496923	1526049	.	-	.	transcript_id "file_1_file_1_jg2370.t1"; gene_id "file_1_file_1_jg2370";
dsanSTOCAGO1482_34	AUGUSTUS	CDS	1526050	1526146	1	-	1	transcript_id "file_1_file_1_jg2370.t1"; gene_id "file_1_file_1_jg2370";
dsanSTOCAGO1482_34	AUGUSTUS	exon	1526050	1526146	.	-	.	transcript_id "file_1_file_1_jg2370.t1"; gene_id "file_1_file_1_jg2370";
dsanSTOCAGO1482_34	AUGUSTUS	intron	1526147	1533776	.	-	.	transcript_id "file_1_file_1_jg2370.t1"; gene_id "file_1_file_1_jg2370";
dsanSTOCAGO1482_34	AUGUSTUS	CDS	1533777	1533780	1	-	2	transcript_id "file_1_file_1_jg2370.t1"; gene_id "file_1_file_1_jg2370";
dsanSTOCAGO1482_34	AUGUSTUS	exon	1533777	1533780	.	-	.	transcript_id "file_1_file_1_jg2370.t1"; gene_id "file_1_file_1_jg2370";
dsanSTOCAGO1482_34	AUGUSTUS	intron	1533781	1534500	.	-	.	transcript_id "file_1_file_1_jg2370.t1"; gene_id "file_1_file_1_jg2370";
dsanSTOCAGO1482_34	AUGUSTUS	transcript	1476236	1534534	.	-	.	transcript_id "file_1_file_1_jg2370.t1"; gene_id "file_1_file_1_jg2370"
dsanSTOCAGO1482_34	AUGUSTUS	gene	1476236	1534534	.	-	.	jg2370
dsanSTOCAGO1482_34	AUGUSTUS	CDS	1534501	1534534	1	-	0	transcript_id "file_1_file_1_jg2370.t1"; gene_id "file_1_file_1_jg2370";
dsanSTOCAGO1482_34	AUGUSTUS	exon	1534501	1534534	.	-	.	transcript_id "file_1_file_1_jg2370.t1"; gene_id "file_1_file_1_jg2370";
dsanSTOCAGO1482_34	AUGUSTUS	start_codon	1534532	1534534	.	-	0	transcript_id "file_1_file_1_jg2370.t1"; gene_id "file_1_file_1_jg2370";
dsanSTOCAGO1482_0	AUGUSTUS	stop_codon	14099743	14099745	.	-	0	transcript_id "file_1_file_1_jg1691.t1"; gene_id "file_1_file_1_jg1691";
dsanSTOCAGO1482_0	AUGUSTUS	CDS	14099743	14101361	1	-	2	transcript_id "file_1_file_1_jg1691.t1"; gene_id "file_1_file_1_jg1691";
dsanSTOCAGO1482_0	AUGUSTUS	exon	14099743	14101361	.	-	.	transcript_id "file_1_file_1_jg1691.t1"; gene_id "file_1_file_1_jg1691";
dsanSTOCAGO1482_0	AUGUSTUS	intron	14101362	14101418	.	-	.	transcript_id "file_1_file_1_jg1691.t1"; gene_id "file_1_file_1_jg1691";
dsanSTOCAGO1482_0	AUGUSTUS	transcript	14099743	14102529	.	-	.	transcript_id "file_1_file_1_jg1691.t1"; gene_id "file_1_file_1_jg1691"
dsanSTOCAGO1482_0	AUGUSTUS	gene	14099743	14102529	.	-	.	jg1691
dsanSTOCAGO1482_0	AUGUSTUS	CDS	14101419	14102529	1	-	0	transcript_id "file_1_file_1_jg1691.t1"; gene_id "file_1_file_1_jg1691";
dsanSTOCAGO1482_0	AUGUSTUS	exon	14101419	14102529	.	-	.	transcript_id "file_1_file_1_jg1691.t1"; gene_id "file_1_file_1_jg1691";
dsanSTOCAGO1482_0	AUGUSTUS	start_codon	14102527	14102529	.	-	0	transcript_id "file_1_file_1_jg1691.t1"; gene_id "file_1_file_1_jg1691";
dsanSTOCAGO1482_2	GeneMark.hmm	start_codon	5762854	5762856	.	+	0	gene_id "file_1_file_2_6287_g"; transcript_id "file_1_file_2_6287_t"; count "file_1_file_2_1_1";
dsanSTOCAGO1482_2	GeneMark.hmm	CDS	5762854	5762919	.	+	0	gene_id "file_1_file_2_6287_g"; transcript_id "file_1_file_2_6287_t"; evidence "file_1_file_2_1_1"; cds_type "file_1_file_2_Initial"; count "file_1_file_2_1_5"; anchored "file_1_file_2_1_1";
dsanSTOCAGO1482_2	GeneMark.hmm	exon	5762854	5762919	0	+	.	gene_id "file_1_file_2_6287_g"; transcript_id "file_1_file_2_6287_t"; evidence "file_1_file_2_1_1"; cds_type "file_1_file_2_Initial"; count "file_1_file_2_1_5"; anchored "file_1_file_2_1_1";
dsanSTOCAGO1482_2	GeneMark.hmm	CDS	5762972	5763170	.	+	0	gene_id "file_1_file_2_6287_g"; transcript_id "file_1_file_2_6287_t"; evidence "file_1_file_2_1_1"; cds_type "file_1_file_2_Internal"; count "file_1_file_2_2_5"; anchored "file_1_file_2_1_1";
dsanSTOCAGO1482_2	GeneMark.hmm	exon	5762972	5763170	0	+	.	gene_id "file_1_file_2_6287_g"; transcript_id "file_1_file_2_6287_t"; evidence "file_1_file_2_1_1"; cds_type "file_1_file_2_Internal"; count "file_1_file_2_2_5"; anchored "file_1_file_2_1_1";
dsanSTOCAGO1482_2	GeneMark.hmm	CDS	5763229	5764435	.	+	2	gene_id "file_1_file_2_6287_g"; transcript_id "file_1_file_2_6287_t"; evidence "file_1_file_2_1_1"; cds_type "file_1_file_2_Internal"; count "file_1_file_2_3_5"; anchored "file_1_file_2_1_1";
dsanSTOCAGO1482_2	GeneMark.hmm	exon	5763229	5764435	0	+	.	gene_id "file_1_file_2_6287_g"; transcript_id "file_1_file_2_6287_t"; evidence "file_1_file_2_1_1"; cds_type "file_1_file_2_Internal"; count "file_1_file_2_3_5"; anchored "file_1_file_2_1_1";
dsanSTOCAGO1482_2	GeneMark.hmm	CDS	5764493	5764730	.	+	1	gene_id "file_1_file_2_6287_g"; transcript_id "file_1_file_2_6287_t"; evidence "file_1_file_2_1_1"; cds_type "file_1_file_2_Internal"; count "file_1_file_2_4_5"; anchored "file_1_file_2_1_1";
dsanSTOCAGO1482_2	GeneMark.hmm	exon	5764493	5764730	0	+	.	gene_id "file_1_file_2_6287_g"; transcript_id "file_1_file_2_6287_t"; evidence "file_1_file_2_1_1"; cds_type "file_1_file_2_Internal"; count "file_1_file_2_4_5"; anchored "file_1_file_2_1_1";
dsanSTOCAGO1482_2	GeneMark.hmm	CDS	5764784	5764909	.	+	0	gene_id "file_1_file_2_6287_g"; transcript_id "file_1_file_2_6287_t"; evidence "file_1_file_2_1_1"; cds_type "file_1_file_2_Terminal"; count "file_1_file_2_5_5"; anchored "file_1_file_2_1_1";
dsanSTOCAGO1482_2	GeneMark.hmm	exon	5764784	5764909	0	+	.	gene_id "file_1_file_2_6287_g"; transcript_id "file_1_file_2_6287_t"; evidence "file_1_file_2_1_1"; cds_type "file_1_file_2_Terminal"; count "file_1_file_2_5_5"; anchored "file_1_file_2_1_1";
dsanSTOCAGO1482_2	GeneMark.hmm	stop_codon	5764907	5764909	.	+	0	gene_id "file_1_file_2_6287_g"; transcript_id "file_1_file_2_6287_t"; count "file_1_file_2_1_1";
dsanSTOCAGO1482_1	AUGUSTUS	stop_codon	21180538	21180540	.	-	0	transcript_id "file_1_file_1_jg12335.t1"; gene_id "file_1_file_1_jg12335";
dsanSTOCAGO1482_1	AUGUSTUS	CDS	21180538	21181317	1	-	0	transcript_id "file_1_file_1_jg12335.t1"; gene_id "file_1_file_1_jg12335";
dsanSTOCAGO1482_1	AUGUSTUS	exon	21180538	21181317	.	-	.	transcript_id "file_1_file_1_jg12335.t1"; gene_id "file_1_file_1_jg12335";
dsanSTOCAGO1482_1	AUGUSTUS	intron	21181318	21181390	.	-	.	transcript_id "file_1_file_1_jg12335.t1"; gene_id "file_1_file_1_jg12335";
dsanSTOCAGO1482_1	AUGUSTUS	CDS	21181391	21181537	1	-	0	transcript_id "file_1_file_1_jg12335.t1"; gene_id "file_1_file_1_jg12335";
dsanSTOCAGO1482_1	AUGUSTUS	exon	21181391	21181537	.	-	.	transcript_id "file_1_file_1_jg12335.t1"; gene_id "file_1_file_1_jg12335";
dsanSTOCAGO1482_1	AUGUSTUS	intron	21181538	21181659	.	-	.	transcript_id "file_1_file_1_jg12335.t1"; gene_id "file_1_file_1_jg12335";
dsanSTOCAGO1482_1	AUGUSTUS	CDS	21181660	21182744	0.98	-	2	transcript_id "file_1_file_1_jg12335.t1"; gene_id "file_1_file_1_jg12335";
dsanSTOCAGO1482_1	AUGUSTUS	exon	21181660	21182744	.	-	.	transcript_id "file_1_file_1_jg12335.t1"; gene_id "file_1_file_1_jg12335";
dsanSTOCAGO1482_1	AUGUSTUS	intron	21182745	21182805	.	-	.	transcript_id "file_1_file_1_jg12335.t1"; gene_id "file_1_file_1_jg12335";
dsanSTOCAGO1482_1	AUGUSTUS	CDS	21182806	21183004	1	-	0	transcript_id "file_1_file_1_jg12335.t1"; gene_id "file_1_file_1_jg12335";
dsanSTOCAGO1482_1	AUGUSTUS	exon	21182806	21183004	.	-	.	transcript_id "file_1_file_1_jg12335.t1"; gene_id "file_1_file_1_jg12335";
dsanSTOCAGO1482_1	AUGUSTUS	intron	21183005	21185276	.	-	.	transcript_id "file_1_file_1_jg12335.t1"; gene_id "file_1_file_1_jg12335";
dsanSTOCAGO1482_1	AUGUSTUS	CDS	21185277	21186558	1	-	1	transcript_id "file_1_file_1_jg12335.t1"; gene_id "file_1_file_1_jg12335";
dsanSTOCAGO1482_1	AUGUSTUS	exon	21185277	21186558	.	-	.	transcript_id "file_1_file_1_jg12335.t1"; gene_id "file_1_file_1_jg12335";
dsanSTOCAGO1482_1	AUGUSTUS	intron	21186559	21191933	.	-	.	transcript_id "file_1_file_1_jg12335.t1"; gene_id "file_1_file_1_jg12335";
dsanSTOCAGO1482_1	AUGUSTUS	transcript	21180538	21192550	.	-	.	transcript_id "file_1_file_1_jg12335.t1"; gene_id "file_1_file_1_jg12335"
dsanSTOCAGO1482_1	AUGUSTUS	gene	21180538	21192550	.	-	.	jg12335
dsanSTOCAGO1482_1	AUGUSTUS	CDS	21191934	21192550	1	-	0	transcript_id "file_1_file_1_jg12335.t1"; gene_id "file_1_file_1_jg12335";
dsanSTOCAGO1482_1	AUGUSTUS	exon	21191934	21192550	.	-	.	transcript_id "file_1_file_1_jg12335.t1"; gene_id "file_1_file_1_jg12335";
dsanSTOCAGO1482_1	AUGUSTUS	start_codon	21192548	21192550	.	-	0	transcript_id "file_1_file_1_jg12335.t1"; gene_id "file_1_file_1_jg12335";
dsanSTOCAGO1482_4	AUGUSTUS	start_codon	20095059	20095061	.	+	0	transcript_id "file_1_file_1_jg7904.t1"; gene_id "file_1_file_1_jg7904";
dsanSTOCAGO1482_4	AUGUSTUS	CDS	20095059	20095927	0.59	+	0	transcript_id "file_1_file_1_jg7904.t1"; gene_id "file_1_file_1_jg7904";
dsanSTOCAGO1482_4	AUGUSTUS	exon	20095059	20095927	.	+	.	transcript_id "file_1_file_1_jg7904.t1"; gene_id "file_1_file_1_jg7904";
dsanSTOCAGO1482_4	AUGUSTUS	intron	20095928	20095986	.	+	.	transcript_id "file_1_file_1_jg7904.t1"; gene_id "file_1_file_1_jg7904";
dsanSTOCAGO1482_4	AUGUSTUS	transcript	20095059	20096290	.	+	.	transcript_id "file_1_file_1_jg7904.t1"; gene_id "file_1_file_1_jg7904"
dsanSTOCAGO1482_4	AUGUSTUS	gene	20095059	20096290	.	+	.	jg7904
dsanSTOCAGO1482_4	AUGUSTUS	CDS	20095987	20096290	1	+	1	transcript_id "file_1_file_1_jg7904.t1"; gene_id "file_1_file_1_jg7904";
dsanSTOCAGO1482_4	AUGUSTUS	exon	20095987	20096290	.	+	.	transcript_id "file_1_file_1_jg7904.t1"; gene_id "file_1_file_1_jg7904";
dsanSTOCAGO1482_4	AUGUSTUS	stop_codon	20096288	20096290	.	+	0	transcript_id "file_1_file_1_jg7904.t1"; gene_id "file_1_file_1_jg7904";
dsanSTOCAGO1482_0	AUGUSTUS	start_codon	7367065	7367067	.	+	0	transcript_id "file_1_file_1_jg874.t1"; gene_id "file_1_file_1_jg874";
dsanSTOCAGO1482_0	AUGUSTUS	CDS	7367065	7367418	1	+	0	transcript_id "file_1_file_1_jg874.t1"; gene_id "file_1_file_1_jg874";
dsanSTOCAGO1482_0	AUGUSTUS	exon	7367065	7367418	.	+	.	transcript_id "file_1_file_1_jg874.t1"; gene_id "file_1_file_1_jg874";
dsanSTOCAGO1482_0	AUGUSTUS	transcript	7367065	7367418	.	+	.	transcript_id "file_1_file_1_jg874.t1"; gene_id "file_1_file_1_jg874"
dsanSTOCAGO1482_0	AUGUSTUS	gene	7367065	7367418	.	+	.	jg874
dsanSTOCAGO1482_0	AUGUSTUS	stop_codon	7367416	7367418	.	+	0	transcript_id "file_1_file_1_jg874.t1"; gene_id "file_1_file_1_jg874";
dsanSTOCAGO1482_1	AUGUSTUS	stop_codon	8535270	8535272	.	-	0	transcript_id "file_1_file_1_jg10578.t1"; gene_id "file_1_file_1_jg10578";
dsanSTOCAGO1482_1	AUGUSTUS	CDS	8535270	8535476	0.61	-	0	transcript_id "file_1_file_1_jg10578.t1"; gene_id "file_1_file_1_jg10578";
dsanSTOCAGO1482_1	AUGUSTUS	exon	8535270	8535476	.	-	.	transcript_id "file_1_file_1_jg10578.t1"; gene_id "file_1_file_1_jg10578";
dsanSTOCAGO1482_1	AUGUSTUS	transcript	8535270	8535476	.	-	.	transcript_id "file_1_file_1_jg10578.t1"; gene_id "file_1_file_1_jg10578"
dsanSTOCAGO1482_1	AUGUSTUS	gene	8535270	8535476	.	-	.	jg10578
dsanSTOCAGO1482_1	AUGUSTUS	start_codon	8535474	8535476	.	-	0	transcript_id "file_1_file_1_jg10578.t1"; gene_id "file_1_file_1_jg10578";
dsanSTOCAGO1482_4	AUGUSTUS	stop_codon	28556416	28556418	.	-	0	transcript_id "file_1_file_1_jg9045.t1"; gene_id "file_1_file_1_jg9045";
dsanSTOCAGO1482_4	AUGUSTUS	CDS	28556416	28557324	1	-	0	transcript_id "file_1_file_1_jg9045.t1"; gene_id "file_1_file_1_jg9045";
dsanSTOCAGO1482_4	AUGUSTUS	exon	28556416	28557324	.	-	.	transcript_id "file_1_file_1_jg9045.t1"; gene_id "file_1_file_1_jg9045";
dsanSTOCAGO1482_4	AUGUSTUS	transcript	28556416	28557324	.	-	.	transcript_id "file_1_file_1_jg9045.t1"; gene_id "file_1_file_1_jg9045"
dsanSTOCAGO1482_4	AUGUSTUS	gene	28556416	28557324	.	-	.	jg9045
dsanSTOCAGO1482_4	AUGUSTUS	start_codon	28557322	28557324	.	-	0	transcript_id "file_1_file_1_jg9045.t1"; gene_id "file_1_file_1_jg9045";
dsanSTOCAGO1482_1	AUGUSTUS	stop_codon	9964946	9964948	.	-	0	transcript_id "file_1_file_1_jg10822.t1"; gene_id "file_1_file_1_jg10822";
dsanSTOCAGO1482_1	AUGUSTUS	CDS	9964946	9965716	1	-	0	transcript_id "file_1_file_1_jg10822.t1"; gene_id "file_1_file_1_jg10822";
dsanSTOCAGO1482_1	AUGUSTUS	exon	9964946	9965716	.	-	.	transcript_id "file_1_file_1_jg10822.t1"; gene_id "file_1_file_1_jg10822";
dsanSTOCAGO1482_1	AUGUSTUS	transcript	9964946	9965716	.	-	.	transcript_id "file_1_file_1_jg10822.t1"; gene_id "file_1_file_1_jg10822"
dsanSTOCAGO1482_1	AUGUSTUS	gene	9964946	9965716	.	-	.	jg10822
dsanSTOCAGO1482_1	AUGUSTUS	start_codon	9965714	9965716	.	-	0	transcript_id "file_1_file_1_jg10822.t1"; gene_id "file_1_file_1_jg10822";
dsanSTOCAGO1482_3	AUGUSTUS	start_codon	8826301	8826303	.	+	0	transcript_id "file_1_file_1_jg3563.t1"; gene_id "file_1_file_1_jg3563";
dsanSTOCAGO1482_3	AUGUSTUS	CDS	8826301	8826642	1	+	0	transcript_id "file_1_file_1_jg3563.t1"; gene_id "file_1_file_1_jg3563";
dsanSTOCAGO1482_3	AUGUSTUS	exon	8826301	8826642	.	+	.	transcript_id "file_1_file_1_jg3563.t1"; gene_id "file_1_file_1_jg3563";
dsanSTOCAGO1482_3	AUGUSTUS	intron	8826643	8827234	.	+	.	transcript_id "file_1_file_1_jg3563.t1"; gene_id "file_1_file_1_jg3563";
dsanSTOCAGO1482_3	AUGUSTUS	CDS	8827235	8829160	1	+	0	transcript_id "file_1_file_1_jg3563.t1"; gene_id "file_1_file_1_jg3563";
dsanSTOCAGO1482_3	AUGUSTUS	exon	8827235	8829160	.	+	.	transcript_id "file_1_file_1_jg3563.t1"; gene_id "file_1_file_1_jg3563";
dsanSTOCAGO1482_3	AUGUSTUS	intron	8829161	8829222	.	+	.	transcript_id "file_1_file_1_jg3563.t1"; gene_id "file_1_file_1_jg3563";
dsanSTOCAGO1482_3	AUGUSTUS	CDS	8829223	8829402	1	+	0	transcript_id "file_1_file_1_jg3563.t1"; gene_id "file_1_file_1_jg3563";
dsanSTOCAGO1482_3	AUGUSTUS	exon	8829223	8829402	.	+	.	transcript_id "file_1_file_1_jg3563.t1"; gene_id "file_1_file_1_jg3563";
dsanSTOCAGO1482_3	AUGUSTUS	intron	8829403	8829471	.	+	.	transcript_id "file_1_file_1_jg3563.t1"; gene_id "file_1_file_1_jg3563";
dsanSTOCAGO1482_3	AUGUSTUS	CDS	8829472	8829641	1	+	0	transcript_id "file_1_file_1_jg3563.t1"; gene_id "file_1_file_1_jg3563";
dsanSTOCAGO1482_3	AUGUSTUS	exon	8829472	8829641	.	+	.	transcript_id "file_1_file_1_jg3563.t1"; gene_id "file_1_file_1_jg3563";
dsanSTOCAGO1482_3	AUGUSTUS	intron	8829642	8829785	.	+	.	transcript_id "file_1_file_1_jg3563.t1"; gene_id "file_1_file_1_jg3563";
dsanSTOCAGO1482_3	AUGUSTUS	CDS	8829786	8830003	1	+	1	transcript_id "file_1_file_1_jg3563.t1"; gene_id "file_1_file_1_jg3563";
dsanSTOCAGO1482_3	AUGUSTUS	exon	8829786	8830003	.	+	.	transcript_id "file_1_file_1_jg3563.t1"; gene_id "file_1_file_1_jg3563";
dsanSTOCAGO1482_3	AUGUSTUS	intron	8830004	8830368	.	+	.	transcript_id "file_1_file_1_jg3563.t1"; gene_id "file_1_file_1_jg3563";
dsanSTOCAGO1482_3	AUGUSTUS	CDS	8830369	8831302	1	+	2	transcript_id "file_1_file_1_jg3563.t1"; gene_id "file_1_file_1_jg3563";
dsanSTOCAGO1482_3	AUGUSTUS	exon	8830369	8831302	.	+	.	transcript_id "file_1_file_1_jg3563.t1"; gene_id "file_1_file_1_jg3563";
dsanSTOCAGO1482_3	AUGUSTUS	intron	8831303	8833064	.	+	.	transcript_id "file_1_file_1_jg3563.t1"; gene_id "file_1_file_1_jg3563";
dsanSTOCAGO1482_3	AUGUSTUS	transcript	8826301	8833149	.	+	.	transcript_id "file_1_file_1_jg3563.t1"; gene_id "file_1_file_1_jg3563"
dsanSTOCAGO1482_3	AUGUSTUS	gene	8826301	8833149	.	+	.	jg3563
dsanSTOCAGO1482_3	AUGUSTUS	CDS	8833065	8833149	1	+	1	transcript_id "file_1_file_1_jg3563.t1"; gene_id "file_1_file_1_jg3563";
dsanSTOCAGO1482_3	AUGUSTUS	exon	8833065	8833149	.	+	.	transcript_id "file_1_file_1_jg3563.t1"; gene_id "file_1_file_1_jg3563";
dsanSTOCAGO1482_3	AUGUSTUS	stop_codon	8833147	8833149	.	+	0	transcript_id "file_1_file_1_jg3563.t1"; gene_id "file_1_file_1_jg3563";
dsanSTOCAGO1482_3	AUGUSTUS	stop_codon	2267651	2267653	.	-	0	transcript_id "file_1_file_1_jg2740.t1"; gene_id "file_1_file_1_jg2740";
dsanSTOCAGO1482_3	AUGUSTUS	CDS	2267651	2269186	1	-	0	transcript_id "file_1_file_1_jg2740.t1"; gene_id "file_1_file_1_jg2740";
dsanSTOCAGO1482_3	AUGUSTUS	exon	2267651	2269186	.	-	.	transcript_id "file_1_file_1_jg2740.t1"; gene_id "file_1_file_1_jg2740";
dsanSTOCAGO1482_3	AUGUSTUS	intron	2269187	2269241	.	-	.	transcript_id "file_1_file_1_jg2740.t1"; gene_id "file_1_file_1_jg2740";
dsanSTOCAGO1482_3	AUGUSTUS	transcript	2267651	2270711	.	-	.	transcript_id "file_1_file_1_jg2740.t1"; gene_id "file_1_file_1_jg2740"
dsanSTOCAGO1482_3	AUGUSTUS	gene	2267651	2270711	.	-	.	jg2740
dsanSTOCAGO1482_3	AUGUSTUS	CDS	2269242	2270711	1	-	0	transcript_id "file_1_file_1_jg2740.t1"; gene_id "file_1_file_1_jg2740";
dsanSTOCAGO1482_3	AUGUSTUS	exon	2269242	2270711	.	-	.	transcript_id "file_1_file_1_jg2740.t1"; gene_id "file_1_file_1_jg2740";
dsanSTOCAGO1482_3	AUGUSTUS	start_codon	2270709	2270711	.	-	0	transcript_id "file_1_file_1_jg2740.t1"; gene_id "file_1_file_1_jg2740";
dsanSTOCAGO1482_0	AUGUSTUS	start_codon	16604511	16604513	.	+	0	transcript_id "file_1_file_1_jg1992.t1"; gene_id "file_1_file_1_jg1992";
dsanSTOCAGO1482_0	AUGUSTUS	CDS	16604511	16604548	1	+	0	transcript_id "file_1_file_1_jg1992.t1"; gene_id "file_1_file_1_jg1992";
dsanSTOCAGO1482_0	AUGUSTUS	exon	16604511	16604548	.	+	.	transcript_id "file_1_file_1_jg1992.t1"; gene_id "file_1_file_1_jg1992";
dsanSTOCAGO1482_0	AUGUSTUS	intron	16604549	16604622	.	+	.	transcript_id "file_1_file_1_jg1992.t1"; gene_id "file_1_file_1_jg1992";
dsanSTOCAGO1482_0	AUGUSTUS	CDS	16604623	16604693	1	+	1	transcript_id "file_1_file_1_jg1992.t1"; gene_id "file_1_file_1_jg1992";
dsanSTOCAGO1482_0	AUGUSTUS	exon	16604623	16604693	.	+	.	transcript_id "file_1_file_1_jg1992.t1"; gene_id "file_1_file_1_jg1992";
dsanSTOCAGO1482_0	AUGUSTUS	intron	16604694	16605118	.	+	.	transcript_id "file_1_file_1_jg1992.t1"; gene_id "file_1_file_1_jg1992";
dsanSTOCAGO1482_0	AUGUSTUS	CDS	16605119	16605693	1	+	2	transcript_id "file_1_file_1_jg1992.t1"; gene_id "file_1_file_1_jg1992";
dsanSTOCAGO1482_0	AUGUSTUS	exon	16605119	16605693	.	+	.	transcript_id "file_1_file_1_jg1992.t1"; gene_id "file_1_file_1_jg1992";
dsanSTOCAGO1482_0	AUGUSTUS	intron	16605694	16605751	.	+	.	transcript_id "file_1_file_1_jg1992.t1"; gene_id "file_1_file_1_jg1992";
dsanSTOCAGO1482_0	AUGUSTUS	transcript	16604511	16606144	.	+	.	transcript_id "file_1_file_1_jg1992.t1"; gene_id "file_1_file_1_jg1992"
dsanSTOCAGO1482_0	AUGUSTUS	gene	16604511	16606144	.	+	.	jg1992
dsanSTOCAGO1482_0	AUGUSTUS	CDS	16605752	16606144	1	+	0	transcript_id "file_1_file_1_jg1992.t1"; gene_id "file_1_file_1_jg1992";
dsanSTOCAGO1482_0	AUGUSTUS	exon	16605752	16606144	.	+	.	transcript_id "file_1_file_1_jg1992.t1"; gene_id "file_1_file_1_jg1992";
dsanSTOCAGO1482_0	AUGUSTUS	stop_codon	16606142	16606144	.	+	0	transcript_id "file_1_file_1_jg1992.t1"; gene_id "file_1_file_1_jg1992";
dsanSTOCAGO1482_99	AUGUSTUS	stop_codon	284987	284989	.	-	0	transcript_id "file_1_file_1_jg12.t1"; gene_id "file_1_file_1_jg12";
dsanSTOCAGO1482_99	AUGUSTUS	CDS	284987	285158	0.84	-	1	transcript_id "file_1_file_1_jg12.t1"; gene_id "file_1_file_1_jg12";
dsanSTOCAGO1482_99	AUGUSTUS	exon	284987	285158	.	-	.	transcript_id "file_1_file_1_jg12.t1"; gene_id "file_1_file_1_jg12";
dsanSTOCAGO1482_99	AUGUSTUS	intron	285159	285355	.	-	.	transcript_id "file_1_file_1_jg12.t1"; gene_id "file_1_file_1_jg12";
dsanSTOCAGO1482_99	AUGUSTUS	CDS	285356	286395	0.91	-	0	transcript_id "file_1_file_1_jg12.t1"; gene_id "file_1_file_1_jg12";
dsanSTOCAGO1482_99	AUGUSTUS	exon	285356	286395	.	-	.	transcript_id "file_1_file_1_jg12.t1"; gene_id "file_1_file_1_jg12";
dsanSTOCAGO1482_99	AUGUSTUS	intron	286396	286796	.	-	.	transcript_id "file_1_file_1_jg12.t1"; gene_id "file_1_file_1_jg12";
dsanSTOCAGO1482_99	AUGUSTUS	CDS	286797	286989	0.99	-	1	transcript_id "file_1_file_1_jg12.t1"; gene_id "file_1_file_1_jg12";
dsanSTOCAGO1482_99	AUGUSTUS	exon	286797	286989	.	-	.	transcript_id "file_1_file_1_jg12.t1"; gene_id "file_1_file_1_jg12";
dsanSTOCAGO1482_99	AUGUSTUS	intron	286990	287043	.	-	.	transcript_id "file_1_file_1_jg12.t1"; gene_id "file_1_file_1_jg12";
dsanSTOCAGO1482_99	AUGUSTUS	transcript	284987	287198	.	-	.	transcript_id "file_1_file_1_jg12.t1"; gene_id "file_1_file_1_jg12"
dsanSTOCAGO1482_99	AUGUSTUS	gene	284987	287198	.	-	.	jg12
dsanSTOCAGO1482_99	AUGUSTUS	CDS	287044	287198	1	-	0	transcript_id "file_1_file_1_jg12.t1"; gene_id "file_1_file_1_jg12";
dsanSTOCAGO1482_99	AUGUSTUS	exon	287044	287198	.	-	.	transcript_id "file_1_file_1_jg12.t1"; gene_id "file_1_file_1_jg12";
dsanSTOCAGO1482_99	AUGUSTUS	start_codon	287196	287198	.	-	0	transcript_id "file_1_file_1_jg12.t1"; gene_id "file_1_file_1_jg12";
dsanSTOCAGO1482_5	AUGUSTUS	stop_codon	664776	664778	.	-	0	transcript_id "file_1_file_1_jg12513.t1"; gene_id "file_1_file_1_jg12513";
dsanSTOCAGO1482_5	AUGUSTUS	CDS	664776	664941	0.84	-	1	transcript_id "file_1_file_1_jg12513.t1"; gene_id "file_1_file_1_jg12513";
dsanSTOCAGO1482_5	AUGUSTUS	exon	664776	664941	.	-	.	transcript_id "file_1_file_1_jg12513.t1"; gene_id "file_1_file_1_jg12513";
dsanSTOCAGO1482_5	AUGUSTUS	intron	664942	665100	.	-	.	transcript_id "file_1_file_1_jg12513.t1"; gene_id "file_1_file_1_jg12513";
dsanSTOCAGO1482_5	AUGUSTUS	CDS	665101	665201	0.84	-	0	transcript_id "file_1_file_1_jg12513.t1"; gene_id "file_1_file_1_jg12513";
dsanSTOCAGO1482_5	AUGUSTUS	exon	665101	665201	.	-	.	transcript_id "file_1_file_1_jg12513.t1"; gene_id "file_1_file_1_jg12513";
dsanSTOCAGO1482_5	AUGUSTUS	intron	665202	665442	.	-	.	transcript_id "file_1_file_1_jg12513.t1"; gene_id "file_1_file_1_jg12513";
dsanSTOCAGO1482_5	AUGUSTUS	CDS	665443	665621	1	-	2	transcript_id "file_1_file_1_jg12513.t1"; gene_id "file_1_file_1_jg12513";
dsanSTOCAGO1482_5	AUGUSTUS	exon	665443	665621	.	-	.	transcript_id "file_1_file_1_jg12513.t1"; gene_id "file_1_file_1_jg12513";
dsanSTOCAGO1482_5	AUGUSTUS	intron	665622	666395	.	-	.	transcript_id "file_1_file_1_jg12513.t1"; gene_id "file_1_file_1_jg12513";
dsanSTOCAGO1482_5	AUGUSTUS	CDS	666396	667336	1	-	1	transcript_id "file_1_file_1_jg12513.t1"; gene_id "file_1_file_1_jg12513";
dsanSTOCAGO1482_5	AUGUSTUS	exon	666396	667336	.	-	.	transcript_id "file_1_file_1_jg12513.t1"; gene_id "file_1_file_1_jg12513";
dsanSTOCAGO1482_5	AUGUSTUS	intron	667337	667628	.	-	.	transcript_id "file_1_file_1_jg12513.t1"; gene_id "file_1_file_1_jg12513";
dsanSTOCAGO1482_5	AUGUSTUS	transcript	664776	669343	.	-	.	transcript_id "file_1_file_1_jg12513.t1"; gene_id "file_1_file_1_jg12513"
dsanSTOCAGO1482_5	AUGUSTUS	gene	664776	669343	.	-	.	jg12513
dsanSTOCAGO1482_5	AUGUSTUS	CDS	667629	669343	0.99	-	0	transcript_id "file_1_file_1_jg12513.t1"; gene_id "file_1_file_1_jg12513";
dsanSTOCAGO1482_5	AUGUSTUS	exon	667629	669343	.	-	.	transcript_id "file_1_file_1_jg12513.t1"; gene_id "file_1_file_1_jg12513";
dsanSTOCAGO1482_5	AUGUSTUS	start_codon	669341	669343	.	-	0	transcript_id "file_1_file_1_jg12513.t1"; gene_id "file_1_file_1_jg12513";
dsanSTOCAGO1482_1	AUGUSTUS	stop_codon	20769149	20769151	.	-	0	transcript_id "file_1_file_1_jg12304.t1"; gene_id "file_1_file_1_jg12304";
dsanSTOCAGO1482_1	AUGUSTUS	CDS	20769149	20769373	0.96	-	0	transcript_id "file_1_file_1_jg12304.t1"; gene_id "file_1_file_1_jg12304";
dsanSTOCAGO1482_1	AUGUSTUS	exon	20769149	20769373	.	-	.	transcript_id "file_1_file_1_jg12304.t1"; gene_id "file_1_file_1_jg12304";
dsanSTOCAGO1482_1	AUGUSTUS	intron	20769374	20775781	.	-	.	transcript_id "file_1_file_1_jg12304.t1"; gene_id "file_1_file_1_jg12304";
dsanSTOCAGO1482_1	AUGUSTUS	transcript	20769149	20775922	.	-	.	transcript_id "file_1_file_1_jg12304.t1"; gene_id "file_1_file_1_jg12304"
dsanSTOCAGO1482_1	AUGUSTUS	gene	20769149	20775922	.	-	.	jg12304
dsanSTOCAGO1482_1	AUGUSTUS	CDS	20775782	20775922	0.94	-	0	transcript_id "file_1_file_1_jg12304.t1"; gene_id "file_1_file_1_jg12304";
dsanSTOCAGO1482_1	AUGUSTUS	exon	20775782	20775922	.	-	.	transcript_id "file_1_file_1_jg12304.t1"; gene_id "file_1_file_1_jg12304";
dsanSTOCAGO1482_1	AUGUSTUS	start_codon	20775920	20775922	.	-	0	transcript_id "file_1_file_1_jg12304.t1"; gene_id "file_1_file_1_jg12304";
dsanSTOCAGO1482_2	AUGUSTUS	stop_codon	18512966	18512968	.	-	0	transcript_id "file_1_file_1_jg14734.t1"; gene_id "file_1_file_1_jg14734";
dsanSTOCAGO1482_2	AUGUSTUS	CDS	18512966	18513496	1	-	0	transcript_id "file_1_file_1_jg14734.t1"; gene_id "file_1_file_1_jg14734";
dsanSTOCAGO1482_2	AUGUSTUS	exon	18512966	18513496	.	-	.	transcript_id "file_1_file_1_jg14734.t1"; gene_id "file_1_file_1_jg14734";
dsanSTOCAGO1482_2	AUGUSTUS	intron	18513497	18513603	.	-	.	transcript_id "file_1_file_1_jg14734.t1"; gene_id "file_1_file_1_jg14734";
dsanSTOCAGO1482_2	AUGUSTUS	CDS	18513604	18513739	1	-	1	transcript_id "file_1_file_1_jg14734.t1"; gene_id "file_1_file_1_jg14734";
dsanSTOCAGO1482_2	AUGUSTUS	exon	18513604	18513739	.	-	.	transcript_id "file_1_file_1_jg14734.t1"; gene_id "file_1_file_1_jg14734";
dsanSTOCAGO1482_2	AUGUSTUS	intron	18513740	18513798	.	-	.	transcript_id "file_1_file_1_jg14734.t1"; gene_id "file_1_file_1_jg14734";
dsanSTOCAGO1482_2	AUGUSTUS	transcript	18512966	18514046	.	-	.	transcript_id "file_1_file_1_jg14734.t1"; gene_id "file_1_file_1_jg14734"
dsanSTOCAGO1482_2	AUGUSTUS	gene	18512966	18514046	.	-	.	jg14734
dsanSTOCAGO1482_2	AUGUSTUS	CDS	18513799	18514046	1	-	0	transcript_id "file_1_file_1_jg14734.t1"; gene_id "file_1_file_1_jg14734";
dsanSTOCAGO1482_2	AUGUSTUS	exon	18513799	18514046	.	-	.	transcript_id "file_1_file_1_jg14734.t1"; gene_id "file_1_file_1_jg14734";
dsanSTOCAGO1482_2	AUGUSTUS	start_codon	18514044	18514046	.	-	0	transcript_id "file_1_file_1_jg14734.t1"; gene_id "file_1_file_1_jg14734";
dsanSTOCAGO1482_4	AUGUSTUS	stop_codon	9923390	9923392	.	-	0	transcript_id "file_1_file_1_jg6592.t1"; gene_id "file_1_file_1_jg6592";
dsanSTOCAGO1482_4	AUGUSTUS	CDS	9923390	9923484	1	-	2	transcript_id "file_1_file_1_jg6592.t1"; gene_id "file_1_file_1_jg6592";
dsanSTOCAGO1482_4	AUGUSTUS	exon	9923390	9923484	.	-	.	transcript_id "file_1_file_1_jg6592.t1"; gene_id "file_1_file_1_jg6592";
dsanSTOCAGO1482_4	AUGUSTUS	intron	9923485	9923561	.	-	.	transcript_id "file_1_file_1_jg6592.t1"; gene_id "file_1_file_1_jg6592";
dsanSTOCAGO1482_4	AUGUSTUS	transcript	9923390	9924906	.	-	.	transcript_id "file_1_file_1_jg6592.t1"; gene_id "file_1_file_1_jg6592"
dsanSTOCAGO1482_4	AUGUSTUS	gene	9923390	9924906	.	-	.	jg6592
dsanSTOCAGO1482_4	AUGUSTUS	CDS	9923562	9924906	0.96	-	0	transcript_id "file_1_file_1_jg6592.t1"; gene_id "file_1_file_1_jg6592";
dsanSTOCAGO1482_4	AUGUSTUS	exon	9923562	9924906	.	-	.	transcript_id "file_1_file_1_jg6592.t1"; gene_id "file_1_file_1_jg6592";
dsanSTOCAGO1482_4	AUGUSTUS	start_codon	9924904	9924906	.	-	0	transcript_id "file_1_file_1_jg6592.t1"; gene_id "file_1_file_1_jg6592";
dsanSTOCAGO1482_2	AUGUSTUS	stop_codon	4364079	4364081	.	-	0	transcript_id "file_1_file_1_jg12901.t1"; gene_id "file_1_file_1_jg12901";
dsanSTOCAGO1482_2	AUGUSTUS	CDS	4364079	4364744	0.84	-	0	transcript_id "file_1_file_1_jg12901.t1"; gene_id "file_1_file_1_jg12901";
dsanSTOCAGO1482_2	AUGUSTUS	exon	4364079	4364744	.	-	.	transcript_id "file_1_file_1_jg12901.t1"; gene_id "file_1_file_1_jg12901";
dsanSTOCAGO1482_2	AUGUSTUS	intron	4364745	4365491	.	-	.	transcript_id "file_1_file_1_jg12901.t1"; gene_id "file_1_file_1_jg12901";
dsanSTOCAGO1482_2	AUGUSTUS	CDS	4365492	4365605	0.68	-	0	transcript_id "file_1_file_1_jg12901.t1"; gene_id "file_1_file_1_jg12901";
dsanSTOCAGO1482_2	AUGUSTUS	exon	4365492	4365605	.	-	.	transcript_id "file_1_file_1_jg12901.t1"; gene_id "file_1_file_1_jg12901";
dsanSTOCAGO1482_2	AUGUSTUS	intron	4365606	4365749	.	-	.	transcript_id "file_1_file_1_jg12901.t1"; gene_id "file_1_file_1_jg12901";
dsanSTOCAGO1482_2	AUGUSTUS	transcript	4364079	4365803	.	-	.	transcript_id "file_1_file_1_jg12901.t1"; gene_id "file_1_file_1_jg12901"
dsanSTOCAGO1482_2	AUGUSTUS	gene	4364079	4365803	.	-	.	jg12901
dsanSTOCAGO1482_2	AUGUSTUS	CDS	4365750	4365803	0.91	-	0	transcript_id "file_1_file_1_jg12901.t1"; gene_id "file_1_file_1_jg12901";
dsanSTOCAGO1482_2	AUGUSTUS	exon	4365750	4365803	.	-	.	transcript_id "file_1_file_1_jg12901.t1"; gene_id "file_1_file_1_jg12901";
dsanSTOCAGO1482_2	AUGUSTUS	start_codon	4365801	4365803	.	-	0	transcript_id "file_1_file_1_jg12901.t1"; gene_id "file_1_file_1_jg12901";
dsanSTOCAGO1482_2	AUGUSTUS	start_codon	21398984	21398986	.	+	0	transcript_id "file_1_file_1_jg15200.t1"; gene_id "file_1_file_1_jg15200";
dsanSTOCAGO1482_2	AUGUSTUS	CDS	21398984	21399562	1	+	0	transcript_id "file_1_file_1_jg15200.t1"; gene_id "file_1_file_1_jg15200";
dsanSTOCAGO1482_2	AUGUSTUS	exon	21398984	21399562	.	+	.	transcript_id "file_1_file_1_jg15200.t1"; gene_id "file_1_file_1_jg15200";
dsanSTOCAGO1482_2	AUGUSTUS	intron	21399563	21402523	.	+	.	transcript_id "file_1_file_1_jg15200.t1"; gene_id "file_1_file_1_jg15200";
dsanSTOCAGO1482_2	AUGUSTUS	transcript	21398984	21403999	.	+	.	transcript_id "file_1_file_1_jg15200.t1"; gene_id "file_1_file_1_jg15200"
dsanSTOCAGO1482_2	AUGUSTUS	gene	21398984	21403999	.	+	.	jg15200
dsanSTOCAGO1482_2	AUGUSTUS	CDS	21402524	21403999	1	+	0	transcript_id "file_1_file_1_jg15200.t1"; gene_id "file_1_file_1_jg15200";
dsanSTOCAGO1482_2	AUGUSTUS	exon	21402524	21403999	.	+	.	transcript_id "file_1_file_1_jg15200.t1"; gene_id "file_1_file_1_jg15200";
dsanSTOCAGO1482_2	AUGUSTUS	stop_codon	21403997	21403999	.	+	0	transcript_id "file_1_file_1_jg15200.t1"; gene_id "file_1_file_1_jg15200";
dsanSTOCAGO1482_4	AUGUSTUS	stop_codon	25007664	25007666	.	-	0	transcript_id "file_1_file_1_jg8511.t1"; gene_id "file_1_file_1_jg8511";
dsanSTOCAGO1482_4	AUGUSTUS	CDS	25007664	25007963	0.68	-	0	transcript_id "file_1_file_1_jg8511.t1"; gene_id "file_1_file_1_jg8511";
dsanSTOCAGO1482_4	AUGUSTUS	exon	25007664	25007963	.	-	.	transcript_id "file_1_file_1_jg8511.t1"; gene_id "file_1_file_1_jg8511";
dsanSTOCAGO1482_4	AUGUSTUS	transcript	25007664	25007963	.	-	.	transcript_id "file_1_file_1_jg8511.t1"; gene_id "file_1_file_1_jg8511"
dsanSTOCAGO1482_4	AUGUSTUS	gene	25007664	25007963	.	-	.	jg8511
dsanSTOCAGO1482_4	AUGUSTUS	start_codon	25007961	25007963	.	-	0	transcript_id "file_1_file_1_jg8511.t1"; gene_id "file_1_file_1_jg8511";
dsanSTOCAGO1482_4	AUGUSTUS	stop_codon	20897176	20897178	.	-	0	transcript_id "file_1_file_1_jg8033.t1"; gene_id "file_1_file_1_jg8033";
dsanSTOCAGO1482_4	AUGUSTUS	CDS	20897176	20898067	1	-	1	transcript_id "file_1_file_1_jg8033.t1"; gene_id "file_1_file_1_jg8033";
dsanSTOCAGO1482_4	AUGUSTUS	exon	20897176	20898067	.	-	.	transcript_id "file_1_file_1_jg8033.t1"; gene_id "file_1_file_1_jg8033";
dsanSTOCAGO1482_4	AUGUSTUS	intron	20898068	20898122	.	-	.	transcript_id "file_1_file_1_jg8033.t1"; gene_id "file_1_file_1_jg8033";
dsanSTOCAGO1482_4	AUGUSTUS	transcript	20897176	20898238	.	-	.	transcript_id "file_1_file_1_jg8033.t1"; gene_id "file_1_file_1_jg8033"
dsanSTOCAGO1482_4	AUGUSTUS	gene	20897176	20898238	.	-	.	jg8033
dsanSTOCAGO1482_4	AUGUSTUS	CDS	20898123	20898238	1	-	0	transcript_id "file_1_file_1_jg8033.t1"; gene_id "file_1_file_1_jg8033";
dsanSTOCAGO1482_4	AUGUSTUS	exon	20898123	20898238	.	-	.	transcript_id "file_1_file_1_jg8033.t1"; gene_id "file_1_file_1_jg8033";
dsanSTOCAGO1482_4	AUGUSTUS	start_codon	20898236	20898238	.	-	0	transcript_id "file_1_file_1_jg8033.t1"; gene_id "file_1_file_1_jg8033";
dsanSTOCAGO1482_1	AUGUSTUS	start_codon	19624400	19624402	.	+	0	transcript_id "file_1_file_1_jg12203.t2"; gene_id "file_1_file_1_jg12203";
dsanSTOCAGO1482_1	AUGUSTUS	CDS	19624400	19624501	0.6	+	0	transcript_id "file_1_file_1_jg12203.t2"; gene_id "file_1_file_1_jg12203";
dsanSTOCAGO1482_1	AUGUSTUS	exon	19624400	19624501	.	+	.	transcript_id "file_1_file_1_jg12203.t2"; gene_id "file_1_file_1_jg12203";
dsanSTOCAGO1482_1	AUGUSTUS	intron	19624502	19626587	.	+	.	transcript_id "file_1_file_1_jg12203.t2"; gene_id "file_1_file_1_jg12203";
dsanSTOCAGO1482_1	AUGUSTUS	CDS	19626588	19626750	1	+	0	transcript_id "file_1_file_1_jg12203.t2"; gene_id "file_1_file_1_jg12203";
dsanSTOCAGO1482_1	AUGUSTUS	exon	19626588	19626750	.	+	.	transcript_id "file_1_file_1_jg12203.t2"; gene_id "file_1_file_1_jg12203";
dsanSTOCAGO1482_1	AUGUSTUS	intron	19626751	19627344	.	+	.	transcript_id "file_1_file_1_jg12203.t2"; gene_id "file_1_file_1_jg12203";
dsanSTOCAGO1482_1	AUGUSTUS	CDS	19627345	19627651	1	+	2	transcript_id "file_1_file_1_jg12203.t2"; gene_id "file_1_file_1_jg12203";
dsanSTOCAGO1482_1	AUGUSTUS	exon	19627345	19627651	.	+	.	transcript_id "file_1_file_1_jg12203.t2"; gene_id "file_1_file_1_jg12203";
dsanSTOCAGO1482_1	AUGUSTUS	intron	19627652	19627829	.	+	.	transcript_id "file_1_file_1_jg12203.t2"; gene_id "file_1_file_1_jg12203";
dsanSTOCAGO1482_1	AUGUSTUS	transcript	19624400	19628652	.	+	.	transcript_id "file_1_file_1_jg12203.t2"; gene_id "file_1_file_1_jg12203"
dsanSTOCAGO1482_1	AUGUSTUS	gene	19624400	19628652	.	+	.	jg12203
dsanSTOCAGO1482_1	AUGUSTUS	CDS	19627830	19628652	1	+	1	transcript_id "file_1_file_1_jg12203.t2"; gene_id "file_1_file_1_jg12203";
dsanSTOCAGO1482_1	AUGUSTUS	exon	19627830	19628652	.	+	.	transcript_id "file_1_file_1_jg12203.t2"; gene_id "file_1_file_1_jg12203";
dsanSTOCAGO1482_1	AUGUSTUS	stop_codon	19628650	19628652	.	+	0	transcript_id "file_1_file_1_jg12203.t2"; gene_id "file_1_file_1_jg12203";
dsanSTOCAGO1482_1	AUGUSTUS	stop_codon	17298003	17298005	.	-	0	transcript_id "file_1_file_1_jg11822.t1"; gene_id "file_1_file_1_jg11822";
dsanSTOCAGO1482_1	AUGUSTUS	CDS	17298003	17298067	0.46	-	2	transcript_id "file_1_file_1_jg11822.t1"; gene_id "file_1_file_1_jg11822";
dsanSTOCAGO1482_1	AUGUSTUS	exon	17298003	17298067	.	-	.	transcript_id "file_1_file_1_jg11822.t1"; gene_id "file_1_file_1_jg11822";
dsanSTOCAGO1482_1	AUGUSTUS	intron	17298068	17299167	.	-	.	transcript_id "file_1_file_1_jg11822.t1"; gene_id "file_1_file_1_jg11822";
dsanSTOCAGO1482_1	AUGUSTUS	CDS	17299168	17300056	0.65	-	0	transcript_id "file_1_file_1_jg11822.t1"; gene_id "file_1_file_1_jg11822";
dsanSTOCAGO1482_1	AUGUSTUS	exon	17299168	17300056	.	-	.	transcript_id "file_1_file_1_jg11822.t1"; gene_id "file_1_file_1_jg11822";
dsanSTOCAGO1482_1	AUGUSTUS	intron	17300057	17300912	.	-	.	transcript_id "file_1_file_1_jg11822.t1"; gene_id "file_1_file_1_jg11822";
dsanSTOCAGO1482_1	AUGUSTUS	transcript	17298003	17300972	.	-	.	transcript_id "file_1_file_1_jg11822.t1"; gene_id "file_1_file_1_jg11822"
dsanSTOCAGO1482_1	AUGUSTUS	gene	17298003	17300972	.	-	.	jg11822
dsanSTOCAGO1482_1	AUGUSTUS	CDS	17300913	17300972	0.99	-	0	transcript_id "file_1_file_1_jg11822.t1"; gene_id "file_1_file_1_jg11822";
dsanSTOCAGO1482_1	AUGUSTUS	exon	17300913	17300972	.	-	.	transcript_id "file_1_file_1_jg11822.t1"; gene_id "file_1_file_1_jg11822";
dsanSTOCAGO1482_1	AUGUSTUS	start_codon	17300970	17300972	.	-	0	transcript_id "file_1_file_1_jg11822.t1"; gene_id "file_1_file_1_jg11822";
dsanSTOCAGO1482_1	AUGUSTUS	stop_codon	9619754	9619756	.	-	0	transcript_id "file_1_file_1_jg10798.t1"; gene_id "file_1_file_1_jg10798";
dsanSTOCAGO1482_1	AUGUSTUS	CDS	9619754	9619854	1	-	2	transcript_id "file_1_file_1_jg10798.t1"; gene_id "file_1_file_1_jg10798";
dsanSTOCAGO1482_1	AUGUSTUS	exon	9619754	9619854	.	-	.	transcript_id "file_1_file_1_jg10798.t1"; gene_id "file_1_file_1_jg10798";
dsanSTOCAGO1482_1	AUGUSTUS	intron	9619855	9619912	.	-	.	transcript_id "file_1_file_1_jg10798.t1"; gene_id "file_1_file_1_jg10798";
dsanSTOCAGO1482_1	AUGUSTUS	CDS	9619913	9620051	1	-	0	transcript_id "file_1_file_1_jg10798.t1"; gene_id "file_1_file_1_jg10798";
dsanSTOCAGO1482_1	AUGUSTUS	exon	9619913	9620051	.	-	.	transcript_id "file_1_file_1_jg10798.t1"; gene_id "file_1_file_1_jg10798";
dsanSTOCAGO1482_1	AUGUSTUS	intron	9620052	9620116	.	-	.	transcript_id "file_1_file_1_jg10798.t1"; gene_id "file_1_file_1_jg10798";
dsanSTOCAGO1482_1	AUGUSTUS	CDS	9620117	9620300	1	-	1	transcript_id "file_1_file_1_jg10798.t1"; gene_id "file_1_file_1_jg10798";
dsanSTOCAGO1482_1	AUGUSTUS	exon	9620117	9620300	.	-	.	transcript_id "file_1_file_1_jg10798.t1"; gene_id "file_1_file_1_jg10798";
dsanSTOCAGO1482_1	AUGUSTUS	intron	9620301	9620361	.	-	.	transcript_id "file_1_file_1_jg10798.t1"; gene_id "file_1_file_1_jg10798";
dsanSTOCAGO1482_1	AUGUSTUS	CDS	9620362	9620589	1	-	1	transcript_id "file_1_file_1_jg10798.t1"; gene_id "file_1_file_1_jg10798";
dsanSTOCAGO1482_1	AUGUSTUS	exon	9620362	9620589	.	-	.	transcript_id "file_1_file_1_jg10798.t1"; gene_id "file_1_file_1_jg10798";
dsanSTOCAGO1482_1	AUGUSTUS	intron	9620590	9620652	.	-	.	transcript_id "file_1_file_1_jg10798.t1"; gene_id "file_1_file_1_jg10798";
dsanSTOCAGO1482_1	AUGUSTUS	CDS	9620653	9621887	1	-	0	transcript_id "file_1_file_1_jg10798.t1"; gene_id "file_1_file_1_jg10798";
dsanSTOCAGO1482_1	AUGUSTUS	exon	9620653	9621887	.	-	.	transcript_id "file_1_file_1_jg10798.t1"; gene_id "file_1_file_1_jg10798";
dsanSTOCAGO1482_1	AUGUSTUS	intron	9621888	9621973	.	-	.	transcript_id "file_1_file_1_jg10798.t1"; gene_id "file_1_file_1_jg10798";
dsanSTOCAGO1482_1	AUGUSTUS	transcript	9619754	9621979	.	-	.	transcript_id "file_1_file_1_jg10798.t1"; gene_id "file_1_file_1_jg10798"
dsanSTOCAGO1482_1	AUGUSTUS	gene	9619754	9621979	.	-	.	jg10798
dsanSTOCAGO1482_1	AUGUSTUS	CDS	9621974	9621979	1	-	0	transcript_id "file_1_file_1_jg10798.t1"; gene_id "file_1_file_1_jg10798";
dsanSTOCAGO1482_1	AUGUSTUS	exon	9621974	9621979	.	-	.	transcript_id "file_1_file_1_jg10798.t1"; gene_id "file_1_file_1_jg10798";
dsanSTOCAGO1482_1	AUGUSTUS	start_codon	9621977	9621979	.	-	0	transcript_id "file_1_file_1_jg10798.t1"; gene_id "file_1_file_1_jg10798";
dsanSTOCAGO1482_1	AUGUSTUS	stop_codon	13953023	13953025	.	-	0	transcript_id "file_1_file_1_jg11385.t1"; gene_id "file_1_file_1_jg11385";
dsanSTOCAGO1482_1	AUGUSTUS	CDS	13953023	13953563	1	-	1	transcript_id "file_1_file_1_jg11385.t1"; gene_id "file_1_file_1_jg11385";
dsanSTOCAGO1482_1	AUGUSTUS	exon	13953023	13953563	.	-	.	transcript_id "file_1_file_1_jg11385.t1"; gene_id "file_1_file_1_jg11385";
dsanSTOCAGO1482_1	AUGUSTUS	intron	13953564	13954761	.	-	.	transcript_id "file_1_file_1_jg11385.t1"; gene_id "file_1_file_1_jg11385";
dsanSTOCAGO1482_1	AUGUSTUS	CDS	13954762	13955006	1	-	0	transcript_id "file_1_file_1_jg11385.t1"; gene_id "file_1_file_1_jg11385";
dsanSTOCAGO1482_1	AUGUSTUS	exon	13954762	13955006	.	-	.	transcript_id "file_1_file_1_jg11385.t1"; gene_id "file_1_file_1_jg11385";
dsanSTOCAGO1482_1	AUGUSTUS	intron	13955007	13955749	.	-	.	transcript_id "file_1_file_1_jg11385.t1"; gene_id "file_1_file_1_jg11385";
dsanSTOCAGO1482_1	AUGUSTUS	CDS	13955750	13956035	1	-	1	transcript_id "file_1_file_1_jg11385.t1"; gene_id "file_1_file_1_jg11385";
dsanSTOCAGO1482_1	AUGUSTUS	exon	13955750	13956035	.	-	.	transcript_id "file_1_file_1_jg11385.t1"; gene_id "file_1_file_1_jg11385";
dsanSTOCAGO1482_1	AUGUSTUS	intron	13956036	13961232	.	-	.	transcript_id "file_1_file_1_jg11385.t1"; gene_id "file_1_file_1_jg11385";
dsanSTOCAGO1482_1	AUGUSTUS	CDS	13961233	13961363	1	-	0	transcript_id "file_1_file_1_jg11385.t1"; gene_id "file_1_file_1_jg11385";
dsanSTOCAGO1482_1	AUGUSTUS	exon	13961233	13961363	.	-	.	transcript_id "file_1_file_1_jg11385.t1"; gene_id "file_1_file_1_jg11385";
dsanSTOCAGO1482_1	AUGUSTUS	intron	13961364	13961673	.	-	.	transcript_id "file_1_file_1_jg11385.t1"; gene_id "file_1_file_1_jg11385";
dsanSTOCAGO1482_1	AUGUSTUS	CDS	13961674	13962167	1	-	2	transcript_id "file_1_file_1_jg11385.t1"; gene_id "file_1_file_1_jg11385";
dsanSTOCAGO1482_1	AUGUSTUS	exon	13961674	13962167	.	-	.	transcript_id "file_1_file_1_jg11385.t1"; gene_id "file_1_file_1_jg11385";
dsanSTOCAGO1482_1	AUGUSTUS	intron	13962168	13963884	.	-	.	transcript_id "file_1_file_1_jg11385.t1"; gene_id "file_1_file_1_jg11385";
dsanSTOCAGO1482_1	AUGUSTUS	transcript	13953023	13964218	.	-	.	transcript_id "file_1_file_1_jg11385.t1"; gene_id "file_1_file_1_jg11385"
dsanSTOCAGO1482_1	AUGUSTUS	gene	13953023	13964218	.	-	.	jg11385
dsanSTOCAGO1482_1	AUGUSTUS	CDS	13963885	13964218	1	-	0	transcript_id "file_1_file_1_jg11385.t1"; gene_id "file_1_file_1_jg11385";
dsanSTOCAGO1482_1	AUGUSTUS	exon	13963885	13964218	.	-	.	transcript_id "file_1_file_1_jg11385.t1"; gene_id "file_1_file_1_jg11385";
dsanSTOCAGO1482_1	AUGUSTUS	start_codon	13964216	13964218	.	-	0	transcript_id "file_1_file_1_jg11385.t1"; gene_id "file_1_file_1_jg11385";
dsanSTOCAGO1482_1	AUGUSTUS	start_codon	6355208	6355210	.	+	0	transcript_id "file_1_file_1_jg10291.t2"; gene_id "file_1_file_1_jg10291";
dsanSTOCAGO1482_1	AUGUSTUS	CDS	6355208	6355871	1	+	0	transcript_id "file_1_file_1_jg10291.t2"; gene_id "file_1_file_1_jg10291";
dsanSTOCAGO1482_1	AUGUSTUS	exon	6355208	6355871	.	+	.	transcript_id "file_1_file_1_jg10291.t2"; gene_id "file_1_file_1_jg10291";
dsanSTOCAGO1482_1	AUGUSTUS	intron	6355872	6361203	.	+	.	transcript_id "file_1_file_1_jg10291.t2"; gene_id "file_1_file_1_jg10291";
dsanSTOCAGO1482_1	AUGUSTUS	CDS	6361204	6361403	1	+	2	transcript_id "file_1_file_1_jg10291.t2"; gene_id "file_1_file_1_jg10291";
dsanSTOCAGO1482_1	AUGUSTUS	exon	6361204	6361403	.	+	.	transcript_id "file_1_file_1_jg10291.t2"; gene_id "file_1_file_1_jg10291";
dsanSTOCAGO1482_1	AUGUSTUS	intron	6361404	6361462	.	+	.	transcript_id "file_1_file_1_jg10291.t2"; gene_id "file_1_file_1_jg10291";
dsanSTOCAGO1482_1	AUGUSTUS	CDS	6361463	6361781	1	+	0	transcript_id "file_1_file_1_jg10291.t2"; gene_id "file_1_file_1_jg10291";
dsanSTOCAGO1482_1	AUGUSTUS	exon	6361463	6361781	.	+	.	transcript_id "file_1_file_1_jg10291.t2"; gene_id "file_1_file_1_jg10291";
dsanSTOCAGO1482_1	AUGUSTUS	intron	6361782	6361923	.	+	.	transcript_id "file_1_file_1_jg10291.t2"; gene_id "file_1_file_1_jg10291";
dsanSTOCAGO1482_1	AUGUSTUS	CDS	6361924	6362148	0.98	+	2	transcript_id "file_1_file_1_jg10291.t2"; gene_id "file_1_file_1_jg10291";
dsanSTOCAGO1482_1	AUGUSTUS	exon	6361924	6362148	.	+	.	transcript_id "file_1_file_1_jg10291.t2"; gene_id "file_1_file_1_jg10291";
dsanSTOCAGO1482_1	AUGUSTUS	intron	6362149	6362261	.	+	.	transcript_id "file_1_file_1_jg10291.t2"; gene_id "file_1_file_1_jg10291";
dsanSTOCAGO1482_1	AUGUSTUS	CDS	6362262	6362741	0.99	+	2	transcript_id "file_1_file_1_jg10291.t2"; gene_id "file_1_file_1_jg10291";
dsanSTOCAGO1482_1	AUGUSTUS	exon	6362262	6362741	.	+	.	transcript_id "file_1_file_1_jg10291.t2"; gene_id "file_1_file_1_jg10291";
dsanSTOCAGO1482_1	AUGUSTUS	intron	6362742	6362802	.	+	.	transcript_id "file_1_file_1_jg10291.t2"; gene_id "file_1_file_1_jg10291";
dsanSTOCAGO1482_1	AUGUSTUS	CDS	6362803	6364160	1	+	2	transcript_id "file_1_file_1_jg10291.t2"; gene_id "file_1_file_1_jg10291";
dsanSTOCAGO1482_1	AUGUSTUS	exon	6362803	6364160	.	+	.	transcript_id "file_1_file_1_jg10291.t2"; gene_id "file_1_file_1_jg10291";
dsanSTOCAGO1482_1	AUGUSTUS	intron	6364161	6364701	.	+	.	transcript_id "file_1_file_1_jg10291.t2"; gene_id "file_1_file_1_jg10291";
dsanSTOCAGO1482_1	AUGUSTUS	CDS	6364702	6364758	1	+	0	transcript_id "file_1_file_1_jg10291.t2"; gene_id "file_1_file_1_jg10291";
dsanSTOCAGO1482_1	AUGUSTUS	exon	6364702	6364758	.	+	.	transcript_id "file_1_file_1_jg10291.t2"; gene_id "file_1_file_1_jg10291";
dsanSTOCAGO1482_1	AUGUSTUS	intron	6364759	6365177	.	+	.	transcript_id "file_1_file_1_jg10291.t2"; gene_id "file_1_file_1_jg10291";
dsanSTOCAGO1482_1	AUGUSTUS	CDS	6365178	6365823	0.99	+	0	transcript_id "file_1_file_1_jg10291.t2"; gene_id "file_1_file_1_jg10291";
dsanSTOCAGO1482_1	AUGUSTUS	exon	6365178	6365823	.	+	.	transcript_id "file_1_file_1_jg10291.t2"; gene_id "file_1_file_1_jg10291";
dsanSTOCAGO1482_1	AUGUSTUS	intron	6365824	6365929	.	+	.	transcript_id "file_1_file_1_jg10291.t2"; gene_id "file_1_file_1_jg10291";
dsanSTOCAGO1482_1	AUGUSTUS	CDS	6365930	6366544	1	+	2	transcript_id "file_1_file_1_jg10291.t2"; gene_id "file_1_file_1_jg10291";
dsanSTOCAGO1482_1	AUGUSTUS	exon	6365930	6366544	.	+	.	transcript_id "file_1_file_1_jg10291.t2"; gene_id "file_1_file_1_jg10291";
dsanSTOCAGO1482_1	AUGUSTUS	intron	6366545	6366792	.	+	.	transcript_id "file_1_file_1_jg10291.t2"; gene_id "file_1_file_1_jg10291";
dsanSTOCAGO1482_1	AUGUSTUS	transcript	6355208	6367385	.	+	.	transcript_id "file_1_file_1_jg10291.t2"; gene_id "file_1_file_1_jg10291"
dsanSTOCAGO1482_1	AUGUSTUS	CDS	6366793	6367385	1	+	2	transcript_id "file_1_file_1_jg10291.t2"; gene_id "file_1_file_1_jg10291";
dsanSTOCAGO1482_1	AUGUSTUS	exon	6366793	6367385	.	+	.	transcript_id "file_1_file_1_jg10291.t2"; gene_id "file_1_file_1_jg10291";
dsanSTOCAGO1482_1	AUGUSTUS	stop_codon	6367383	6367385	.	+	0	transcript_id "file_1_file_1_jg10291.t2"; gene_id "file_1_file_1_jg10291";
dsanSTOCAGO1482_3	AUGUSTUS	stop_codon	764952	764954	.	-	0	transcript_id "file_1_file_1_jg2526.t1"; gene_id "file_1_file_1_jg2526";
dsanSTOCAGO1482_3	AUGUSTUS	CDS	764952	765212	0.9	-	0	transcript_id "file_1_file_1_jg2526.t1"; gene_id "file_1_file_1_jg2526";
dsanSTOCAGO1482_3	AUGUSTUS	exon	764952	765212	.	-	.	transcript_id "file_1_file_1_jg2526.t1"; gene_id "file_1_file_1_jg2526";
dsanSTOCAGO1482_3	AUGUSTUS	transcript	764952	765212	.	-	.	transcript_id "file_1_file_1_jg2526.t1"; gene_id "file_1_file_1_jg2526"
dsanSTOCAGO1482_3	AUGUSTUS	gene	764952	765212	.	-	.	jg2526
dsanSTOCAGO1482_3	AUGUSTUS	start_codon	765210	765212	.	-	0	transcript_id "file_1_file_1_jg2526.t1"; gene_id "file_1_file_1_jg2526";
dsanSTOCAGO1482_4	AUGUSTUS	start_codon	19059825	19059827	.	+	0	transcript_id "file_1_file_1_jg7754.t1"; gene_id "file_1_file_1_jg7754";
dsanSTOCAGO1482_4	AUGUSTUS	CDS	19059825	19059855	0.98	+	0	transcript_id "file_1_file_1_jg7754.t1"; gene_id "file_1_file_1_jg7754";
dsanSTOCAGO1482_4	AUGUSTUS	exon	19059825	19059855	.	+	.	transcript_id "file_1_file_1_jg7754.t1"; gene_id "file_1_file_1_jg7754";
dsanSTOCAGO1482_4	AUGUSTUS	intron	19059856	19059915	.	+	.	transcript_id "file_1_file_1_jg7754.t1"; gene_id "file_1_file_1_jg7754";
dsanSTOCAGO1482_4	AUGUSTUS	CDS	19059916	19060196	1	+	2	transcript_id "file_1_file_1_jg7754.t1"; gene_id "file_1_file_1_jg7754";
dsanSTOCAGO1482_4	AUGUSTUS	exon	19059916	19060196	.	+	.	transcript_id "file_1_file_1_jg7754.t1"; gene_id "file_1_file_1_jg7754";
dsanSTOCAGO1482_4	AUGUSTUS	intron	19060197	19060262	.	+	.	transcript_id "file_1_file_1_jg7754.t1"; gene_id "file_1_file_1_jg7754";
dsanSTOCAGO1482_4	AUGUSTUS	transcript	19059825	19060433	.	+	.	transcript_id "file_1_file_1_jg7754.t1"; gene_id "file_1_file_1_jg7754"
dsanSTOCAGO1482_4	AUGUSTUS	gene	19059825	19060433	.	+	.	jg7754
dsanSTOCAGO1482_4	AUGUSTUS	CDS	19060263	19060433	1	+	0	transcript_id "file_1_file_1_jg7754.t1"; gene_id "file_1_file_1_jg7754";
dsanSTOCAGO1482_4	AUGUSTUS	exon	19060263	19060433	.	+	.	transcript_id "file_1_file_1_jg7754.t1"; gene_id "file_1_file_1_jg7754";
dsanSTOCAGO1482_4	AUGUSTUS	stop_codon	19060431	19060433	.	+	0	transcript_id "file_1_file_1_jg7754.t1"; gene_id "file_1_file_1_jg7754";
dsanSTOCAGO1482_3	GeneMark.hmm	stop_codon	13721453	13721455	.	-	0	gene_id "file_1_file_2_10732_g"; transcript_id "file_1_file_2_10732_t"; count "file_1_file_2_1_1";
dsanSTOCAGO1482_3	GeneMark.hmm	CDS	13721453	13721677	.	-	0	gene_id "file_1_file_2_10732_g"; transcript_id "file_1_file_2_10732_t"; evidence "file_1_file_2_1_1"; cds_type "file_1_file_2_Terminal"; count "file_1_file_2_3_3"; anchored "file_1_file_2_1_1";
dsanSTOCAGO1482_3	GeneMark.hmm	exon	13721453	13721677	0	-	.	gene_id "file_1_file_2_10732_g"; transcript_id "file_1_file_2_10732_t"; evidence "file_1_file_2_1_1"; cds_type "file_1_file_2_Terminal"; count "file_1_file_2_3_3"; anchored "file_1_file_2_1_1";
dsanSTOCAGO1482_3	GeneMark.hmm	CDS	13721740	13722176	.	-	2	gene_id "file_1_file_2_10732_g"; transcript_id "file_1_file_2_10732_t"; evidence "file_1_file_2_1_1"; cds_type "file_1_file_2_Internal"; count "file_1_file_2_2_3"; anchored "file_1_file_2_1_1";
dsanSTOCAGO1482_3	GeneMark.hmm	exon	13721740	13722176	0	-	.	gene_id "file_1_file_2_10732_g"; transcript_id "file_1_file_2_10732_t"; evidence "file_1_file_2_1_1"; cds_type "file_1_file_2_Internal"; count "file_1_file_2_2_3"; anchored "file_1_file_2_1_1";
dsanSTOCAGO1482_3	GeneMark.hmm	CDS	13722241	13722451	.	-	0	gene_id "file_1_file_2_10732_g"; transcript_id "file_1_file_2_10732_t"; evidence "file_1_file_2_1_0"; cds_type "file_1_file_2_Initial"; count "file_1_file_2_1_3"; anchored "file_1_file_2_1_0";
dsanSTOCAGO1482_3	GeneMark.hmm	exon	13722241	13722451	0	-	.	gene_id "file_1_file_2_10732_g"; transcript_id "file_1_file_2_10732_t"; evidence "file_1_file_2_1_0"; cds_type "file_1_file_2_Initial"; count "file_1_file_2_1_3"; anchored "file_1_file_2_1_0";
dsanSTOCAGO1482_3	GeneMark.hmm	start_codon	13722449	13722451	.	-	0	gene_id "file_1_file_2_10732_g"; transcript_id "file_1_file_2_10732_t"; count "file_1_file_2_1_1";
dsanSTOCAGO1482_3	AUGUSTUS	stop_codon	14122763	14122765	.	-	0	transcript_id "file_1_file_1_jg4156.t1"; gene_id "file_1_file_1_jg4156";
dsanSTOCAGO1482_3	AUGUSTUS	CDS	14122763	14123804	1	-	1	transcript_id "file_1_file_1_jg4156.t1"; gene_id "file_1_file_1_jg4156";
dsanSTOCAGO1482_3	AUGUSTUS	exon	14122763	14123804	.	-	.	transcript_id "file_1_file_1_jg4156.t1"; gene_id "file_1_file_1_jg4156";
dsanSTOCAGO1482_3	AUGUSTUS	intron	14123805	14123913	.	-	.	transcript_id "file_1_file_1_jg4156.t1"; gene_id "file_1_file_1_jg4156";
dsanSTOCAGO1482_3	AUGUSTUS	CDS	14123914	14124148	1	-	2	transcript_id "file_1_file_1_jg4156.t1"; gene_id "file_1_file_1_jg4156";
dsanSTOCAGO1482_3	AUGUSTUS	exon	14123914	14124148	.	-	.	transcript_id "file_1_file_1_jg4156.t1"; gene_id "file_1_file_1_jg4156";
dsanSTOCAGO1482_3	AUGUSTUS	intron	14124149	14128211	.	-	.	transcript_id "file_1_file_1_jg4156.t1"; gene_id "file_1_file_1_jg4156";
dsanSTOCAGO1482_3	AUGUSTUS	CDS	14128212	14128330	1	-	1	transcript_id "file_1_file_1_jg4156.t1"; gene_id "file_1_file_1_jg4156";
dsanSTOCAGO1482_3	AUGUSTUS	exon	14128212	14128330	.	-	.	transcript_id "file_1_file_1_jg4156.t1"; gene_id "file_1_file_1_jg4156";
dsanSTOCAGO1482_3	AUGUSTUS	intron	14128331	14129480	.	-	.	transcript_id "file_1_file_1_jg4156.t1"; gene_id "file_1_file_1_jg4156";
dsanSTOCAGO1482_3	AUGUSTUS	transcript	14122763	14129569	.	-	.	transcript_id "file_1_file_1_jg4156.t1"; gene_id "file_1_file_1_jg4156"
dsanSTOCAGO1482_3	AUGUSTUS	gene	14122763	14129569	.	-	.	jg4156
dsanSTOCAGO1482_3	AUGUSTUS	CDS	14129481	14129569	1	-	0	transcript_id "file_1_file_1_jg4156.t1"; gene_id "file_1_file_1_jg4156";
dsanSTOCAGO1482_3	AUGUSTUS	exon	14129481	14129569	.	-	.	transcript_id "file_1_file_1_jg4156.t1"; gene_id "file_1_file_1_jg4156";
dsanSTOCAGO1482_3	AUGUSTUS	start_codon	14129567	14129569	.	-	0	transcript_id "file_1_file_1_jg4156.t1"; gene_id "file_1_file_1_jg4156";
dsanSTOCAGO1482_4	AUGUSTUS	stop_codon	18151688	18151690	.	-	0	transcript_id "file_1_file_1_jg7657.t1"; gene_id "file_1_file_1_jg7657";
dsanSTOCAGO1482_4	AUGUSTUS	CDS	18151688	18153190	0.99	-	0	transcript_id "file_1_file_1_jg7657.t1"; gene_id "file_1_file_1_jg7657";
dsanSTOCAGO1482_4	AUGUSTUS	exon	18151688	18153190	.	-	.	transcript_id "file_1_file_1_jg7657.t1"; gene_id "file_1_file_1_jg7657";
dsanSTOCAGO1482_4	AUGUSTUS	intron	18153191	18153249	.	-	.	transcript_id "file_1_file_1_jg7657.t1"; gene_id "file_1_file_1_jg7657";
dsanSTOCAGO1482_4	AUGUSTUS	transcript	18151688	18153384	.	-	.	transcript_id "file_1_file_1_jg7657.t1"; gene_id "file_1_file_1_jg7657"
dsanSTOCAGO1482_4	AUGUSTUS	gene	18151688	18153384	.	-	.	jg7657
dsanSTOCAGO1482_4	AUGUSTUS	CDS	18153250	18153384	1	-	0	transcript_id "file_1_file_1_jg7657.t1"; gene_id "file_1_file_1_jg7657";
dsanSTOCAGO1482_4	AUGUSTUS	exon	18153250	18153384	.	-	.	transcript_id "file_1_file_1_jg7657.t1"; gene_id "file_1_file_1_jg7657";
dsanSTOCAGO1482_4	AUGUSTUS	start_codon	18153382	18153384	.	-	0	transcript_id "file_1_file_1_jg7657.t1"; gene_id "file_1_file_1_jg7657";
dsanSTOCAGO1482_2	AUGUSTUS	stop_codon	4201059	4201061	.	-	0	transcript_id "file_1_file_1_jg12876.t2"; gene_id "file_1_file_1_jg12876";
dsanSTOCAGO1482_2	AUGUSTUS	CDS	4201059	4201119	1	-	1	transcript_id "file_1_file_1_jg12876.t2"; gene_id "file_1_file_1_jg12876";
dsanSTOCAGO1482_2	AUGUSTUS	exon	4201059	4201119	.	-	.	transcript_id "file_1_file_1_jg12876.t2"; gene_id "file_1_file_1_jg12876";
dsanSTOCAGO1482_2	AUGUSTUS	intron	4201120	4201199	.	-	.	transcript_id "file_1_file_1_jg12876.t2"; gene_id "file_1_file_1_jg12876";
dsanSTOCAGO1482_2	AUGUSTUS	CDS	4201200	4201270	1	-	0	transcript_id "file_1_file_1_jg12876.t2"; gene_id "file_1_file_1_jg12876";
dsanSTOCAGO1482_2	AUGUSTUS	exon	4201200	4201270	.	-	.	transcript_id "file_1_file_1_jg12876.t2"; gene_id "file_1_file_1_jg12876";
dsanSTOCAGO1482_2	AUGUSTUS	intron	4201271	4201334	.	-	.	transcript_id "file_1_file_1_jg12876.t2"; gene_id "file_1_file_1_jg12876";
dsanSTOCAGO1482_2	AUGUSTUS	CDS	4201335	4201430	1	-	0	transcript_id "file_1_file_1_jg12876.t2"; gene_id "file_1_file_1_jg12876";
dsanSTOCAGO1482_2	AUGUSTUS	exon	4201335	4201430	.	-	.	transcript_id "file_1_file_1_jg12876.t2"; gene_id "file_1_file_1_jg12876";
dsanSTOCAGO1482_2	AUGUSTUS	intron	4201431	4201494	.	-	.	transcript_id "file_1_file_1_jg12876.t2"; gene_id "file_1_file_1_jg12876";
dsanSTOCAGO1482_2	AUGUSTUS	CDS	4201495	4201734	1	-	0	transcript_id "file_1_file_1_jg12876.t2"; gene_id "file_1_file_1_jg12876";
dsanSTOCAGO1482_2	AUGUSTUS	exon	4201495	4201734	.	-	.	transcript_id "file_1_file_1_jg12876.t2"; gene_id "file_1_file_1_jg12876";
dsanSTOCAGO1482_2	AUGUSTUS	intron	4201735	4201798	.	-	.	transcript_id "file_1_file_1_jg12876.t2"; gene_id "file_1_file_1_jg12876";
dsanSTOCAGO1482_2	AUGUSTUS	CDS	4201799	4202313	1	-	2	transcript_id "file_1_file_1_jg12876.t2"; gene_id "file_1_file_1_jg12876";
dsanSTOCAGO1482_2	AUGUSTUS	exon	4201799	4202313	.	-	.	transcript_id "file_1_file_1_jg12876.t2"; gene_id "file_1_file_1_jg12876";
dsanSTOCAGO1482_2	AUGUSTUS	intron	4202314	4202599	.	-	.	transcript_id "file_1_file_1_jg12876.t2"; gene_id "file_1_file_1_jg12876";
dsanSTOCAGO1482_2	AUGUSTUS	CDS	4202600	4203163	1	-	2	transcript_id "file_1_file_1_jg12876.t2"; gene_id "file_1_file_1_jg12876";
dsanSTOCAGO1482_2	AUGUSTUS	exon	4202600	4203163	.	-	.	transcript_id "file_1_file_1_jg12876.t2"; gene_id "file_1_file_1_jg12876";
dsanSTOCAGO1482_2	AUGUSTUS	intron	4203164	4203223	.	-	.	transcript_id "file_1_file_1_jg12876.t2"; gene_id "file_1_file_1_jg12876";
dsanSTOCAGO1482_2	AUGUSTUS	CDS	4203224	4203310	1	-	2	transcript_id "file_1_file_1_jg12876.t2"; gene_id "file_1_file_1_jg12876";
dsanSTOCAGO1482_2	AUGUSTUS	exon	4203224	4203310	.	-	.	transcript_id "file_1_file_1_jg12876.t2"; gene_id "file_1_file_1_jg12876";
dsanSTOCAGO1482_2	AUGUSTUS	intron	4203311	4203368	.	-	.	transcript_id "file_1_file_1_jg12876.t2"; gene_id "file_1_file_1_jg12876";
dsanSTOCAGO1482_2	AUGUSTUS	CDS	4203369	4203975	1	-	0	transcript_id "file_1_file_1_jg12876.t2"; gene_id "file_1_file_1_jg12876";
dsanSTOCAGO1482_2	AUGUSTUS	exon	4203369	4203975	.	-	.	transcript_id "file_1_file_1_jg12876.t2"; gene_id "file_1_file_1_jg12876";
dsanSTOCAGO1482_2	AUGUSTUS	intron	4203976	4204196	.	-	.	transcript_id "file_1_file_1_jg12876.t2"; gene_id "file_1_file_1_jg12876";
dsanSTOCAGO1482_2	AUGUSTUS	CDS	4204197	4204407	1	-	1	transcript_id "file_1_file_1_jg12876.t2"; gene_id "file_1_file_1_jg12876";
dsanSTOCAGO1482_2	AUGUSTUS	exon	4204197	4204407	.	-	.	transcript_id "file_1_file_1_jg12876.t2"; gene_id "file_1_file_1_jg12876";
dsanSTOCAGO1482_2	AUGUSTUS	intron	4204408	4205025	.	-	.	transcript_id "file_1_file_1_jg12876.t2"; gene_id "file_1_file_1_jg12876";
dsanSTOCAGO1482_2	AUGUSTUS	transcript	4201059	4205063	.	-	.	transcript_id "file_1_file_1_jg12876.t2"; gene_id "file_1_file_1_jg12876"
dsanSTOCAGO1482_2	AUGUSTUS	CDS	4205026	4205063	1	-	0	transcript_id "file_1_file_1_jg12876.t2"; gene_id "file_1_file_1_jg12876";
dsanSTOCAGO1482_2	AUGUSTUS	exon	4205026	4205063	.	-	.	transcript_id "file_1_file_1_jg12876.t2"; gene_id "file_1_file_1_jg12876";
dsanSTOCAGO1482_2	AUGUSTUS	start_codon	4205061	4205063	.	-	0	transcript_id "file_1_file_1_jg12876.t2"; gene_id "file_1_file_1_jg12876";
dsanSTOCAGO1482_2	AUGUSTUS	start_codon	12326398	12326400	.	+	0	transcript_id "file_1_file_1_jg13889.t1"; gene_id "file_1_file_1_jg13889";
dsanSTOCAGO1482_2	AUGUSTUS	CDS	12326398	12326493	1	+	0	transcript_id "file_1_file_1_jg13889.t1"; gene_id "file_1_file_1_jg13889";
dsanSTOCAGO1482_2	AUGUSTUS	exon	12326398	12326493	.	+	.	transcript_id "file_1_file_1_jg13889.t1"; gene_id "file_1_file_1_jg13889";
dsanSTOCAGO1482_2	AUGUSTUS	intron	12326494	12326549	.	+	.	transcript_id "file_1_file_1_jg13889.t1"; gene_id "file_1_file_1_jg13889";
dsanSTOCAGO1482_2	AUGUSTUS	CDS	12326550	12326579	1	+	0	transcript_id "file_1_file_1_jg13889.t1"; gene_id "file_1_file_1_jg13889";
dsanSTOCAGO1482_2	AUGUSTUS	exon	12326550	12326579	.	+	.	transcript_id "file_1_file_1_jg13889.t1"; gene_id "file_1_file_1_jg13889";
dsanSTOCAGO1482_2	AUGUSTUS	intron	12326580	12326766	.	+	.	transcript_id "file_1_file_1_jg13889.t1"; gene_id "file_1_file_1_jg13889";
dsanSTOCAGO1482_2	AUGUSTUS	CDS	12326767	12326841	1	+	0	transcript_id "file_1_file_1_jg13889.t1"; gene_id "file_1_file_1_jg13889";
dsanSTOCAGO1482_2	AUGUSTUS	exon	12326767	12326841	.	+	.	transcript_id "file_1_file_1_jg13889.t1"; gene_id "file_1_file_1_jg13889";
dsanSTOCAGO1482_2	AUGUSTUS	intron	12326842	12327323	.	+	.	transcript_id "file_1_file_1_jg13889.t1"; gene_id "file_1_file_1_jg13889";
dsanSTOCAGO1482_2	AUGUSTUS	CDS	12327324	12327392	1	+	0	transcript_id "file_1_file_1_jg13889.t1"; gene_id "file_1_file_1_jg13889";
dsanSTOCAGO1482_2	AUGUSTUS	exon	12327324	12327392	.	+	.	transcript_id "file_1_file_1_jg13889.t1"; gene_id "file_1_file_1_jg13889";
dsanSTOCAGO1482_2	AUGUSTUS	intron	12327393	12327460	.	+	.	transcript_id "file_1_file_1_jg13889.t1"; gene_id "file_1_file_1_jg13889";
dsanSTOCAGO1482_2	AUGUSTUS	transcript	12326398	12327535	.	+	.	transcript_id "file_1_file_1_jg13889.t1"; gene_id "file_1_file_1_jg13889"
dsanSTOCAGO1482_2	AUGUSTUS	gene	12326398	12327535	.	+	.	jg13889
dsanSTOCAGO1482_2	AUGUSTUS	CDS	12327461	12327535	1	+	0	transcript_id "file_1_file_1_jg13889.t1"; gene_id "file_1_file_1_jg13889";
dsanSTOCAGO1482_2	AUGUSTUS	exon	12327461	12327535	.	+	.	transcript_id "file_1_file_1_jg13889.t1"; gene_id "file_1_file_1_jg13889";
dsanSTOCAGO1482_2	AUGUSTUS	stop_codon	12327533	12327535	.	+	0	transcript_id "file_1_file_1_jg13889.t1"; gene_id "file_1_file_1_jg13889";
dsanSTOCAGO1482_3	AUGUSTUS	start_codon	4710441	4710443	.	+	0	transcript_id "file_1_file_1_jg3105.t1"; gene_id "file_1_file_1_jg3105";
dsanSTOCAGO1482_3	AUGUSTUS	CDS	4710441	4710990	1	+	0	transcript_id "file_1_file_1_jg3105.t1"; gene_id "file_1_file_1_jg3105";
dsanSTOCAGO1482_3	AUGUSTUS	exon	4710441	4710990	.	+	.	transcript_id "file_1_file_1_jg3105.t1"; gene_id "file_1_file_1_jg3105";
dsanSTOCAGO1482_3	AUGUSTUS	intron	4710991	4711213	.	+	.	transcript_id "file_1_file_1_jg3105.t1"; gene_id "file_1_file_1_jg3105";
dsanSTOCAGO1482_3	AUGUSTUS	CDS	4711214	4711815	1	+	2	transcript_id "file_1_file_1_jg3105.t1"; gene_id "file_1_file_1_jg3105";
dsanSTOCAGO1482_3	AUGUSTUS	exon	4711214	4711815	.	+	.	transcript_id "file_1_file_1_jg3105.t1"; gene_id "file_1_file_1_jg3105";
dsanSTOCAGO1482_3	AUGUSTUS	intron	4711816	4711877	.	+	.	transcript_id "file_1_file_1_jg3105.t1"; gene_id "file_1_file_1_jg3105";
dsanSTOCAGO1482_3	AUGUSTUS	CDS	4711878	4712075	1	+	0	transcript_id "file_1_file_1_jg3105.t1"; gene_id "file_1_file_1_jg3105";
dsanSTOCAGO1482_3	AUGUSTUS	exon	4711878	4712075	.	+	.	transcript_id "file_1_file_1_jg3105.t1"; gene_id "file_1_file_1_jg3105";
dsanSTOCAGO1482_3	AUGUSTUS	intron	4712076	4712161	.	+	.	transcript_id "file_1_file_1_jg3105.t1"; gene_id "file_1_file_1_jg3105";
dsanSTOCAGO1482_3	AUGUSTUS	transcript	4710441	4712281	.	+	.	transcript_id "file_1_file_1_jg3105.t1"; gene_id "file_1_file_1_jg3105"
dsanSTOCAGO1482_3	AUGUSTUS	gene	4710441	4712281	.	+	.	jg3105
dsanSTOCAGO1482_3	AUGUSTUS	CDS	4712162	4712281	1	+	0	transcript_id "file_1_file_1_jg3105.t1"; gene_id "file_1_file_1_jg3105";
dsanSTOCAGO1482_3	AUGUSTUS	exon	4712162	4712281	.	+	.	transcript_id "file_1_file_1_jg3105.t1"; gene_id "file_1_file_1_jg3105";
dsanSTOCAGO1482_3	AUGUSTUS	stop_codon	4712279	4712281	.	+	0	transcript_id "file_1_file_1_jg3105.t1"; gene_id "file_1_file_1_jg3105";
dsanSTOCAGO1482_0	AUGUSTUS	stop_codon	12797233	12797235	.	-	0	transcript_id "file_1_file_1_jg1550.t1"; gene_id "file_1_file_1_jg1550";
dsanSTOCAGO1482_0	AUGUSTUS	CDS	12797233	12799644	1	-	0	transcript_id "file_1_file_1_jg1550.t1"; gene_id "file_1_file_1_jg1550";
dsanSTOCAGO1482_0	AUGUSTUS	exon	12797233	12799644	.	-	.	transcript_id "file_1_file_1_jg1550.t1"; gene_id "file_1_file_1_jg1550";
dsanSTOCAGO1482_0	AUGUSTUS	transcript	12797233	12799644	.	-	.	transcript_id "file_1_file_1_jg1550.t1"; gene_id "file_1_file_1_jg1550"
dsanSTOCAGO1482_0	AUGUSTUS	gene	12797233	12799644	.	-	.	jg1550
dsanSTOCAGO1482_0	AUGUSTUS	start_codon	12799642	12799644	.	-	0	transcript_id "file_1_file_1_jg1550.t1"; gene_id "file_1_file_1_jg1550";
dsanSTOCAGO1482_3	AUGUSTUS	start_codon	16385241	16385243	.	+	0	transcript_id "file_1_file_1_jg4366.t1"; gene_id "file_1_file_1_jg4366";
dsanSTOCAGO1482_3	AUGUSTUS	CDS	16385241	16385644	0.79	+	0	transcript_id "file_1_file_1_jg4366.t1"; gene_id "file_1_file_1_jg4366";
dsanSTOCAGO1482_3	AUGUSTUS	exon	16385241	16385644	.	+	.	transcript_id "file_1_file_1_jg4366.t1"; gene_id "file_1_file_1_jg4366";
dsanSTOCAGO1482_3	AUGUSTUS	intron	16385645	16385730	.	+	.	transcript_id "file_1_file_1_jg4366.t1"; gene_id "file_1_file_1_jg4366";
dsanSTOCAGO1482_3	AUGUSTUS	CDS	16385731	16385954	0.79	+	1	transcript_id "file_1_file_1_jg4366.t1"; gene_id "file_1_file_1_jg4366";
dsanSTOCAGO1482_3	AUGUSTUS	exon	16385731	16385954	.	+	.	transcript_id "file_1_file_1_jg4366.t1"; gene_id "file_1_file_1_jg4366";
dsanSTOCAGO1482_3	AUGUSTUS	intron	16385955	16391417	.	+	.	transcript_id "file_1_file_1_jg4366.t1"; gene_id "file_1_file_1_jg4366";
dsanSTOCAGO1482_3	AUGUSTUS	CDS	16391418	16391506	1	+	2	transcript_id "file_1_file_1_jg4366.t1"; gene_id "file_1_file_1_jg4366";
dsanSTOCAGO1482_3	AUGUSTUS	exon	16391418	16391506	.	+	.	transcript_id "file_1_file_1_jg4366.t1"; gene_id "file_1_file_1_jg4366";
dsanSTOCAGO1482_3	AUGUSTUS	intron	16391507	16392817	.	+	.	transcript_id "file_1_file_1_jg4366.t1"; gene_id "file_1_file_1_jg4366";
dsanSTOCAGO1482_3	AUGUSTUS	transcript	16385241	16392877	.	+	.	transcript_id "file_1_file_1_jg4366.t1"; gene_id "file_1_file_1_jg4366"
dsanSTOCAGO1482_3	AUGUSTUS	gene	16385241	16392877	.	+	.	jg4366
dsanSTOCAGO1482_3	AUGUSTUS	CDS	16392818	16392877	0.58	+	0	transcript_id "file_1_file_1_jg4366.t1"; gene_id "file_1_file_1_jg4366";
dsanSTOCAGO1482_3	AUGUSTUS	exon	16392818	16392877	.	+	.	transcript_id "file_1_file_1_jg4366.t1"; gene_id "file_1_file_1_jg4366";
dsanSTOCAGO1482_3	AUGUSTUS	stop_codon	16392875	16392877	.	+	0	transcript_id "file_1_file_1_jg4366.t1"; gene_id "file_1_file_1_jg4366";
dsanSTOCAGO1482_3	AUGUSTUS	stop_codon	9294238	9294240	.	-	0	transcript_id "file_1_file_1_jg3630.t2"; gene_id "file_1_file_1_jg3630";
dsanSTOCAGO1482_3	AUGUSTUS	CDS	9294238	9299694	0.87	-	0	transcript_id "file_1_file_1_jg3630.t2"; gene_id "file_1_file_1_jg3630";
dsanSTOCAGO1482_3	AUGUSTUS	exon	9294238	9299694	.	-	.	transcript_id "file_1_file_1_jg3630.t2"; gene_id "file_1_file_1_jg3630";
dsanSTOCAGO1482_3	AUGUSTUS	transcript	9294238	9299694	.	-	.	transcript_id "file_1_file_1_jg3630.t2"; gene_id "file_1_file_1_jg3630"
dsanSTOCAGO1482_3	AUGUSTUS	start_codon	9299692	9299694	.	-	0	transcript_id "file_1_file_1_jg3630.t2"; gene_id "file_1_file_1_jg3630";
dsanSTOCAGO1482_33	AUGUSTUS	start_codon	850993	850995	.	+	0	transcript_id "file_1_file_1_jg15601.t1"; gene_id "file_1_file_1_jg15601";
dsanSTOCAGO1482_33	AUGUSTUS	CDS	850993	850998	0.36	+	0	transcript_id "file_1_file_1_jg15601.t1"; gene_id "file_1_file_1_jg15601";
dsanSTOCAGO1482_33	AUGUSTUS	exon	850993	850998	.	+	.	transcript_id "file_1_file_1_jg15601.t1"; gene_id "file_1_file_1_jg15601";
dsanSTOCAGO1482_33	AUGUSTUS	intron	850999	851059	.	+	.	transcript_id "file_1_file_1_jg15601.t1"; gene_id "file_1_file_1_jg15601";
dsanSTOCAGO1482_33	AUGUSTUS	transcript	850993	851836	.	+	.	transcript_id "file_1_file_1_jg15601.t1"; gene_id "file_1_file_1_jg15601"
dsanSTOCAGO1482_33	AUGUSTUS	gene	850993	851836	.	+	.	jg15601
dsanSTOCAGO1482_33	AUGUSTUS	CDS	851060	851836	0.45	+	0	transcript_id "file_1_file_1_jg15601.t1"; gene_id "file_1_file_1_jg15601";
dsanSTOCAGO1482_33	AUGUSTUS	exon	851060	851836	.	+	.	transcript_id "file_1_file_1_jg15601.t1"; gene_id "file_1_file_1_jg15601";
dsanSTOCAGO1482_33	AUGUSTUS	stop_codon	851834	851836	.	+	0	transcript_id "file_1_file_1_jg15601.t1"; gene_id "file_1_file_1_jg15601";
dsanSTOCAGO1482_1	AUGUSTUS	stop_codon	6734321	6734323	.	-	0	transcript_id "file_1_file_1_jg10353.t1"; gene_id "file_1_file_1_jg10353";
dsanSTOCAGO1482_1	AUGUSTUS	CDS	6734321	6734863	0.99	-	0	transcript_id "file_1_file_1_jg10353.t1"; gene_id "file_1_file_1_jg10353";
dsanSTOCAGO1482_1	AUGUSTUS	exon	6734321	6734863	.	-	.	transcript_id "file_1_file_1_jg10353.t1"; gene_id "file_1_file_1_jg10353";
dsanSTOCAGO1482_1	AUGUSTUS	intron	6734864	6734922	.	-	.	transcript_id "file_1_file_1_jg10353.t1"; gene_id "file_1_file_1_jg10353";
dsanSTOCAGO1482_1	AUGUSTUS	transcript	6734321	6734970	.	-	.	transcript_id "file_1_file_1_jg10353.t1"; gene_id "file_1_file_1_jg10353"
dsanSTOCAGO1482_1	AUGUSTUS	gene	6734321	6734970	.	-	.	jg10353
dsanSTOCAGO1482_1	AUGUSTUS	CDS	6734923	6734970	1	-	0	transcript_id "file_1_file_1_jg10353.t1"; gene_id "file_1_file_1_jg10353";
dsanSTOCAGO1482_1	AUGUSTUS	exon	6734923	6734970	.	-	.	transcript_id "file_1_file_1_jg10353.t1"; gene_id "file_1_file_1_jg10353";
dsanSTOCAGO1482_1	AUGUSTUS	start_codon	6734968	6734970	.	-	0	transcript_id "file_1_file_1_jg10353.t1"; gene_id "file_1_file_1_jg10353";
dsanSTOCAGO1482_0	AUGUSTUS	stop_codon	603220	603222	.	-	0	transcript_id "file_1_file_1_jg108.t1"; gene_id "file_1_file_1_jg108";
dsanSTOCAGO1482_0	AUGUSTUS	CDS	603220	603486	1	-	0	transcript_id "file_1_file_1_jg108.t1"; gene_id "file_1_file_1_jg108";
dsanSTOCAGO1482_0	AUGUSTUS	exon	603220	603486	.	-	.	transcript_id "file_1_file_1_jg108.t1"; gene_id "file_1_file_1_jg108";
dsanSTOCAGO1482_0	AUGUSTUS	intron	603487	604828	.	-	.	transcript_id "file_1_file_1_jg108.t1"; gene_id "file_1_file_1_jg108";
dsanSTOCAGO1482_0	AUGUSTUS	CDS	604829	605452	1	-	0	transcript_id "file_1_file_1_jg108.t1"; gene_id "file_1_file_1_jg108";
dsanSTOCAGO1482_0	AUGUSTUS	exon	604829	605452	.	-	.	transcript_id "file_1_file_1_jg108.t1"; gene_id "file_1_file_1_jg108";
dsanSTOCAGO1482_0	AUGUSTUS	intron	605453	605606	.	-	.	transcript_id "file_1_file_1_jg108.t1"; gene_id "file_1_file_1_jg108";
dsanSTOCAGO1482_0	AUGUSTUS	transcript	603220	605618	.	-	.	transcript_id "file_1_file_1_jg108.t1"; gene_id "file_1_file_1_jg108"
dsanSTOCAGO1482_0	AUGUSTUS	gene	603220	605618	.	-	.	jg108
dsanSTOCAGO1482_0	AUGUSTUS	CDS	605607	605618	1	-	0	transcript_id "file_1_file_1_jg108.t1"; gene_id "file_1_file_1_jg108";
dsanSTOCAGO1482_0	AUGUSTUS	exon	605607	605618	.	-	.	transcript_id "file_1_file_1_jg108.t1"; gene_id "file_1_file_1_jg108";
dsanSTOCAGO1482_0	AUGUSTUS	start_codon	605616	605618	.	-	0	transcript_id "file_1_file_1_jg108.t1"; gene_id "file_1_file_1_jg108";
dsanSTOCAGO1482_2	AUGUSTUS	stop_codon	10443573	10443575	.	-	0	transcript_id "file_1_file_1_jg13619.t1"; gene_id "file_1_file_1_jg13619";
dsanSTOCAGO1482_2	AUGUSTUS	CDS	10443573	10443676	1	-	2	transcript_id "file_1_file_1_jg13619.t1"; gene_id "file_1_file_1_jg13619";
dsanSTOCAGO1482_2	AUGUSTUS	exon	10443573	10443676	.	-	.	transcript_id "file_1_file_1_jg13619.t1"; gene_id "file_1_file_1_jg13619";
dsanSTOCAGO1482_2	AUGUSTUS	intron	10443677	10443737	.	-	.	transcript_id "file_1_file_1_jg13619.t1"; gene_id "file_1_file_1_jg13619";
dsanSTOCAGO1482_2	AUGUSTUS	CDS	10443738	10444922	1	-	2	transcript_id "file_1_file_1_jg13619.t1"; gene_id "file_1_file_1_jg13619";
dsanSTOCAGO1482_2	AUGUSTUS	exon	10443738	10444922	.	-	.	transcript_id "file_1_file_1_jg13619.t1"; gene_id "file_1_file_1_jg13619";
dsanSTOCAGO1482_2	AUGUSTUS	intron	10444923	10444985	.	-	.	transcript_id "file_1_file_1_jg13619.t1"; gene_id "file_1_file_1_jg13619";
dsanSTOCAGO1482_2	AUGUSTUS	CDS	10444986	10445946	1	-	0	transcript_id "file_1_file_1_jg13619.t1"; gene_id "file_1_file_1_jg13619";
dsanSTOCAGO1482_2	AUGUSTUS	exon	10444986	10445946	.	-	.	transcript_id "file_1_file_1_jg13619.t1"; gene_id "file_1_file_1_jg13619";
dsanSTOCAGO1482_2	AUGUSTUS	intron	10445947	10446057	.	-	.	transcript_id "file_1_file_1_jg13619.t1"; gene_id "file_1_file_1_jg13619";
dsanSTOCAGO1482_2	AUGUSTUS	transcript	10443573	10446138	.	-	.	transcript_id "file_1_file_1_jg13619.t1"; gene_id "file_1_file_1_jg13619"
dsanSTOCAGO1482_2	AUGUSTUS	gene	10443573	10446138	.	-	.	jg13619
dsanSTOCAGO1482_2	AUGUSTUS	CDS	10446058	10446138	1	-	0	transcript_id "file_1_file_1_jg13619.t1"; gene_id "file_1_file_1_jg13619";
dsanSTOCAGO1482_2	AUGUSTUS	exon	10446058	10446138	.	-	.	transcript_id "file_1_file_1_jg13619.t1"; gene_id "file_1_file_1_jg13619";
dsanSTOCAGO1482_2	AUGUSTUS	start_codon	10446136	10446138	.	-	0	transcript_id "file_1_file_1_jg13619.t1"; gene_id "file_1_file_1_jg13619";
dsanSTOCAGO1482_4	AUGUSTUS	start_codon	3997615	3997617	.	+	0	transcript_id "file_1_file_1_jg5830.t1"; gene_id "file_1_file_1_jg5830";
dsanSTOCAGO1482_4	AUGUSTUS	CDS	3997615	3997677	0.6	+	0	transcript_id "file_1_file_1_jg5830.t1"; gene_id "file_1_file_1_jg5830";
dsanSTOCAGO1482_4	AUGUSTUS	exon	3997615	3997677	.	+	.	transcript_id "file_1_file_1_jg5830.t1"; gene_id "file_1_file_1_jg5830";
dsanSTOCAGO1482_4	AUGUSTUS	intron	3997678	3997818	.	+	.	transcript_id "file_1_file_1_jg5830.t1"; gene_id "file_1_file_1_jg5830";
dsanSTOCAGO1482_4	AUGUSTUS	transcript	3997615	3998055	.	+	.	transcript_id "file_1_file_1_jg5830.t1"; gene_id "file_1_file_1_jg5830"
dsanSTOCAGO1482_4	AUGUSTUS	gene	3997615	3998055	.	+	.	jg5830
dsanSTOCAGO1482_4	AUGUSTUS	CDS	3997819	3998055	0.74	+	0	transcript_id "file_1_file_1_jg5830.t1"; gene_id "file_1_file_1_jg5830";
dsanSTOCAGO1482_4	AUGUSTUS	exon	3997819	3998055	.	+	.	transcript_id "file_1_file_1_jg5830.t1"; gene_id "file_1_file_1_jg5830";
dsanSTOCAGO1482_4	AUGUSTUS	stop_codon	3998053	3998055	.	+	0	transcript_id "file_1_file_1_jg5830.t1"; gene_id "file_1_file_1_jg5830";
dsanSTOCAGO1482_4	AUGUSTUS	stop_codon	26211595	26211597	.	-	0	transcript_id "file_1_file_1_jg8717.t1"; gene_id "file_1_file_1_jg8717";
dsanSTOCAGO1482_4	AUGUSTUS	CDS	26211595	26212041	1	-	0	transcript_id "file_1_file_1_jg8717.t1"; gene_id "file_1_file_1_jg8717";
dsanSTOCAGO1482_4	AUGUSTUS	exon	26211595	26212041	.	-	.	transcript_id "file_1_file_1_jg8717.t1"; gene_id "file_1_file_1_jg8717";
dsanSTOCAGO1482_4	AUGUSTUS	intron	26212042	26212102	.	-	.	transcript_id "file_1_file_1_jg8717.t1"; gene_id "file_1_file_1_jg8717";
dsanSTOCAGO1482_4	AUGUSTUS	CDS	26212103	26212259	1	-	1	transcript_id "file_1_file_1_jg8717.t1"; gene_id "file_1_file_1_jg8717";
dsanSTOCAGO1482_4	AUGUSTUS	exon	26212103	26212259	.	-	.	transcript_id "file_1_file_1_jg8717.t1"; gene_id "file_1_file_1_jg8717";
dsanSTOCAGO1482_4	AUGUSTUS	intron	26212260	26212314	.	-	.	transcript_id "file_1_file_1_jg8717.t1"; gene_id "file_1_file_1_jg8717";
dsanSTOCAGO1482_4	AUGUSTUS	CDS	26212315	26213042	1	-	0	transcript_id "file_1_file_1_jg8717.t1"; gene_id "file_1_file_1_jg8717";
dsanSTOCAGO1482_4	AUGUSTUS	exon	26212315	26213042	.	-	.	transcript_id "file_1_file_1_jg8717.t1"; gene_id "file_1_file_1_jg8717";
dsanSTOCAGO1482_4	AUGUSTUS	intron	26213043	26213100	.	-	.	transcript_id "file_1_file_1_jg8717.t1"; gene_id "file_1_file_1_jg8717";
dsanSTOCAGO1482_4	AUGUSTUS	CDS	26213101	26213885	1	-	2	transcript_id "file_1_file_1_jg8717.t1"; gene_id "file_1_file_1_jg8717";
dsanSTOCAGO1482_4	AUGUSTUS	exon	26213101	26213885	.	-	.	transcript_id "file_1_file_1_jg8717.t1"; gene_id "file_1_file_1_jg8717";
dsanSTOCAGO1482_4	AUGUSTUS	intron	26213886	26213938	.	-	.	transcript_id "file_1_file_1_jg8717.t1"; gene_id "file_1_file_1_jg8717";
dsanSTOCAGO1482_4	AUGUSTUS	transcript	26211595	26214032	.	-	.	transcript_id "file_1_file_1_jg8717.t1"; gene_id "file_1_file_1_jg8717"
dsanSTOCAGO1482_4	AUGUSTUS	gene	26211595	26214032	.	-	.	jg8717
dsanSTOCAGO1482_4	AUGUSTUS	CDS	26213939	26214032	1	-	0	transcript_id "file_1_file_1_jg8717.t1"; gene_id "file_1_file_1_jg8717";
dsanSTOCAGO1482_4	AUGUSTUS	exon	26213939	26214032	.	-	.	transcript_id "file_1_file_1_jg8717.t1"; gene_id "file_1_file_1_jg8717";
dsanSTOCAGO1482_4	AUGUSTUS	start_codon	26214030	26214032	.	-	0	transcript_id "file_1_file_1_jg8717.t1"; gene_id "file_1_file_1_jg8717";
dsanSTOCAGO1482_4	AUGUSTUS	start_codon	1759357	1759359	.	+	0	transcript_id "file_1_file_1_jg5543.t1"; gene_id "file_1_file_1_jg5543";
dsanSTOCAGO1482_4	AUGUSTUS	CDS	1759357	1759502	1	+	0	transcript_id "file_1_file_1_jg5543.t1"; gene_id "file_1_file_1_jg5543";
dsanSTOCAGO1482_4	AUGUSTUS	exon	1759357	1759502	.	+	.	transcript_id "file_1_file_1_jg5543.t1"; gene_id "file_1_file_1_jg5543";
dsanSTOCAGO1482_4	AUGUSTUS	intron	1759503	1759562	.	+	.	transcript_id "file_1_file_1_jg5543.t1"; gene_id "file_1_file_1_jg5543";
dsanSTOCAGO1482_4	AUGUSTUS	CDS	1759563	1759777	1	+	1	transcript_id "file_1_file_1_jg5543.t1"; gene_id "file_1_file_1_jg5543";
dsanSTOCAGO1482_4	AUGUSTUS	exon	1759563	1759777	.	+	.	transcript_id "file_1_file_1_jg5543.t1"; gene_id "file_1_file_1_jg5543";
dsanSTOCAGO1482_4	AUGUSTUS	intron	1759778	1759904	.	+	.	transcript_id "file_1_file_1_jg5543.t1"; gene_id "file_1_file_1_jg5543";
dsanSTOCAGO1482_4	AUGUSTUS	CDS	1759905	1760176	1	+	2	transcript_id "file_1_file_1_jg5543.t1"; gene_id "file_1_file_1_jg5543";
dsanSTOCAGO1482_4	AUGUSTUS	exon	1759905	1760176	.	+	.	transcript_id "file_1_file_1_jg5543.t1"; gene_id "file_1_file_1_jg5543";
dsanSTOCAGO1482_4	AUGUSTUS	intron	1760177	1760236	.	+	.	transcript_id "file_1_file_1_jg5543.t1"; gene_id "file_1_file_1_jg5543";
dsanSTOCAGO1482_4	AUGUSTUS	CDS	1760237	1760386	1	+	0	transcript_id "file_1_file_1_jg5543.t1"; gene_id "file_1_file_1_jg5543";
dsanSTOCAGO1482_4	AUGUSTUS	exon	1760237	1760386	.	+	.	transcript_id "file_1_file_1_jg5543.t1"; gene_id "file_1_file_1_jg5543";
dsanSTOCAGO1482_4	AUGUSTUS	intron	1760387	1760533	.	+	.	transcript_id "file_1_file_1_jg5543.t1"; gene_id "file_1_file_1_jg5543";
dsanSTOCAGO1482_4	AUGUSTUS	transcript	1759357	1761076	.	+	.	transcript_id "file_1_file_1_jg5543.t1"; gene_id "file_1_file_1_jg5543"
dsanSTOCAGO1482_4	AUGUSTUS	gene	1759357	1761076	.	+	.	jg5543
dsanSTOCAGO1482_4	AUGUSTUS	CDS	1760534	1761076	1	+	0	transcript_id "file_1_file_1_jg5543.t1"; gene_id "file_1_file_1_jg5543";
dsanSTOCAGO1482_4	AUGUSTUS	exon	1760534	1761076	.	+	.	transcript_id "file_1_file_1_jg5543.t1"; gene_id "file_1_file_1_jg5543";
dsanSTOCAGO1482_4	AUGUSTUS	stop_codon	1761074	1761076	.	+	0	transcript_id "file_1_file_1_jg5543.t1"; gene_id "file_1_file_1_jg5543";
dsanSTOCAGO1482_1	AUGUSTUS	stop_codon	12755814	12755816	.	-	0	transcript_id "file_1_file_1_jg11141.t1"; gene_id "file_1_file_1_jg11141";
dsanSTOCAGO1482_1	AUGUSTUS	CDS	12755814	12756440	1	-	0	transcript_id "file_1_file_1_jg11141.t1"; gene_id "file_1_file_1_jg11141";
dsanSTOCAGO1482_1	AUGUSTUS	exon	12755814	12756440	.	-	.	transcript_id "file_1_file_1_jg11141.t1"; gene_id "file_1_file_1_jg11141";
dsanSTOCAGO1482_1	AUGUSTUS	intron	12756441	12756498	.	-	.	transcript_id "file_1_file_1_jg11141.t1"; gene_id "file_1_file_1_jg11141";
dsanSTOCAGO1482_1	AUGUSTUS	CDS	12756499	12756798	1	-	0	transcript_id "file_1_file_1_jg11141.t1"; gene_id "file_1_file_1_jg11141";
dsanSTOCAGO1482_1	AUGUSTUS	exon	12756499	12756798	.	-	.	transcript_id "file_1_file_1_jg11141.t1"; gene_id "file_1_file_1_jg11141";
dsanSTOCAGO1482_1	AUGUSTUS	intron	12756799	12756857	.	-	.	transcript_id "file_1_file_1_jg11141.t1"; gene_id "file_1_file_1_jg11141";
dsanSTOCAGO1482_1	AUGUSTUS	CDS	12756858	12757004	1	-	0	transcript_id "file_1_file_1_jg11141.t1"; gene_id "file_1_file_1_jg11141";
dsanSTOCAGO1482_1	AUGUSTUS	exon	12756858	12757004	.	-	.	transcript_id "file_1_file_1_jg11141.t1"; gene_id "file_1_file_1_jg11141";
dsanSTOCAGO1482_1	AUGUSTUS	intron	12757005	12757059	.	-	.	transcript_id "file_1_file_1_jg11141.t1"; gene_id "file_1_file_1_jg11141";
dsanSTOCAGO1482_1	AUGUSTUS	CDS	12757060	12757327	1	-	1	transcript_id "file_1_file_1_jg11141.t1"; gene_id "file_1_file_1_jg11141";
dsanSTOCAGO1482_1	AUGUSTUS	exon	12757060	12757327	.	-	.	transcript_id "file_1_file_1_jg11141.t1"; gene_id "file_1_file_1_jg11141";
dsanSTOCAGO1482_1	AUGUSTUS	intron	12757328	12757387	.	-	.	transcript_id "file_1_file_1_jg11141.t1"; gene_id "file_1_file_1_jg11141";
dsanSTOCAGO1482_1	AUGUSTUS	CDS	12757388	12757720	1	-	1	transcript_id "file_1_file_1_jg11141.t1"; gene_id "file_1_file_1_jg11141";
dsanSTOCAGO1482_1	AUGUSTUS	exon	12757388	12757720	.	-	.	transcript_id "file_1_file_1_jg11141.t1"; gene_id "file_1_file_1_jg11141";
dsanSTOCAGO1482_1	AUGUSTUS	intron	12757721	12757777	.	-	.	transcript_id "file_1_file_1_jg11141.t1"; gene_id "file_1_file_1_jg11141";
dsanSTOCAGO1482_1	AUGUSTUS	CDS	12757778	12758349	1	-	0	transcript_id "file_1_file_1_jg11141.t1"; gene_id "file_1_file_1_jg11141";
dsanSTOCAGO1482_1	AUGUSTUS	exon	12757778	12758349	.	-	.	transcript_id "file_1_file_1_jg11141.t1"; gene_id "file_1_file_1_jg11141";
dsanSTOCAGO1482_1	AUGUSTUS	intron	12758350	12758695	.	-	.	transcript_id "file_1_file_1_jg11141.t1"; gene_id "file_1_file_1_jg11141";
dsanSTOCAGO1482_1	AUGUSTUS	CDS	12758696	12758856	1	-	2	transcript_id "file_1_file_1_jg11141.t1"; gene_id "file_1_file_1_jg11141";
dsanSTOCAGO1482_1	AUGUSTUS	exon	12758696	12758856	.	-	.	transcript_id "file_1_file_1_jg11141.t1"; gene_id "file_1_file_1_jg11141";
dsanSTOCAGO1482_1	AUGUSTUS	intron	12758857	12758915	.	-	.	transcript_id "file_1_file_1_jg11141.t1"; gene_id "file_1_file_1_jg11141";
dsanSTOCAGO1482_1	AUGUSTUS	transcript	12755814	12759048	.	-	.	transcript_id "file_1_file_1_jg11141.t1"; gene_id "file_1_file_1_jg11141"
dsanSTOCAGO1482_1	AUGUSTUS	gene	12755814	12759048	.	-	.	jg11141
dsanSTOCAGO1482_1	AUGUSTUS	CDS	12758916	12759048	1	-	0	transcript_id "file_1_file_1_jg11141.t1"; gene_id "file_1_file_1_jg11141";
dsanSTOCAGO1482_1	AUGUSTUS	exon	12758916	12759048	.	-	.	transcript_id "file_1_file_1_jg11141.t1"; gene_id "file_1_file_1_jg11141";
dsanSTOCAGO1482_1	AUGUSTUS	start_codon	12759046	12759048	.	-	0	transcript_id "file_1_file_1_jg11141.t1"; gene_id "file_1_file_1_jg11141";
dsanSTOCAGO1482_2	AUGUSTUS	start_codon	5932595	5932597	.	+	0	transcript_id "file_1_file_1_jg13021.t1"; gene_id "file_1_file_1_jg13021";
dsanSTOCAGO1482_2	AUGUSTUS	CDS	5932595	5932631	1	+	0	transcript_id "file_1_file_1_jg13021.t1"; gene_id "file_1_file_1_jg13021";
dsanSTOCAGO1482_2	AUGUSTUS	exon	5932595	5932631	.	+	.	transcript_id "file_1_file_1_jg13021.t1"; gene_id "file_1_file_1_jg13021";
dsanSTOCAGO1482_2	AUGUSTUS	intron	5932632	5932776	.	+	.	transcript_id "file_1_file_1_jg13021.t1"; gene_id "file_1_file_1_jg13021";
dsanSTOCAGO1482_2	AUGUSTUS	CDS	5932777	5933255	1	+	2	transcript_id "file_1_file_1_jg13021.t1"; gene_id "file_1_file_1_jg13021";
dsanSTOCAGO1482_2	AUGUSTUS	exon	5932777	5933255	.	+	.	transcript_id "file_1_file_1_jg13021.t1"; gene_id "file_1_file_1_jg13021";
dsanSTOCAGO1482_2	AUGUSTUS	intron	5933256	5934180	.	+	.	transcript_id "file_1_file_1_jg13021.t1"; gene_id "file_1_file_1_jg13021";
dsanSTOCAGO1482_2	AUGUSTUS	CDS	5934181	5934411	1	+	0	transcript_id "file_1_file_1_jg13021.t1"; gene_id "file_1_file_1_jg13021";
dsanSTOCAGO1482_2	AUGUSTUS	exon	5934181	5934411	.	+	.	transcript_id "file_1_file_1_jg13021.t1"; gene_id "file_1_file_1_jg13021";
dsanSTOCAGO1482_2	AUGUSTUS	intron	5934412	5935245	.	+	.	transcript_id "file_1_file_1_jg13021.t1"; gene_id "file_1_file_1_jg13021";
dsanSTOCAGO1482_2	AUGUSTUS	CDS	5935246	5935380	1	+	0	transcript_id "file_1_file_1_jg13021.t1"; gene_id "file_1_file_1_jg13021";
dsanSTOCAGO1482_2	AUGUSTUS	exon	5935246	5935380	.	+	.	transcript_id "file_1_file_1_jg13021.t1"; gene_id "file_1_file_1_jg13021";
dsanSTOCAGO1482_2	AUGUSTUS	intron	5935381	5935444	.	+	.	transcript_id "file_1_file_1_jg13021.t1"; gene_id "file_1_file_1_jg13021";
dsanSTOCAGO1482_2	AUGUSTUS	CDS	5935445	5936007	1	+	0	transcript_id "file_1_file_1_jg13021.t1"; gene_id "file_1_file_1_jg13021";
dsanSTOCAGO1482_2	AUGUSTUS	exon	5935445	5936007	.	+	.	transcript_id "file_1_file_1_jg13021.t1"; gene_id "file_1_file_1_jg13021";
dsanSTOCAGO1482_2	AUGUSTUS	intron	5936008	5936072	.	+	.	transcript_id "file_1_file_1_jg13021.t1"; gene_id "file_1_file_1_jg13021";
dsanSTOCAGO1482_2	AUGUSTUS	CDS	5936073	5936186	1	+	1	transcript_id "file_1_file_1_jg13021.t1"; gene_id "file_1_file_1_jg13021";
dsanSTOCAGO1482_2	AUGUSTUS	exon	5936073	5936186	.	+	.	transcript_id "file_1_file_1_jg13021.t1"; gene_id "file_1_file_1_jg13021";
dsanSTOCAGO1482_2	AUGUSTUS	intron	5936187	5936346	.	+	.	transcript_id "file_1_file_1_jg13021.t1"; gene_id "file_1_file_1_jg13021";
dsanSTOCAGO1482_2	AUGUSTUS	transcript	5932595	5936425	.	+	.	transcript_id "file_1_file_1_jg13021.t1"; gene_id "file_1_file_1_jg13021"
dsanSTOCAGO1482_2	AUGUSTUS	gene	5932595	5936425	.	+	.	jg13021
dsanSTOCAGO1482_2	AUGUSTUS	CDS	5936347	5936425	1	+	1	transcript_id "file_1_file_1_jg13021.t1"; gene_id "file_1_file_1_jg13021";
dsanSTOCAGO1482_2	AUGUSTUS	exon	5936347	5936425	.	+	.	transcript_id "file_1_file_1_jg13021.t1"; gene_id "file_1_file_1_jg13021";
dsanSTOCAGO1482_2	AUGUSTUS	stop_codon	5936423	5936425	.	+	0	transcript_id "file_1_file_1_jg13021.t1"; gene_id "file_1_file_1_jg13021";
dsanSTOCAGO1482_4	AUGUSTUS	stop_codon	6594386	6594388	.	-	0	transcript_id "file_1_file_1_jg6149.t1"; gene_id "file_1_file_1_jg6149";
dsanSTOCAGO1482_4	AUGUSTUS	CDS	6594386	6594731	0.97	-	1	transcript_id "file_1_file_1_jg6149.t1"; gene_id "file_1_file_1_jg6149";
dsanSTOCAGO1482_4	AUGUSTUS	exon	6594386	6594731	.	-	.	transcript_id "file_1_file_1_jg6149.t1"; gene_id "file_1_file_1_jg6149";
dsanSTOCAGO1482_4	AUGUSTUS	intron	6594732	6595035	.	-	.	transcript_id "file_1_file_1_jg6149.t1"; gene_id "file_1_file_1_jg6149";
dsanSTOCAGO1482_4	AUGUSTUS	CDS	6595036	6595149	1	-	1	transcript_id "file_1_file_1_jg6149.t1"; gene_id "file_1_file_1_jg6149";
dsanSTOCAGO1482_4	AUGUSTUS	exon	6595036	6595149	.	-	.	transcript_id "file_1_file_1_jg6149.t1"; gene_id "file_1_file_1_jg6149";
dsanSTOCAGO1482_4	AUGUSTUS	intron	6595150	6595206	.	-	.	transcript_id "file_1_file_1_jg6149.t1"; gene_id "file_1_file_1_jg6149";
dsanSTOCAGO1482_4	AUGUSTUS	CDS	6595207	6595284	1	-	1	transcript_id "file_1_file_1_jg6149.t1"; gene_id "file_1_file_1_jg6149";
dsanSTOCAGO1482_4	AUGUSTUS	exon	6595207	6595284	.	-	.	transcript_id "file_1_file_1_jg6149.t1"; gene_id "file_1_file_1_jg6149";
dsanSTOCAGO1482_4	AUGUSTUS	intron	6595285	6595830	.	-	.	transcript_id "file_1_file_1_jg6149.t1"; gene_id "file_1_file_1_jg6149";
dsanSTOCAGO1482_4	AUGUSTUS	CDS	6595831	6596307	0.98	-	1	transcript_id "file_1_file_1_jg6149.t1"; gene_id "file_1_file_1_jg6149";
dsanSTOCAGO1482_4	AUGUSTUS	exon	6595831	6596307	.	-	.	transcript_id "file_1_file_1_jg6149.t1"; gene_id "file_1_file_1_jg6149";
dsanSTOCAGO1482_4	AUGUSTUS	intron	6596308	6596553	.	-	.	transcript_id "file_1_file_1_jg6149.t1"; gene_id "file_1_file_1_jg6149";
dsanSTOCAGO1482_4	AUGUSTUS	transcript	6594386	6597101	.	-	.	transcript_id "file_1_file_1_jg6149.t1"; gene_id "file_1_file_1_jg6149"
dsanSTOCAGO1482_4	AUGUSTUS	gene	6594386	6597101	.	-	.	jg6149
dsanSTOCAGO1482_4	AUGUSTUS	CDS	6596554	6597101	1	-	0	transcript_id "file_1_file_1_jg6149.t1"; gene_id "file_1_file_1_jg6149";
dsanSTOCAGO1482_4	AUGUSTUS	exon	6596554	6597101	.	-	.	transcript_id "file_1_file_1_jg6149.t1"; gene_id "file_1_file_1_jg6149";
dsanSTOCAGO1482_4	AUGUSTUS	start_codon	6597099	6597101	.	-	0	transcript_id "file_1_file_1_jg6149.t1"; gene_id "file_1_file_1_jg6149";
dsanSTOCAGO1482_4	AUGUSTUS	start_codon	22134032	22134034	.	+	0	transcript_id "file_1_file_1_jg8193.t1"; gene_id "file_1_file_1_jg8193";
dsanSTOCAGO1482_4	AUGUSTUS	CDS	22134032	22134108	0.72	+	0	transcript_id "file_1_file_1_jg8193.t1"; gene_id "file_1_file_1_jg8193";
dsanSTOCAGO1482_4	AUGUSTUS	exon	22134032	22134108	.	+	.	transcript_id "file_1_file_1_jg8193.t1"; gene_id "file_1_file_1_jg8193";
dsanSTOCAGO1482_4	AUGUSTUS	intron	22134109	22134657	.	+	.	transcript_id "file_1_file_1_jg8193.t1"; gene_id "file_1_file_1_jg8193";
dsanSTOCAGO1482_4	AUGUSTUS	transcript	22134032	22134802	.	+	.	transcript_id "file_1_file_1_jg8193.t1"; gene_id "file_1_file_1_jg8193"
dsanSTOCAGO1482_4	AUGUSTUS	gene	22134032	22134802	.	+	.	jg8193
dsanSTOCAGO1482_4	AUGUSTUS	CDS	22134658	22134802	0.71	+	1	transcript_id "file_1_file_1_jg8193.t1"; gene_id "file_1_file_1_jg8193";
dsanSTOCAGO1482_4	AUGUSTUS	exon	22134658	22134802	.	+	.	transcript_id "file_1_file_1_jg8193.t1"; gene_id "file_1_file_1_jg8193";
dsanSTOCAGO1482_4	AUGUSTUS	stop_codon	22134800	22134802	.	+	0	transcript_id "file_1_file_1_jg8193.t1"; gene_id "file_1_file_1_jg8193";
dsanSTOCAGO1482_4	GeneMark.hmm	stop_codon	21504339	21504341	.	-	0	gene_id "file_1_file_2_15135_g"; transcript_id "file_1_file_2_15135_t"; count "file_1_file_2_1_1";
dsanSTOCAGO1482_4	GeneMark.hmm	CDS	21504339	21505466	.	-	0	gene_id "file_1_file_2_15135_g"; transcript_id "file_1_file_2_15135_t"; evidence "file_1_file_2_1_1"; cds_type "file_1_file_2_Terminal"; count "file_1_file_2_3_3"; anchored "file_1_file_2_1_1";
dsanSTOCAGO1482_4	GeneMark.hmm	exon	21504339	21505466	0	-	.	gene_id "file_1_file_2_15135_g"; transcript_id "file_1_file_2_15135_t"; evidence "file_1_file_2_1_1"; cds_type "file_1_file_2_Terminal"; count "file_1_file_2_3_3"; anchored "file_1_file_2_1_1";
dsanSTOCAGO1482_4	GeneMark.hmm	CDS	21505530	21505679	.	-	0	gene_id "file_1_file_2_15135_g"; transcript_id "file_1_file_2_15135_t"; evidence "file_1_file_2_1_0"; cds_type "file_1_file_2_Internal"; count "file_1_file_2_2_3"; anchored "file_1_file_2_1_1";
dsanSTOCAGO1482_4	GeneMark.hmm	exon	21505530	21505679	0	-	.	gene_id "file_1_file_2_15135_g"; transcript_id "file_1_file_2_15135_t"; evidence "file_1_file_2_1_0"; cds_type "file_1_file_2_Internal"; count "file_1_file_2_2_3"; anchored "file_1_file_2_1_1";
dsanSTOCAGO1482_4	GeneMark.hmm	CDS	21505801	21505812	.	-	0	gene_id "file_1_file_2_15135_g"; transcript_id "file_1_file_2_15135_t"; cds_type "file_1_file_2_Initial"; count "file_1_file_2_1_3"; anchored "file_1_file_2_1_0";
dsanSTOCAGO1482_4	GeneMark.hmm	exon	21505801	21505812	0	-	.	gene_id "file_1_file_2_15135_g"; transcript_id "file_1_file_2_15135_t"; cds_type "file_1_file_2_Initial"; count "file_1_file_2_1_3"; anchored "file_1_file_2_1_0";
dsanSTOCAGO1482_4	GeneMark.hmm	start_codon	21505810	21505812	.	-	0	gene_id "file_1_file_2_15135_g"; transcript_id "file_1_file_2_15135_t"; count "file_1_file_2_1_1";
dsanSTOCAGO1482_68	AUGUSTUS	stop_codon	197745	197747	.	-	0	transcript_id "file_1_file_1_jg9170.t1"; gene_id "file_1_file_1_jg9170";
dsanSTOCAGO1482_68	AUGUSTUS	CDS	197745	198290	0.54	-	0	transcript_id "file_1_file_1_jg9170.t1"; gene_id "file_1_file_1_jg9170";
dsanSTOCAGO1482_68	AUGUSTUS	exon	197745	198290	.	-	.	transcript_id "file_1_file_1_jg9170.t1"; gene_id "file_1_file_1_jg9170";
dsanSTOCAGO1482_68	AUGUSTUS	transcript	197745	198290	.	-	.	transcript_id "file_1_file_1_jg9170.t1"; gene_id "file_1_file_1_jg9170"
dsanSTOCAGO1482_68	AUGUSTUS	gene	197745	198290	.	-	.	jg9170
dsanSTOCAGO1482_68	AUGUSTUS	start_codon	198288	198290	.	-	0	transcript_id "file_1_file_1_jg9170.t1"; gene_id "file_1_file_1_jg9170";
dsanSTOCAGO1482_1	AUGUSTUS	start_codon	14298795	14298797	.	+	0	transcript_id "file_1_file_1_jg11439.t1"; gene_id "file_1_file_1_jg11439";
dsanSTOCAGO1482_1	AUGUSTUS	CDS	14298795	14299058	0.81	+	0	transcript_id "file_1_file_1_jg11439.t1"; gene_id "file_1_file_1_jg11439";
dsanSTOCAGO1482_1	AUGUSTUS	exon	14298795	14299058	.	+	.	transcript_id "file_1_file_1_jg11439.t1"; gene_id "file_1_file_1_jg11439";
dsanSTOCAGO1482_1	AUGUSTUS	transcript	14298795	14299058	.	+	.	transcript_id "file_1_file_1_jg11439.t1"; gene_id "file_1_file_1_jg11439"
dsanSTOCAGO1482_1	AUGUSTUS	gene	14298795	14299058	.	+	.	jg11439
dsanSTOCAGO1482_1	AUGUSTUS	stop_codon	14299056	14299058	.	+	0	transcript_id "file_1_file_1_jg11439.t1"; gene_id "file_1_file_1_jg11439";
dsanSTOCAGO1482_2	AUGUSTUS	stop_codon	8338111	8338113	.	-	0	transcript_id "file_1_file_1_jg13299.t1"; gene_id "file_1_file_1_jg13299";
dsanSTOCAGO1482_2	AUGUSTUS	CDS	8338111	8338473	1	-	0	transcript_id "file_1_file_1_jg13299.t1"; gene_id "file_1_file_1_jg13299";
dsanSTOCAGO1482_2	AUGUSTUS	exon	8338111	8338473	.	-	.	transcript_id "file_1_file_1_jg13299.t1"; gene_id "file_1_file_1_jg13299";
dsanSTOCAGO1482_2	AUGUSTUS	transcript	8338111	8338473	.	-	.	transcript_id "file_1_file_1_jg13299.t1"; gene_id "file_1_file_1_jg13299"
dsanSTOCAGO1482_2	AUGUSTUS	gene	8338111	8338473	.	-	.	jg13299
dsanSTOCAGO1482_2	AUGUSTUS	start_codon	8338471	8338473	.	-	0	transcript_id "file_1_file_1_jg13299.t1"; gene_id "file_1_file_1_jg13299";
dsanSTOCAGO1482_1	AUGUSTUS	start_codon	16309429	16309431	.	+	0	transcript_id "file_1_file_1_jg11639.t1"; gene_id "file_1_file_1_jg11639";
dsanSTOCAGO1482_1	AUGUSTUS	CDS	16309429	16309441	1	+	0	transcript_id "file_1_file_1_jg11639.t1"; gene_id "file_1_file_1_jg11639";
dsanSTOCAGO1482_1	AUGUSTUS	exon	16309429	16309441	.	+	.	transcript_id "file_1_file_1_jg11639.t1"; gene_id "file_1_file_1_jg11639";
dsanSTOCAGO1482_1	AUGUSTUS	intron	16309442	16309694	.	+	.	transcript_id "file_1_file_1_jg11639.t1"; gene_id "file_1_file_1_jg11639";
dsanSTOCAGO1482_1	AUGUSTUS	CDS	16309695	16310545	1	+	2	transcript_id "file_1_file_1_jg11639.t1"; gene_id "file_1_file_1_jg11639";
dsanSTOCAGO1482_1	AUGUSTUS	exon	16309695	16310545	.	+	.	transcript_id "file_1_file_1_jg11639.t1"; gene_id "file_1_file_1_jg11639";
dsanSTOCAGO1482_1	AUGUSTUS	intron	16310546	16310603	.	+	.	transcript_id "file_1_file_1_jg11639.t1"; gene_id "file_1_file_1_jg11639";
dsanSTOCAGO1482_1	AUGUSTUS	CDS	16310604	16310745	1	+	0	transcript_id "file_1_file_1_jg11639.t1"; gene_id "file_1_file_1_jg11639";
dsanSTOCAGO1482_1	AUGUSTUS	exon	16310604	16310745	.	+	.	transcript_id "file_1_file_1_jg11639.t1"; gene_id "file_1_file_1_jg11639";
dsanSTOCAGO1482_1	AUGUSTUS	intron	16310746	16310835	.	+	.	transcript_id "file_1_file_1_jg11639.t1"; gene_id "file_1_file_1_jg11639";
dsanSTOCAGO1482_1	AUGUSTUS	transcript	16309429	16310954	.	+	.	transcript_id "file_1_file_1_jg11639.t1"; gene_id "file_1_file_1_jg11639"
dsanSTOCAGO1482_1	AUGUSTUS	gene	16309429	16310954	.	+	.	jg11639
dsanSTOCAGO1482_1	AUGUSTUS	CDS	16310836	16310954	1	+	2	transcript_id "file_1_file_1_jg11639.t1"; gene_id "file_1_file_1_jg11639";
dsanSTOCAGO1482_1	AUGUSTUS	exon	16310836	16310954	.	+	.	transcript_id "file_1_file_1_jg11639.t1"; gene_id "file_1_file_1_jg11639";
dsanSTOCAGO1482_1	AUGUSTUS	stop_codon	16310952	16310954	.	+	0	transcript_id "file_1_file_1_jg11639.t1"; gene_id "file_1_file_1_jg11639";
dsanSTOCAGO1482_4	AUGUSTUS	start_codon	21871903	21871905	.	+	0	transcript_id "file_1_file_1_jg8163.t1"; gene_id "file_1_file_1_jg8163";
dsanSTOCAGO1482_4	AUGUSTUS	CDS	21871903	21872065	1	+	0	transcript_id "file_1_file_1_jg8163.t1"; gene_id "file_1_file_1_jg8163";
dsanSTOCAGO1482_4	AUGUSTUS	exon	21871903	21872065	.	+	.	transcript_id "file_1_file_1_jg8163.t1"; gene_id "file_1_file_1_jg8163";
dsanSTOCAGO1482_4	AUGUSTUS	intron	21872066	21873298	.	+	.	transcript_id "file_1_file_1_jg8163.t1"; gene_id "file_1_file_1_jg8163";
dsanSTOCAGO1482_4	AUGUSTUS	CDS	21873299	21873507	1	+	2	transcript_id "file_1_file_1_jg8163.t1"; gene_id "file_1_file_1_jg8163";
dsanSTOCAGO1482_4	AUGUSTUS	exon	21873299	21873507	.	+	.	transcript_id "file_1_file_1_jg8163.t1"; gene_id "file_1_file_1_jg8163";
dsanSTOCAGO1482_4	AUGUSTUS	intron	21873508	21873860	.	+	.	transcript_id "file_1_file_1_jg8163.t1"; gene_id "file_1_file_1_jg8163";
dsanSTOCAGO1482_4	AUGUSTUS	CDS	21873861	21874321	1	+	0	transcript_id "file_1_file_1_jg8163.t1"; gene_id "file_1_file_1_jg8163";
dsanSTOCAGO1482_4	AUGUSTUS	exon	21873861	21874321	.	+	.	transcript_id "file_1_file_1_jg8163.t1"; gene_id "file_1_file_1_jg8163";
dsanSTOCAGO1482_4	AUGUSTUS	intron	21874322	21874384	.	+	.	transcript_id "file_1_file_1_jg8163.t1"; gene_id "file_1_file_1_jg8163";
dsanSTOCAGO1482_4	AUGUSTUS	CDS	21874385	21874538	1	+	1	transcript_id "file_1_file_1_jg8163.t1"; gene_id "file_1_file_1_jg8163";
dsanSTOCAGO1482_4	AUGUSTUS	exon	21874385	21874538	.	+	.	transcript_id "file_1_file_1_jg8163.t1"; gene_id "file_1_file_1_jg8163";
dsanSTOCAGO1482_4	AUGUSTUS	intron	21874539	21874603	.	+	.	transcript_id "file_1_file_1_jg8163.t1"; gene_id "file_1_file_1_jg8163";
dsanSTOCAGO1482_4	AUGUSTUS	transcript	21871903	21874804	.	+	.	transcript_id "file_1_file_1_jg8163.t1"; gene_id "file_1_file_1_jg8163"
dsanSTOCAGO1482_4	AUGUSTUS	gene	21871903	21874804	.	+	.	jg8163
dsanSTOCAGO1482_4	AUGUSTUS	CDS	21874604	21874804	1	+	0	transcript_id "file_1_file_1_jg8163.t1"; gene_id "file_1_file_1_jg8163";
dsanSTOCAGO1482_4	AUGUSTUS	exon	21874604	21874804	.	+	.	transcript_id "file_1_file_1_jg8163.t1"; gene_id "file_1_file_1_jg8163";
dsanSTOCAGO1482_4	AUGUSTUS	stop_codon	21874802	21874804	.	+	0	transcript_id "file_1_file_1_jg8163.t1"; gene_id "file_1_file_1_jg8163";
dsanSTOCAGO1482_0	AUGUSTUS	start_codon	7927967	7927969	.	+	0	transcript_id "file_1_file_1_jg934.t1"; gene_id "file_1_file_1_jg934";
dsanSTOCAGO1482_0	AUGUSTUS	CDS	7927967	7928628	1	+	0	transcript_id "file_1_file_1_jg934.t1"; gene_id "file_1_file_1_jg934";
dsanSTOCAGO1482_0	AUGUSTUS	exon	7927967	7928628	.	+	.	transcript_id "file_1_file_1_jg934.t1"; gene_id "file_1_file_1_jg934";
dsanSTOCAGO1482_0	AUGUSTUS	intron	7928629	7928836	.	+	.	transcript_id "file_1_file_1_jg934.t1"; gene_id "file_1_file_1_jg934";
dsanSTOCAGO1482_0	AUGUSTUS	CDS	7928837	7929006	1	+	1	transcript_id "file_1_file_1_jg934.t1"; gene_id "file_1_file_1_jg934";
dsanSTOCAGO1482_0	AUGUSTUS	exon	7928837	7929006	.	+	.	transcript_id "file_1_file_1_jg934.t1"; gene_id "file_1_file_1_jg934";
dsanSTOCAGO1482_0	AUGUSTUS	intron	7929007	7929065	.	+	.	transcript_id "file_1_file_1_jg934.t1"; gene_id "file_1_file_1_jg934";
dsanSTOCAGO1482_0	AUGUSTUS	transcript	7927967	7929145	.	+	.	transcript_id "file_1_file_1_jg934.t1"; gene_id "file_1_file_1_jg934"
dsanSTOCAGO1482_0	AUGUSTUS	gene	7927967	7929145	.	+	.	jg934
dsanSTOCAGO1482_0	AUGUSTUS	CDS	7929066	7929145	1	+	2	transcript_id "file_1_file_1_jg934.t1"; gene_id "file_1_file_1_jg934";
dsanSTOCAGO1482_0	AUGUSTUS	exon	7929066	7929145	.	+	.	transcript_id "file_1_file_1_jg934.t1"; gene_id "file_1_file_1_jg934";
dsanSTOCAGO1482_0	AUGUSTUS	stop_codon	7929143	7929145	.	+	0	transcript_id "file_1_file_1_jg934.t1"; gene_id "file_1_file_1_jg934";
dsanSTOCAGO1482_0	AUGUSTUS	stop_codon	6516308	6516310	.	-	0	transcript_id "file_1_file_1_jg770.t1"; gene_id "file_1_file_1_jg770";
dsanSTOCAGO1482_0	AUGUSTUS	CDS	6516308	6516438	1	-	2	transcript_id "file_1_file_1_jg770.t1"; gene_id "file_1_file_1_jg770";
dsanSTOCAGO1482_0	AUGUSTUS	exon	6516308	6516438	.	-	.	transcript_id "file_1_file_1_jg770.t1"; gene_id "file_1_file_1_jg770";
dsanSTOCAGO1482_0	AUGUSTUS	intron	6516439	6516515	.	-	.	transcript_id "file_1_file_1_jg770.t1"; gene_id "file_1_file_1_jg770";
dsanSTOCAGO1482_0	AUGUSTUS	CDS	6516516	6516703	1	-	1	transcript_id "file_1_file_1_jg770.t1"; gene_id "file_1_file_1_jg770";
dsanSTOCAGO1482_0	AUGUSTUS	exon	6516516	6516703	.	-	.	transcript_id "file_1_file_1_jg770.t1"; gene_id "file_1_file_1_jg770";
dsanSTOCAGO1482_0	AUGUSTUS	intron	6516704	6517270	.	-	.	transcript_id "file_1_file_1_jg770.t1"; gene_id "file_1_file_1_jg770";
dsanSTOCAGO1482_0	AUGUSTUS	transcript	6516308	6517284	.	-	.	transcript_id "file_1_file_1_jg770.t1"; gene_id "file_1_file_1_jg770"
dsanSTOCAGO1482_0	AUGUSTUS	gene	6516308	6517284	.	-	.	jg770
dsanSTOCAGO1482_0	AUGUSTUS	CDS	6517271	6517284	1	-	0	transcript_id "file_1_file_1_jg770.t1"; gene_id "file_1_file_1_jg770";
dsanSTOCAGO1482_0	AUGUSTUS	exon	6517271	6517284	.	-	.	transcript_id "file_1_file_1_jg770.t1"; gene_id "file_1_file_1_jg770";
dsanSTOCAGO1482_0	AUGUSTUS	start_codon	6517282	6517284	.	-	0	transcript_id "file_1_file_1_jg770.t1"; gene_id "file_1_file_1_jg770";
dsanSTOCAGO1482_1	AUGUSTUS	stop_codon	4406452	4406454	.	-	0	transcript_id "file_1_file_1_jg10025.t1"; gene_id "file_1_file_1_jg10025";
dsanSTOCAGO1482_1	AUGUSTUS	CDS	4406452	4406526	0.87	-	0	transcript_id "file_1_file_1_jg10025.t1"; gene_id "file_1_file_1_jg10025";
dsanSTOCAGO1482_1	AUGUSTUS	exon	4406452	4406526	.	-	.	transcript_id "file_1_file_1_jg10025.t1"; gene_id "file_1_file_1_jg10025";
dsanSTOCAGO1482_1	AUGUSTUS	intron	4406527	4408360	.	-	.	transcript_id "file_1_file_1_jg10025.t1"; gene_id "file_1_file_1_jg10025";
dsanSTOCAGO1482_1	AUGUSTUS	transcript	4406452	4408744	.	-	.	transcript_id "file_1_file_1_jg10025.t1"; gene_id "file_1_file_1_jg10025"
dsanSTOCAGO1482_1	AUGUSTUS	gene	4406452	4408744	.	-	.	jg10025
dsanSTOCAGO1482_1	AUGUSTUS	CDS	4408361	4408744	0.82	-	0	transcript_id "file_1_file_1_jg10025.t1"; gene_id "file_1_file_1_jg10025";
dsanSTOCAGO1482_1	AUGUSTUS	exon	4408361	4408744	.	-	.	transcript_id "file_1_file_1_jg10025.t1"; gene_id "file_1_file_1_jg10025";
dsanSTOCAGO1482_1	AUGUSTUS	start_codon	4408742	4408744	.	-	0	transcript_id "file_1_file_1_jg10025.t1"; gene_id "file_1_file_1_jg10025";
dsanSTOCAGO1482_3	AUGUSTUS	stop_codon	22016171	22016173	.	-	0	transcript_id "file_1_file_1_jg5253.t1"; gene_id "file_1_file_1_jg5253";
dsanSTOCAGO1482_3	AUGUSTUS	CDS	22016171	22016790	1	-	2	transcript_id "file_1_file_1_jg5253.t1"; gene_id "file_1_file_1_jg5253";
dsanSTOCAGO1482_3	AUGUSTUS	exon	22016171	22016790	.	-	.	transcript_id "file_1_file_1_jg5253.t1"; gene_id "file_1_file_1_jg5253";
dsanSTOCAGO1482_3	AUGUSTUS	intron	22016791	22016852	.	-	.	transcript_id "file_1_file_1_jg5253.t1"; gene_id "file_1_file_1_jg5253";
dsanSTOCAGO1482_3	AUGUSTUS	CDS	22016853	22017082	1	-	1	transcript_id "file_1_file_1_jg5253.t1"; gene_id "file_1_file_1_jg5253";
dsanSTOCAGO1482_3	AUGUSTUS	exon	22016853	22017082	.	-	.	transcript_id "file_1_file_1_jg5253.t1"; gene_id "file_1_file_1_jg5253";
dsanSTOCAGO1482_3	AUGUSTUS	intron	22017083	22017142	.	-	.	transcript_id "file_1_file_1_jg5253.t1"; gene_id "file_1_file_1_jg5253";
dsanSTOCAGO1482_3	AUGUSTUS	CDS	22017143	22017193	1	-	1	transcript_id "file_1_file_1_jg5253.t1"; gene_id "file_1_file_1_jg5253";
dsanSTOCAGO1482_3	AUGUSTUS	exon	22017143	22017193	.	-	.	transcript_id "file_1_file_1_jg5253.t1"; gene_id "file_1_file_1_jg5253";
dsanSTOCAGO1482_3	AUGUSTUS	intron	22017194	22017360	.	-	.	transcript_id "file_1_file_1_jg5253.t1"; gene_id "file_1_file_1_jg5253";
dsanSTOCAGO1482_3	AUGUSTUS	transcript	22016171	22017572	.	-	.	transcript_id "file_1_file_1_jg5253.t1"; gene_id "file_1_file_1_jg5253"
dsanSTOCAGO1482_3	AUGUSTUS	gene	22016171	22017572	.	-	.	jg5253
dsanSTOCAGO1482_3	AUGUSTUS	CDS	22017361	22017572	1	-	0	transcript_id "file_1_file_1_jg5253.t1"; gene_id "file_1_file_1_jg5253";
dsanSTOCAGO1482_3	AUGUSTUS	exon	22017361	22017572	.	-	.	transcript_id "file_1_file_1_jg5253.t1"; gene_id "file_1_file_1_jg5253";
dsanSTOCAGO1482_3	AUGUSTUS	start_codon	22017570	22017572	.	-	0	transcript_id "file_1_file_1_jg5253.t1"; gene_id "file_1_file_1_jg5253";
dsanSTOCAGO1482_4	AUGUSTUS	stop_codon	10724156	10724158	.	-	0	transcript_id "file_1_file_1_jg6687.t1"; gene_id "file_1_file_1_jg6687";
dsanSTOCAGO1482_4	AUGUSTUS	CDS	10724156	10725004	1	-	0	transcript_id "file_1_file_1_jg6687.t1"; gene_id "file_1_file_1_jg6687";
dsanSTOCAGO1482_4	AUGUSTUS	exon	10724156	10725004	.	-	.	transcript_id "file_1_file_1_jg6687.t1"; gene_id "file_1_file_1_jg6687";
dsanSTOCAGO1482_4	AUGUSTUS	transcript	10724156	10725004	.	-	.	transcript_id "file_1_file_1_jg6687.t1"; gene_id "file_1_file_1_jg6687"
dsanSTOCAGO1482_4	AUGUSTUS	gene	10724156	10725004	.	-	.	jg6687
dsanSTOCAGO1482_4	AUGUSTUS	start_codon	10725002	10725004	.	-	0	transcript_id "file_1_file_1_jg6687.t1"; gene_id "file_1_file_1_jg6687";
dsanSTOCAGO1482_0	AUGUSTUS	stop_codon	14130934	14130936	.	-	0	transcript_id "file_1_file_1_jg1697.t1"; gene_id "file_1_file_1_jg1697";
dsanSTOCAGO1482_0	AUGUSTUS	CDS	14130934	14131462	1	-	1	transcript_id "file_1_file_1_jg1697.t1"; gene_id "file_1_file_1_jg1697";
dsanSTOCAGO1482_0	AUGUSTUS	exon	14130934	14131462	.	-	.	transcript_id "file_1_file_1_jg1697.t1"; gene_id "file_1_file_1_jg1697";
dsanSTOCAGO1482_0	AUGUSTUS	intron	14131463	14131518	.	-	.	transcript_id "file_1_file_1_jg1697.t1"; gene_id "file_1_file_1_jg1697";
dsanSTOCAGO1482_0	AUGUSTUS	transcript	14130934	14131745	.	-	.	transcript_id "file_1_file_1_jg1697.t1"; gene_id "file_1_file_1_jg1697"
dsanSTOCAGO1482_0	AUGUSTUS	gene	14130934	14131745	.	-	.	jg1697
dsanSTOCAGO1482_0	AUGUSTUS	CDS	14131519	14131745	1	-	0	transcript_id "file_1_file_1_jg1697.t1"; gene_id "file_1_file_1_jg1697";
dsanSTOCAGO1482_0	AUGUSTUS	exon	14131519	14131745	.	-	.	transcript_id "file_1_file_1_jg1697.t1"; gene_id "file_1_file_1_jg1697";
dsanSTOCAGO1482_0	AUGUSTUS	start_codon	14131743	14131745	.	-	0	transcript_id "file_1_file_1_jg1697.t1"; gene_id "file_1_file_1_jg1697";
dsanSTOCAGO1482_1	AUGUSTUS	stop_codon	6520325	6520327	.	-	0	transcript_id "file_1_file_1_jg10317.t1"; gene_id "file_1_file_1_jg10317";
dsanSTOCAGO1482_1	AUGUSTUS	CDS	6520325	6520940	1	-	1	transcript_id "file_1_file_1_jg10317.t1"; gene_id "file_1_file_1_jg10317";
dsanSTOCAGO1482_1	AUGUSTUS	exon	6520325	6520940	.	-	.	transcript_id "file_1_file_1_jg10317.t1"; gene_id "file_1_file_1_jg10317";
dsanSTOCAGO1482_1	AUGUSTUS	intron	6520941	6521114	.	-	.	transcript_id "file_1_file_1_jg10317.t1"; gene_id "file_1_file_1_jg10317";
dsanSTOCAGO1482_1	AUGUSTUS	CDS	6521115	6521295	1	-	2	transcript_id "file_1_file_1_jg10317.t1"; gene_id "file_1_file_1_jg10317";
dsanSTOCAGO1482_1	AUGUSTUS	exon	6521115	6521295	.	-	.	transcript_id "file_1_file_1_jg10317.t1"; gene_id "file_1_file_1_jg10317";
dsanSTOCAGO1482_1	AUGUSTUS	intron	6521296	6521359	.	-	.	transcript_id "file_1_file_1_jg10317.t1"; gene_id "file_1_file_1_jg10317";
dsanSTOCAGO1482_1	AUGUSTUS	CDS	6521360	6523934	0.67	-	0	transcript_id "file_1_file_1_jg10317.t1"; gene_id "file_1_file_1_jg10317";
dsanSTOCAGO1482_1	AUGUSTUS	exon	6521360	6523934	.	-	.	transcript_id "file_1_file_1_jg10317.t1"; gene_id "file_1_file_1_jg10317";
dsanSTOCAGO1482_1	AUGUSTUS	intron	6523935	6523984	.	-	.	transcript_id "file_1_file_1_jg10317.t1"; gene_id "file_1_file_1_jg10317";
dsanSTOCAGO1482_1	AUGUSTUS	CDS	6523985	6525631	0.57	-	0	transcript_id "file_1_file_1_jg10317.t1"; gene_id "file_1_file_1_jg10317";
dsanSTOCAGO1482_1	AUGUSTUS	exon	6523985	6525631	.	-	.	transcript_id "file_1_file_1_jg10317.t1"; gene_id "file_1_file_1_jg10317";
dsanSTOCAGO1482_1	AUGUSTUS	intron	6525632	6526305	.	-	.	transcript_id "file_1_file_1_jg10317.t1"; gene_id "file_1_file_1_jg10317";
dsanSTOCAGO1482_1	AUGUSTUS	transcript	6520325	6526356	.	-	.	transcript_id "file_1_file_1_jg10317.t1"; gene_id "file_1_file_1_jg10317"
dsanSTOCAGO1482_1	AUGUSTUS	gene	6520325	6526356	.	-	.	jg10317
dsanSTOCAGO1482_1	AUGUSTUS	CDS	6526306	6526356	1	-	0	transcript_id "file_1_file_1_jg10317.t1"; gene_id "file_1_file_1_jg10317";
dsanSTOCAGO1482_1	AUGUSTUS	exon	6526306	6526356	.	-	.	transcript_id "file_1_file_1_jg10317.t1"; gene_id "file_1_file_1_jg10317";
dsanSTOCAGO1482_1	AUGUSTUS	start_codon	6526354	6526356	.	-	0	transcript_id "file_1_file_1_jg10317.t1"; gene_id "file_1_file_1_jg10317";
dsanSTOCAGO1482_4	AUGUSTUS	stop_codon	24847921	24847923	.	-	0	transcript_id "file_1_file_1_jg8493.t1"; gene_id "file_1_file_1_jg8493";
dsanSTOCAGO1482_4	AUGUSTUS	CDS	24847921	24848049	1	-	0	transcript_id "file_1_file_1_jg8493.t1"; gene_id "file_1_file_1_jg8493";
dsanSTOCAGO1482_4	AUGUSTUS	exon	24847921	24848049	.	-	.	transcript_id "file_1_file_1_jg8493.t1"; gene_id "file_1_file_1_jg8493";
dsanSTOCAGO1482_4	AUGUSTUS	intron	24848050	24848777	.	-	.	transcript_id "file_1_file_1_jg8493.t1"; gene_id "file_1_file_1_jg8493";
dsanSTOCAGO1482_4	AUGUSTUS	CDS	24848778	24848972	1	-	0	transcript_id "file_1_file_1_jg8493.t1"; gene_id "file_1_file_1_jg8493";
dsanSTOCAGO1482_4	AUGUSTUS	exon	24848778	24848972	.	-	.	transcript_id "file_1_file_1_jg8493.t1"; gene_id "file_1_file_1_jg8493";
dsanSTOCAGO1482_4	AUGUSTUS	intron	24848973	24849052	.	-	.	transcript_id "file_1_file_1_jg8493.t1"; gene_id "file_1_file_1_jg8493";
dsanSTOCAGO1482_4	AUGUSTUS	CDS	24849053	24849123	1	-	2	transcript_id "file_1_file_1_jg8493.t1"; gene_id "file_1_file_1_jg8493";
dsanSTOCAGO1482_4	AUGUSTUS	exon	24849053	24849123	.	-	.	transcript_id "file_1_file_1_jg8493.t1"; gene_id "file_1_file_1_jg8493";
dsanSTOCAGO1482_4	AUGUSTUS	intron	24849124	24849382	.	-	.	transcript_id "file_1_file_1_jg8493.t1"; gene_id "file_1_file_1_jg8493";
dsanSTOCAGO1482_4	AUGUSTUS	CDS	24849383	24849452	1	-	0	transcript_id "file_1_file_1_jg8493.t1"; gene_id "file_1_file_1_jg8493";
dsanSTOCAGO1482_4	AUGUSTUS	exon	24849383	24849452	.	-	.	transcript_id "file_1_file_1_jg8493.t1"; gene_id "file_1_file_1_jg8493";
dsanSTOCAGO1482_4	AUGUSTUS	intron	24849453	24850184	.	-	.	transcript_id "file_1_file_1_jg8493.t1"; gene_id "file_1_file_1_jg8493";
dsanSTOCAGO1482_4	AUGUSTUS	transcript	24847921	24850340	.	-	.	transcript_id "file_1_file_1_jg8493.t1"; gene_id "file_1_file_1_jg8493"
dsanSTOCAGO1482_4	AUGUSTUS	gene	24847921	24850340	.	-	.	jg8493
dsanSTOCAGO1482_4	AUGUSTUS	CDS	24850185	24850340	1	-	0	transcript_id "file_1_file_1_jg8493.t1"; gene_id "file_1_file_1_jg8493";
dsanSTOCAGO1482_4	AUGUSTUS	exon	24850185	24850340	.	-	.	transcript_id "file_1_file_1_jg8493.t1"; gene_id "file_1_file_1_jg8493";
dsanSTOCAGO1482_4	AUGUSTUS	start_codon	24850338	24850340	.	-	0	transcript_id "file_1_file_1_jg8493.t1"; gene_id "file_1_file_1_jg8493";
dsanSTOCAGO1482_2	AUGUSTUS	stop_codon	21121539	21121541	.	-	0	transcript_id "file_1_file_1_jg15127.t1"; gene_id "file_1_file_1_jg15127";
dsanSTOCAGO1482_2	AUGUSTUS	CDS	21121539	21121814	1	-	0	transcript_id "file_1_file_1_jg15127.t1"; gene_id "file_1_file_1_jg15127";
dsanSTOCAGO1482_2	AUGUSTUS	exon	21121539	21121814	.	-	.	transcript_id "file_1_file_1_jg15127.t1"; gene_id "file_1_file_1_jg15127";
dsanSTOCAGO1482_2	AUGUSTUS	intron	21121815	21121881	.	-	.	transcript_id "file_1_file_1_jg15127.t1"; gene_id "file_1_file_1_jg15127";
dsanSTOCAGO1482_2	AUGUSTUS	CDS	21121882	21122174	1	-	2	transcript_id "file_1_file_1_jg15127.t1"; gene_id "file_1_file_1_jg15127";
dsanSTOCAGO1482_2	AUGUSTUS	exon	21121882	21122174	.	-	.	transcript_id "file_1_file_1_jg15127.t1"; gene_id "file_1_file_1_jg15127";
dsanSTOCAGO1482_2	AUGUSTUS	intron	21122175	21122371	.	-	.	transcript_id "file_1_file_1_jg15127.t1"; gene_id "file_1_file_1_jg15127";
dsanSTOCAGO1482_2	AUGUSTUS	transcript	21121539	21122435	.	-	.	transcript_id "file_1_file_1_jg15127.t1"; gene_id "file_1_file_1_jg15127"
dsanSTOCAGO1482_2	AUGUSTUS	gene	21121539	21122435	.	-	.	jg15127
dsanSTOCAGO1482_2	AUGUSTUS	CDS	21122372	21122435	1	-	0	transcript_id "file_1_file_1_jg15127.t1"; gene_id "file_1_file_1_jg15127";
dsanSTOCAGO1482_2	AUGUSTUS	exon	21122372	21122435	.	-	.	transcript_id "file_1_file_1_jg15127.t1"; gene_id "file_1_file_1_jg15127";
dsanSTOCAGO1482_2	AUGUSTUS	start_codon	21122433	21122435	.	-	0	transcript_id "file_1_file_1_jg15127.t1"; gene_id "file_1_file_1_jg15127";
dsanSTOCAGO1482_4	AUGUSTUS	start_codon	19818918	19818920	.	+	0	transcript_id "file_1_file_1_jg7869.t1"; gene_id "file_1_file_1_jg7869";
dsanSTOCAGO1482_4	AUGUSTUS	CDS	19818918	19819008	1	+	0	transcript_id "file_1_file_1_jg7869.t1"; gene_id "file_1_file_1_jg7869";
dsanSTOCAGO1482_4	AUGUSTUS	exon	19818918	19819008	.	+	.	transcript_id "file_1_file_1_jg7869.t1"; gene_id "file_1_file_1_jg7869";
dsanSTOCAGO1482_4	AUGUSTUS	intron	19819009	19819067	.	+	.	transcript_id "file_1_file_1_jg7869.t1"; gene_id "file_1_file_1_jg7869";
dsanSTOCAGO1482_4	AUGUSTUS	CDS	19819068	19819556	1	+	2	transcript_id "file_1_file_1_jg7869.t1"; gene_id "file_1_file_1_jg7869";
dsanSTOCAGO1482_4	AUGUSTUS	exon	19819068	19819556	.	+	.	transcript_id "file_1_file_1_jg7869.t1"; gene_id "file_1_file_1_jg7869";
dsanSTOCAGO1482_4	AUGUSTUS	intron	19819557	19819616	.	+	.	transcript_id "file_1_file_1_jg7869.t1"; gene_id "file_1_file_1_jg7869";
dsanSTOCAGO1482_4	AUGUSTUS	CDS	19819617	19820034	1	+	2	transcript_id "file_1_file_1_jg7869.t1"; gene_id "file_1_file_1_jg7869";
dsanSTOCAGO1482_4	AUGUSTUS	exon	19819617	19820034	.	+	.	transcript_id "file_1_file_1_jg7869.t1"; gene_id "file_1_file_1_jg7869";
dsanSTOCAGO1482_4	AUGUSTUS	intron	19820035	19820093	.	+	.	transcript_id "file_1_file_1_jg7869.t1"; gene_id "file_1_file_1_jg7869";
dsanSTOCAGO1482_4	AUGUSTUS	transcript	19818918	19820298	.	+	.	transcript_id "file_1_file_1_jg7869.t1"; gene_id "file_1_file_1_jg7869"
dsanSTOCAGO1482_4	AUGUSTUS	gene	19818918	19820298	.	+	.	jg7869
dsanSTOCAGO1482_4	AUGUSTUS	CDS	19820094	19820298	1	+	1	transcript_id "file_1_file_1_jg7869.t1"; gene_id "file_1_file_1_jg7869";
dsanSTOCAGO1482_4	AUGUSTUS	exon	19820094	19820298	.	+	.	transcript_id "file_1_file_1_jg7869.t1"; gene_id "file_1_file_1_jg7869";
dsanSTOCAGO1482_4	AUGUSTUS	stop_codon	19820296	19820298	.	+	0	transcript_id "file_1_file_1_jg7869.t1"; gene_id "file_1_file_1_jg7869";
dsanSTOCAGO1482_4	AUGUSTUS	start_codon	12614403	12614405	.	+	0	transcript_id "file_1_file_1_jg6938.t1"; gene_id "file_1_file_1_jg6938";
dsanSTOCAGO1482_4	AUGUSTUS	CDS	12614403	12614486	1	+	0	transcript_id "file_1_file_1_jg6938.t1"; gene_id "file_1_file_1_jg6938";
dsanSTOCAGO1482_4	AUGUSTUS	exon	12614403	12614486	.	+	.	transcript_id "file_1_file_1_jg6938.t1"; gene_id "file_1_file_1_jg6938";
dsanSTOCAGO1482_4	AUGUSTUS	intron	12614487	12615901	.	+	.	transcript_id "file_1_file_1_jg6938.t1"; gene_id "file_1_file_1_jg6938";
dsanSTOCAGO1482_4	AUGUSTUS	CDS	12615902	12616181	1	+	0	transcript_id "file_1_file_1_jg6938.t1"; gene_id "file_1_file_1_jg6938";
dsanSTOCAGO1482_4	AUGUSTUS	exon	12615902	12616181	.	+	.	transcript_id "file_1_file_1_jg6938.t1"; gene_id "file_1_file_1_jg6938";
dsanSTOCAGO1482_4	AUGUSTUS	intron	12616182	12616731	.	+	.	transcript_id "file_1_file_1_jg6938.t1"; gene_id "file_1_file_1_jg6938";
dsanSTOCAGO1482_4	AUGUSTUS	transcript	12614403	12616943	.	+	.	transcript_id "file_1_file_1_jg6938.t1"; gene_id "file_1_file_1_jg6938"
dsanSTOCAGO1482_4	AUGUSTUS	gene	12614403	12616943	.	+	.	jg6938
dsanSTOCAGO1482_4	AUGUSTUS	CDS	12616732	12616943	1	+	2	transcript_id "file_1_file_1_jg6938.t1"; gene_id "file_1_file_1_jg6938";
dsanSTOCAGO1482_4	AUGUSTUS	exon	12616732	12616943	.	+	.	transcript_id "file_1_file_1_jg6938.t1"; gene_id "file_1_file_1_jg6938";
dsanSTOCAGO1482_4	AUGUSTUS	stop_codon	12616941	12616943	.	+	0	transcript_id "file_1_file_1_jg6938.t1"; gene_id "file_1_file_1_jg6938";
dsanSTOCAGO1482_4	AUGUSTUS	stop_codon	17142075	17142077	.	-	0	transcript_id "file_1_file_1_jg7508.t1"; gene_id "file_1_file_1_jg7508";
dsanSTOCAGO1482_4	AUGUSTUS	CDS	17142075	17142177	0.84	-	1	transcript_id "file_1_file_1_jg7508.t1"; gene_id "file_1_file_1_jg7508";
dsanSTOCAGO1482_4	AUGUSTUS	exon	17142075	17142177	.	-	.	transcript_id "file_1_file_1_jg7508.t1"; gene_id "file_1_file_1_jg7508";
dsanSTOCAGO1482_4	AUGUSTUS	intron	17142178	17142526	.	-	.	transcript_id "file_1_file_1_jg7508.t1"; gene_id "file_1_file_1_jg7508";
dsanSTOCAGO1482_4	AUGUSTUS	transcript	17142075	17142687	.	-	.	transcript_id "file_1_file_1_jg7508.t1"; gene_id "file_1_file_1_jg7508"
dsanSTOCAGO1482_4	AUGUSTUS	gene	17142075	17142687	.	-	.	jg7508
dsanSTOCAGO1482_4	AUGUSTUS	CDS	17142527	17142687	0.85	-	0	transcript_id "file_1_file_1_jg7508.t1"; gene_id "file_1_file_1_jg7508";
dsanSTOCAGO1482_4	AUGUSTUS	exon	17142527	17142687	.	-	.	transcript_id "file_1_file_1_jg7508.t1"; gene_id "file_1_file_1_jg7508";
dsanSTOCAGO1482_4	AUGUSTUS	start_codon	17142685	17142687	.	-	0	transcript_id "file_1_file_1_jg7508.t1"; gene_id "file_1_file_1_jg7508";
dsanSTOCAGO1482_4	AUGUSTUS	start_codon	8199341	8199343	.	+	0	transcript_id "file_1_file_1_jg6335.t1"; gene_id "file_1_file_1_jg6335";
dsanSTOCAGO1482_4	AUGUSTUS	CDS	8199341	8200198	1	+	0	transcript_id "file_1_file_1_jg6335.t1"; gene_id "file_1_file_1_jg6335";
dsanSTOCAGO1482_4	AUGUSTUS	exon	8199341	8200198	.	+	.	transcript_id "file_1_file_1_jg6335.t1"; gene_id "file_1_file_1_jg6335";
dsanSTOCAGO1482_4	AUGUSTUS	intron	8200199	8200264	.	+	.	transcript_id "file_1_file_1_jg6335.t1"; gene_id "file_1_file_1_jg6335";
dsanSTOCAGO1482_4	AUGUSTUS	transcript	8199341	8200804	.	+	.	transcript_id "file_1_file_1_jg6335.t1"; gene_id "file_1_file_1_jg6335"
dsanSTOCAGO1482_4	AUGUSTUS	gene	8199341	8200804	.	+	.	jg6335
dsanSTOCAGO1482_4	AUGUSTUS	CDS	8200265	8200804	1	+	0	transcript_id "file_1_file_1_jg6335.t1"; gene_id "file_1_file_1_jg6335";
dsanSTOCAGO1482_4	AUGUSTUS	exon	8200265	8200804	.	+	.	transcript_id "file_1_file_1_jg6335.t1"; gene_id "file_1_file_1_jg6335";
dsanSTOCAGO1482_4	AUGUSTUS	stop_codon	8200802	8200804	.	+	0	transcript_id "file_1_file_1_jg6335.t1"; gene_id "file_1_file_1_jg6335";
dsanSTOCAGO1482_0	AUGUSTUS	start_codon	13567106	13567108	.	+	0	transcript_id "file_1_file_1_jg1618.t1"; gene_id "file_1_file_1_jg1618";
dsanSTOCAGO1482_0	AUGUSTUS	CDS	13567106	13567374	1	+	0	transcript_id "file_1_file_1_jg1618.t1"; gene_id "file_1_file_1_jg1618";
dsanSTOCAGO1482_0	AUGUSTUS	exon	13567106	13567374	.	+	.	transcript_id "file_1_file_1_jg1618.t1"; gene_id "file_1_file_1_jg1618";
dsanSTOCAGO1482_0	AUGUSTUS	intron	13567375	13567440	.	+	.	transcript_id "file_1_file_1_jg1618.t1"; gene_id "file_1_file_1_jg1618";
dsanSTOCAGO1482_0	AUGUSTUS	CDS	13567441	13567925	1	+	1	transcript_id "file_1_file_1_jg1618.t1"; gene_id "file_1_file_1_jg1618";
dsanSTOCAGO1482_0	AUGUSTUS	exon	13567441	13567925	.	+	.	transcript_id "file_1_file_1_jg1618.t1"; gene_id "file_1_file_1_jg1618";
dsanSTOCAGO1482_0	AUGUSTUS	intron	13567926	13567996	.	+	.	transcript_id "file_1_file_1_jg1618.t1"; gene_id "file_1_file_1_jg1618";
dsanSTOCAGO1482_0	AUGUSTUS	CDS	13567997	13568297	1	+	2	transcript_id "file_1_file_1_jg1618.t1"; gene_id "file_1_file_1_jg1618";
dsanSTOCAGO1482_0	AUGUSTUS	exon	13567997	13568297	.	+	.	transcript_id "file_1_file_1_jg1618.t1"; gene_id "file_1_file_1_jg1618";
dsanSTOCAGO1482_0	AUGUSTUS	intron	13568298	13568358	.	+	.	transcript_id "file_1_file_1_jg1618.t1"; gene_id "file_1_file_1_jg1618";
dsanSTOCAGO1482_0	AUGUSTUS	CDS	13568359	13568525	1	+	1	transcript_id "file_1_file_1_jg1618.t1"; gene_id "file_1_file_1_jg1618";
dsanSTOCAGO1482_0	AUGUSTUS	exon	13568359	13568525	.	+	.	transcript_id "file_1_file_1_jg1618.t1"; gene_id "file_1_file_1_jg1618";
dsanSTOCAGO1482_0	AUGUSTUS	intron	13568526	13568585	.	+	.	transcript_id "file_1_file_1_jg1618.t1"; gene_id "file_1_file_1_jg1618";
dsanSTOCAGO1482_0	AUGUSTUS	transcript	13567106	13568848	.	+	.	transcript_id "file_1_file_1_jg1618.t1"; gene_id "file_1_file_1_jg1618"
dsanSTOCAGO1482_0	AUGUSTUS	gene	13567106	13568848	.	+	.	jg1618
dsanSTOCAGO1482_0	AUGUSTUS	CDS	13568586	13568848	1	+	2	transcript_id "file_1_file_1_jg1618.t1"; gene_id "file_1_file_1_jg1618";
dsanSTOCAGO1482_0	AUGUSTUS	exon	13568586	13568848	.	+	.	transcript_id "file_1_file_1_jg1618.t1"; gene_id "file_1_file_1_jg1618";
dsanSTOCAGO1482_0	AUGUSTUS	stop_codon	13568846	13568848	.	+	0	transcript_id "file_1_file_1_jg1618.t1"; gene_id "file_1_file_1_jg1618";
dsanSTOCAGO1482_0	AUGUSTUS	stop_codon	11289897	11289899	.	-	0	transcript_id "file_1_file_1_jg1388.t1"; gene_id "file_1_file_1_jg1388";
dsanSTOCAGO1482_0	AUGUSTUS	CDS	11289897	11290685	1	-	0	transcript_id "file_1_file_1_jg1388.t1"; gene_id "file_1_file_1_jg1388";
dsanSTOCAGO1482_0	AUGUSTUS	exon	11289897	11290685	.	-	.	transcript_id "file_1_file_1_jg1388.t1"; gene_id "file_1_file_1_jg1388";
dsanSTOCAGO1482_0	AUGUSTUS	intron	11290686	11290746	.	-	.	transcript_id "file_1_file_1_jg1388.t1"; gene_id "file_1_file_1_jg1388";
dsanSTOCAGO1482_0	AUGUSTUS	CDS	11290747	11290857	1	-	0	transcript_id "file_1_file_1_jg1388.t1"; gene_id "file_1_file_1_jg1388";
dsanSTOCAGO1482_0	AUGUSTUS	exon	11290747	11290857	.	-	.	transcript_id "file_1_file_1_jg1388.t1"; gene_id "file_1_file_1_jg1388";
dsanSTOCAGO1482_0	AUGUSTUS	intron	11290858	11290916	.	-	.	transcript_id "file_1_file_1_jg1388.t1"; gene_id "file_1_file_1_jg1388";
dsanSTOCAGO1482_0	AUGUSTUS	CDS	11290917	11291666	1	-	0	transcript_id "file_1_file_1_jg1388.t1"; gene_id "file_1_file_1_jg1388";
dsanSTOCAGO1482_0	AUGUSTUS	exon	11290917	11291666	.	-	.	transcript_id "file_1_file_1_jg1388.t1"; gene_id "file_1_file_1_jg1388";
dsanSTOCAGO1482_0	AUGUSTUS	intron	11291667	11291726	.	-	.	transcript_id "file_1_file_1_jg1388.t1"; gene_id "file_1_file_1_jg1388";
dsanSTOCAGO1482_0	AUGUSTUS	CDS	11291727	11291952	1	-	1	transcript_id "file_1_file_1_jg1388.t1"; gene_id "file_1_file_1_jg1388";
dsanSTOCAGO1482_0	AUGUSTUS	exon	11291727	11291952	.	-	.	transcript_id "file_1_file_1_jg1388.t1"; gene_id "file_1_file_1_jg1388";
dsanSTOCAGO1482_0	AUGUSTUS	intron	11291953	11292015	.	-	.	transcript_id "file_1_file_1_jg1388.t1"; gene_id "file_1_file_1_jg1388";
dsanSTOCAGO1482_0	AUGUSTUS	CDS	11292016	11292101	1	-	0	transcript_id "file_1_file_1_jg1388.t1"; gene_id "file_1_file_1_jg1388";
dsanSTOCAGO1482_0	AUGUSTUS	exon	11292016	11292101	.	-	.	transcript_id "file_1_file_1_jg1388.t1"; gene_id "file_1_file_1_jg1388";
dsanSTOCAGO1482_0	AUGUSTUS	intron	11292102	11292200	.	-	.	transcript_id "file_1_file_1_jg1388.t1"; gene_id "file_1_file_1_jg1388";
dsanSTOCAGO1482_0	AUGUSTUS	CDS	11292201	11293874	1	-	0	transcript_id "file_1_file_1_jg1388.t1"; gene_id "file_1_file_1_jg1388";
dsanSTOCAGO1482_0	AUGUSTUS	exon	11292201	11293874	.	-	.	transcript_id "file_1_file_1_jg1388.t1"; gene_id "file_1_file_1_jg1388";
dsanSTOCAGO1482_0	AUGUSTUS	intron	11293875	11303107	.	-	.	transcript_id "file_1_file_1_jg1388.t1"; gene_id "file_1_file_1_jg1388";
dsanSTOCAGO1482_0	AUGUSTUS	CDS	11303108	11303386	1	-	0	transcript_id "file_1_file_1_jg1388.t1"; gene_id "file_1_file_1_jg1388";
dsanSTOCAGO1482_0	AUGUSTUS	exon	11303108	11303386	.	-	.	transcript_id "file_1_file_1_jg1388.t1"; gene_id "file_1_file_1_jg1388";
dsanSTOCAGO1482_0	AUGUSTUS	intron	11303387	11311332	.	-	.	transcript_id "file_1_file_1_jg1388.t1"; gene_id "file_1_file_1_jg1388";
dsanSTOCAGO1482_0	AUGUSTUS	transcript	11289897	11311359	.	-	.	transcript_id "file_1_file_1_jg1388.t1"; gene_id "file_1_file_1_jg1388"
dsanSTOCAGO1482_0	AUGUSTUS	gene	11289897	11311359	.	-	.	jg1388
dsanSTOCAGO1482_0	AUGUSTUS	CDS	11311333	11311359	1	-	0	transcript_id "file_1_file_1_jg1388.t1"; gene_id "file_1_file_1_jg1388";
dsanSTOCAGO1482_0	AUGUSTUS	exon	11311333	11311359	.	-	.	transcript_id "file_1_file_1_jg1388.t1"; gene_id "file_1_file_1_jg1388";
dsanSTOCAGO1482_0	AUGUSTUS	start_codon	11311357	11311359	.	-	0	transcript_id "file_1_file_1_jg1388.t1"; gene_id "file_1_file_1_jg1388";
dsanSTOCAGO1482_0	AUGUSTUS	stop_codon	990356	990358	.	-	0	transcript_id "file_1_file_1_jg162.t1"; gene_id "file_1_file_1_jg162";
dsanSTOCAGO1482_0	AUGUSTUS	CDS	990356	991726	1	-	0	transcript_id "file_1_file_1_jg162.t1"; gene_id "file_1_file_1_jg162";
dsanSTOCAGO1482_0	AUGUSTUS	exon	990356	991726	.	-	.	transcript_id "file_1_file_1_jg162.t1"; gene_id "file_1_file_1_jg162";
dsanSTOCAGO1482_0	AUGUSTUS	transcript	990356	991726	.	-	.	transcript_id "file_1_file_1_jg162.t1"; gene_id "file_1_file_1_jg162"
dsanSTOCAGO1482_0	AUGUSTUS	gene	990356	991726	.	-	.	jg162
dsanSTOCAGO1482_0	AUGUSTUS	start_codon	991724	991726	.	-	0	transcript_id "file_1_file_1_jg162.t1"; gene_id "file_1_file_1_jg162";
dsanSTOCAGO1482_2	AUGUSTUS	stop_codon	12260664	12260666	.	-	0	transcript_id "file_1_file_1_jg13878.t1"; gene_id "file_1_file_1_jg13878";
dsanSTOCAGO1482_2	AUGUSTUS	CDS	12260664	12260694	1	-	1	transcript_id "file_1_file_1_jg13878.t1"; gene_id "file_1_file_1_jg13878";
dsanSTOCAGO1482_2	AUGUSTUS	exon	12260664	12260694	.	-	.	transcript_id "file_1_file_1_jg13878.t1"; gene_id "file_1_file_1_jg13878";
dsanSTOCAGO1482_2	AUGUSTUS	intron	12260695	12261254	.	-	.	transcript_id "file_1_file_1_jg13878.t1"; gene_id "file_1_file_1_jg13878";
dsanSTOCAGO1482_2	AUGUSTUS	CDS	12261255	12261424	1	-	0	transcript_id "file_1_file_1_jg13878.t1"; gene_id "file_1_file_1_jg13878";
dsanSTOCAGO1482_2	AUGUSTUS	exon	12261255	12261424	.	-	.	transcript_id "file_1_file_1_jg13878.t1"; gene_id "file_1_file_1_jg13878";
dsanSTOCAGO1482_2	AUGUSTUS	intron	12261425	12261484	.	-	.	transcript_id "file_1_file_1_jg13878.t1"; gene_id "file_1_file_1_jg13878";
dsanSTOCAGO1482_2	AUGUSTUS	CDS	12261485	12262411	1	-	0	transcript_id "file_1_file_1_jg13878.t1"; gene_id "file_1_file_1_jg13878";
dsanSTOCAGO1482_2	AUGUSTUS	exon	12261485	12262411	.	-	.	transcript_id "file_1_file_1_jg13878.t1"; gene_id "file_1_file_1_jg13878";
dsanSTOCAGO1482_2	AUGUSTUS	intron	12262412	12268490	.	-	.	transcript_id "file_1_file_1_jg13878.t1"; gene_id "file_1_file_1_jg13878";
dsanSTOCAGO1482_2	AUGUSTUS	CDS	12268491	12268586	1	-	0	transcript_id "file_1_file_1_jg13878.t1"; gene_id "file_1_file_1_jg13878";
dsanSTOCAGO1482_2	AUGUSTUS	exon	12268491	12268586	.	-	.	transcript_id "file_1_file_1_jg13878.t1"; gene_id "file_1_file_1_jg13878";
dsanSTOCAGO1482_2	AUGUSTUS	intron	12268587	12268653	.	-	.	transcript_id "file_1_file_1_jg13878.t1"; gene_id "file_1_file_1_jg13878";
dsanSTOCAGO1482_2	AUGUSTUS	CDS	12268654	12268726	1	-	1	transcript_id "file_1_file_1_jg13878.t1"; gene_id "file_1_file_1_jg13878";
dsanSTOCAGO1482_2	AUGUSTUS	exon	12268654	12268726	.	-	.	transcript_id "file_1_file_1_jg13878.t1"; gene_id "file_1_file_1_jg13878";
dsanSTOCAGO1482_2	AUGUSTUS	intron	12268727	12269589	.	-	.	transcript_id "file_1_file_1_jg13878.t1"; gene_id "file_1_file_1_jg13878";
dsanSTOCAGO1482_2	AUGUSTUS	CDS	12269590	12269633	1	-	0	transcript_id "file_1_file_1_jg13878.t1"; gene_id "file_1_file_1_jg13878";
dsanSTOCAGO1482_2	AUGUSTUS	exon	12269590	12269633	.	-	.	transcript_id "file_1_file_1_jg13878.t1"; gene_id "file_1_file_1_jg13878";
dsanSTOCAGO1482_2	AUGUSTUS	intron	12269634	12271327	.	-	.	transcript_id "file_1_file_1_jg13878.t1"; gene_id "file_1_file_1_jg13878";
dsanSTOCAGO1482_2	AUGUSTUS	CDS	12271328	12271384	1	-	0	transcript_id "file_1_file_1_jg13878.t1"; gene_id "file_1_file_1_jg13878";
dsanSTOCAGO1482_2	AUGUSTUS	exon	12271328	12271384	.	-	.	transcript_id "file_1_file_1_jg13878.t1"; gene_id "file_1_file_1_jg13878";
dsanSTOCAGO1482_2	AUGUSTUS	intron	12271385	12271492	.	-	.	transcript_id "file_1_file_1_jg13878.t1"; gene_id "file_1_file_1_jg13878";
dsanSTOCAGO1482_2	AUGUSTUS	transcript	12260664	12271588	.	-	.	transcript_id "file_1_file_1_jg13878.t1"; gene_id "file_1_file_1_jg13878"
dsanSTOCAGO1482_2	AUGUSTUS	gene	12260664	12271588	.	-	.	jg13878
dsanSTOCAGO1482_2	AUGUSTUS	CDS	12271493	12271588	0.88	-	0	transcript_id "file_1_file_1_jg13878.t1"; gene_id "file_1_file_1_jg13878";
dsanSTOCAGO1482_2	AUGUSTUS	exon	12271493	12271588	.	-	.	transcript_id "file_1_file_1_jg13878.t1"; gene_id "file_1_file_1_jg13878";
dsanSTOCAGO1482_2	AUGUSTUS	start_codon	12271586	12271588	.	-	0	transcript_id "file_1_file_1_jg13878.t1"; gene_id "file_1_file_1_jg13878";
dsanSTOCAGO1482_2	AUGUSTUS	stop_codon	10119313	10119315	.	-	0	transcript_id "file_1_file_1_jg13542.t1"; gene_id "file_1_file_1_jg13542";
dsanSTOCAGO1482_2	AUGUSTUS	CDS	10119313	10119854	1	-	2	transcript_id "file_1_file_1_jg13542.t1"; gene_id "file_1_file_1_jg13542";
dsanSTOCAGO1482_2	AUGUSTUS	exon	10119313	10119854	.	-	.	transcript_id "file_1_file_1_jg13542.t1"; gene_id "file_1_file_1_jg13542";
dsanSTOCAGO1482_2	AUGUSTUS	intron	10119855	10130369	.	-	.	transcript_id "file_1_file_1_jg13542.t1"; gene_id "file_1_file_1_jg13542";
dsanSTOCAGO1482_2	AUGUSTUS	transcript	10119313	10130907	.	-	.	transcript_id "file_1_file_1_jg13542.t1"; gene_id "file_1_file_1_jg13542"
dsanSTOCAGO1482_2	AUGUSTUS	gene	10119313	10130907	.	-	.	jg13542
dsanSTOCAGO1482_2	AUGUSTUS	CDS	10130370	10130907	1	-	0	transcript_id "file_1_file_1_jg13542.t1"; gene_id "file_1_file_1_jg13542";
dsanSTOCAGO1482_2	AUGUSTUS	exon	10130370	10130907	.	-	.	transcript_id "file_1_file_1_jg13542.t1"; gene_id "file_1_file_1_jg13542";
dsanSTOCAGO1482_2	AUGUSTUS	start_codon	10130905	10130907	.	-	0	transcript_id "file_1_file_1_jg13542.t1"; gene_id "file_1_file_1_jg13542";
dsanSTOCAGO1482_3	AUGUSTUS	start_codon	8834945	8834947	.	+	0	transcript_id "file_1_file_1_jg3566.t1"; gene_id "file_1_file_1_jg3566";
dsanSTOCAGO1482_3	AUGUSTUS	CDS	8834945	8835100	1	+	0	transcript_id "file_1_file_1_jg3566.t1"; gene_id "file_1_file_1_jg3566";
dsanSTOCAGO1482_3	AUGUSTUS	exon	8834945	8835100	.	+	.	transcript_id "file_1_file_1_jg3566.t1"; gene_id "file_1_file_1_jg3566";
dsanSTOCAGO1482_3	AUGUSTUS	intron	8835101	8835184	.	+	.	transcript_id "file_1_file_1_jg3566.t1"; gene_id "file_1_file_1_jg3566";
dsanSTOCAGO1482_3	AUGUSTUS	CDS	8835185	8835561	1	+	0	transcript_id "file_1_file_1_jg3566.t1"; gene_id "file_1_file_1_jg3566";
dsanSTOCAGO1482_3	AUGUSTUS	exon	8835185	8835561	.	+	.	transcript_id "file_1_file_1_jg3566.t1"; gene_id "file_1_file_1_jg3566";
dsanSTOCAGO1482_3	AUGUSTUS	intron	8835562	8835627	.	+	.	transcript_id "file_1_file_1_jg3566.t1"; gene_id "file_1_file_1_jg3566";
dsanSTOCAGO1482_3	AUGUSTUS	CDS	8835628	8836494	1	+	1	transcript_id "file_1_file_1_jg3566.t1"; gene_id "file_1_file_1_jg3566";
dsanSTOCAGO1482_3	AUGUSTUS	exon	8835628	8836494	.	+	.	transcript_id "file_1_file_1_jg3566.t1"; gene_id "file_1_file_1_jg3566";
dsanSTOCAGO1482_3	AUGUSTUS	intron	8836495	8836556	.	+	.	transcript_id "file_1_file_1_jg3566.t1"; gene_id "file_1_file_1_jg3566";
dsanSTOCAGO1482_3	AUGUSTUS	CDS	8836557	8836883	1	+	1	transcript_id "file_1_file_1_jg3566.t1"; gene_id "file_1_file_1_jg3566";
dsanSTOCAGO1482_3	AUGUSTUS	exon	8836557	8836883	.	+	.	transcript_id "file_1_file_1_jg3566.t1"; gene_id "file_1_file_1_jg3566";
dsanSTOCAGO1482_3	AUGUSTUS	intron	8836884	8836936	.	+	.	transcript_id "file_1_file_1_jg3566.t1"; gene_id "file_1_file_1_jg3566";
dsanSTOCAGO1482_3	AUGUSTUS	CDS	8836937	8837169	1	+	1	transcript_id "file_1_file_1_jg3566.t1"; gene_id "file_1_file_1_jg3566";
dsanSTOCAGO1482_3	AUGUSTUS	exon	8836937	8837169	.	+	.	transcript_id "file_1_file_1_jg3566.t1"; gene_id "file_1_file_1_jg3566";
dsanSTOCAGO1482_3	AUGUSTUS	intron	8837170	8837442	.	+	.	transcript_id "file_1_file_1_jg3566.t1"; gene_id "file_1_file_1_jg3566";
dsanSTOCAGO1482_3	AUGUSTUS	transcript	8834945	8837603	.	+	.	transcript_id "file_1_file_1_jg3566.t1"; gene_id "file_1_file_1_jg3566"
dsanSTOCAGO1482_3	AUGUSTUS	gene	8834945	8837603	.	+	.	jg3566
dsanSTOCAGO1482_3	AUGUSTUS	CDS	8837443	8837603	1	+	2	transcript_id "file_1_file_1_jg3566.t1"; gene_id "file_1_file_1_jg3566";
dsanSTOCAGO1482_3	AUGUSTUS	exon	8837443	8837603	.	+	.	transcript_id "file_1_file_1_jg3566.t1"; gene_id "file_1_file_1_jg3566";
dsanSTOCAGO1482_3	AUGUSTUS	stop_codon	8837601	8837603	.	+	0	transcript_id "file_1_file_1_jg3566.t1"; gene_id "file_1_file_1_jg3566";
dsanSTOCAGO1482_1	AUGUSTUS	start_codon	13846774	13846776	.	+	0	transcript_id "file_1_file_1_jg11379.t1"; gene_id "file_1_file_1_jg11379";
dsanSTOCAGO1482_1	AUGUSTUS	CDS	13846774	13846903	1	+	0	transcript_id "file_1_file_1_jg11379.t1"; gene_id "file_1_file_1_jg11379";
dsanSTOCAGO1482_1	AUGUSTUS	exon	13846774	13846903	.	+	.	transcript_id "file_1_file_1_jg11379.t1"; gene_id "file_1_file_1_jg11379";
dsanSTOCAGO1482_1	AUGUSTUS	intron	13846904	13846964	.	+	.	transcript_id "file_1_file_1_jg11379.t1"; gene_id "file_1_file_1_jg11379";
dsanSTOCAGO1482_1	AUGUSTUS	CDS	13846965	13847017	0.99	+	2	transcript_id "file_1_file_1_jg11379.t1"; gene_id "file_1_file_1_jg11379";
dsanSTOCAGO1482_1	AUGUSTUS	exon	13846965	13847017	.	+	.	transcript_id "file_1_file_1_jg11379.t1"; gene_id "file_1_file_1_jg11379";
dsanSTOCAGO1482_1	AUGUSTUS	intron	13847018	13847203	.	+	.	transcript_id "file_1_file_1_jg11379.t1"; gene_id "file_1_file_1_jg11379";
dsanSTOCAGO1482_1	AUGUSTUS	CDS	13847204	13847371	0.7	+	0	transcript_id "file_1_file_1_jg11379.t1"; gene_id "file_1_file_1_jg11379";
dsanSTOCAGO1482_1	AUGUSTUS	exon	13847204	13847371	.	+	.	transcript_id "file_1_file_1_jg11379.t1"; gene_id "file_1_file_1_jg11379";
dsanSTOCAGO1482_1	AUGUSTUS	intron	13847372	13847426	.	+	.	transcript_id "file_1_file_1_jg11379.t1"; gene_id "file_1_file_1_jg11379";
dsanSTOCAGO1482_1	AUGUSTUS	transcript	13846774	13847597	.	+	.	transcript_id "file_1_file_1_jg11379.t1"; gene_id "file_1_file_1_jg11379"
dsanSTOCAGO1482_1	AUGUSTUS	gene	13846774	13847597	.	+	.	jg11379
dsanSTOCAGO1482_1	AUGUSTUS	CDS	13847427	13847597	1	+	0	transcript_id "file_1_file_1_jg11379.t1"; gene_id "file_1_file_1_jg11379";
dsanSTOCAGO1482_1	AUGUSTUS	exon	13847427	13847597	.	+	.	transcript_id "file_1_file_1_jg11379.t1"; gene_id "file_1_file_1_jg11379";
dsanSTOCAGO1482_1	AUGUSTUS	stop_codon	13847595	13847597	.	+	0	transcript_id "file_1_file_1_jg11379.t1"; gene_id "file_1_file_1_jg11379";
dsanSTOCAGO1482_0	AUGUSTUS	start_codon	18725900	18725902	.	+	0	transcript_id "file_1_file_1_jg2212.t1"; gene_id "file_1_file_1_jg2212";
dsanSTOCAGO1482_0	AUGUSTUS	CDS	18725900	18726623	1	+	0	transcript_id "file_1_file_1_jg2212.t1"; gene_id "file_1_file_1_jg2212";
dsanSTOCAGO1482_0	AUGUSTUS	exon	18725900	18726623	.	+	.	transcript_id "file_1_file_1_jg2212.t1"; gene_id "file_1_file_1_jg2212";
dsanSTOCAGO1482_0	AUGUSTUS	intron	18726624	18727013	.	+	.	transcript_id "file_1_file_1_jg2212.t1"; gene_id "file_1_file_1_jg2212";
dsanSTOCAGO1482_0	AUGUSTUS	transcript	18725900	18727843	.	+	.	transcript_id "file_1_file_1_jg2212.t1"; gene_id "file_1_file_1_jg2212"
dsanSTOCAGO1482_0	AUGUSTUS	gene	18725900	18727843	.	+	.	jg2212
dsanSTOCAGO1482_0	AUGUSTUS	CDS	18727014	18727843	1	+	2	transcript_id "file_1_file_1_jg2212.t1"; gene_id "file_1_file_1_jg2212";
dsanSTOCAGO1482_0	AUGUSTUS	exon	18727014	18727843	.	+	.	transcript_id "file_1_file_1_jg2212.t1"; gene_id "file_1_file_1_jg2212";
dsanSTOCAGO1482_0	AUGUSTUS	stop_codon	18727841	18727843	.	+	0	transcript_id "file_1_file_1_jg2212.t1"; gene_id "file_1_file_1_jg2212";
dsanSTOCAGO1482_1	AUGUSTUS	stop_codon	13817392	13817394	.	-	0	transcript_id "file_1_file_1_jg11367.t2"; gene_id "file_1_file_1_jg11367";
dsanSTOCAGO1482_1	AUGUSTUS	CDS	13817392	13817445	1	-	0	transcript_id "file_1_file_1_jg11367.t2"; gene_id "file_1_file_1_jg11367";
dsanSTOCAGO1482_1	AUGUSTUS	exon	13817392	13817445	.	-	.	transcript_id "file_1_file_1_jg11367.t2"; gene_id "file_1_file_1_jg11367";
dsanSTOCAGO1482_1	AUGUSTUS	intron	13817446	13817760	.	-	.	transcript_id "file_1_file_1_jg11367.t2"; gene_id "file_1_file_1_jg11367";
dsanSTOCAGO1482_1	AUGUSTUS	CDS	13817761	13818302	1	-	2	transcript_id "file_1_file_1_jg11367.t2"; gene_id "file_1_file_1_jg11367";
dsanSTOCAGO1482_1	AUGUSTUS	exon	13817761	13818302	.	-	.	transcript_id "file_1_file_1_jg11367.t2"; gene_id "file_1_file_1_jg11367";
dsanSTOCAGO1482_1	AUGUSTUS	intron	13818303	13818360	.	-	.	transcript_id "file_1_file_1_jg11367.t2"; gene_id "file_1_file_1_jg11367";
dsanSTOCAGO1482_1	AUGUSTUS	CDS	13818361	13818394	0.65	-	0	transcript_id "file_1_file_1_jg11367.t2"; gene_id "file_1_file_1_jg11367";
dsanSTOCAGO1482_1	AUGUSTUS	exon	13818361	13818394	.	-	.	transcript_id "file_1_file_1_jg11367.t2"; gene_id "file_1_file_1_jg11367";
dsanSTOCAGO1482_1	AUGUSTUS	intron	13818395	13818462	.	-	.	transcript_id "file_1_file_1_jg11367.t2"; gene_id "file_1_file_1_jg11367";
dsanSTOCAGO1482_1	AUGUSTUS	CDS	13818463	13818487	0.95	-	1	transcript_id "file_1_file_1_jg11367.t2"; gene_id "file_1_file_1_jg11367";
dsanSTOCAGO1482_1	AUGUSTUS	exon	13818463	13818487	.	-	.	transcript_id "file_1_file_1_jg11367.t2"; gene_id "file_1_file_1_jg11367";
dsanSTOCAGO1482_1	AUGUSTUS	intron	13818488	13818545	.	-	.	transcript_id "file_1_file_1_jg11367.t2"; gene_id "file_1_file_1_jg11367";
dsanSTOCAGO1482_1	AUGUSTUS	transcript	13817392	13818643	.	-	.	transcript_id "file_1_file_1_jg11367.t2"; gene_id "file_1_file_1_jg11367"
dsanSTOCAGO1482_1	AUGUSTUS	CDS	13818546	13818643	1	-	0	transcript_id "file_1_file_1_jg11367.t2"; gene_id "file_1_file_1_jg11367";
dsanSTOCAGO1482_1	AUGUSTUS	exon	13818546	13818643	.	-	.	transcript_id "file_1_file_1_jg11367.t2"; gene_id "file_1_file_1_jg11367";
dsanSTOCAGO1482_1	AUGUSTUS	start_codon	13818641	13818643	.	-	0	transcript_id "file_1_file_1_jg11367.t2"; gene_id "file_1_file_1_jg11367";
dsanSTOCAGO1482_2	AUGUSTUS	start_codon	7846318	7846320	.	+	0	transcript_id "file_1_file_1_jg13247.t1"; gene_id "file_1_file_1_jg13247";
dsanSTOCAGO1482_2	AUGUSTUS	CDS	7846318	7847922	0.88	+	0	transcript_id "file_1_file_1_jg13247.t1"; gene_id "file_1_file_1_jg13247";
dsanSTOCAGO1482_2	AUGUSTUS	exon	7846318	7847922	.	+	.	transcript_id "file_1_file_1_jg13247.t1"; gene_id "file_1_file_1_jg13247";
dsanSTOCAGO1482_2	AUGUSTUS	intron	7847923	7858763	.	+	.	transcript_id "file_1_file_1_jg13247.t1"; gene_id "file_1_file_1_jg13247";
dsanSTOCAGO1482_2	AUGUSTUS	transcript	7846318	7858907	.	+	.	transcript_id "file_1_file_1_jg13247.t1"; gene_id "file_1_file_1_jg13247"
dsanSTOCAGO1482_2	AUGUSTUS	gene	7846318	7858907	.	+	.	jg13247
dsanSTOCAGO1482_2	AUGUSTUS	CDS	7858764	7858907	0.38	+	0	transcript_id "file_1_file_1_jg13247.t1"; gene_id "file_1_file_1_jg13247";
dsanSTOCAGO1482_2	AUGUSTUS	exon	7858764	7858907	.	+	.	transcript_id "file_1_file_1_jg13247.t1"; gene_id "file_1_file_1_jg13247";
dsanSTOCAGO1482_2	AUGUSTUS	stop_codon	7858905	7858907	.	+	0	transcript_id "file_1_file_1_jg13247.t1"; gene_id "file_1_file_1_jg13247";
dsanSTOCAGO1482_2	AUGUSTUS	start_codon	22167083	22167085	.	+	0	transcript_id "file_1_file_1_jg15357.t1"; gene_id "file_1_file_1_jg15357";
dsanSTOCAGO1482_2	AUGUSTUS	CDS	22167083	22167632	1	+	0	transcript_id "file_1_file_1_jg15357.t1"; gene_id "file_1_file_1_jg15357";
dsanSTOCAGO1482_2	AUGUSTUS	exon	22167083	22167632	.	+	.	transcript_id "file_1_file_1_jg15357.t1"; gene_id "file_1_file_1_jg15357";
dsanSTOCAGO1482_2	AUGUSTUS	intron	22167633	22167685	.	+	.	transcript_id "file_1_file_1_jg15357.t1"; gene_id "file_1_file_1_jg15357";
dsanSTOCAGO1482_2	AUGUSTUS	CDS	22167686	22167991	1	+	2	transcript_id "file_1_file_1_jg15357.t1"; gene_id "file_1_file_1_jg15357";
dsanSTOCAGO1482_2	AUGUSTUS	exon	22167686	22167991	.	+	.	transcript_id "file_1_file_1_jg15357.t1"; gene_id "file_1_file_1_jg15357";
dsanSTOCAGO1482_2	AUGUSTUS	intron	22167992	22168052	.	+	.	transcript_id "file_1_file_1_jg15357.t1"; gene_id "file_1_file_1_jg15357";
dsanSTOCAGO1482_2	AUGUSTUS	transcript	22167083	22168168	.	+	.	transcript_id "file_1_file_1_jg15357.t1"; gene_id "file_1_file_1_jg15357"
dsanSTOCAGO1482_2	AUGUSTUS	gene	22167083	22168168	.	+	.	jg15357
dsanSTOCAGO1482_2	AUGUSTUS	CDS	22168053	22168168	1	+	2	transcript_id "file_1_file_1_jg15357.t1"; gene_id "file_1_file_1_jg15357";
dsanSTOCAGO1482_2	AUGUSTUS	exon	22168053	22168168	.	+	.	transcript_id "file_1_file_1_jg15357.t1"; gene_id "file_1_file_1_jg15357";
dsanSTOCAGO1482_2	AUGUSTUS	stop_codon	22168166	22168168	.	+	0	transcript_id "file_1_file_1_jg15357.t1"; gene_id "file_1_file_1_jg15357";
dsanSTOCAGO1482_4	AUGUSTUS	stop_codon	8238149	8238151	.	-	0	transcript_id "file_1_file_1_jg6343.t1"; gene_id "file_1_file_1_jg6343";
dsanSTOCAGO1482_4	AUGUSTUS	CDS	8238149	8241646	0.99	-	0	transcript_id "file_1_file_1_jg6343.t1"; gene_id "file_1_file_1_jg6343";
dsanSTOCAGO1482_4	AUGUSTUS	exon	8238149	8241646	.	-	.	transcript_id "file_1_file_1_jg6343.t1"; gene_id "file_1_file_1_jg6343";
dsanSTOCAGO1482_4	AUGUSTUS	intron	8241647	8241727	.	-	.	transcript_id "file_1_file_1_jg6343.t1"; gene_id "file_1_file_1_jg6343";
dsanSTOCAGO1482_4	AUGUSTUS	CDS	8241728	8241965	1	-	1	transcript_id "file_1_file_1_jg6343.t1"; gene_id "file_1_file_1_jg6343";
dsanSTOCAGO1482_4	AUGUSTUS	exon	8241728	8241965	.	-	.	transcript_id "file_1_file_1_jg6343.t1"; gene_id "file_1_file_1_jg6343";
dsanSTOCAGO1482_4	AUGUSTUS	intron	8241966	8243136	.	-	.	transcript_id "file_1_file_1_jg6343.t1"; gene_id "file_1_file_1_jg6343";
dsanSTOCAGO1482_4	AUGUSTUS	CDS	8243137	8243170	1	-	2	transcript_id "file_1_file_1_jg6343.t1"; gene_id "file_1_file_1_jg6343";
dsanSTOCAGO1482_4	AUGUSTUS	exon	8243137	8243170	.	-	.	transcript_id "file_1_file_1_jg6343.t1"; gene_id "file_1_file_1_jg6343";
dsanSTOCAGO1482_4	AUGUSTUS	intron	8243171	8244494	.	-	.	transcript_id "file_1_file_1_jg6343.t1"; gene_id "file_1_file_1_jg6343";
dsanSTOCAGO1482_4	AUGUSTUS	CDS	8244495	8244608	1	-	2	transcript_id "file_1_file_1_jg6343.t1"; gene_id "file_1_file_1_jg6343";
dsanSTOCAGO1482_4	AUGUSTUS	exon	8244495	8244608	.	-	.	transcript_id "file_1_file_1_jg6343.t1"; gene_id "file_1_file_1_jg6343";
dsanSTOCAGO1482_4	AUGUSTUS	intron	8244609	8245213	.	-	.	transcript_id "file_1_file_1_jg6343.t1"; gene_id "file_1_file_1_jg6343";
dsanSTOCAGO1482_4	AUGUSTUS	CDS	8245214	8245387	1	-	2	transcript_id "file_1_file_1_jg6343.t1"; gene_id "file_1_file_1_jg6343";
dsanSTOCAGO1482_4	AUGUSTUS	exon	8245214	8245387	.	-	.	transcript_id "file_1_file_1_jg6343.t1"; gene_id "file_1_file_1_jg6343";
dsanSTOCAGO1482_4	AUGUSTUS	intron	8245388	8246517	.	-	.	transcript_id "file_1_file_1_jg6343.t1"; gene_id "file_1_file_1_jg6343";
dsanSTOCAGO1482_4	AUGUSTUS	CDS	8246518	8246676	1	-	2	transcript_id "file_1_file_1_jg6343.t1"; gene_id "file_1_file_1_jg6343";
dsanSTOCAGO1482_4	AUGUSTUS	exon	8246518	8246676	.	-	.	transcript_id "file_1_file_1_jg6343.t1"; gene_id "file_1_file_1_jg6343";
dsanSTOCAGO1482_4	AUGUSTUS	intron	8246677	8248295	.	-	.	transcript_id "file_1_file_1_jg6343.t1"; gene_id "file_1_file_1_jg6343";
dsanSTOCAGO1482_4	AUGUSTUS	CDS	8248296	8248459	1	-	1	transcript_id "file_1_file_1_jg6343.t1"; gene_id "file_1_file_1_jg6343";
dsanSTOCAGO1482_4	AUGUSTUS	exon	8248296	8248459	.	-	.	transcript_id "file_1_file_1_jg6343.t1"; gene_id "file_1_file_1_jg6343";
dsanSTOCAGO1482_4	AUGUSTUS	intron	8248460	8251196	.	-	.	transcript_id "file_1_file_1_jg6343.t1"; gene_id "file_1_file_1_jg6343";
dsanSTOCAGO1482_4	AUGUSTUS	CDS	8251197	8251317	1	-	2	transcript_id "file_1_file_1_jg6343.t1"; gene_id "file_1_file_1_jg6343";
dsanSTOCAGO1482_4	AUGUSTUS	exon	8251197	8251317	.	-	.	transcript_id "file_1_file_1_jg6343.t1"; gene_id "file_1_file_1_jg6343";
dsanSTOCAGO1482_4	AUGUSTUS	intron	8251318	8251387	.	-	.	transcript_id "file_1_file_1_jg6343.t1"; gene_id "file_1_file_1_jg6343";
dsanSTOCAGO1482_4	AUGUSTUS	CDS	8251388	8251499	1	-	0	transcript_id "file_1_file_1_jg6343.t1"; gene_id "file_1_file_1_jg6343";
dsanSTOCAGO1482_4	AUGUSTUS	exon	8251388	8251499	.	-	.	transcript_id "file_1_file_1_jg6343.t1"; gene_id "file_1_file_1_jg6343";
dsanSTOCAGO1482_4	AUGUSTUS	intron	8251500	8251731	.	-	.	transcript_id "file_1_file_1_jg6343.t1"; gene_id "file_1_file_1_jg6343";
dsanSTOCAGO1482_4	AUGUSTUS	CDS	8251732	8251880	1	-	2	transcript_id "file_1_file_1_jg6343.t1"; gene_id "file_1_file_1_jg6343";
dsanSTOCAGO1482_4	AUGUSTUS	exon	8251732	8251880	.	-	.	transcript_id "file_1_file_1_jg6343.t1"; gene_id "file_1_file_1_jg6343";
dsanSTOCAGO1482_4	AUGUSTUS	intron	8251881	8252353	.	-	.	transcript_id "file_1_file_1_jg6343.t1"; gene_id "file_1_file_1_jg6343";
dsanSTOCAGO1482_4	AUGUSTUS	CDS	8252354	8252548	1	-	2	transcript_id "file_1_file_1_jg6343.t1"; gene_id "file_1_file_1_jg6343";
dsanSTOCAGO1482_4	AUGUSTUS	exon	8252354	8252548	.	-	.	transcript_id "file_1_file_1_jg6343.t1"; gene_id "file_1_file_1_jg6343";
dsanSTOCAGO1482_4	AUGUSTUS	intron	8252549	8252834	.	-	.	transcript_id "file_1_file_1_jg6343.t1"; gene_id "file_1_file_1_jg6343";
dsanSTOCAGO1482_4	AUGUSTUS	CDS	8252835	8252978	1	-	2	transcript_id "file_1_file_1_jg6343.t1"; gene_id "file_1_file_1_jg6343";
dsanSTOCAGO1482_4	AUGUSTUS	exon	8252835	8252978	.	-	.	transcript_id "file_1_file_1_jg6343.t1"; gene_id "file_1_file_1_jg6343";
dsanSTOCAGO1482_4	AUGUSTUS	intron	8252979	8253094	.	-	.	transcript_id "file_1_file_1_jg6343.t1"; gene_id "file_1_file_1_jg6343";
dsanSTOCAGO1482_4	AUGUSTUS	CDS	8253095	8253335	1	-	0	transcript_id "file_1_file_1_jg6343.t1"; gene_id "file_1_file_1_jg6343";
dsanSTOCAGO1482_4	AUGUSTUS	exon	8253095	8253335	.	-	.	transcript_id "file_1_file_1_jg6343.t1"; gene_id "file_1_file_1_jg6343";
dsanSTOCAGO1482_4	AUGUSTUS	intron	8253336	8256612	.	-	.	transcript_id "file_1_file_1_jg6343.t1"; gene_id "file_1_file_1_jg6343";
dsanSTOCAGO1482_4	AUGUSTUS	CDS	8256613	8256740	0.99	-	2	transcript_id "file_1_file_1_jg6343.t1"; gene_id "file_1_file_1_jg6343";
dsanSTOCAGO1482_4	AUGUSTUS	exon	8256613	8256740	.	-	.	transcript_id "file_1_file_1_jg6343.t1"; gene_id "file_1_file_1_jg6343";
dsanSTOCAGO1482_4	AUGUSTUS	intron	8256741	8261021	.	-	.	transcript_id "file_1_file_1_jg6343.t1"; gene_id "file_1_file_1_jg6343";
dsanSTOCAGO1482_4	AUGUSTUS	transcript	8238149	8261076	.	-	.	transcript_id "file_1_file_1_jg6343.t1"; gene_id "file_1_file_1_jg6343"
dsanSTOCAGO1482_4	AUGUSTUS	gene	8238149	8261076	.	-	.	jg6343
dsanSTOCAGO1482_4	AUGUSTUS	CDS	8261022	8261076	0.71	-	0	transcript_id "file_1_file_1_jg6343.t1"; gene_id "file_1_file_1_jg6343";
dsanSTOCAGO1482_4	AUGUSTUS	exon	8261022	8261076	.	-	.	transcript_id "file_1_file_1_jg6343.t1"; gene_id "file_1_file_1_jg6343";
dsanSTOCAGO1482_4	AUGUSTUS	start_codon	8261074	8261076	.	-	0	transcript_id "file_1_file_1_jg6343.t1"; gene_id "file_1_file_1_jg6343";
```
