## Supplementary material for "Evolution of chemosensory tissues and cells across ecologically diverse *Drosophilids*": sup. file 1: Dsan_braker.gtf (part 8 of 37)

```
dsanSTOCAGO1482_1	AUGUSTUS	stop_codon	3271681	3271683	.	-	0	transcript_id "file_1_file_1_jg9870.t1"; gene_id "file_1_file_1_jg9870";
dsanSTOCAGO1482_1	AUGUSTUS	CDS	3271681	3271893	0.9	-	0	transcript_id "file_1_file_1_jg9870.t1"; gene_id "file_1_file_1_jg9870";
dsanSTOCAGO1482_1	AUGUSTUS	exon	3271681	3271893	.	-	.	transcript_id "file_1_file_1_jg9870.t1"; gene_id "file_1_file_1_jg9870";
dsanSTOCAGO1482_1	AUGUSTUS	transcript	3271681	3271893	.	-	.	transcript_id "file_1_file_1_jg9870.t1"; gene_id "file_1_file_1_jg9870"
dsanSTOCAGO1482_1	AUGUSTUS	gene	3271681	3271893	.	-	.	jg9870
dsanSTOCAGO1482_1	AUGUSTUS	start_codon	3271891	3271893	.	-	0	transcript_id "file_1_file_1_jg9870.t1"; gene_id "file_1_file_1_jg9870";
dsanSTOCAGO1482_70	AUGUSTUS	stop_codon	474386	474388	.	-	0	transcript_id "file_1_file_1_jg15433.t1"; gene_id "file_1_file_1_jg15433";
dsanSTOCAGO1482_70	AUGUSTUS	CDS	474386	474532	0.71	-	0	transcript_id "file_1_file_1_jg15433.t1"; gene_id "file_1_file_1_jg15433";
dsanSTOCAGO1482_70	AUGUSTUS	exon	474386	474532	.	-	.	transcript_id "file_1_file_1_jg15433.t1"; gene_id "file_1_file_1_jg15433";
dsanSTOCAGO1482_70	AUGUSTUS	intron	474533	474838	.	-	.	transcript_id "file_1_file_1_jg15433.t1"; gene_id "file_1_file_1_jg15433";
dsanSTOCAGO1482_70	AUGUSTUS	CDS	474839	474936	0.69	-	2	transcript_id "file_1_file_1_jg15433.t1"; gene_id "file_1_file_1_jg15433";
dsanSTOCAGO1482_70	AUGUSTUS	exon	474839	474936	.	-	.	transcript_id "file_1_file_1_jg15433.t1"; gene_id "file_1_file_1_jg15433";
dsanSTOCAGO1482_70	AUGUSTUS	intron	474937	483252	.	-	.	transcript_id "file_1_file_1_jg15433.t1"; gene_id "file_1_file_1_jg15433";
dsanSTOCAGO1482_70	AUGUSTUS	CDS	483253	483258	0.26	-	2	transcript_id "file_1_file_1_jg15433.t1"; gene_id "file_1_file_1_jg15433";
dsanSTOCAGO1482_70	AUGUSTUS	exon	483253	483258	.	-	.	transcript_id "file_1_file_1_jg15433.t1"; gene_id "file_1_file_1_jg15433";
dsanSTOCAGO1482_70	AUGUSTUS	intron	483259	483470	.	-	.	transcript_id "file_1_file_1_jg15433.t1"; gene_id "file_1_file_1_jg15433";
dsanSTOCAGO1482_70	AUGUSTUS	CDS	483471	483518	0.66	-	2	transcript_id "file_1_file_1_jg15433.t1"; gene_id "file_1_file_1_jg15433";
dsanSTOCAGO1482_70	AUGUSTUS	exon	483471	483518	.	-	.	transcript_id "file_1_file_1_jg15433.t1"; gene_id "file_1_file_1_jg15433";
dsanSTOCAGO1482_70	AUGUSTUS	intron	483519	483572	.	-	.	transcript_id "file_1_file_1_jg15433.t1"; gene_id "file_1_file_1_jg15433";
dsanSTOCAGO1482_70	AUGUSTUS	CDS	483573	483585	0.98	-	0	transcript_id "file_1_file_1_jg15433.t1"; gene_id "file_1_file_1_jg15433";
dsanSTOCAGO1482_70	AUGUSTUS	exon	483573	483585	.	-	.	transcript_id "file_1_file_1_jg15433.t1"; gene_id "file_1_file_1_jg15433";
dsanSTOCAGO1482_70	AUGUSTUS	intron	483586	484182	.	-	.	transcript_id "file_1_file_1_jg15433.t1"; gene_id "file_1_file_1_jg15433";
dsanSTOCAGO1482_70	AUGUSTUS	CDS	484183	484218	0.96	-	0	transcript_id "file_1_file_1_jg15433.t1"; gene_id "file_1_file_1_jg15433";
dsanSTOCAGO1482_70	AUGUSTUS	exon	484183	484218	.	-	.	transcript_id "file_1_file_1_jg15433.t1"; gene_id "file_1_file_1_jg15433";
dsanSTOCAGO1482_70	AUGUSTUS	intron	484219	484282	.	-	.	transcript_id "file_1_file_1_jg15433.t1"; gene_id "file_1_file_1_jg15433";
dsanSTOCAGO1482_70	AUGUSTUS	CDS	484283	484456	1	-	0	transcript_id "file_1_file_1_jg15433.t1"; gene_id "file_1_file_1_jg15433";
dsanSTOCAGO1482_70	AUGUSTUS	exon	484283	484456	.	-	.	transcript_id "file_1_file_1_jg15433.t1"; gene_id "file_1_file_1_jg15433";
dsanSTOCAGO1482_70	AUGUSTUS	intron	484457	489386	.	-	.	transcript_id "file_1_file_1_jg15433.t1"; gene_id "file_1_file_1_jg15433";
dsanSTOCAGO1482_70	AUGUSTUS	CDS	489387	489513	1	-	1	transcript_id "file_1_file_1_jg15433.t1"; gene_id "file_1_file_1_jg15433";
dsanSTOCAGO1482_70	AUGUSTUS	exon	489387	489513	.	-	.	transcript_id "file_1_file_1_jg15433.t1"; gene_id "file_1_file_1_jg15433";
dsanSTOCAGO1482_70	AUGUSTUS	intron	489514	489694	.	-	.	transcript_id "file_1_file_1_jg15433.t1"; gene_id "file_1_file_1_jg15433";
dsanSTOCAGO1482_70	AUGUSTUS	transcript	474386	489723	.	-	.	transcript_id "file_1_file_1_jg15433.t1"; gene_id "file_1_file_1_jg15433"
dsanSTOCAGO1482_70	AUGUSTUS	gene	474386	489723	.	-	.	jg15433
dsanSTOCAGO1482_70	AUGUSTUS	CDS	489695	489723	0.99	-	0	transcript_id "file_1_file_1_jg15433.t1"; gene_id "file_1_file_1_jg15433";
dsanSTOCAGO1482_70	AUGUSTUS	exon	489695	489723	.	-	.	transcript_id "file_1_file_1_jg15433.t1"; gene_id "file_1_file_1_jg15433";
dsanSTOCAGO1482_70	AUGUSTUS	start_codon	489721	489723	.	-	0	transcript_id "file_1_file_1_jg15433.t1"; gene_id "file_1_file_1_jg15433";
dsanSTOCAGO1482_1	AUGUSTUS	stop_codon	13262958	13262960	.	-	0	transcript_id "file_1_file_1_jg11261.t1"; gene_id "file_1_file_1_jg11261";
dsanSTOCAGO1482_1	AUGUSTUS	CDS	13262958	13263554	1	-	0	transcript_id "file_1_file_1_jg11261.t1"; gene_id "file_1_file_1_jg11261";
dsanSTOCAGO1482_1	AUGUSTUS	exon	13262958	13263554	.	-	.	transcript_id "file_1_file_1_jg11261.t1"; gene_id "file_1_file_1_jg11261";
dsanSTOCAGO1482_1	AUGUSTUS	intron	13263555	13263919	.	-	.	transcript_id "file_1_file_1_jg11261.t1"; gene_id "file_1_file_1_jg11261";
dsanSTOCAGO1482_1	AUGUSTUS	transcript	13262958	13263922	.	-	.	transcript_id "file_1_file_1_jg11261.t1"; gene_id "file_1_file_1_jg11261"
dsanSTOCAGO1482_1	AUGUSTUS	gene	13262958	13263922	.	-	.	jg11261
dsanSTOCAGO1482_1	AUGUSTUS	CDS	13263920	13263922	1	-	0	transcript_id "file_1_file_1_jg11261.t1"; gene_id "file_1_file_1_jg11261";
dsanSTOCAGO1482_1	AUGUSTUS	exon	13263920	13263922	.	-	.	transcript_id "file_1_file_1_jg11261.t1"; gene_id "file_1_file_1_jg11261";
dsanSTOCAGO1482_1	AUGUSTUS	start_codon	13263920	13263922	.	-	0	transcript_id "file_1_file_1_jg11261.t1"; gene_id "file_1_file_1_jg11261";
dsanSTOCAGO1482_2	AUGUSTUS	stop_codon	21991341	21991343	.	-	0	transcript_id "file_1_file_1_jg15321.t1"; gene_id "file_1_file_1_jg15321";
dsanSTOCAGO1482_2	AUGUSTUS	CDS	21991341	21991935	1	-	1	transcript_id "file_1_file_1_jg15321.t1"; gene_id "file_1_file_1_jg15321";
dsanSTOCAGO1482_2	AUGUSTUS	exon	21991341	21991935	.	-	.	transcript_id "file_1_file_1_jg15321.t1"; gene_id "file_1_file_1_jg15321";
dsanSTOCAGO1482_2	AUGUSTUS	intron	21991936	21991987	.	-	.	transcript_id "file_1_file_1_jg15321.t1"; gene_id "file_1_file_1_jg15321";
dsanSTOCAGO1482_2	AUGUSTUS	transcript	21991341	21992559	.	-	.	transcript_id "file_1_file_1_jg15321.t1"; gene_id "file_1_file_1_jg15321"
dsanSTOCAGO1482_2	AUGUSTUS	gene	21991341	21992559	.	-	.	jg15321
dsanSTOCAGO1482_2	AUGUSTUS	CDS	21991988	21992559	1	-	0	transcript_id "file_1_file_1_jg15321.t1"; gene_id "file_1_file_1_jg15321";
dsanSTOCAGO1482_2	AUGUSTUS	exon	21991988	21992559	.	-	.	transcript_id "file_1_file_1_jg15321.t1"; gene_id "file_1_file_1_jg15321";
dsanSTOCAGO1482_2	AUGUSTUS	start_codon	21992557	21992559	.	-	0	transcript_id "file_1_file_1_jg15321.t1"; gene_id "file_1_file_1_jg15321";
dsanSTOCAGO1482_4	AUGUSTUS	start_codon	23018650	23018652	.	+	0	transcript_id "file_1_file_1_jg8260.t1"; gene_id "file_1_file_1_jg8260";
dsanSTOCAGO1482_4	AUGUSTUS	CDS	23018650	23018861	1	+	0	transcript_id "file_1_file_1_jg8260.t1"; gene_id "file_1_file_1_jg8260";
dsanSTOCAGO1482_4	AUGUSTUS	exon	23018650	23018861	.	+	.	transcript_id "file_1_file_1_jg8260.t1"; gene_id "file_1_file_1_jg8260";
dsanSTOCAGO1482_4	AUGUSTUS	intron	23018862	23019091	.	+	.	transcript_id "file_1_file_1_jg8260.t1"; gene_id "file_1_file_1_jg8260";
dsanSTOCAGO1482_4	AUGUSTUS	CDS	23019092	23019210	1	+	1	transcript_id "file_1_file_1_jg8260.t1"; gene_id "file_1_file_1_jg8260";
dsanSTOCAGO1482_4	AUGUSTUS	exon	23019092	23019210	.	+	.	transcript_id "file_1_file_1_jg8260.t1"; gene_id "file_1_file_1_jg8260";
dsanSTOCAGO1482_4	AUGUSTUS	intron	23019211	23019275	.	+	.	transcript_id "file_1_file_1_jg8260.t1"; gene_id "file_1_file_1_jg8260";
dsanSTOCAGO1482_4	AUGUSTUS	CDS	23019276	23019557	1	+	2	transcript_id "file_1_file_1_jg8260.t1"; gene_id "file_1_file_1_jg8260";
dsanSTOCAGO1482_4	AUGUSTUS	exon	23019276	23019557	.	+	.	transcript_id "file_1_file_1_jg8260.t1"; gene_id "file_1_file_1_jg8260";
dsanSTOCAGO1482_4	AUGUSTUS	intron	23019558	23019920	.	+	.	transcript_id "file_1_file_1_jg8260.t1"; gene_id "file_1_file_1_jg8260";
dsanSTOCAGO1482_4	AUGUSTUS	CDS	23019921	23021516	1	+	2	transcript_id "file_1_file_1_jg8260.t1"; gene_id "file_1_file_1_jg8260";
dsanSTOCAGO1482_4	AUGUSTUS	exon	23019921	23021516	.	+	.	transcript_id "file_1_file_1_jg8260.t1"; gene_id "file_1_file_1_jg8260";
dsanSTOCAGO1482_4	AUGUSTUS	intron	23021517	23021574	.	+	.	transcript_id "file_1_file_1_jg8260.t1"; gene_id "file_1_file_1_jg8260";
dsanSTOCAGO1482_4	AUGUSTUS	CDS	23021575	23021760	1	+	2	transcript_id "file_1_file_1_jg8260.t1"; gene_id "file_1_file_1_jg8260";
dsanSTOCAGO1482_4	AUGUSTUS	exon	23021575	23021760	.	+	.	transcript_id "file_1_file_1_jg8260.t1"; gene_id "file_1_file_1_jg8260";
dsanSTOCAGO1482_4	AUGUSTUS	intron	23021761	23021817	.	+	.	transcript_id "file_1_file_1_jg8260.t1"; gene_id "file_1_file_1_jg8260";
dsanSTOCAGO1482_4	AUGUSTUS	transcript	23018650	23021933	.	+	.	transcript_id "file_1_file_1_jg8260.t1"; gene_id "file_1_file_1_jg8260"
dsanSTOCAGO1482_4	AUGUSTUS	gene	23018650	23021933	.	+	.	jg8260
dsanSTOCAGO1482_4	AUGUSTUS	CDS	23021818	23021933	1	+	2	transcript_id "file_1_file_1_jg8260.t1"; gene_id "file_1_file_1_jg8260";
dsanSTOCAGO1482_4	AUGUSTUS	exon	23021818	23021933	.	+	.	transcript_id "file_1_file_1_jg8260.t1"; gene_id "file_1_file_1_jg8260";
dsanSTOCAGO1482_4	AUGUSTUS	stop_codon	23021931	23021933	.	+	0	transcript_id "file_1_file_1_jg8260.t1"; gene_id "file_1_file_1_jg8260";
dsanSTOCAGO1482_4	AUGUSTUS	stop_codon	2867830	2867832	.	-	0	transcript_id "file_1_file_1_jg5672.t1"; gene_id "file_1_file_1_jg5672";
dsanSTOCAGO1482_4	AUGUSTUS	CDS	2867830	2868351	0.44	-	0	transcript_id "file_1_file_1_jg5672.t1"; gene_id "file_1_file_1_jg5672";
dsanSTOCAGO1482_4	AUGUSTUS	exon	2867830	2868351	.	-	.	transcript_id "file_1_file_1_jg5672.t1"; gene_id "file_1_file_1_jg5672";
dsanSTOCAGO1482_4	AUGUSTUS	intron	2868352	2868531	.	-	.	transcript_id "file_1_file_1_jg5672.t1"; gene_id "file_1_file_1_jg5672";
dsanSTOCAGO1482_4	AUGUSTUS	CDS	2868532	2868637	0.69	-	1	transcript_id "file_1_file_1_jg5672.t1"; gene_id "file_1_file_1_jg5672";
dsanSTOCAGO1482_4	AUGUSTUS	exon	2868532	2868637	.	-	.	transcript_id "file_1_file_1_jg5672.t1"; gene_id "file_1_file_1_jg5672";
dsanSTOCAGO1482_4	AUGUSTUS	intron	2868638	2868689	.	-	.	transcript_id "file_1_file_1_jg5672.t1"; gene_id "file_1_file_1_jg5672";
dsanSTOCAGO1482_4	AUGUSTUS	CDS	2868690	2869177	1	-	0	transcript_id "file_1_file_1_jg5672.t1"; gene_id "file_1_file_1_jg5672";
dsanSTOCAGO1482_4	AUGUSTUS	exon	2868690	2869177	.	-	.	transcript_id "file_1_file_1_jg5672.t1"; gene_id "file_1_file_1_jg5672";
dsanSTOCAGO1482_4	AUGUSTUS	intron	2869178	2869297	.	-	.	transcript_id "file_1_file_1_jg5672.t1"; gene_id "file_1_file_1_jg5672";
dsanSTOCAGO1482_4	AUGUSTUS	transcript	2867830	2869342	.	-	.	transcript_id "file_1_file_1_jg5672.t1"; gene_id "file_1_file_1_jg5672"
dsanSTOCAGO1482_4	AUGUSTUS	gene	2867830	2869342	.	-	.	jg5672
dsanSTOCAGO1482_4	AUGUSTUS	CDS	2869298	2869342	1	-	0	transcript_id "file_1_file_1_jg5672.t1"; gene_id "file_1_file_1_jg5672";
dsanSTOCAGO1482_4	AUGUSTUS	exon	2869298	2869342	.	-	.	transcript_id "file_1_file_1_jg5672.t1"; gene_id "file_1_file_1_jg5672";
dsanSTOCAGO1482_4	AUGUSTUS	start_codon	2869340	2869342	.	-	0	transcript_id "file_1_file_1_jg5672.t1"; gene_id "file_1_file_1_jg5672";
dsanSTOCAGO1482_5	AUGUSTUS	stop_codon	442505	442507	.	-	0	transcript_id "file_1_file_1_jg12503.t2"; gene_id "file_1_file_1_jg12503";
dsanSTOCAGO1482_5	AUGUSTUS	CDS	442505	442798	1	-	0	transcript_id "file_1_file_1_jg12503.t2"; gene_id "file_1_file_1_jg12503";
dsanSTOCAGO1482_5	AUGUSTUS	exon	442505	442798	.	-	.	transcript_id "file_1_file_1_jg12503.t2"; gene_id "file_1_file_1_jg12503";
dsanSTOCAGO1482_5	AUGUSTUS	intron	442799	446598	.	-	.	transcript_id "file_1_file_1_jg12503.t2"; gene_id "file_1_file_1_jg12503";
dsanSTOCAGO1482_5	AUGUSTUS	CDS	446599	446676	1	-	0	transcript_id "file_1_file_1_jg12503.t2"; gene_id "file_1_file_1_jg12503";
dsanSTOCAGO1482_5	AUGUSTUS	exon	446599	446676	.	-	.	transcript_id "file_1_file_1_jg12503.t2"; gene_id "file_1_file_1_jg12503";
dsanSTOCAGO1482_5	AUGUSTUS	intron	446677	447704	.	-	.	transcript_id "file_1_file_1_jg12503.t2"; gene_id "file_1_file_1_jg12503";
dsanSTOCAGO1482_5	AUGUSTUS	CDS	447705	447752	0.96	-	0	transcript_id "file_1_file_1_jg12503.t2"; gene_id "file_1_file_1_jg12503";
dsanSTOCAGO1482_5	AUGUSTUS	exon	447705	447752	.	-	.	transcript_id "file_1_file_1_jg12503.t2"; gene_id "file_1_file_1_jg12503";
dsanSTOCAGO1482_5	AUGUSTUS	intron	447753	449906	.	-	.	transcript_id "file_1_file_1_jg12503.t2"; gene_id "file_1_file_1_jg12503";
dsanSTOCAGO1482_5	AUGUSTUS	transcript	442505	450860	.	-	.	transcript_id "file_1_file_1_jg12503.t2"; gene_id "file_1_file_1_jg12503"
dsanSTOCAGO1482_5	AUGUSTUS	CDS	449907	450860	0.96	-	0	transcript_id "file_1_file_1_jg12503.t2"; gene_id "file_1_file_1_jg12503";
dsanSTOCAGO1482_5	AUGUSTUS	exon	449907	450860	.	-	.	transcript_id "file_1_file_1_jg12503.t2"; gene_id "file_1_file_1_jg12503";
dsanSTOCAGO1482_5	AUGUSTUS	start_codon	450858	450860	.	-	0	transcript_id "file_1_file_1_jg12503.t2"; gene_id "file_1_file_1_jg12503";
dsanSTOCAGO1482_1	AUGUSTUS	start_codon	116998	117000	.	+	0	transcript_id "file_1_file_1_jg9419.t1"; gene_id "file_1_file_1_jg9419";
dsanSTOCAGO1482_1	AUGUSTUS	CDS	116998	117121	1	+	0	transcript_id "file_1_file_1_jg9419.t1"; gene_id "file_1_file_1_jg9419";
dsanSTOCAGO1482_1	AUGUSTUS	exon	116998	117121	.	+	.	transcript_id "file_1_file_1_jg9419.t1"; gene_id "file_1_file_1_jg9419";
dsanSTOCAGO1482_1	AUGUSTUS	intron	117122	118711	.	+	.	transcript_id "file_1_file_1_jg9419.t1"; gene_id "file_1_file_1_jg9419";
dsanSTOCAGO1482_1	AUGUSTUS	CDS	118712	118789	1	+	2	transcript_id "file_1_file_1_jg9419.t1"; gene_id "file_1_file_1_jg9419";
dsanSTOCAGO1482_1	AUGUSTUS	exon	118712	118789	.	+	.	transcript_id "file_1_file_1_jg9419.t1"; gene_id "file_1_file_1_jg9419";
dsanSTOCAGO1482_1	AUGUSTUS	intron	118790	118856	.	+	.	transcript_id "file_1_file_1_jg9419.t1"; gene_id "file_1_file_1_jg9419";
dsanSTOCAGO1482_1	AUGUSTUS	CDS	118857	118979	1	+	2	transcript_id "file_1_file_1_jg9419.t1"; gene_id "file_1_file_1_jg9419";
dsanSTOCAGO1482_1	AUGUSTUS	exon	118857	118979	.	+	.	transcript_id "file_1_file_1_jg9419.t1"; gene_id "file_1_file_1_jg9419";
dsanSTOCAGO1482_1	AUGUSTUS	intron	118980	119106	.	+	.	transcript_id "file_1_file_1_jg9419.t1"; gene_id "file_1_file_1_jg9419";
dsanSTOCAGO1482_1	AUGUSTUS	CDS	119107	119219	1	+	2	transcript_id "file_1_file_1_jg9419.t1"; gene_id "file_1_file_1_jg9419";
dsanSTOCAGO1482_1	AUGUSTUS	exon	119107	119219	.	+	.	transcript_id "file_1_file_1_jg9419.t1"; gene_id "file_1_file_1_jg9419";
dsanSTOCAGO1482_1	AUGUSTUS	intron	119220	120804	.	+	.	transcript_id "file_1_file_1_jg9419.t1"; gene_id "file_1_file_1_jg9419";
dsanSTOCAGO1482_1	AUGUSTUS	CDS	120805	121484	1	+	0	transcript_id "file_1_file_1_jg9419.t1"; gene_id "file_1_file_1_jg9419";
dsanSTOCAGO1482_1	AUGUSTUS	exon	120805	121484	.	+	.	transcript_id "file_1_file_1_jg9419.t1"; gene_id "file_1_file_1_jg9419";
dsanSTOCAGO1482_1	AUGUSTUS	intron	121485	121548	.	+	.	transcript_id "file_1_file_1_jg9419.t1"; gene_id "file_1_file_1_jg9419";
dsanSTOCAGO1482_1	AUGUSTUS	transcript	116998	121657	.	+	.	transcript_id "file_1_file_1_jg9419.t1"; gene_id "file_1_file_1_jg9419"
dsanSTOCAGO1482_1	AUGUSTUS	gene	116998	121657	.	+	.	jg9419
dsanSTOCAGO1482_1	AUGUSTUS	CDS	121549	121657	1	+	1	transcript_id "file_1_file_1_jg9419.t1"; gene_id "file_1_file_1_jg9419";
dsanSTOCAGO1482_1	AUGUSTUS	exon	121549	121657	.	+	.	transcript_id "file_1_file_1_jg9419.t1"; gene_id "file_1_file_1_jg9419";
dsanSTOCAGO1482_1	AUGUSTUS	stop_codon	121655	121657	.	+	0	transcript_id "file_1_file_1_jg9419.t1"; gene_id "file_1_file_1_jg9419";
dsanSTOCAGO1482_70	AUGUSTUS	start_codon	1091965	1091967	.	+	0	transcript_id "file_1_file_1_jg15440.t1"; gene_id "file_1_file_1_jg15440";
dsanSTOCAGO1482_70	AUGUSTUS	CDS	1091965	1092408	1	+	0	transcript_id "file_1_file_1_jg15440.t1"; gene_id "file_1_file_1_jg15440";
dsanSTOCAGO1482_70	AUGUSTUS	exon	1091965	1092408	.	+	.	transcript_id "file_1_file_1_jg15440.t1"; gene_id "file_1_file_1_jg15440";
dsanSTOCAGO1482_70	AUGUSTUS	transcript	1091965	1092408	.	+	.	transcript_id "file_1_file_1_jg15440.t1"; gene_id "file_1_file_1_jg15440"
dsanSTOCAGO1482_70	AUGUSTUS	gene	1091965	1092408	.	+	.	jg15440
dsanSTOCAGO1482_70	AUGUSTUS	stop_codon	1092406	1092408	.	+	0	transcript_id "file_1_file_1_jg15440.t1"; gene_id "file_1_file_1_jg15440";
dsanSTOCAGO1482_3	AUGUSTUS	stop_codon	3324343	3324345	.	-	0	transcript_id "file_1_file_1_jg2904.t1"; gene_id "file_1_file_1_jg2904";
dsanSTOCAGO1482_3	AUGUSTUS	CDS	3324343	3324517	1	-	1	transcript_id "file_1_file_1_jg2904.t1"; gene_id "file_1_file_1_jg2904";
dsanSTOCAGO1482_3	AUGUSTUS	exon	3324343	3324517	.	-	.	transcript_id "file_1_file_1_jg2904.t1"; gene_id "file_1_file_1_jg2904";
dsanSTOCAGO1482_3	AUGUSTUS	intron	3324518	3324575	.	-	.	transcript_id "file_1_file_1_jg2904.t1"; gene_id "file_1_file_1_jg2904";
dsanSTOCAGO1482_3	AUGUSTUS	CDS	3324576	3325331	1	-	1	transcript_id "file_1_file_1_jg2904.t1"; gene_id "file_1_file_1_jg2904";
dsanSTOCAGO1482_3	AUGUSTUS	exon	3324576	3325331	.	-	.	transcript_id "file_1_file_1_jg2904.t1"; gene_id "file_1_file_1_jg2904";
dsanSTOCAGO1482_3	AUGUSTUS	intron	3325332	3325391	.	-	.	transcript_id "file_1_file_1_jg2904.t1"; gene_id "file_1_file_1_jg2904";
dsanSTOCAGO1482_3	AUGUSTUS	transcript	3324343	3325483	.	-	.	transcript_id "file_1_file_1_jg2904.t1"; gene_id "file_1_file_1_jg2904"
dsanSTOCAGO1482_3	AUGUSTUS	gene	3324343	3325483	.	-	.	jg2904
dsanSTOCAGO1482_3	AUGUSTUS	CDS	3325392	3325483	1	-	0	transcript_id "file_1_file_1_jg2904.t1"; gene_id "file_1_file_1_jg2904";
dsanSTOCAGO1482_3	AUGUSTUS	exon	3325392	3325483	.	-	.	transcript_id "file_1_file_1_jg2904.t1"; gene_id "file_1_file_1_jg2904";
dsanSTOCAGO1482_3	AUGUSTUS	start_codon	3325481	3325483	.	-	0	transcript_id "file_1_file_1_jg2904.t1"; gene_id "file_1_file_1_jg2904";
dsanSTOCAGO1482_4	AUGUSTUS	stop_codon	6806096	6806098	.	-	0	transcript_id "file_1_file_1_jg6176.t1"; gene_id "file_1_file_1_jg6176";
dsanSTOCAGO1482_4	AUGUSTUS	CDS	6806096	6808089	1	-	2	transcript_id "file_1_file_1_jg6176.t1"; gene_id "file_1_file_1_jg6176";
dsanSTOCAGO1482_4	AUGUSTUS	exon	6806096	6808089	.	-	.	transcript_id "file_1_file_1_jg6176.t1"; gene_id "file_1_file_1_jg6176";
dsanSTOCAGO1482_4	AUGUSTUS	intron	6808090	6808193	.	-	.	transcript_id "file_1_file_1_jg6176.t1"; gene_id "file_1_file_1_jg6176";
dsanSTOCAGO1482_4	AUGUSTUS	CDS	6808194	6808309	1	-	1	transcript_id "file_1_file_1_jg6176.t1"; gene_id "file_1_file_1_jg6176";
dsanSTOCAGO1482_4	AUGUSTUS	exon	6808194	6808309	.	-	.	transcript_id "file_1_file_1_jg6176.t1"; gene_id "file_1_file_1_jg6176";
dsanSTOCAGO1482_4	AUGUSTUS	intron	6808310	6808971	.	-	.	transcript_id "file_1_file_1_jg6176.t1"; gene_id "file_1_file_1_jg6176";
dsanSTOCAGO1482_4	AUGUSTUS	CDS	6808972	6809123	1	-	0	transcript_id "file_1_file_1_jg6176.t1"; gene_id "file_1_file_1_jg6176";
dsanSTOCAGO1482_4	AUGUSTUS	exon	6808972	6809123	.	-	.	transcript_id "file_1_file_1_jg6176.t1"; gene_id "file_1_file_1_jg6176";
dsanSTOCAGO1482_4	AUGUSTUS	intron	6809124	6813835	.	-	.	transcript_id "file_1_file_1_jg6176.t1"; gene_id "file_1_file_1_jg6176";
dsanSTOCAGO1482_4	AUGUSTUS	CDS	6813836	6814025	1	-	1	transcript_id "file_1_file_1_jg6176.t1"; gene_id "file_1_file_1_jg6176";
dsanSTOCAGO1482_4	AUGUSTUS	exon	6813836	6814025	.	-	.	transcript_id "file_1_file_1_jg6176.t1"; gene_id "file_1_file_1_jg6176";
dsanSTOCAGO1482_4	AUGUSTUS	intron	6814026	6825792	.	-	.	transcript_id "file_1_file_1_jg6176.t1"; gene_id "file_1_file_1_jg6176";
dsanSTOCAGO1482_4	AUGUSTUS	CDS	6825793	6825960	1	-	1	transcript_id "file_1_file_1_jg6176.t1"; gene_id "file_1_file_1_jg6176";
dsanSTOCAGO1482_4	AUGUSTUS	exon	6825793	6825960	.	-	.	transcript_id "file_1_file_1_jg6176.t1"; gene_id "file_1_file_1_jg6176";
dsanSTOCAGO1482_4	AUGUSTUS	intron	6825961	6828050	.	-	.	transcript_id "file_1_file_1_jg6176.t1"; gene_id "file_1_file_1_jg6176";
dsanSTOCAGO1482_4	AUGUSTUS	CDS	6828051	6828182	1	-	1	transcript_id "file_1_file_1_jg6176.t1"; gene_id "file_1_file_1_jg6176";
dsanSTOCAGO1482_4	AUGUSTUS	exon	6828051	6828182	.	-	.	transcript_id "file_1_file_1_jg6176.t1"; gene_id "file_1_file_1_jg6176";
dsanSTOCAGO1482_4	AUGUSTUS	intron	6828183	6833311	.	-	.	transcript_id "file_1_file_1_jg6176.t1"; gene_id "file_1_file_1_jg6176";
dsanSTOCAGO1482_4	AUGUSTUS	CDS	6833312	6833483	1	-	2	transcript_id "file_1_file_1_jg6176.t1"; gene_id "file_1_file_1_jg6176";
dsanSTOCAGO1482_4	AUGUSTUS	exon	6833312	6833483	.	-	.	transcript_id "file_1_file_1_jg6176.t1"; gene_id "file_1_file_1_jg6176";
dsanSTOCAGO1482_4	AUGUSTUS	intron	6833484	6833553	.	-	.	transcript_id "file_1_file_1_jg6176.t1"; gene_id "file_1_file_1_jg6176";
dsanSTOCAGO1482_4	AUGUSTUS	CDS	6833554	6833742	1	-	2	transcript_id "file_1_file_1_jg6176.t1"; gene_id "file_1_file_1_jg6176";
dsanSTOCAGO1482_4	AUGUSTUS	exon	6833554	6833742	.	-	.	transcript_id "file_1_file_1_jg6176.t1"; gene_id "file_1_file_1_jg6176";
dsanSTOCAGO1482_4	AUGUSTUS	intron	6833743	6833803	.	-	.	transcript_id "file_1_file_1_jg6176.t1"; gene_id "file_1_file_1_jg6176";
dsanSTOCAGO1482_4	AUGUSTUS	CDS	6833804	6833956	1	-	2	transcript_id "file_1_file_1_jg6176.t1"; gene_id "file_1_file_1_jg6176";
dsanSTOCAGO1482_4	AUGUSTUS	exon	6833804	6833956	.	-	.	transcript_id "file_1_file_1_jg6176.t1"; gene_id "file_1_file_1_jg6176";
dsanSTOCAGO1482_4	AUGUSTUS	intron	6833957	6834086	.	-	.	transcript_id "file_1_file_1_jg6176.t1"; gene_id "file_1_file_1_jg6176";
dsanSTOCAGO1482_4	AUGUSTUS	CDS	6834087	6834284	1	-	2	transcript_id "file_1_file_1_jg6176.t1"; gene_id "file_1_file_1_jg6176";
dsanSTOCAGO1482_4	AUGUSTUS	exon	6834087	6834284	.	-	.	transcript_id "file_1_file_1_jg6176.t1"; gene_id "file_1_file_1_jg6176";
dsanSTOCAGO1482_4	AUGUSTUS	intron	6834285	6837774	.	-	.	transcript_id "file_1_file_1_jg6176.t1"; gene_id "file_1_file_1_jg6176";
dsanSTOCAGO1482_4	AUGUSTUS	transcript	6806096	6838387	.	-	.	transcript_id "file_1_file_1_jg6176.t1"; gene_id "file_1_file_1_jg6176"
dsanSTOCAGO1482_4	AUGUSTUS	gene	6806096	6838387	.	-	.	jg6176
dsanSTOCAGO1482_4	AUGUSTUS	CDS	6837775	6838387	1	-	0	transcript_id "file_1_file_1_jg6176.t1"; gene_id "file_1_file_1_jg6176";
dsanSTOCAGO1482_4	AUGUSTUS	exon	6837775	6838387	.	-	.	transcript_id "file_1_file_1_jg6176.t1"; gene_id "file_1_file_1_jg6176";
dsanSTOCAGO1482_4	AUGUSTUS	start_codon	6838385	6838387	.	-	0	transcript_id "file_1_file_1_jg6176.t1"; gene_id "file_1_file_1_jg6176";
dsanSTOCAGO1482_3	AUGUSTUS	stop_codon	19334681	19334683	.	-	0	transcript_id "file_1_file_1_jg4828.t1"; gene_id "file_1_file_1_jg4828";
dsanSTOCAGO1482_3	AUGUSTUS	CDS	19334681	19334776	1	-	0	transcript_id "file_1_file_1_jg4828.t1"; gene_id "file_1_file_1_jg4828";
dsanSTOCAGO1482_3	AUGUSTUS	exon	19334681	19334776	.	-	.	transcript_id "file_1_file_1_jg4828.t1"; gene_id "file_1_file_1_jg4828";
dsanSTOCAGO1482_3	AUGUSTUS	intron	19334777	19334829	.	-	.	transcript_id "file_1_file_1_jg4828.t1"; gene_id "file_1_file_1_jg4828";
dsanSTOCAGO1482_3	AUGUSTUS	CDS	19334830	19335246	1	-	0	transcript_id "file_1_file_1_jg4828.t1"; gene_id "file_1_file_1_jg4828";
dsanSTOCAGO1482_3	AUGUSTUS	exon	19334830	19335246	.	-	.	transcript_id "file_1_file_1_jg4828.t1"; gene_id "file_1_file_1_jg4828";
dsanSTOCAGO1482_3	AUGUSTUS	intron	19335247	19335319	.	-	.	transcript_id "file_1_file_1_jg4828.t1"; gene_id "file_1_file_1_jg4828";
dsanSTOCAGO1482_3	AUGUSTUS	CDS	19335320	19335464	1	-	1	transcript_id "file_1_file_1_jg4828.t1"; gene_id "file_1_file_1_jg4828";
dsanSTOCAGO1482_3	AUGUSTUS	exon	19335320	19335464	.	-	.	transcript_id "file_1_file_1_jg4828.t1"; gene_id "file_1_file_1_jg4828";
dsanSTOCAGO1482_3	AUGUSTUS	intron	19335465	19335819	.	-	.	transcript_id "file_1_file_1_jg4828.t1"; gene_id "file_1_file_1_jg4828";
dsanSTOCAGO1482_3	AUGUSTUS	CDS	19335820	19335889	1	-	2	transcript_id "file_1_file_1_jg4828.t1"; gene_id "file_1_file_1_jg4828";
dsanSTOCAGO1482_3	AUGUSTUS	exon	19335820	19335889	.	-	.	transcript_id "file_1_file_1_jg4828.t1"; gene_id "file_1_file_1_jg4828";
dsanSTOCAGO1482_3	AUGUSTUS	intron	19335890	19335956	.	-	.	transcript_id "file_1_file_1_jg4828.t1"; gene_id "file_1_file_1_jg4828";
dsanSTOCAGO1482_3	AUGUSTUS	transcript	19334681	19336080	.	-	.	transcript_id "file_1_file_1_jg4828.t1"; gene_id "file_1_file_1_jg4828"
dsanSTOCAGO1482_3	AUGUSTUS	gene	19334681	19336080	.	-	.	jg4828
dsanSTOCAGO1482_3	AUGUSTUS	CDS	19335957	19336080	1	-	0	transcript_id "file_1_file_1_jg4828.t1"; gene_id "file_1_file_1_jg4828";
dsanSTOCAGO1482_3	AUGUSTUS	exon	19335957	19336080	.	-	.	transcript_id "file_1_file_1_jg4828.t1"; gene_id "file_1_file_1_jg4828";
dsanSTOCAGO1482_3	AUGUSTUS	start_codon	19336078	19336080	.	-	0	transcript_id "file_1_file_1_jg4828.t1"; gene_id "file_1_file_1_jg4828";
dsanSTOCAGO1482_3	AUGUSTUS	start_codon	22992253	22992255	.	+	0	transcript_id "file_1_file_1_jg5328.t1"; gene_id "file_1_file_1_jg5328";
dsanSTOCAGO1482_3	AUGUSTUS	CDS	22992253	22992318	1	+	0	transcript_id "file_1_file_1_jg5328.t1"; gene_id "file_1_file_1_jg5328";
dsanSTOCAGO1482_3	AUGUSTUS	exon	22992253	22992318	.	+	.	transcript_id "file_1_file_1_jg5328.t1"; gene_id "file_1_file_1_jg5328";
dsanSTOCAGO1482_3	AUGUSTUS	intron	22992319	22992371	.	+	.	transcript_id "file_1_file_1_jg5328.t1"; gene_id "file_1_file_1_jg5328";
dsanSTOCAGO1482_3	AUGUSTUS	transcript	22992253	22992845	.	+	.	transcript_id "file_1_file_1_jg5328.t1"; gene_id "file_1_file_1_jg5328"
dsanSTOCAGO1482_3	AUGUSTUS	gene	22992253	22992845	.	+	.	jg5328
dsanSTOCAGO1482_3	AUGUSTUS	CDS	22992372	22992845	1	+	0	transcript_id "file_1_file_1_jg5328.t1"; gene_id "file_1_file_1_jg5328";
dsanSTOCAGO1482_3	AUGUSTUS	exon	22992372	22992845	.	+	.	transcript_id "file_1_file_1_jg5328.t1"; gene_id "file_1_file_1_jg5328";
dsanSTOCAGO1482_3	AUGUSTUS	stop_codon	22992843	22992845	.	+	0	transcript_id "file_1_file_1_jg5328.t1"; gene_id "file_1_file_1_jg5328";
dsanSTOCAGO1482_2	AUGUSTUS	stop_codon	21899016	21899018	.	-	0	transcript_id "file_1_file_1_jg15294.t3"; gene_id "file_1_file_1_jg15294";
dsanSTOCAGO1482_2	AUGUSTUS	CDS	21899016	21899216	1	-	0	transcript_id "file_1_file_1_jg15294.t3"; gene_id "file_1_file_1_jg15294";
dsanSTOCAGO1482_2	AUGUSTUS	exon	21899016	21899216	.	-	.	transcript_id "file_1_file_1_jg15294.t3"; gene_id "file_1_file_1_jg15294";
dsanSTOCAGO1482_2	AUGUSTUS	intron	21899217	21899287	.	-	.	transcript_id "file_1_file_1_jg15294.t3"; gene_id "file_1_file_1_jg15294";
dsanSTOCAGO1482_2	AUGUSTUS	CDS	21899288	21899605	1	-	0	transcript_id "file_1_file_1_jg15294.t3"; gene_id "file_1_file_1_jg15294";
dsanSTOCAGO1482_2	AUGUSTUS	exon	21899288	21899605	.	-	.	transcript_id "file_1_file_1_jg15294.t3"; gene_id "file_1_file_1_jg15294";
dsanSTOCAGO1482_2	AUGUSTUS	intron	21899606	21899663	.	-	.	transcript_id "file_1_file_1_jg15294.t3"; gene_id "file_1_file_1_jg15294";
dsanSTOCAGO1482_2	AUGUSTUS	transcript	21899016	21899723	.	-	.	transcript_id "file_1_file_1_jg15294.t3"; gene_id "file_1_file_1_jg15294"
dsanSTOCAGO1482_2	AUGUSTUS	CDS	21899664	21899723	1	-	0	transcript_id "file_1_file_1_jg15294.t3"; gene_id "file_1_file_1_jg15294";
dsanSTOCAGO1482_2	AUGUSTUS	exon	21899664	21899723	.	-	.	transcript_id "file_1_file_1_jg15294.t3"; gene_id "file_1_file_1_jg15294";
dsanSTOCAGO1482_2	AUGUSTUS	start_codon	21899721	21899723	.	-	0	transcript_id "file_1_file_1_jg15294.t3"; gene_id "file_1_file_1_jg15294";
dsanSTOCAGO1482_4	AUGUSTUS	stop_codon	2155772	2155774	.	-	0	transcript_id "file_1_file_1_jg5603.t1"; gene_id "file_1_file_1_jg5603";
dsanSTOCAGO1482_4	AUGUSTUS	CDS	2155772	2155823	1	-	1	transcript_id "file_1_file_1_jg5603.t1"; gene_id "file_1_file_1_jg5603";
dsanSTOCAGO1482_4	AUGUSTUS	exon	2155772	2155823	.	-	.	transcript_id "file_1_file_1_jg5603.t1"; gene_id "file_1_file_1_jg5603";
dsanSTOCAGO1482_4	AUGUSTUS	intron	2155824	2155980	.	-	.	transcript_id "file_1_file_1_jg5603.t1"; gene_id "file_1_file_1_jg5603";
dsanSTOCAGO1482_4	AUGUSTUS	CDS	2155981	2156244	1	-	1	transcript_id "file_1_file_1_jg5603.t1"; gene_id "file_1_file_1_jg5603";
dsanSTOCAGO1482_4	AUGUSTUS	exon	2155981	2156244	.	-	.	transcript_id "file_1_file_1_jg5603.t1"; gene_id "file_1_file_1_jg5603";
dsanSTOCAGO1482_4	AUGUSTUS	intron	2156245	2156556	.	-	.	transcript_id "file_1_file_1_jg5603.t1"; gene_id "file_1_file_1_jg5603";
dsanSTOCAGO1482_4	AUGUSTUS	CDS	2156557	2156824	1	-	2	transcript_id "file_1_file_1_jg5603.t1"; gene_id "file_1_file_1_jg5603";
dsanSTOCAGO1482_4	AUGUSTUS	exon	2156557	2156824	.	-	.	transcript_id "file_1_file_1_jg5603.t1"; gene_id "file_1_file_1_jg5603";
dsanSTOCAGO1482_4	AUGUSTUS	intron	2156825	2156956	.	-	.	transcript_id "file_1_file_1_jg5603.t1"; gene_id "file_1_file_1_jg5603";
dsanSTOCAGO1482_4	AUGUSTUS	CDS	2156957	2157184	1	-	2	transcript_id "file_1_file_1_jg5603.t1"; gene_id "file_1_file_1_jg5603";
dsanSTOCAGO1482_4	AUGUSTUS	exon	2156957	2157184	.	-	.	transcript_id "file_1_file_1_jg5603.t1"; gene_id "file_1_file_1_jg5603";
dsanSTOCAGO1482_4	AUGUSTUS	intron	2157185	2157367	.	-	.	transcript_id "file_1_file_1_jg5603.t1"; gene_id "file_1_file_1_jg5603";
dsanSTOCAGO1482_4	AUGUSTUS	CDS	2157368	2157616	1	-	2	transcript_id "file_1_file_1_jg5603.t1"; gene_id "file_1_file_1_jg5603";
dsanSTOCAGO1482_4	AUGUSTUS	exon	2157368	2157616	.	-	.	transcript_id "file_1_file_1_jg5603.t1"; gene_id "file_1_file_1_jg5603";
dsanSTOCAGO1482_4	AUGUSTUS	intron	2157617	2157830	.	-	.	transcript_id "file_1_file_1_jg5603.t1"; gene_id "file_1_file_1_jg5603";
dsanSTOCAGO1482_4	AUGUSTUS	CDS	2157831	2157994	1	-	1	transcript_id "file_1_file_1_jg5603.t1"; gene_id "file_1_file_1_jg5603";
dsanSTOCAGO1482_4	AUGUSTUS	exon	2157831	2157994	.	-	.	transcript_id "file_1_file_1_jg5603.t1"; gene_id "file_1_file_1_jg5603";
dsanSTOCAGO1482_4	AUGUSTUS	intron	2157995	2158467	.	-	.	transcript_id "file_1_file_1_jg5603.t1"; gene_id "file_1_file_1_jg5603";
dsanSTOCAGO1482_4	AUGUSTUS	CDS	2158468	2158783	1	-	2	transcript_id "file_1_file_1_jg5603.t1"; gene_id "file_1_file_1_jg5603";
dsanSTOCAGO1482_4	AUGUSTUS	exon	2158468	2158783	.	-	.	transcript_id "file_1_file_1_jg5603.t1"; gene_id "file_1_file_1_jg5603";
dsanSTOCAGO1482_4	AUGUSTUS	intron	2158784	2159465	.	-	.	transcript_id "file_1_file_1_jg5603.t1"; gene_id "file_1_file_1_jg5603";
dsanSTOCAGO1482_4	AUGUSTUS	CDS	2159466	2159591	1	-	2	transcript_id "file_1_file_1_jg5603.t1"; gene_id "file_1_file_1_jg5603";
dsanSTOCAGO1482_4	AUGUSTUS	exon	2159466	2159591	.	-	.	transcript_id "file_1_file_1_jg5603.t1"; gene_id "file_1_file_1_jg5603";
dsanSTOCAGO1482_4	AUGUSTUS	intron	2159592	2159921	.	-	.	transcript_id "file_1_file_1_jg5603.t1"; gene_id "file_1_file_1_jg5603";
dsanSTOCAGO1482_4	AUGUSTUS	CDS	2159922	2160296	1	-	2	transcript_id "file_1_file_1_jg5603.t1"; gene_id "file_1_file_1_jg5603";
dsanSTOCAGO1482_4	AUGUSTUS	exon	2159922	2160296	.	-	.	transcript_id "file_1_file_1_jg5603.t1"; gene_id "file_1_file_1_jg5603";
dsanSTOCAGO1482_4	AUGUSTUS	intron	2160297	2160581	.	-	.	transcript_id "file_1_file_1_jg5603.t1"; gene_id "file_1_file_1_jg5603";
dsanSTOCAGO1482_4	AUGUSTUS	CDS	2160582	2160761	1	-	2	transcript_id "file_1_file_1_jg5603.t1"; gene_id "file_1_file_1_jg5603";
dsanSTOCAGO1482_4	AUGUSTUS	exon	2160582	2160761	.	-	.	transcript_id "file_1_file_1_jg5603.t1"; gene_id "file_1_file_1_jg5603";
dsanSTOCAGO1482_4	AUGUSTUS	intron	2160762	2161099	.	-	.	transcript_id "file_1_file_1_jg5603.t1"; gene_id "file_1_file_1_jg5603";
dsanSTOCAGO1482_4	AUGUSTUS	CDS	2161100	2161255	1	-	2	transcript_id "file_1_file_1_jg5603.t1"; gene_id "file_1_file_1_jg5603";
dsanSTOCAGO1482_4	AUGUSTUS	exon	2161100	2161255	.	-	.	transcript_id "file_1_file_1_jg5603.t1"; gene_id "file_1_file_1_jg5603";
dsanSTOCAGO1482_4	AUGUSTUS	intron	2161256	2161331	.	-	.	transcript_id "file_1_file_1_jg5603.t1"; gene_id "file_1_file_1_jg5603";
dsanSTOCAGO1482_4	AUGUSTUS	CDS	2161332	2161640	1	-	2	transcript_id "file_1_file_1_jg5603.t1"; gene_id "file_1_file_1_jg5603";
dsanSTOCAGO1482_4	AUGUSTUS	exon	2161332	2161640	.	-	.	transcript_id "file_1_file_1_jg5603.t1"; gene_id "file_1_file_1_jg5603";
dsanSTOCAGO1482_4	AUGUSTUS	intron	2161641	2162346	.	-	.	transcript_id "file_1_file_1_jg5603.t1"; gene_id "file_1_file_1_jg5603";
dsanSTOCAGO1482_4	AUGUSTUS	CDS	2162347	2162490	1	-	2	transcript_id "file_1_file_1_jg5603.t1"; gene_id "file_1_file_1_jg5603";
dsanSTOCAGO1482_4	AUGUSTUS	exon	2162347	2162490	.	-	.	transcript_id "file_1_file_1_jg5603.t1"; gene_id "file_1_file_1_jg5603";
dsanSTOCAGO1482_4	AUGUSTUS	intron	2162491	2162579	.	-	.	transcript_id "file_1_file_1_jg5603.t1"; gene_id "file_1_file_1_jg5603";
dsanSTOCAGO1482_4	AUGUSTUS	CDS	2162580	2162835	1	-	0	transcript_id "file_1_file_1_jg5603.t1"; gene_id "file_1_file_1_jg5603";
dsanSTOCAGO1482_4	AUGUSTUS	exon	2162580	2162835	.	-	.	transcript_id "file_1_file_1_jg5603.t1"; gene_id "file_1_file_1_jg5603";
dsanSTOCAGO1482_4	AUGUSTUS	intron	2162836	2162989	.	-	.	transcript_id "file_1_file_1_jg5603.t1"; gene_id "file_1_file_1_jg5603";
dsanSTOCAGO1482_4	AUGUSTUS	CDS	2162990	2163200	1	-	1	transcript_id "file_1_file_1_jg5603.t1"; gene_id "file_1_file_1_jg5603";
dsanSTOCAGO1482_4	AUGUSTUS	exon	2162990	2163200	.	-	.	transcript_id "file_1_file_1_jg5603.t1"; gene_id "file_1_file_1_jg5603";
dsanSTOCAGO1482_4	AUGUSTUS	intron	2163201	2163546	.	-	.	transcript_id "file_1_file_1_jg5603.t1"; gene_id "file_1_file_1_jg5603";
dsanSTOCAGO1482_4	AUGUSTUS	CDS	2163547	2163913	0.94	-	2	transcript_id "file_1_file_1_jg5603.t1"; gene_id "file_1_file_1_jg5603";
dsanSTOCAGO1482_4	AUGUSTUS	exon	2163547	2163913	.	-	.	transcript_id "file_1_file_1_jg5603.t1"; gene_id "file_1_file_1_jg5603";
dsanSTOCAGO1482_4	AUGUSTUS	intron	2163914	2163999	.	-	.	transcript_id "file_1_file_1_jg5603.t1"; gene_id "file_1_file_1_jg5603";
dsanSTOCAGO1482_4	AUGUSTUS	CDS	2164000	2164068	0.94	-	2	transcript_id "file_1_file_1_jg5603.t1"; gene_id "file_1_file_1_jg5603";
dsanSTOCAGO1482_4	AUGUSTUS	exon	2164000	2164068	.	-	.	transcript_id "file_1_file_1_jg5603.t1"; gene_id "file_1_file_1_jg5603";
dsanSTOCAGO1482_4	AUGUSTUS	intron	2164069	2164133	.	-	.	transcript_id "file_1_file_1_jg5603.t1"; gene_id "file_1_file_1_jg5603";
dsanSTOCAGO1482_4	AUGUSTUS	CDS	2164134	2164286	1	-	2	transcript_id "file_1_file_1_jg5603.t1"; gene_id "file_1_file_1_jg5603";
dsanSTOCAGO1482_4	AUGUSTUS	exon	2164134	2164286	.	-	.	transcript_id "file_1_file_1_jg5603.t1"; gene_id "file_1_file_1_jg5603";
dsanSTOCAGO1482_4	AUGUSTUS	intron	2164287	2164679	.	-	.	transcript_id "file_1_file_1_jg5603.t1"; gene_id "file_1_file_1_jg5603";
dsanSTOCAGO1482_4	AUGUSTUS	CDS	2164680	2164799	1	-	2	transcript_id "file_1_file_1_jg5603.t1"; gene_id "file_1_file_1_jg5603";
dsanSTOCAGO1482_4	AUGUSTUS	exon	2164680	2164799	.	-	.	transcript_id "file_1_file_1_jg5603.t1"; gene_id "file_1_file_1_jg5603";
dsanSTOCAGO1482_4	AUGUSTUS	intron	2164800	2165119	.	-	.	transcript_id "file_1_file_1_jg5603.t1"; gene_id "file_1_file_1_jg5603";
dsanSTOCAGO1482_4	AUGUSTUS	CDS	2165120	2165255	1	-	0	transcript_id "file_1_file_1_jg5603.t1"; gene_id "file_1_file_1_jg5603";
dsanSTOCAGO1482_4	AUGUSTUS	exon	2165120	2165255	.	-	.	transcript_id "file_1_file_1_jg5603.t1"; gene_id "file_1_file_1_jg5603";
dsanSTOCAGO1482_4	AUGUSTUS	intron	2165256	2165679	.	-	.	transcript_id "file_1_file_1_jg5603.t1"; gene_id "file_1_file_1_jg5603";
dsanSTOCAGO1482_4	AUGUSTUS	CDS	2165680	2165825	1	-	2	transcript_id "file_1_file_1_jg5603.t1"; gene_id "file_1_file_1_jg5603";
dsanSTOCAGO1482_4	AUGUSTUS	exon	2165680	2165825	.	-	.	transcript_id "file_1_file_1_jg5603.t1"; gene_id "file_1_file_1_jg5603";
dsanSTOCAGO1482_4	AUGUSTUS	intron	2165826	2165919	.	-	.	transcript_id "file_1_file_1_jg5603.t1"; gene_id "file_1_file_1_jg5603";
dsanSTOCAGO1482_4	AUGUSTUS	CDS	2165920	2165968	0.92	-	0	transcript_id "file_1_file_1_jg5603.t1"; gene_id "file_1_file_1_jg5603";
dsanSTOCAGO1482_4	AUGUSTUS	exon	2165920	2165968	.	-	.	transcript_id "file_1_file_1_jg5603.t1"; gene_id "file_1_file_1_jg5603";
dsanSTOCAGO1482_4	AUGUSTUS	intron	2165969	2166045	.	-	.	transcript_id "file_1_file_1_jg5603.t1"; gene_id "file_1_file_1_jg5603";
dsanSTOCAGO1482_4	AUGUSTUS	CDS	2166046	2166068	0.78	-	2	transcript_id "file_1_file_1_jg5603.t1"; gene_id "file_1_file_1_jg5603";
dsanSTOCAGO1482_4	AUGUSTUS	exon	2166046	2166068	.	-	.	transcript_id "file_1_file_1_jg5603.t1"; gene_id "file_1_file_1_jg5603";
dsanSTOCAGO1482_4	AUGUSTUS	intron	2166069	2166140	.	-	.	transcript_id "file_1_file_1_jg5603.t1"; gene_id "file_1_file_1_jg5603";
dsanSTOCAGO1482_4	AUGUSTUS	CDS	2166141	2166272	1	-	2	transcript_id "file_1_file_1_jg5603.t1"; gene_id "file_1_file_1_jg5603";
dsanSTOCAGO1482_4	AUGUSTUS	exon	2166141	2166272	.	-	.	transcript_id "file_1_file_1_jg5603.t1"; gene_id "file_1_file_1_jg5603";
dsanSTOCAGO1482_4	AUGUSTUS	intron	2166273	2168173	.	-	.	transcript_id "file_1_file_1_jg5603.t1"; gene_id "file_1_file_1_jg5603";
dsanSTOCAGO1482_4	AUGUSTUS	CDS	2168174	2168378	1	-	0	transcript_id "file_1_file_1_jg5603.t1"; gene_id "file_1_file_1_jg5603";
dsanSTOCAGO1482_4	AUGUSTUS	exon	2168174	2168378	.	-	.	transcript_id "file_1_file_1_jg5603.t1"; gene_id "file_1_file_1_jg5603";
dsanSTOCAGO1482_4	AUGUSTUS	intron	2168379	2168742	.	-	.	transcript_id "file_1_file_1_jg5603.t1"; gene_id "file_1_file_1_jg5603";
dsanSTOCAGO1482_4	AUGUSTUS	CDS	2168743	2168843	1	-	2	transcript_id "file_1_file_1_jg5603.t1"; gene_id "file_1_file_1_jg5603";
dsanSTOCAGO1482_4	AUGUSTUS	exon	2168743	2168843	.	-	.	transcript_id "file_1_file_1_jg5603.t1"; gene_id "file_1_file_1_jg5603";
dsanSTOCAGO1482_4	AUGUSTUS	intron	2168844	2168943	.	-	.	transcript_id "file_1_file_1_jg5603.t1"; gene_id "file_1_file_1_jg5603";
dsanSTOCAGO1482_4	AUGUSTUS	CDS	2168944	2169071	1	-	1	transcript_id "file_1_file_1_jg5603.t1"; gene_id "file_1_file_1_jg5603";
dsanSTOCAGO1482_4	AUGUSTUS	exon	2168944	2169071	.	-	.	transcript_id "file_1_file_1_jg5603.t1"; gene_id "file_1_file_1_jg5603";
dsanSTOCAGO1482_4	AUGUSTUS	intron	2169072	2170650	.	-	.	transcript_id "file_1_file_1_jg5603.t1"; gene_id "file_1_file_1_jg5603";
dsanSTOCAGO1482_4	AUGUSTUS	CDS	2170651	2170874	1	-	0	transcript_id "file_1_file_1_jg5603.t1"; gene_id "file_1_file_1_jg5603";
dsanSTOCAGO1482_4	AUGUSTUS	exon	2170651	2170874	.	-	.	transcript_id "file_1_file_1_jg5603.t1"; gene_id "file_1_file_1_jg5603";
dsanSTOCAGO1482_4	AUGUSTUS	intron	2170875	2171375	.	-	.	transcript_id "file_1_file_1_jg5603.t1"; gene_id "file_1_file_1_jg5603";
dsanSTOCAGO1482_4	AUGUSTUS	CDS	2171376	2171493	1	-	1	transcript_id "file_1_file_1_jg5603.t1"; gene_id "file_1_file_1_jg5603";
dsanSTOCAGO1482_4	AUGUSTUS	exon	2171376	2171493	.	-	.	transcript_id "file_1_file_1_jg5603.t1"; gene_id "file_1_file_1_jg5603";
dsanSTOCAGO1482_4	AUGUSTUS	intron	2171494	2173006	.	-	.	transcript_id "file_1_file_1_jg5603.t1"; gene_id "file_1_file_1_jg5603";
dsanSTOCAGO1482_4	AUGUSTUS	CDS	2173007	2173127	1	-	2	transcript_id "file_1_file_1_jg5603.t1"; gene_id "file_1_file_1_jg5603";
dsanSTOCAGO1482_4	AUGUSTUS	exon	2173007	2173127	.	-	.	transcript_id "file_1_file_1_jg5603.t1"; gene_id "file_1_file_1_jg5603";
dsanSTOCAGO1482_4	AUGUSTUS	intron	2173128	2173323	.	-	.	transcript_id "file_1_file_1_jg5603.t1"; gene_id "file_1_file_1_jg5603";
dsanSTOCAGO1482_4	AUGUSTUS	CDS	2173324	2173473	1	-	2	transcript_id "file_1_file_1_jg5603.t1"; gene_id "file_1_file_1_jg5603";
dsanSTOCAGO1482_4	AUGUSTUS	exon	2173324	2173473	.	-	.	transcript_id "file_1_file_1_jg5603.t1"; gene_id "file_1_file_1_jg5603";
dsanSTOCAGO1482_4	AUGUSTUS	intron	2173474	2173736	.	-	.	transcript_id "file_1_file_1_jg5603.t1"; gene_id "file_1_file_1_jg5603";
dsanSTOCAGO1482_4	AUGUSTUS	CDS	2173737	2173898	1	-	2	transcript_id "file_1_file_1_jg5603.t1"; gene_id "file_1_file_1_jg5603";
dsanSTOCAGO1482_4	AUGUSTUS	exon	2173737	2173898	.	-	.	transcript_id "file_1_file_1_jg5603.t1"; gene_id "file_1_file_1_jg5603";
dsanSTOCAGO1482_4	AUGUSTUS	intron	2173899	2175407	.	-	.	transcript_id "file_1_file_1_jg5603.t1"; gene_id "file_1_file_1_jg5603";
dsanSTOCAGO1482_4	AUGUSTUS	CDS	2175408	2175550	1	-	1	transcript_id "file_1_file_1_jg5603.t1"; gene_id "file_1_file_1_jg5603";
dsanSTOCAGO1482_4	AUGUSTUS	exon	2175408	2175550	.	-	.	transcript_id "file_1_file_1_jg5603.t1"; gene_id "file_1_file_1_jg5603";
dsanSTOCAGO1482_4	AUGUSTUS	intron	2175551	2178710	.	-	.	transcript_id "file_1_file_1_jg5603.t1"; gene_id "file_1_file_1_jg5603";
dsanSTOCAGO1482_4	AUGUSTUS	CDS	2178711	2178930	1	-	2	transcript_id "file_1_file_1_jg5603.t1"; gene_id "file_1_file_1_jg5603";
dsanSTOCAGO1482_4	AUGUSTUS	exon	2178711	2178930	.	-	.	transcript_id "file_1_file_1_jg5603.t1"; gene_id "file_1_file_1_jg5603";
dsanSTOCAGO1482_4	AUGUSTUS	intron	2178931	2179582	.	-	.	transcript_id "file_1_file_1_jg5603.t1"; gene_id "file_1_file_1_jg5603";
dsanSTOCAGO1482_4	AUGUSTUS	transcript	2155772	2179622	.	-	.	transcript_id "file_1_file_1_jg5603.t1"; gene_id "file_1_file_1_jg5603"
dsanSTOCAGO1482_4	AUGUSTUS	gene	2155772	2179622	.	-	.	jg5603
dsanSTOCAGO1482_4	AUGUSTUS	CDS	2179583	2179622	1	-	0	transcript_id "file_1_file_1_jg5603.t1"; gene_id "file_1_file_1_jg5603";
dsanSTOCAGO1482_4	AUGUSTUS	exon	2179583	2179622	.	-	.	transcript_id "file_1_file_1_jg5603.t1"; gene_id "file_1_file_1_jg5603";
dsanSTOCAGO1482_4	AUGUSTUS	start_codon	2179620	2179622	.	-	0	transcript_id "file_1_file_1_jg5603.t1"; gene_id "file_1_file_1_jg5603";
dsanSTOCAGO1482_2	AUGUSTUS	start_codon	3401792	3401794	.	+	0	transcript_id "file_1_file_1_jg12757.t1"; gene_id "file_1_file_1_jg12757";
dsanSTOCAGO1482_2	AUGUSTUS	CDS	3401792	3401859	1	+	0	transcript_id "file_1_file_1_jg12757.t1"; gene_id "file_1_file_1_jg12757";
dsanSTOCAGO1482_2	AUGUSTUS	exon	3401792	3401859	.	+	.	transcript_id "file_1_file_1_jg12757.t1"; gene_id "file_1_file_1_jg12757";
dsanSTOCAGO1482_2	AUGUSTUS	intron	3401860	3402086	.	+	.	transcript_id "file_1_file_1_jg12757.t1"; gene_id "file_1_file_1_jg12757";
dsanSTOCAGO1482_2	AUGUSTUS	CDS	3402087	3402335	0.99	+	1	transcript_id "file_1_file_1_jg12757.t1"; gene_id "file_1_file_1_jg12757";
dsanSTOCAGO1482_2	AUGUSTUS	exon	3402087	3402335	.	+	.	transcript_id "file_1_file_1_jg12757.t1"; gene_id "file_1_file_1_jg12757";
dsanSTOCAGO1482_2	AUGUSTUS	intron	3402336	3402396	.	+	.	transcript_id "file_1_file_1_jg12757.t1"; gene_id "file_1_file_1_jg12757";
dsanSTOCAGO1482_2	AUGUSTUS	CDS	3402397	3402550	1	+	1	transcript_id "file_1_file_1_jg12757.t1"; gene_id "file_1_file_1_jg12757";
dsanSTOCAGO1482_2	AUGUSTUS	exon	3402397	3402550	.	+	.	transcript_id "file_1_file_1_jg12757.t1"; gene_id "file_1_file_1_jg12757";
dsanSTOCAGO1482_2	AUGUSTUS	intron	3402551	3402613	.	+	.	transcript_id "file_1_file_1_jg12757.t1"; gene_id "file_1_file_1_jg12757";
dsanSTOCAGO1482_2	AUGUSTUS	CDS	3402614	3404364	0.97	+	0	transcript_id "file_1_file_1_jg12757.t1"; gene_id "file_1_file_1_jg12757";
dsanSTOCAGO1482_2	AUGUSTUS	exon	3402614	3404364	.	+	.	transcript_id "file_1_file_1_jg12757.t1"; gene_id "file_1_file_1_jg12757";
dsanSTOCAGO1482_2	AUGUSTUS	intron	3404365	3404419	.	+	.	transcript_id "file_1_file_1_jg12757.t1"; gene_id "file_1_file_1_jg12757";
dsanSTOCAGO1482_2	AUGUSTUS	CDS	3404420	3405629	0.57	+	1	transcript_id "file_1_file_1_jg12757.t1"; gene_id "file_1_file_1_jg12757";
dsanSTOCAGO1482_2	AUGUSTUS	exon	3404420	3405629	.	+	.	transcript_id "file_1_file_1_jg12757.t1"; gene_id "file_1_file_1_jg12757";
dsanSTOCAGO1482_2	AUGUSTUS	intron	3405630	3405684	.	+	.	transcript_id "file_1_file_1_jg12757.t1"; gene_id "file_1_file_1_jg12757";
dsanSTOCAGO1482_2	AUGUSTUS	CDS	3405685	3406101	1	+	0	transcript_id "file_1_file_1_jg12757.t1"; gene_id "file_1_file_1_jg12757";
dsanSTOCAGO1482_2	AUGUSTUS	exon	3405685	3406101	.	+	.	transcript_id "file_1_file_1_jg12757.t1"; gene_id "file_1_file_1_jg12757";
dsanSTOCAGO1482_2	AUGUSTUS	intron	3406102	3406153	.	+	.	transcript_id "file_1_file_1_jg12757.t1"; gene_id "file_1_file_1_jg12757";
dsanSTOCAGO1482_2	AUGUSTUS	transcript	3401792	3406183	.	+	.	transcript_id "file_1_file_1_jg12757.t1"; gene_id "file_1_file_1_jg12757"
dsanSTOCAGO1482_2	AUGUSTUS	gene	3401792	3406183	.	+	.	jg12757
dsanSTOCAGO1482_2	AUGUSTUS	CDS	3406154	3406183	1	+	0	transcript_id "file_1_file_1_jg12757.t1"; gene_id "file_1_file_1_jg12757";
dsanSTOCAGO1482_2	AUGUSTUS	exon	3406154	3406183	.	+	.	transcript_id "file_1_file_1_jg12757.t1"; gene_id "file_1_file_1_jg12757";
dsanSTOCAGO1482_2	AUGUSTUS	stop_codon	3406181	3406183	.	+	0	transcript_id "file_1_file_1_jg12757.t1"; gene_id "file_1_file_1_jg12757";
dsanSTOCAGO1482_0	AUGUSTUS	stop_codon	1346038	1346040	.	-	0	transcript_id "file_1_file_1_jg227.t1"; gene_id "file_1_file_1_jg227";
dsanSTOCAGO1482_0	AUGUSTUS	CDS	1346038	1346099	1	-	2	transcript_id "file_1_file_1_jg227.t1"; gene_id "file_1_file_1_jg227";
dsanSTOCAGO1482_0	AUGUSTUS	exon	1346038	1346099	.	-	.	transcript_id "file_1_file_1_jg227.t1"; gene_id "file_1_file_1_jg227";
dsanSTOCAGO1482_0	AUGUSTUS	intron	1346100	1346155	.	-	.	transcript_id "file_1_file_1_jg227.t1"; gene_id "file_1_file_1_jg227";
dsanSTOCAGO1482_0	AUGUSTUS	CDS	1346156	1346347	1	-	2	transcript_id "file_1_file_1_jg227.t1"; gene_id "file_1_file_1_jg227";
dsanSTOCAGO1482_0	AUGUSTUS	exon	1346156	1346347	.	-	.	transcript_id "file_1_file_1_jg227.t1"; gene_id "file_1_file_1_jg227";
dsanSTOCAGO1482_0	AUGUSTUS	intron	1346348	1346412	.	-	.	transcript_id "file_1_file_1_jg227.t1"; gene_id "file_1_file_1_jg227";
dsanSTOCAGO1482_0	AUGUSTUS	transcript	1346038	1346518	.	-	.	transcript_id "file_1_file_1_jg227.t1"; gene_id "file_1_file_1_jg227"
dsanSTOCAGO1482_0	AUGUSTUS	gene	1346038	1346518	.	-	.	jg227
dsanSTOCAGO1482_0	AUGUSTUS	CDS	1346413	1346518	1	-	0	transcript_id "file_1_file_1_jg227.t1"; gene_id "file_1_file_1_jg227";
dsanSTOCAGO1482_0	AUGUSTUS	exon	1346413	1346518	.	-	.	transcript_id "file_1_file_1_jg227.t1"; gene_id "file_1_file_1_jg227";
dsanSTOCAGO1482_0	AUGUSTUS	start_codon	1346516	1346518	.	-	0	transcript_id "file_1_file_1_jg227.t1"; gene_id "file_1_file_1_jg227";
dsanSTOCAGO1482_0	AUGUSTUS	start_codon	460529	460531	.	+	0	transcript_id "file_1_file_1_jg91.t1"; gene_id "file_1_file_1_jg91";
dsanSTOCAGO1482_0	AUGUSTUS	CDS	460529	460581	1	+	0	transcript_id "file_1_file_1_jg91.t1"; gene_id "file_1_file_1_jg91";
dsanSTOCAGO1482_0	AUGUSTUS	exon	460529	460581	.	+	.	transcript_id "file_1_file_1_jg91.t1"; gene_id "file_1_file_1_jg91";
dsanSTOCAGO1482_0	AUGUSTUS	intron	460582	460640	.	+	.	transcript_id "file_1_file_1_jg91.t1"; gene_id "file_1_file_1_jg91";
dsanSTOCAGO1482_0	AUGUSTUS	CDS	460641	461189	1	+	1	transcript_id "file_1_file_1_jg91.t1"; gene_id "file_1_file_1_jg91";
dsanSTOCAGO1482_0	AUGUSTUS	exon	460641	461189	.	+	.	transcript_id "file_1_file_1_jg91.t1"; gene_id "file_1_file_1_jg91";
dsanSTOCAGO1482_0	AUGUSTUS	intron	461190	461248	.	+	.	transcript_id "file_1_file_1_jg91.t1"; gene_id "file_1_file_1_jg91";
dsanSTOCAGO1482_0	AUGUSTUS	transcript	460529	461561	.	+	.	transcript_id "file_1_file_1_jg91.t1"; gene_id "file_1_file_1_jg91"
dsanSTOCAGO1482_0	AUGUSTUS	gene	460529	461561	.	+	.	jg91
dsanSTOCAGO1482_0	AUGUSTUS	CDS	461249	461561	1	+	1	transcript_id "file_1_file_1_jg91.t1"; gene_id "file_1_file_1_jg91";
dsanSTOCAGO1482_0	AUGUSTUS	exon	461249	461561	.	+	.	transcript_id "file_1_file_1_jg91.t1"; gene_id "file_1_file_1_jg91";
dsanSTOCAGO1482_0	AUGUSTUS	stop_codon	461559	461561	.	+	0	transcript_id "file_1_file_1_jg91.t1"; gene_id "file_1_file_1_jg91";
dsanSTOCAGO1482_2	AUGUSTUS	stop_codon	9937665	9937667	.	-	0	transcript_id "file_1_file_1_jg13513.t2"; gene_id "file_1_file_1_jg13513";
dsanSTOCAGO1482_2	AUGUSTUS	CDS	9937665	9937709	1	-	0	transcript_id "file_1_file_1_jg13513.t2"; gene_id "file_1_file_1_jg13513";
dsanSTOCAGO1482_2	AUGUSTUS	exon	9937665	9937709	.	-	.	transcript_id "file_1_file_1_jg13513.t2"; gene_id "file_1_file_1_jg13513";
dsanSTOCAGO1482_2	AUGUSTUS	intron	9937710	9937773	.	-	.	transcript_id "file_1_file_1_jg13513.t2"; gene_id "file_1_file_1_jg13513";
dsanSTOCAGO1482_2	AUGUSTUS	CDS	9937774	9937887	1	-	0	transcript_id "file_1_file_1_jg13513.t2"; gene_id "file_1_file_1_jg13513";
dsanSTOCAGO1482_2	AUGUSTUS	exon	9937774	9937887	.	-	.	transcript_id "file_1_file_1_jg13513.t2"; gene_id "file_1_file_1_jg13513";
dsanSTOCAGO1482_2	AUGUSTUS	intron	9937888	9937947	.	-	.	transcript_id "file_1_file_1_jg13513.t2"; gene_id "file_1_file_1_jg13513";
dsanSTOCAGO1482_2	AUGUSTUS	CDS	9937948	9938022	1	-	0	transcript_id "file_1_file_1_jg13513.t2"; gene_id "file_1_file_1_jg13513";
dsanSTOCAGO1482_2	AUGUSTUS	exon	9937948	9938022	.	-	.	transcript_id "file_1_file_1_jg13513.t2"; gene_id "file_1_file_1_jg13513";
dsanSTOCAGO1482_2	AUGUSTUS	intron	9938023	9938074	.	-	.	transcript_id "file_1_file_1_jg13513.t2"; gene_id "file_1_file_1_jg13513";
dsanSTOCAGO1482_2	AUGUSTUS	CDS	9938075	9938403	0.65	-	2	transcript_id "file_1_file_1_jg13513.t2"; gene_id "file_1_file_1_jg13513";
dsanSTOCAGO1482_2	AUGUSTUS	exon	9938075	9938403	.	-	.	transcript_id "file_1_file_1_jg13513.t2"; gene_id "file_1_file_1_jg13513";
dsanSTOCAGO1482_2	AUGUSTUS	intron	9938404	9938454	.	-	.	transcript_id "file_1_file_1_jg13513.t2"; gene_id "file_1_file_1_jg13513";
dsanSTOCAGO1482_2	AUGUSTUS	CDS	9938455	9938861	1	-	1	transcript_id "file_1_file_1_jg13513.t2"; gene_id "file_1_file_1_jg13513";
dsanSTOCAGO1482_2	AUGUSTUS	exon	9938455	9938861	.	-	.	transcript_id "file_1_file_1_jg13513.t2"; gene_id "file_1_file_1_jg13513";
dsanSTOCAGO1482_2	AUGUSTUS	intron	9938862	9938917	.	-	.	transcript_id "file_1_file_1_jg13513.t2"; gene_id "file_1_file_1_jg13513";
dsanSTOCAGO1482_2	AUGUSTUS	CDS	9938918	9939059	1	-	2	transcript_id "file_1_file_1_jg13513.t2"; gene_id "file_1_file_1_jg13513";
dsanSTOCAGO1482_2	AUGUSTUS	exon	9938918	9939059	.	-	.	transcript_id "file_1_file_1_jg13513.t2"; gene_id "file_1_file_1_jg13513";
dsanSTOCAGO1482_2	AUGUSTUS	intron	9939060	9939111	.	-	.	transcript_id "file_1_file_1_jg13513.t2"; gene_id "file_1_file_1_jg13513";
dsanSTOCAGO1482_2	AUGUSTUS	transcript	9937665	9939973	.	-	.	transcript_id "file_1_file_1_jg13513.t2"; gene_id "file_1_file_1_jg13513"
dsanSTOCAGO1482_2	AUGUSTUS	CDS	9939112	9939973	0.56	-	0	transcript_id "file_1_file_1_jg13513.t2"; gene_id "file_1_file_1_jg13513";
dsanSTOCAGO1482_2	AUGUSTUS	exon	9939112	9939973	.	-	.	transcript_id "file_1_file_1_jg13513.t2"; gene_id "file_1_file_1_jg13513";
dsanSTOCAGO1482_2	AUGUSTUS	start_codon	9939971	9939973	.	-	0	transcript_id "file_1_file_1_jg13513.t2"; gene_id "file_1_file_1_jg13513";
dsanSTOCAGO1482_3	AUGUSTUS	stop_codon	8909142	8909144	.	-	0	transcript_id "file_1_file_1_jg3583.t1"; gene_id "file_1_file_1_jg3583";
dsanSTOCAGO1482_3	AUGUSTUS	CDS	8909142	8910053	1	-	0	transcript_id "file_1_file_1_jg3583.t1"; gene_id "file_1_file_1_jg3583";
dsanSTOCAGO1482_3	AUGUSTUS	exon	8909142	8910053	.	-	.	transcript_id "file_1_file_1_jg3583.t1"; gene_id "file_1_file_1_jg3583";
dsanSTOCAGO1482_3	AUGUSTUS	intron	8910054	8910109	.	-	.	transcript_id "file_1_file_1_jg3583.t1"; gene_id "file_1_file_1_jg3583";
dsanSTOCAGO1482_3	AUGUSTUS	CDS	8910110	8910668	1	-	1	transcript_id "file_1_file_1_jg3583.t1"; gene_id "file_1_file_1_jg3583";
dsanSTOCAGO1482_3	AUGUSTUS	exon	8910110	8910668	.	-	.	transcript_id "file_1_file_1_jg3583.t1"; gene_id "file_1_file_1_jg3583";
dsanSTOCAGO1482_3	AUGUSTUS	intron	8910669	8911131	.	-	.	transcript_id "file_1_file_1_jg3583.t1"; gene_id "file_1_file_1_jg3583";
dsanSTOCAGO1482_3	AUGUSTUS	transcript	8909142	8911154	.	-	.	transcript_id "file_1_file_1_jg3583.t1"; gene_id "file_1_file_1_jg3583"
dsanSTOCAGO1482_3	AUGUSTUS	gene	8909142	8911154	.	-	.	jg3583
dsanSTOCAGO1482_3	AUGUSTUS	CDS	8911132	8911154	1	-	0	transcript_id "file_1_file_1_jg3583.t1"; gene_id "file_1_file_1_jg3583";
dsanSTOCAGO1482_3	AUGUSTUS	exon	8911132	8911154	.	-	.	transcript_id "file_1_file_1_jg3583.t1"; gene_id "file_1_file_1_jg3583";
dsanSTOCAGO1482_3	AUGUSTUS	start_codon	8911152	8911154	.	-	0	transcript_id "file_1_file_1_jg3583.t1"; gene_id "file_1_file_1_jg3583";
dsanSTOCAGO1482_3	AUGUSTUS	start_codon	12998555	12998557	.	+	0	transcript_id "file_1_file_1_jg4050.t1"; gene_id "file_1_file_1_jg4050";
dsanSTOCAGO1482_3	AUGUSTUS	CDS	12998555	12998651	1	+	0	transcript_id "file_1_file_1_jg4050.t1"; gene_id "file_1_file_1_jg4050";
dsanSTOCAGO1482_3	AUGUSTUS	exon	12998555	12998651	.	+	.	transcript_id "file_1_file_1_jg4050.t1"; gene_id "file_1_file_1_jg4050";
dsanSTOCAGO1482_3	AUGUSTUS	intron	12998652	12998712	.	+	.	transcript_id "file_1_file_1_jg4050.t1"; gene_id "file_1_file_1_jg4050";
dsanSTOCAGO1482_3	AUGUSTUS	CDS	12998713	12999503	1	+	2	transcript_id "file_1_file_1_jg4050.t1"; gene_id "file_1_file_1_jg4050";
dsanSTOCAGO1482_3	AUGUSTUS	exon	12998713	12999503	.	+	.	transcript_id "file_1_file_1_jg4050.t1"; gene_id "file_1_file_1_jg4050";
dsanSTOCAGO1482_3	AUGUSTUS	intron	12999504	12999761	.	+	.	transcript_id "file_1_file_1_jg4050.t1"; gene_id "file_1_file_1_jg4050";
dsanSTOCAGO1482_3	AUGUSTUS	CDS	12999762	12999858	0.92	+	0	transcript_id "file_1_file_1_jg4050.t1"; gene_id "file_1_file_1_jg4050";
dsanSTOCAGO1482_3	AUGUSTUS	exon	12999762	12999858	.	+	.	transcript_id "file_1_file_1_jg4050.t1"; gene_id "file_1_file_1_jg4050";
dsanSTOCAGO1482_3	AUGUSTUS	intron	12999859	13000704	.	+	.	transcript_id "file_1_file_1_jg4050.t1"; gene_id "file_1_file_1_jg4050";
dsanSTOCAGO1482_3	AUGUSTUS	CDS	13000705	13000808	0.54	+	2	transcript_id "file_1_file_1_jg4050.t1"; gene_id "file_1_file_1_jg4050";
dsanSTOCAGO1482_3	AUGUSTUS	exon	13000705	13000808	.	+	.	transcript_id "file_1_file_1_jg4050.t1"; gene_id "file_1_file_1_jg4050";
dsanSTOCAGO1482_3	AUGUSTUS	intron	13000809	13000862	.	+	.	transcript_id "file_1_file_1_jg4050.t1"; gene_id "file_1_file_1_jg4050";
dsanSTOCAGO1482_3	AUGUSTUS	CDS	13000863	13001257	0.23	+	0	transcript_id "file_1_file_1_jg4050.t1"; gene_id "file_1_file_1_jg4050";
dsanSTOCAGO1482_3	AUGUSTUS	exon	13000863	13001257	.	+	.	transcript_id "file_1_file_1_jg4050.t1"; gene_id "file_1_file_1_jg4050";
dsanSTOCAGO1482_3	AUGUSTUS	intron	13001258	13001335	.	+	.	transcript_id "file_1_file_1_jg4050.t1"; gene_id "file_1_file_1_jg4050";
dsanSTOCAGO1482_3	AUGUSTUS	CDS	13001336	13001773	0.32	+	1	transcript_id "file_1_file_1_jg4050.t1"; gene_id "file_1_file_1_jg4050";
dsanSTOCAGO1482_3	AUGUSTUS	exon	13001336	13001773	.	+	.	transcript_id "file_1_file_1_jg4050.t1"; gene_id "file_1_file_1_jg4050";
dsanSTOCAGO1482_3	AUGUSTUS	intron	13001774	13001971	.	+	.	transcript_id "file_1_file_1_jg4050.t1"; gene_id "file_1_file_1_jg4050";
dsanSTOCAGO1482_3	AUGUSTUS	CDS	13001972	13002102	0.98	+	1	transcript_id "file_1_file_1_jg4050.t1"; gene_id "file_1_file_1_jg4050";
dsanSTOCAGO1482_3	AUGUSTUS	exon	13001972	13002102	.	+	.	transcript_id "file_1_file_1_jg4050.t1"; gene_id "file_1_file_1_jg4050";
dsanSTOCAGO1482_3	AUGUSTUS	intron	13002103	13002239	.	+	.	transcript_id "file_1_file_1_jg4050.t1"; gene_id "file_1_file_1_jg4050";
dsanSTOCAGO1482_3	AUGUSTUS	CDS	13002240	13002380	1	+	2	transcript_id "file_1_file_1_jg4050.t1"; gene_id "file_1_file_1_jg4050";
dsanSTOCAGO1482_3	AUGUSTUS	exon	13002240	13002380	.	+	.	transcript_id "file_1_file_1_jg4050.t1"; gene_id "file_1_file_1_jg4050";
dsanSTOCAGO1482_3	AUGUSTUS	intron	13002381	13002444	.	+	.	transcript_id "file_1_file_1_jg4050.t1"; gene_id "file_1_file_1_jg4050";
dsanSTOCAGO1482_3	AUGUSTUS	CDS	13002445	13002637	0.57	+	2	transcript_id "file_1_file_1_jg4050.t1"; gene_id "file_1_file_1_jg4050";
dsanSTOCAGO1482_3	AUGUSTUS	exon	13002445	13002637	.	+	.	transcript_id "file_1_file_1_jg4050.t1"; gene_id "file_1_file_1_jg4050";
dsanSTOCAGO1482_3	AUGUSTUS	intron	13002638	13003018	.	+	.	transcript_id "file_1_file_1_jg4050.t1"; gene_id "file_1_file_1_jg4050";
dsanSTOCAGO1482_3	AUGUSTUS	CDS	13003019	13003069	0.53	+	1	transcript_id "file_1_file_1_jg4050.t1"; gene_id "file_1_file_1_jg4050";
dsanSTOCAGO1482_3	AUGUSTUS	exon	13003019	13003069	.	+	.	transcript_id "file_1_file_1_jg4050.t1"; gene_id "file_1_file_1_jg4050";
dsanSTOCAGO1482_3	AUGUSTUS	intron	13003070	13003128	.	+	.	transcript_id "file_1_file_1_jg4050.t1"; gene_id "file_1_file_1_jg4050";
dsanSTOCAGO1482_3	AUGUSTUS	CDS	13003129	13003248	1	+	1	transcript_id "file_1_file_1_jg4050.t1"; gene_id "file_1_file_1_jg4050";
dsanSTOCAGO1482_3	AUGUSTUS	exon	13003129	13003248	.	+	.	transcript_id "file_1_file_1_jg4050.t1"; gene_id "file_1_file_1_jg4050";
dsanSTOCAGO1482_3	AUGUSTUS	intron	13003249	13003306	.	+	.	transcript_id "file_1_file_1_jg4050.t1"; gene_id "file_1_file_1_jg4050";
dsanSTOCAGO1482_3	AUGUSTUS	CDS	13003307	13003631	0.95	+	1	transcript_id "file_1_file_1_jg4050.t1"; gene_id "file_1_file_1_jg4050";
dsanSTOCAGO1482_3	AUGUSTUS	exon	13003307	13003631	.	+	.	transcript_id "file_1_file_1_jg4050.t1"; gene_id "file_1_file_1_jg4050";
dsanSTOCAGO1482_3	AUGUSTUS	intron	13003632	13003697	.	+	.	transcript_id "file_1_file_1_jg4050.t1"; gene_id "file_1_file_1_jg4050";
dsanSTOCAGO1482_3	AUGUSTUS	CDS	13003698	13004490	0.36	+	0	transcript_id "file_1_file_1_jg4050.t1"; gene_id "file_1_file_1_jg4050";
dsanSTOCAGO1482_3	AUGUSTUS	exon	13003698	13004490	.	+	.	transcript_id "file_1_file_1_jg4050.t1"; gene_id "file_1_file_1_jg4050";
dsanSTOCAGO1482_3	AUGUSTUS	intron	13004491	13004544	.	+	.	transcript_id "file_1_file_1_jg4050.t1"; gene_id "file_1_file_1_jg4050";
dsanSTOCAGO1482_3	AUGUSTUS	CDS	13004545	13004797	1	+	2	transcript_id "file_1_file_1_jg4050.t1"; gene_id "file_1_file_1_jg4050";
dsanSTOCAGO1482_3	AUGUSTUS	exon	13004545	13004797	.	+	.	transcript_id "file_1_file_1_jg4050.t1"; gene_id "file_1_file_1_jg4050";
dsanSTOCAGO1482_3	AUGUSTUS	intron	13004798	13004864	.	+	.	transcript_id "file_1_file_1_jg4050.t1"; gene_id "file_1_file_1_jg4050";
dsanSTOCAGO1482_3	AUGUSTUS	CDS	13004865	13004934	0.3	+	1	transcript_id "file_1_file_1_jg4050.t1"; gene_id "file_1_file_1_jg4050";
dsanSTOCAGO1482_3	AUGUSTUS	exon	13004865	13004934	.	+	.	transcript_id "file_1_file_1_jg4050.t1"; gene_id "file_1_file_1_jg4050";
dsanSTOCAGO1482_3	AUGUSTUS	intron	13004935	13004989	.	+	.	transcript_id "file_1_file_1_jg4050.t1"; gene_id "file_1_file_1_jg4050";
dsanSTOCAGO1482_3	AUGUSTUS	CDS	13004990	13005009	0.3	+	0	transcript_id "file_1_file_1_jg4050.t1"; gene_id "file_1_file_1_jg4050";
dsanSTOCAGO1482_3	AUGUSTUS	exon	13004990	13005009	.	+	.	transcript_id "file_1_file_1_jg4050.t1"; gene_id "file_1_file_1_jg4050";
dsanSTOCAGO1482_3	AUGUSTUS	intron	13005010	13005069	.	+	.	transcript_id "file_1_file_1_jg4050.t1"; gene_id "file_1_file_1_jg4050";
dsanSTOCAGO1482_3	AUGUSTUS	transcript	12998555	13005079	.	+	.	transcript_id "file_1_file_1_jg4050.t1"; gene_id "file_1_file_1_jg4050"
dsanSTOCAGO1482_3	AUGUSTUS	gene	12998555	13005079	.	+	.	jg4050
dsanSTOCAGO1482_3	AUGUSTUS	CDS	13005070	13005079	0.3	+	1	transcript_id "file_1_file_1_jg4050.t1"; gene_id "file_1_file_1_jg4050";
dsanSTOCAGO1482_3	AUGUSTUS	exon	13005070	13005079	.	+	.	transcript_id "file_1_file_1_jg4050.t1"; gene_id "file_1_file_1_jg4050";
dsanSTOCAGO1482_3	AUGUSTUS	stop_codon	13005077	13005079	.	+	0	transcript_id "file_1_file_1_jg4050.t1"; gene_id "file_1_file_1_jg4050";
dsanSTOCAGO1482_0	AUGUSTUS	start_codon	11640380	11640382	.	+	0	transcript_id "file_1_file_1_jg1410.t1"; gene_id "file_1_file_1_jg1410";
dsanSTOCAGO1482_0	AUGUSTUS	CDS	11640380	11640616	0.57	+	0	transcript_id "file_1_file_1_jg1410.t1"; gene_id "file_1_file_1_jg1410";
dsanSTOCAGO1482_0	AUGUSTUS	exon	11640380	11640616	.	+	.	transcript_id "file_1_file_1_jg1410.t1"; gene_id "file_1_file_1_jg1410";
dsanSTOCAGO1482_0	AUGUSTUS	transcript	11640380	11640616	.	+	.	transcript_id "file_1_file_1_jg1410.t1"; gene_id "file_1_file_1_jg1410"
dsanSTOCAGO1482_0	AUGUSTUS	gene	11640380	11640616	.	+	.	jg1410
dsanSTOCAGO1482_0	AUGUSTUS	stop_codon	11640614	11640616	.	+	0	transcript_id "file_1_file_1_jg1410.t1"; gene_id "file_1_file_1_jg1410";
dsanSTOCAGO1482_1	AUGUSTUS	stop_codon	21048343	21048345	.	-	0	transcript_id "file_1_file_1_jg12321.t1"; gene_id "file_1_file_1_jg12321";
dsanSTOCAGO1482_1	AUGUSTUS	CDS	21048343	21048444	1	-	0	transcript_id "file_1_file_1_jg12321.t1"; gene_id "file_1_file_1_jg12321";
dsanSTOCAGO1482_1	AUGUSTUS	exon	21048343	21048444	.	-	.	transcript_id "file_1_file_1_jg12321.t1"; gene_id "file_1_file_1_jg12321";
dsanSTOCAGO1482_1	AUGUSTUS	intron	21048445	21048506	.	-	.	transcript_id "file_1_file_1_jg12321.t1"; gene_id "file_1_file_1_jg12321";
dsanSTOCAGO1482_1	AUGUSTUS	CDS	21048507	21048858	1	-	1	transcript_id "file_1_file_1_jg12321.t1"; gene_id "file_1_file_1_jg12321";
dsanSTOCAGO1482_1	AUGUSTUS	exon	21048507	21048858	.	-	.	transcript_id "file_1_file_1_jg12321.t1"; gene_id "file_1_file_1_jg12321";
dsanSTOCAGO1482_1	AUGUSTUS	intron	21048859	21048925	.	-	.	transcript_id "file_1_file_1_jg12321.t1"; gene_id "file_1_file_1_jg12321";
dsanSTOCAGO1482_1	AUGUSTUS	CDS	21048926	21049993	1	-	1	transcript_id "file_1_file_1_jg12321.t1"; gene_id "file_1_file_1_jg12321";
dsanSTOCAGO1482_1	AUGUSTUS	exon	21048926	21049993	.	-	.	transcript_id "file_1_file_1_jg12321.t1"; gene_id "file_1_file_1_jg12321";
dsanSTOCAGO1482_1	AUGUSTUS	intron	21049994	21050336	.	-	.	transcript_id "file_1_file_1_jg12321.t1"; gene_id "file_1_file_1_jg12321";
dsanSTOCAGO1482_1	AUGUSTUS	CDS	21050337	21051715	0.62	-	0	transcript_id "file_1_file_1_jg12321.t1"; gene_id "file_1_file_1_jg12321";
dsanSTOCAGO1482_1	AUGUSTUS	exon	21050337	21051715	.	-	.	transcript_id "file_1_file_1_jg12321.t1"; gene_id "file_1_file_1_jg12321";
dsanSTOCAGO1482_1	AUGUSTUS	intron	21051716	21051783	.	-	.	transcript_id "file_1_file_1_jg12321.t1"; gene_id "file_1_file_1_jg12321";
dsanSTOCAGO1482_1	AUGUSTUS	transcript	21048343	21052107	.	-	.	transcript_id "file_1_file_1_jg12321.t1"; gene_id "file_1_file_1_jg12321"
dsanSTOCAGO1482_1	AUGUSTUS	gene	21048343	21052107	.	-	.	jg12321
dsanSTOCAGO1482_1	AUGUSTUS	CDS	21051784	21052107	1	-	0	transcript_id "file_1_file_1_jg12321.t1"; gene_id "file_1_file_1_jg12321";
dsanSTOCAGO1482_1	AUGUSTUS	exon	21051784	21052107	.	-	.	transcript_id "file_1_file_1_jg12321.t1"; gene_id "file_1_file_1_jg12321";
dsanSTOCAGO1482_1	AUGUSTUS	start_codon	21052105	21052107	.	-	0	transcript_id "file_1_file_1_jg12321.t1"; gene_id "file_1_file_1_jg12321";
dsanSTOCAGO1482_3	AUGUSTUS	start_codon	22023767	22023769	.	+	0	transcript_id "file_1_file_1_jg5258.t1"; gene_id "file_1_file_1_jg5258";
dsanSTOCAGO1482_3	AUGUSTUS	CDS	22023767	22023903	1	+	0	transcript_id "file_1_file_1_jg5258.t1"; gene_id "file_1_file_1_jg5258";
dsanSTOCAGO1482_3	AUGUSTUS	exon	22023767	22023903	.	+	.	transcript_id "file_1_file_1_jg5258.t1"; gene_id "file_1_file_1_jg5258";
dsanSTOCAGO1482_3	AUGUSTUS	intron	22023904	22023974	.	+	.	transcript_id "file_1_file_1_jg5258.t1"; gene_id "file_1_file_1_jg5258";
dsanSTOCAGO1482_3	AUGUSTUS	CDS	22023975	22025808	1	+	1	transcript_id "file_1_file_1_jg5258.t1"; gene_id "file_1_file_1_jg5258";
dsanSTOCAGO1482_3	AUGUSTUS	exon	22023975	22025808	.	+	.	transcript_id "file_1_file_1_jg5258.t1"; gene_id "file_1_file_1_jg5258";
dsanSTOCAGO1482_3	AUGUSTUS	intron	22025809	22026013	.	+	.	transcript_id "file_1_file_1_jg5258.t1"; gene_id "file_1_file_1_jg5258";
dsanSTOCAGO1482_3	AUGUSTUS	transcript	22023767	22026133	.	+	.	transcript_id "file_1_file_1_jg5258.t1"; gene_id "file_1_file_1_jg5258"
dsanSTOCAGO1482_3	AUGUSTUS	gene	22023767	22026133	.	+	.	jg5258
dsanSTOCAGO1482_3	AUGUSTUS	CDS	22026014	22026133	1	+	0	transcript_id "file_1_file_1_jg5258.t1"; gene_id "file_1_file_1_jg5258";
dsanSTOCAGO1482_3	AUGUSTUS	exon	22026014	22026133	.	+	.	transcript_id "file_1_file_1_jg5258.t1"; gene_id "file_1_file_1_jg5258";
dsanSTOCAGO1482_3	AUGUSTUS	stop_codon	22026131	22026133	.	+	0	transcript_id "file_1_file_1_jg5258.t1"; gene_id "file_1_file_1_jg5258";
dsanSTOCAGO1482_3	AUGUSTUS	stop_codon	5817320	5817322	.	-	0	transcript_id "file_1_file_1_jg3246.t2"; gene_id "file_1_file_1_jg3246";
dsanSTOCAGO1482_3	AUGUSTUS	CDS	5817320	5817484	1	-	0	transcript_id "file_1_file_1_jg3246.t2"; gene_id "file_1_file_1_jg3246";
dsanSTOCAGO1482_3	AUGUSTUS	exon	5817320	5817484	.	-	.	transcript_id "file_1_file_1_jg3246.t2"; gene_id "file_1_file_1_jg3246";
dsanSTOCAGO1482_3	AUGUSTUS	intron	5817485	5817819	.	-	.	transcript_id "file_1_file_1_jg3246.t2"; gene_id "file_1_file_1_jg3246";
dsanSTOCAGO1482_3	AUGUSTUS	CDS	5817820	5817984	1	-	0	transcript_id "file_1_file_1_jg3246.t2"; gene_id "file_1_file_1_jg3246";
dsanSTOCAGO1482_3	AUGUSTUS	exon	5817820	5817984	.	-	.	transcript_id "file_1_file_1_jg3246.t2"; gene_id "file_1_file_1_jg3246";
dsanSTOCAGO1482_3	AUGUSTUS	intron	5817985	5818176	.	-	.	transcript_id "file_1_file_1_jg3246.t2"; gene_id "file_1_file_1_jg3246";
dsanSTOCAGO1482_3	AUGUSTUS	CDS	5818177	5818547	1	-	2	transcript_id "file_1_file_1_jg3246.t2"; gene_id "file_1_file_1_jg3246";
dsanSTOCAGO1482_3	AUGUSTUS	exon	5818177	5818547	.	-	.	transcript_id "file_1_file_1_jg3246.t2"; gene_id "file_1_file_1_jg3246";
dsanSTOCAGO1482_3	AUGUSTUS	intron	5818548	5818606	.	-	.	transcript_id "file_1_file_1_jg3246.t2"; gene_id "file_1_file_1_jg3246";
dsanSTOCAGO1482_3	AUGUSTUS	CDS	5818607	5818748	1	-	0	transcript_id "file_1_file_1_jg3246.t2"; gene_id "file_1_file_1_jg3246";
dsanSTOCAGO1482_3	AUGUSTUS	exon	5818607	5818748	.	-	.	transcript_id "file_1_file_1_jg3246.t2"; gene_id "file_1_file_1_jg3246";
dsanSTOCAGO1482_3	AUGUSTUS	intron	5818749	5821640	.	-	.	transcript_id "file_1_file_1_jg3246.t2"; gene_id "file_1_file_1_jg3246";
dsanSTOCAGO1482_3	AUGUSTUS	CDS	5821641	5821765	1	-	2	transcript_id "file_1_file_1_jg3246.t2"; gene_id "file_1_file_1_jg3246";
dsanSTOCAGO1482_3	AUGUSTUS	exon	5821641	5821765	.	-	.	transcript_id "file_1_file_1_jg3246.t2"; gene_id "file_1_file_1_jg3246";
dsanSTOCAGO1482_3	AUGUSTUS	intron	5821766	5822889	.	-	.	transcript_id "file_1_file_1_jg3246.t2"; gene_id "file_1_file_1_jg3246";
dsanSTOCAGO1482_3	AUGUSTUS	CDS	5822890	5822948	1	-	1	transcript_id "file_1_file_1_jg3246.t2"; gene_id "file_1_file_1_jg3246";
dsanSTOCAGO1482_3	AUGUSTUS	exon	5822890	5822948	.	-	.	transcript_id "file_1_file_1_jg3246.t2"; gene_id "file_1_file_1_jg3246";
dsanSTOCAGO1482_3	AUGUSTUS	intron	5822949	5824861	.	-	.	transcript_id "file_1_file_1_jg3246.t2"; gene_id "file_1_file_1_jg3246";
dsanSTOCAGO1482_3	AUGUSTUS	CDS	5824862	5825115	0.66	-	0	transcript_id "file_1_file_1_jg3246.t2"; gene_id "file_1_file_1_jg3246";
dsanSTOCAGO1482_3	AUGUSTUS	exon	5824862	5825115	.	-	.	transcript_id "file_1_file_1_jg3246.t2"; gene_id "file_1_file_1_jg3246";
dsanSTOCAGO1482_3	AUGUSTUS	intron	5825116	5873991	.	-	.	transcript_id "file_1_file_1_jg3246.t2"; gene_id "file_1_file_1_jg3246";
dsanSTOCAGO1482_3	AUGUSTUS	CDS	5873992	5874327	1	-	0	transcript_id "file_1_file_1_jg3246.t2"; gene_id "file_1_file_1_jg3246";
dsanSTOCAGO1482_3	AUGUSTUS	exon	5873992	5874327	.	-	.	transcript_id "file_1_file_1_jg3246.t2"; gene_id "file_1_file_1_jg3246";
dsanSTOCAGO1482_3	AUGUSTUS	intron	5874328	5883479	.	-	.	transcript_id "file_1_file_1_jg3246.t2"; gene_id "file_1_file_1_jg3246";
dsanSTOCAGO1482_3	AUGUSTUS	transcript	5817320	5883827	.	-	.	transcript_id "file_1_file_1_jg3246.t2"; gene_id "file_1_file_1_jg3246"
dsanSTOCAGO1482_3	AUGUSTUS	CDS	5883480	5883827	1	-	0	transcript_id "file_1_file_1_jg3246.t2"; gene_id "file_1_file_1_jg3246";
dsanSTOCAGO1482_3	AUGUSTUS	exon	5883480	5883827	.	-	.	transcript_id "file_1_file_1_jg3246.t2"; gene_id "file_1_file_1_jg3246";
dsanSTOCAGO1482_3	AUGUSTUS	start_codon	5883825	5883827	.	-	0	transcript_id "file_1_file_1_jg3246.t2"; gene_id "file_1_file_1_jg3246";
dsanSTOCAGO1482_1	AUGUSTUS	start_codon	19109057	19109059	.	+	0	transcript_id "file_1_file_1_jg12109.t3"; gene_id "file_1_file_1_jg12109";
dsanSTOCAGO1482_1	AUGUSTUS	CDS	19109057	19109086	1	+	0	transcript_id "file_1_file_1_jg12109.t3"; gene_id "file_1_file_1_jg12109";
dsanSTOCAGO1482_1	AUGUSTUS	exon	19109057	19109086	.	+	.	transcript_id "file_1_file_1_jg12109.t3"; gene_id "file_1_file_1_jg12109";
dsanSTOCAGO1482_1	AUGUSTUS	intron	19109087	19109381	.	+	.	transcript_id "file_1_file_1_jg12109.t3"; gene_id "file_1_file_1_jg12109";
dsanSTOCAGO1482_1	AUGUSTUS	CDS	19109382	19109527	1	+	0	transcript_id "file_1_file_1_jg12109.t3"; gene_id "file_1_file_1_jg12109";
dsanSTOCAGO1482_1	AUGUSTUS	exon	19109382	19109527	.	+	.	transcript_id "file_1_file_1_jg12109.t3"; gene_id "file_1_file_1_jg12109";
dsanSTOCAGO1482_1	AUGUSTUS	intron	19109528	19111663	.	+	.	transcript_id "file_1_file_1_jg12109.t3"; gene_id "file_1_file_1_jg12109";
dsanSTOCAGO1482_1	AUGUSTUS	CDS	19111664	19111901	1	+	1	transcript_id "file_1_file_1_jg12109.t3"; gene_id "file_1_file_1_jg12109";
dsanSTOCAGO1482_1	AUGUSTUS	exon	19111664	19111901	.	+	.	transcript_id "file_1_file_1_jg12109.t3"; gene_id "file_1_file_1_jg12109";
dsanSTOCAGO1482_1	AUGUSTUS	intron	19111902	19113022	.	+	.	transcript_id "file_1_file_1_jg12109.t3"; gene_id "file_1_file_1_jg12109";
dsanSTOCAGO1482_1	AUGUSTUS	CDS	19113023	19113165	1	+	0	transcript_id "file_1_file_1_jg12109.t3"; gene_id "file_1_file_1_jg12109";
dsanSTOCAGO1482_1	AUGUSTUS	exon	19113023	19113165	.	+	.	transcript_id "file_1_file_1_jg12109.t3"; gene_id "file_1_file_1_jg12109";
dsanSTOCAGO1482_1	AUGUSTUS	intron	19113166	19113227	.	+	.	transcript_id "file_1_file_1_jg12109.t3"; gene_id "file_1_file_1_jg12109";
dsanSTOCAGO1482_1	AUGUSTUS	CDS	19113228	19113600	1	+	1	transcript_id "file_1_file_1_jg12109.t3"; gene_id "file_1_file_1_jg12109";
dsanSTOCAGO1482_1	AUGUSTUS	exon	19113228	19113600	.	+	.	transcript_id "file_1_file_1_jg12109.t3"; gene_id "file_1_file_1_jg12109";
dsanSTOCAGO1482_1	AUGUSTUS	intron	19113601	19113669	.	+	.	transcript_id "file_1_file_1_jg12109.t3"; gene_id "file_1_file_1_jg12109";
dsanSTOCAGO1482_1	AUGUSTUS	CDS	19113670	19113904	1	+	0	transcript_id "file_1_file_1_jg12109.t3"; gene_id "file_1_file_1_jg12109";
dsanSTOCAGO1482_1	AUGUSTUS	exon	19113670	19113904	.	+	.	transcript_id "file_1_file_1_jg12109.t3"; gene_id "file_1_file_1_jg12109";
dsanSTOCAGO1482_1	AUGUSTUS	intron	19113905	19114419	.	+	.	transcript_id "file_1_file_1_jg12109.t3"; gene_id "file_1_file_1_jg12109";
dsanSTOCAGO1482_1	AUGUSTUS	CDS	19114420	19114693	1	+	2	transcript_id "file_1_file_1_jg12109.t3"; gene_id "file_1_file_1_jg12109";
dsanSTOCAGO1482_1	AUGUSTUS	exon	19114420	19114693	.	+	.	transcript_id "file_1_file_1_jg12109.t3"; gene_id "file_1_file_1_jg12109";
dsanSTOCAGO1482_1	AUGUSTUS	intron	19114694	19114754	.	+	.	transcript_id "file_1_file_1_jg12109.t3"; gene_id "file_1_file_1_jg12109";
dsanSTOCAGO1482_1	AUGUSTUS	CDS	19114755	19115147	1	+	1	transcript_id "file_1_file_1_jg12109.t3"; gene_id "file_1_file_1_jg12109";
dsanSTOCAGO1482_1	AUGUSTUS	exon	19114755	19115147	.	+	.	transcript_id "file_1_file_1_jg12109.t3"; gene_id "file_1_file_1_jg12109";
dsanSTOCAGO1482_1	AUGUSTUS	intron	19115148	19115243	.	+	.	transcript_id "file_1_file_1_jg12109.t3"; gene_id "file_1_file_1_jg12109";
dsanSTOCAGO1482_1	AUGUSTUS	CDS	19115244	19115439	1	+	1	transcript_id "file_1_file_1_jg12109.t3"; gene_id "file_1_file_1_jg12109";
dsanSTOCAGO1482_1	AUGUSTUS	exon	19115244	19115439	.	+	.	transcript_id "file_1_file_1_jg12109.t3"; gene_id "file_1_file_1_jg12109";
dsanSTOCAGO1482_1	AUGUSTUS	intron	19115440	19115501	.	+	.	transcript_id "file_1_file_1_jg12109.t3"; gene_id "file_1_file_1_jg12109";
dsanSTOCAGO1482_1	AUGUSTUS	CDS	19115502	19115666	1	+	0	transcript_id "file_1_file_1_jg12109.t3"; gene_id "file_1_file_1_jg12109";
dsanSTOCAGO1482_1	AUGUSTUS	exon	19115502	19115666	.	+	.	transcript_id "file_1_file_1_jg12109.t3"; gene_id "file_1_file_1_jg12109";
dsanSTOCAGO1482_1	AUGUSTUS	intron	19115667	19115833	.	+	.	transcript_id "file_1_file_1_jg12109.t3"; gene_id "file_1_file_1_jg12109";
dsanSTOCAGO1482_1	AUGUSTUS	CDS	19115834	19116056	1	+	0	transcript_id "file_1_file_1_jg12109.t3"; gene_id "file_1_file_1_jg12109";
dsanSTOCAGO1482_1	AUGUSTUS	exon	19115834	19116056	.	+	.	transcript_id "file_1_file_1_jg12109.t3"; gene_id "file_1_file_1_jg12109";
dsanSTOCAGO1482_1	AUGUSTUS	intron	19116057	19116117	.	+	.	transcript_id "file_1_file_1_jg12109.t3"; gene_id "file_1_file_1_jg12109";
dsanSTOCAGO1482_1	AUGUSTUS	CDS	19116118	19116454	1	+	2	transcript_id "file_1_file_1_jg12109.t3"; gene_id "file_1_file_1_jg12109";
dsanSTOCAGO1482_1	AUGUSTUS	exon	19116118	19116454	.	+	.	transcript_id "file_1_file_1_jg12109.t3"; gene_id "file_1_file_1_jg12109";
dsanSTOCAGO1482_1	AUGUSTUS	intron	19116455	19116508	.	+	.	transcript_id "file_1_file_1_jg12109.t3"; gene_id "file_1_file_1_jg12109";
dsanSTOCAGO1482_1	AUGUSTUS	transcript	19109057	19117142	.	+	.	transcript_id "file_1_file_1_jg12109.t3"; gene_id "file_1_file_1_jg12109"
dsanSTOCAGO1482_1	AUGUSTUS	CDS	19116509	19117142	1	+	1	transcript_id "file_1_file_1_jg12109.t3"; gene_id "file_1_file_1_jg12109";
dsanSTOCAGO1482_1	AUGUSTUS	exon	19116509	19117142	.	+	.	transcript_id "file_1_file_1_jg12109.t3"; gene_id "file_1_file_1_jg12109";
dsanSTOCAGO1482_1	AUGUSTUS	stop_codon	19117140	19117142	.	+	0	transcript_id "file_1_file_1_jg12109.t3"; gene_id "file_1_file_1_jg12109";
dsanSTOCAGO1482_4	AUGUSTUS	start_codon	5730900	5730902	.	+	0	transcript_id "file_1_file_1_jg6025.t1"; gene_id "file_1_file_1_jg6025";
dsanSTOCAGO1482_4	AUGUSTUS	CDS	5730900	5730996	1	+	0	transcript_id "file_1_file_1_jg6025.t1"; gene_id "file_1_file_1_jg6025";
dsanSTOCAGO1482_4	AUGUSTUS	exon	5730900	5730996	.	+	.	transcript_id "file_1_file_1_jg6025.t1"; gene_id "file_1_file_1_jg6025";
dsanSTOCAGO1482_4	AUGUSTUS	intron	5730997	5731063	.	+	.	transcript_id "file_1_file_1_jg6025.t1"; gene_id "file_1_file_1_jg6025";
dsanSTOCAGO1482_4	AUGUSTUS	CDS	5731064	5731196	1	+	2	transcript_id "file_1_file_1_jg6025.t1"; gene_id "file_1_file_1_jg6025";
dsanSTOCAGO1482_4	AUGUSTUS	exon	5731064	5731196	.	+	.	transcript_id "file_1_file_1_jg6025.t1"; gene_id "file_1_file_1_jg6025";
dsanSTOCAGO1482_4	AUGUSTUS	intron	5731197	5731252	.	+	.	transcript_id "file_1_file_1_jg6025.t1"; gene_id "file_1_file_1_jg6025";
dsanSTOCAGO1482_4	AUGUSTUS	CDS	5731253	5732137	1	+	1	transcript_id "file_1_file_1_jg6025.t1"; gene_id "file_1_file_1_jg6025";
dsanSTOCAGO1482_4	AUGUSTUS	exon	5731253	5732137	.	+	.	transcript_id "file_1_file_1_jg6025.t1"; gene_id "file_1_file_1_jg6025";
dsanSTOCAGO1482_4	AUGUSTUS	intron	5732138	5732535	.	+	.	transcript_id "file_1_file_1_jg6025.t1"; gene_id "file_1_file_1_jg6025";
dsanSTOCAGO1482_4	AUGUSTUS	CDS	5732536	5732797	0.99	+	1	transcript_id "file_1_file_1_jg6025.t1"; gene_id "file_1_file_1_jg6025";
dsanSTOCAGO1482_4	AUGUSTUS	exon	5732536	5732797	.	+	.	transcript_id "file_1_file_1_jg6025.t1"; gene_id "file_1_file_1_jg6025";
dsanSTOCAGO1482_4	AUGUSTUS	intron	5732798	5732862	.	+	.	transcript_id "file_1_file_1_jg6025.t1"; gene_id "file_1_file_1_jg6025";
dsanSTOCAGO1482_4	AUGUSTUS	transcript	5730900	5733297	.	+	.	transcript_id "file_1_file_1_jg6025.t1"; gene_id "file_1_file_1_jg6025"
dsanSTOCAGO1482_4	AUGUSTUS	gene	5730900	5733297	.	+	.	jg6025
dsanSTOCAGO1482_4	AUGUSTUS	CDS	5732863	5733297	0.99	+	0	transcript_id "file_1_file_1_jg6025.t1"; gene_id "file_1_file_1_jg6025";
dsanSTOCAGO1482_4	AUGUSTUS	exon	5732863	5733297	.	+	.	transcript_id "file_1_file_1_jg6025.t1"; gene_id "file_1_file_1_jg6025";
dsanSTOCAGO1482_4	AUGUSTUS	stop_codon	5733295	5733297	.	+	0	transcript_id "file_1_file_1_jg6025.t1"; gene_id "file_1_file_1_jg6025";
dsanSTOCAGO1482_1	AUGUSTUS	start_codon	6227100	6227102	.	+	0	transcript_id "file_1_file_1_jg10259.t3"; gene_id "file_1_file_1_jg10259";
dsanSTOCAGO1482_1	AUGUSTUS	CDS	6227100	6227153	1	+	0	transcript_id "file_1_file_1_jg10259.t3"; gene_id "file_1_file_1_jg10259";
dsanSTOCAGO1482_1	AUGUSTUS	exon	6227100	6227153	.	+	.	transcript_id "file_1_file_1_jg10259.t3"; gene_id "file_1_file_1_jg10259";
dsanSTOCAGO1482_1	AUGUSTUS	intron	6227154	6227212	.	+	.	transcript_id "file_1_file_1_jg10259.t3"; gene_id "file_1_file_1_jg10259";
dsanSTOCAGO1482_1	AUGUSTUS	CDS	6227213	6227315	0.59	+	0	transcript_id "file_1_file_1_jg10259.t3"; gene_id "file_1_file_1_jg10259";
dsanSTOCAGO1482_1	AUGUSTUS	exon	6227213	6227315	.	+	.	transcript_id "file_1_file_1_jg10259.t3"; gene_id "file_1_file_1_jg10259";
dsanSTOCAGO1482_1	AUGUSTUS	intron	6227316	6227389	.	+	.	transcript_id "file_1_file_1_jg10259.t3"; gene_id "file_1_file_1_jg10259";
dsanSTOCAGO1482_1	AUGUSTUS	CDS	6227390	6227410	0.59	+	2	transcript_id "file_1_file_1_jg10259.t3"; gene_id "file_1_file_1_jg10259";
dsanSTOCAGO1482_1	AUGUSTUS	exon	6227390	6227410	.	+	.	transcript_id "file_1_file_1_jg10259.t3"; gene_id "file_1_file_1_jg10259";
dsanSTOCAGO1482_1	AUGUSTUS	intron	6227411	6227479	.	+	.	transcript_id "file_1_file_1_jg10259.t3"; gene_id "file_1_file_1_jg10259";
dsanSTOCAGO1482_1	AUGUSTUS	CDS	6227480	6227620	1	+	2	transcript_id "file_1_file_1_jg10259.t3"; gene_id "file_1_file_1_jg10259";
dsanSTOCAGO1482_1	AUGUSTUS	exon	6227480	6227620	.	+	.	transcript_id "file_1_file_1_jg10259.t3"; gene_id "file_1_file_1_jg10259";
dsanSTOCAGO1482_1	AUGUSTUS	intron	6227621	6227676	.	+	.	transcript_id "file_1_file_1_jg10259.t3"; gene_id "file_1_file_1_jg10259";
dsanSTOCAGO1482_1	AUGUSTUS	CDS	6227677	6227801	1	+	2	transcript_id "file_1_file_1_jg10259.t3"; gene_id "file_1_file_1_jg10259";
dsanSTOCAGO1482_1	AUGUSTUS	exon	6227677	6227801	.	+	.	transcript_id "file_1_file_1_jg10259.t3"; gene_id "file_1_file_1_jg10259";
dsanSTOCAGO1482_1	AUGUSTUS	intron	6227802	6228031	.	+	.	transcript_id "file_1_file_1_jg10259.t3"; gene_id "file_1_file_1_jg10259";
dsanSTOCAGO1482_1	AUGUSTUS	CDS	6228032	6228097	1	+	0	transcript_id "file_1_file_1_jg10259.t3"; gene_id "file_1_file_1_jg10259";
dsanSTOCAGO1482_1	AUGUSTUS	exon	6228032	6228097	.	+	.	transcript_id "file_1_file_1_jg10259.t3"; gene_id "file_1_file_1_jg10259";
dsanSTOCAGO1482_1	AUGUSTUS	intron	6228098	6228150	.	+	.	transcript_id "file_1_file_1_jg10259.t3"; gene_id "file_1_file_1_jg10259";
dsanSTOCAGO1482_1	AUGUSTUS	CDS	6228151	6228372	1	+	0	transcript_id "file_1_file_1_jg10259.t3"; gene_id "file_1_file_1_jg10259";
dsanSTOCAGO1482_1	AUGUSTUS	exon	6228151	6228372	.	+	.	transcript_id "file_1_file_1_jg10259.t3"; gene_id "file_1_file_1_jg10259";
dsanSTOCAGO1482_1	AUGUSTUS	intron	6228373	6228627	.	+	.	transcript_id "file_1_file_1_jg10259.t3"; gene_id "file_1_file_1_jg10259";
dsanSTOCAGO1482_1	AUGUSTUS	CDS	6228628	6228909	1	+	0	transcript_id "file_1_file_1_jg10259.t3"; gene_id "file_1_file_1_jg10259";
dsanSTOCAGO1482_1	AUGUSTUS	exon	6228628	6228909	.	+	.	transcript_id "file_1_file_1_jg10259.t3"; gene_id "file_1_file_1_jg10259";
dsanSTOCAGO1482_1	AUGUSTUS	intron	6228910	6228967	.	+	.	transcript_id "file_1_file_1_jg10259.t3"; gene_id "file_1_file_1_jg10259";
dsanSTOCAGO1482_1	AUGUSTUS	CDS	6228968	6229001	1	+	0	transcript_id "file_1_file_1_jg10259.t3"; gene_id "file_1_file_1_jg10259";
dsanSTOCAGO1482_1	AUGUSTUS	exon	6228968	6229001	.	+	.	transcript_id "file_1_file_1_jg10259.t3"; gene_id "file_1_file_1_jg10259";
dsanSTOCAGO1482_1	AUGUSTUS	intron	6229002	6229141	.	+	.	transcript_id "file_1_file_1_jg10259.t3"; gene_id "file_1_file_1_jg10259";
dsanSTOCAGO1482_1	AUGUSTUS	CDS	6229142	6229237	0.65	+	2	transcript_id "file_1_file_1_jg10259.t3"; gene_id "file_1_file_1_jg10259";
dsanSTOCAGO1482_1	AUGUSTUS	exon	6229142	6229237	.	+	.	transcript_id "file_1_file_1_jg10259.t3"; gene_id "file_1_file_1_jg10259";
dsanSTOCAGO1482_1	AUGUSTUS	intron	6229238	6229288	.	+	.	transcript_id "file_1_file_1_jg10259.t3"; gene_id "file_1_file_1_jg10259";
dsanSTOCAGO1482_1	AUGUSTUS	CDS	6229289	6230485	1	+	2	transcript_id "file_1_file_1_jg10259.t3"; gene_id "file_1_file_1_jg10259";
dsanSTOCAGO1482_1	AUGUSTUS	exon	6229289	6230485	.	+	.	transcript_id "file_1_file_1_jg10259.t3"; gene_id "file_1_file_1_jg10259";
dsanSTOCAGO1482_1	AUGUSTUS	intron	6230486	6230731	.	+	.	transcript_id "file_1_file_1_jg10259.t3"; gene_id "file_1_file_1_jg10259";
dsanSTOCAGO1482_1	AUGUSTUS	CDS	6230732	6231159	1	+	2	transcript_id "file_1_file_1_jg10259.t3"; gene_id "file_1_file_1_jg10259";
dsanSTOCAGO1482_1	AUGUSTUS	exon	6230732	6231159	.	+	.	transcript_id "file_1_file_1_jg10259.t3"; gene_id "file_1_file_1_jg10259";
dsanSTOCAGO1482_1	AUGUSTUS	intron	6231160	6231238	.	+	.	transcript_id "file_1_file_1_jg10259.t3"; gene_id "file_1_file_1_jg10259";
dsanSTOCAGO1482_1	AUGUSTUS	CDS	6231239	6231797	1	+	0	transcript_id "file_1_file_1_jg10259.t3"; gene_id "file_1_file_1_jg10259";
dsanSTOCAGO1482_1	AUGUSTUS	exon	6231239	6231797	.	+	.	transcript_id "file_1_file_1_jg10259.t3"; gene_id "file_1_file_1_jg10259";
dsanSTOCAGO1482_1	AUGUSTUS	intron	6231798	6231885	.	+	.	transcript_id "file_1_file_1_jg10259.t3"; gene_id "file_1_file_1_jg10259";
dsanSTOCAGO1482_1	AUGUSTUS	CDS	6231886	6232004	0.42	+	2	transcript_id "file_1_file_1_jg10259.t3"; gene_id "file_1_file_1_jg10259";
dsanSTOCAGO1482_1	AUGUSTUS	exon	6231886	6232004	.	+	.	transcript_id "file_1_file_1_jg10259.t3"; gene_id "file_1_file_1_jg10259";
dsanSTOCAGO1482_1	AUGUSTUS	intron	6232005	6232093	.	+	.	transcript_id "file_1_file_1_jg10259.t3"; gene_id "file_1_file_1_jg10259";
dsanSTOCAGO1482_1	AUGUSTUS	CDS	6232094	6232684	0.37	+	0	transcript_id "file_1_file_1_jg10259.t3"; gene_id "file_1_file_1_jg10259";
dsanSTOCAGO1482_1	AUGUSTUS	exon	6232094	6232684	.	+	.	transcript_id "file_1_file_1_jg10259.t3"; gene_id "file_1_file_1_jg10259";
dsanSTOCAGO1482_1	AUGUSTUS	intron	6232685	6233745	.	+	.	transcript_id "file_1_file_1_jg10259.t3"; gene_id "file_1_file_1_jg10259";
dsanSTOCAGO1482_1	AUGUSTUS	transcript	6227100	6233919	.	+	.	transcript_id "file_1_file_1_jg10259.t3"; gene_id "file_1_file_1_jg10259"
dsanSTOCAGO1482_1	AUGUSTUS	CDS	6233746	6233919	0.51	+	0	transcript_id "file_1_file_1_jg10259.t3"; gene_id "file_1_file_1_jg10259";
dsanSTOCAGO1482_1	AUGUSTUS	exon	6233746	6233919	.	+	.	transcript_id "file_1_file_1_jg10259.t3"; gene_id "file_1_file_1_jg10259";
dsanSTOCAGO1482_1	AUGUSTUS	stop_codon	6233917	6233919	.	+	0	transcript_id "file_1_file_1_jg10259.t3"; gene_id "file_1_file_1_jg10259";
dsanSTOCAGO1482_1	AUGUSTUS	start_codon	21409461	21409463	.	+	0	transcript_id "file_1_file_1_jg12360.t1"; gene_id "file_1_file_1_jg12360";
dsanSTOCAGO1482_1	AUGUSTUS	CDS	21409461	21409726	1	+	0	transcript_id "file_1_file_1_jg12360.t1"; gene_id "file_1_file_1_jg12360";
dsanSTOCAGO1482_1	AUGUSTUS	exon	21409461	21409726	.	+	.	transcript_id "file_1_file_1_jg12360.t1"; gene_id "file_1_file_1_jg12360";
dsanSTOCAGO1482_1	AUGUSTUS	intron	21409727	21415105	.	+	.	transcript_id "file_1_file_1_jg12360.t1"; gene_id "file_1_file_1_jg12360";
dsanSTOCAGO1482_1	AUGUSTUS	CDS	21415106	21415483	1	+	1	transcript_id "file_1_file_1_jg12360.t1"; gene_id "file_1_file_1_jg12360";
dsanSTOCAGO1482_1	AUGUSTUS	exon	21415106	21415483	.	+	.	transcript_id "file_1_file_1_jg12360.t1"; gene_id "file_1_file_1_jg12360";
dsanSTOCAGO1482_1	AUGUSTUS	intron	21415484	21415546	.	+	.	transcript_id "file_1_file_1_jg12360.t1"; gene_id "file_1_file_1_jg12360";
dsanSTOCAGO1482_1	AUGUSTUS	CDS	21415547	21415730	1	+	1	transcript_id "file_1_file_1_jg12360.t1"; gene_id "file_1_file_1_jg12360";
dsanSTOCAGO1482_1	AUGUSTUS	exon	21415547	21415730	.	+	.	transcript_id "file_1_file_1_jg12360.t1"; gene_id "file_1_file_1_jg12360";
dsanSTOCAGO1482_1	AUGUSTUS	intron	21415731	21418437	.	+	.	transcript_id "file_1_file_1_jg12360.t1"; gene_id "file_1_file_1_jg12360";
dsanSTOCAGO1482_1	AUGUSTUS	CDS	21418438	21420706	1	+	0	transcript_id "file_1_file_1_jg12360.t1"; gene_id "file_1_file_1_jg12360";
dsanSTOCAGO1482_1	AUGUSTUS	exon	21418438	21420706	.	+	.	transcript_id "file_1_file_1_jg12360.t1"; gene_id "file_1_file_1_jg12360";
dsanSTOCAGO1482_1	AUGUSTUS	intron	21420707	21420768	.	+	.	transcript_id "file_1_file_1_jg12360.t1"; gene_id "file_1_file_1_jg12360";
dsanSTOCAGO1482_1	AUGUSTUS	CDS	21420769	21420965	1	+	2	transcript_id "file_1_file_1_jg12360.t1"; gene_id "file_1_file_1_jg12360";
dsanSTOCAGO1482_1	AUGUSTUS	exon	21420769	21420965	.	+	.	transcript_id "file_1_file_1_jg12360.t1"; gene_id "file_1_file_1_jg12360";
dsanSTOCAGO1482_1	AUGUSTUS	intron	21420966	21421021	.	+	.	transcript_id "file_1_file_1_jg12360.t1"; gene_id "file_1_file_1_jg12360";
dsanSTOCAGO1482_1	AUGUSTUS	CDS	21421022	21421376	1	+	0	transcript_id "file_1_file_1_jg12360.t1"; gene_id "file_1_file_1_jg12360";
dsanSTOCAGO1482_1	AUGUSTUS	exon	21421022	21421376	.	+	.	transcript_id "file_1_file_1_jg12360.t1"; gene_id "file_1_file_1_jg12360";
dsanSTOCAGO1482_1	AUGUSTUS	intron	21421377	21421442	.	+	.	transcript_id "file_1_file_1_jg12360.t1"; gene_id "file_1_file_1_jg12360";
dsanSTOCAGO1482_1	AUGUSTUS	transcript	21409461	21421621	.	+	.	transcript_id "file_1_file_1_jg12360.t1"; gene_id "file_1_file_1_jg12360"
dsanSTOCAGO1482_1	AUGUSTUS	gene	21409461	21421621	.	+	.	jg12360
dsanSTOCAGO1482_1	AUGUSTUS	CDS	21421443	21421621	1	+	2	transcript_id "file_1_file_1_jg12360.t1"; gene_id "file_1_file_1_jg12360";
dsanSTOCAGO1482_1	AUGUSTUS	exon	21421443	21421621	.	+	.	transcript_id "file_1_file_1_jg12360.t1"; gene_id "file_1_file_1_jg12360";
dsanSTOCAGO1482_1	AUGUSTUS	stop_codon	21421619	21421621	.	+	0	transcript_id "file_1_file_1_jg12360.t1"; gene_id "file_1_file_1_jg12360";
dsanSTOCAGO1482_94	AUGUSTUS	start_codon	1473126	1473128	.	+	0	transcript_id "file_1_file_1_jg9340.t1"; gene_id "file_1_file_1_jg9340";
dsanSTOCAGO1482_94	AUGUSTUS	CDS	1473126	1473479	0.91	+	0	transcript_id "file_1_file_1_jg9340.t1"; gene_id "file_1_file_1_jg9340";
dsanSTOCAGO1482_94	AUGUSTUS	exon	1473126	1473479	.	+	.	transcript_id "file_1_file_1_jg9340.t1"; gene_id "file_1_file_1_jg9340";
dsanSTOCAGO1482_94	AUGUSTUS	transcript	1473126	1473479	.	+	.	transcript_id "file_1_file_1_jg9340.t1"; gene_id "file_1_file_1_jg9340"
dsanSTOCAGO1482_94	AUGUSTUS	gene	1473126	1473479	.	+	.	jg9340
dsanSTOCAGO1482_94	AUGUSTUS	stop_codon	1473477	1473479	.	+	0	transcript_id "file_1_file_1_jg9340.t1"; gene_id "file_1_file_1_jg9340";
dsanSTOCAGO1482_3	AUGUSTUS	stop_codon	15417293	15417295	.	-	0	transcript_id "file_1_file_1_jg4285.t1"; gene_id "file_1_file_1_jg4285";
dsanSTOCAGO1482_3	AUGUSTUS	CDS	15417293	15417751	0.99	-	0	transcript_id "file_1_file_1_jg4285.t1"; gene_id "file_1_file_1_jg4285";
dsanSTOCAGO1482_3	AUGUSTUS	exon	15417293	15417751	.	-	.	transcript_id "file_1_file_1_jg4285.t1"; gene_id "file_1_file_1_jg4285";
dsanSTOCAGO1482_3	AUGUSTUS	intron	15417752	15417829	.	-	.	transcript_id "file_1_file_1_jg4285.t1"; gene_id "file_1_file_1_jg4285";
dsanSTOCAGO1482_3	AUGUSTUS	transcript	15417293	15418042	.	-	.	transcript_id "file_1_file_1_jg4285.t1"; gene_id "file_1_file_1_jg4285"
dsanSTOCAGO1482_3	AUGUSTUS	gene	15417293	15418042	.	-	.	jg4285
dsanSTOCAGO1482_3	AUGUSTUS	CDS	15417830	15418042	1	-	0	transcript_id "file_1_file_1_jg4285.t1"; gene_id "file_1_file_1_jg4285";
dsanSTOCAGO1482_3	AUGUSTUS	exon	15417830	15418042	.	-	.	transcript_id "file_1_file_1_jg4285.t1"; gene_id "file_1_file_1_jg4285";
dsanSTOCAGO1482_3	AUGUSTUS	start_codon	15418040	15418042	.	-	0	transcript_id "file_1_file_1_jg4285.t1"; gene_id "file_1_file_1_jg4285";
dsanSTOCAGO1482_3	AUGUSTUS	CDS	1693392	1693394	1	+	0	transcript_id "file_1_file_1_jg2663.t1"; gene_id "file_1_file_1_jg2663";
dsanSTOCAGO1482_3	AUGUSTUS	exon	1693392	1693394	.	+	.	transcript_id "file_1_file_1_jg2663.t1"; gene_id "file_1_file_1_jg2663";
dsanSTOCAGO1482_3	AUGUSTUS	start_codon	1693392	1693394	.	+	0	transcript_id "file_1_file_1_jg2663.t1"; gene_id "file_1_file_1_jg2663";
dsanSTOCAGO1482_3	AUGUSTUS	intron	1693395	1693466	.	+	.	transcript_id "file_1_file_1_jg2663.t1"; gene_id "file_1_file_1_jg2663";
dsanSTOCAGO1482_3	AUGUSTUS	transcript	1693392	1695023	.	+	.	transcript_id "file_1_file_1_jg2663.t1"; gene_id "file_1_file_1_jg2663"
dsanSTOCAGO1482_3	AUGUSTUS	gene	1693392	1695023	.	+	.	jg2663
dsanSTOCAGO1482_3	AUGUSTUS	CDS	1693467	1695023	1	+	0	transcript_id "file_1_file_1_jg2663.t1"; gene_id "file_1_file_1_jg2663";
dsanSTOCAGO1482_3	AUGUSTUS	exon	1693467	1695023	.	+	.	transcript_id "file_1_file_1_jg2663.t1"; gene_id "file_1_file_1_jg2663";
dsanSTOCAGO1482_3	AUGUSTUS	stop_codon	1695021	1695023	.	+	0	transcript_id "file_1_file_1_jg2663.t1"; gene_id "file_1_file_1_jg2663";
dsanSTOCAGO1482_4	AUGUSTUS	stop_codon	24706194	24706196	.	-	0	transcript_id "file_1_file_1_jg8473.t1"; gene_id "file_1_file_1_jg8473";
dsanSTOCAGO1482_4	AUGUSTUS	CDS	24706194	24706811	1	-	0	transcript_id "file_1_file_1_jg8473.t1"; gene_id "file_1_file_1_jg8473";
dsanSTOCAGO1482_4	AUGUSTUS	exon	24706194	24706811	.	-	.	transcript_id "file_1_file_1_jg8473.t1"; gene_id "file_1_file_1_jg8473";
dsanSTOCAGO1482_4	AUGUSTUS	transcript	24706194	24706811	.	-	.	transcript_id "file_1_file_1_jg8473.t1"; gene_id "file_1_file_1_jg8473"
dsanSTOCAGO1482_4	AUGUSTUS	gene	24706194	24706811	.	-	.	jg8473
dsanSTOCAGO1482_4	AUGUSTUS	start_codon	24706809	24706811	.	-	0	transcript_id "file_1_file_1_jg8473.t1"; gene_id "file_1_file_1_jg8473";
dsanSTOCAGO1482_52	AUGUSTUS	stop_codon	9687	9689	.	-	0	transcript_id "file_1_file_1_jg12556.t1"; gene_id "file_1_file_1_jg12556";
dsanSTOCAGO1482_52	AUGUSTUS	CDS	9687	9836	0.85	-	0	transcript_id "file_1_file_1_jg12556.t1"; gene_id "file_1_file_1_jg12556";
dsanSTOCAGO1482_52	AUGUSTUS	exon	9687	9836	.	-	.	transcript_id "file_1_file_1_jg12556.t1"; gene_id "file_1_file_1_jg12556";
dsanSTOCAGO1482_52	AUGUSTUS	intron	9837	9986	.	-	.	transcript_id "file_1_file_1_jg12556.t1"; gene_id "file_1_file_1_jg12556";
dsanSTOCAGO1482_52	AUGUSTUS	transcript	9687	10088	.	-	.	transcript_id "file_1_file_1_jg12556.t1"; gene_id "file_1_file_1_jg12556"
dsanSTOCAGO1482_52	AUGUSTUS	gene	9687	10088	.	-	.	jg12556
dsanSTOCAGO1482_52	AUGUSTUS	CDS	9987	10088	0.87	-	0	transcript_id "file_1_file_1_jg12556.t1"; gene_id "file_1_file_1_jg12556";
dsanSTOCAGO1482_52	AUGUSTUS	exon	9987	10088	.	-	.	transcript_id "file_1_file_1_jg12556.t1"; gene_id "file_1_file_1_jg12556";
dsanSTOCAGO1482_52	AUGUSTUS	start_codon	10086	10088	.	-	0	transcript_id "file_1_file_1_jg12556.t1"; gene_id "file_1_file_1_jg12556";
dsanSTOCAGO1482_4	AUGUSTUS	stop_codon	10525889	10525891	.	-	0	transcript_id "file_1_file_1_jg6642.t1"; gene_id "file_1_file_1_jg6642";
dsanSTOCAGO1482_4	AUGUSTUS	CDS	10525889	10526073	1	-	2	transcript_id "file_1_file_1_jg6642.t1"; gene_id "file_1_file_1_jg6642";
dsanSTOCAGO1482_4	AUGUSTUS	exon	10525889	10526073	.	-	.	transcript_id "file_1_file_1_jg6642.t1"; gene_id "file_1_file_1_jg6642";
dsanSTOCAGO1482_4	AUGUSTUS	intron	10526074	10526350	.	-	.	transcript_id "file_1_file_1_jg6642.t1"; gene_id "file_1_file_1_jg6642";
dsanSTOCAGO1482_4	AUGUSTUS	CDS	10526351	10527008	1	-	0	transcript_id "file_1_file_1_jg6642.t1"; gene_id "file_1_file_1_jg6642";
dsanSTOCAGO1482_4	AUGUSTUS	exon	10526351	10527008	.	-	.	transcript_id "file_1_file_1_jg6642.t1"; gene_id "file_1_file_1_jg6642";
dsanSTOCAGO1482_4	AUGUSTUS	intron	10527009	10528951	.	-	.	transcript_id "file_1_file_1_jg6642.t1"; gene_id "file_1_file_1_jg6642";
dsanSTOCAGO1482_4	AUGUSTUS	transcript	10525889	10528975	.	-	.	transcript_id "file_1_file_1_jg6642.t1"; gene_id "file_1_file_1_jg6642"
dsanSTOCAGO1482_4	AUGUSTUS	gene	10525889	10528975	.	-	.	jg6642
dsanSTOCAGO1482_4	AUGUSTUS	CDS	10528952	10528975	1	-	0	transcript_id "file_1_file_1_jg6642.t1"; gene_id "file_1_file_1_jg6642";
dsanSTOCAGO1482_4	AUGUSTUS	exon	10528952	10528975	.	-	.	transcript_id "file_1_file_1_jg6642.t1"; gene_id "file_1_file_1_jg6642";
dsanSTOCAGO1482_4	AUGUSTUS	start_codon	10528973	10528975	.	-	0	transcript_id "file_1_file_1_jg6642.t1"; gene_id "file_1_file_1_jg6642";
dsanSTOCAGO1482_4	AUGUSTUS	stop_codon	20464333	20464335	.	-	0	transcript_id "file_1_file_1_jg7945.t1"; gene_id "file_1_file_1_jg7945";
dsanSTOCAGO1482_4	AUGUSTUS	CDS	20464333	20464597	1	-	1	transcript_id "file_1_file_1_jg7945.t1"; gene_id "file_1_file_1_jg7945";
dsanSTOCAGO1482_4	AUGUSTUS	exon	20464333	20464597	.	-	.	transcript_id "file_1_file_1_jg7945.t1"; gene_id "file_1_file_1_jg7945";
dsanSTOCAGO1482_4	AUGUSTUS	intron	20464598	20464656	.	-	.	transcript_id "file_1_file_1_jg7945.t1"; gene_id "file_1_file_1_jg7945";
dsanSTOCAGO1482_4	AUGUSTUS	CDS	20464657	20464843	1	-	2	transcript_id "file_1_file_1_jg7945.t1"; gene_id "file_1_file_1_jg7945";
dsanSTOCAGO1482_4	AUGUSTUS	exon	20464657	20464843	.	-	.	transcript_id "file_1_file_1_jg7945.t1"; gene_id "file_1_file_1_jg7945";
dsanSTOCAGO1482_4	AUGUSTUS	intron	20464844	20464902	.	-	.	transcript_id "file_1_file_1_jg7945.t1"; gene_id "file_1_file_1_jg7945";
dsanSTOCAGO1482_4	AUGUSTUS	CDS	20464903	20465121	1	-	2	transcript_id "file_1_file_1_jg7945.t1"; gene_id "file_1_file_1_jg7945";
dsanSTOCAGO1482_4	AUGUSTUS	exon	20464903	20465121	.	-	.	transcript_id "file_1_file_1_jg7945.t1"; gene_id "file_1_file_1_jg7945";
dsanSTOCAGO1482_4	AUGUSTUS	intron	20465122	20465175	.	-	.	transcript_id "file_1_file_1_jg7945.t1"; gene_id "file_1_file_1_jg7945";
dsanSTOCAGO1482_4	AUGUSTUS	transcript	20464333	20465194	.	-	.	transcript_id "file_1_file_1_jg7945.t1"; gene_id "file_1_file_1_jg7945"
dsanSTOCAGO1482_4	AUGUSTUS	gene	20464333	20465194	.	-	.	jg7945
dsanSTOCAGO1482_4	AUGUSTUS	CDS	20465176	20465194	1	-	0	transcript_id "file_1_file_1_jg7945.t1"; gene_id "file_1_file_1_jg7945";
dsanSTOCAGO1482_4	AUGUSTUS	exon	20465176	20465194	.	-	.	transcript_id "file_1_file_1_jg7945.t1"; gene_id "file_1_file_1_jg7945";
dsanSTOCAGO1482_4	AUGUSTUS	start_codon	20465192	20465194	.	-	0	transcript_id "file_1_file_1_jg7945.t1"; gene_id "file_1_file_1_jg7945";
dsanSTOCAGO1482_3	AUGUSTUS	start_codon	11151145	11151147	.	+	0	transcript_id "file_1_file_1_jg3788.t1"; gene_id "file_1_file_1_jg3788";
dsanSTOCAGO1482_3	AUGUSTUS	CDS	11151145	11151438	0.85	+	0	transcript_id "file_1_file_1_jg3788.t1"; gene_id "file_1_file_1_jg3788";
dsanSTOCAGO1482_3	AUGUSTUS	exon	11151145	11151438	.	+	.	transcript_id "file_1_file_1_jg3788.t1"; gene_id "file_1_file_1_jg3788";
dsanSTOCAGO1482_3	AUGUSTUS	transcript	11151145	11151438	.	+	.	transcript_id "file_1_file_1_jg3788.t1"; gene_id "file_1_file_1_jg3788"
dsanSTOCAGO1482_3	AUGUSTUS	gene	11151145	11151438	.	+	.	jg3788
dsanSTOCAGO1482_3	AUGUSTUS	stop_codon	11151436	11151438	.	+	0	transcript_id "file_1_file_1_jg3788.t1"; gene_id "file_1_file_1_jg3788";
dsanSTOCAGO1482_4	AUGUSTUS	stop_codon	14518429	14518431	.	-	0	transcript_id "file_1_file_1_jg7161.t1"; gene_id "file_1_file_1_jg7161";
dsanSTOCAGO1482_4	AUGUSTUS	CDS	14518429	14518662	0.68	-	0	transcript_id "file_1_file_1_jg7161.t1"; gene_id "file_1_file_1_jg7161";
dsanSTOCAGO1482_4	AUGUSTUS	exon	14518429	14518662	.	-	.	transcript_id "file_1_file_1_jg7161.t1"; gene_id "file_1_file_1_jg7161";
dsanSTOCAGO1482_4	AUGUSTUS	transcript	14518429	14518662	.	-	.	transcript_id "file_1_file_1_jg7161.t1"; gene_id "file_1_file_1_jg7161"
dsanSTOCAGO1482_4	AUGUSTUS	gene	14518429	14518662	.	-	.	jg7161
dsanSTOCAGO1482_4	AUGUSTUS	start_codon	14518660	14518662	.	-	0	transcript_id "file_1_file_1_jg7161.t1"; gene_id "file_1_file_1_jg7161";
dsanSTOCAGO1482_4	AUGUSTUS	start_codon	21054844	21054846	.	+	0	transcript_id "file_1_file_1_jg8065.t2"; gene_id "file_1_file_1_jg8065";
dsanSTOCAGO1482_4	AUGUSTUS	CDS	21054844	21056291	1	+	0	transcript_id "file_1_file_1_jg8065.t2"; gene_id "file_1_file_1_jg8065";
dsanSTOCAGO1482_4	AUGUSTUS	exon	21054844	21056291	.	+	.	transcript_id "file_1_file_1_jg8065.t2"; gene_id "file_1_file_1_jg8065";
dsanSTOCAGO1482_4	AUGUSTUS	intron	21056292	21056588	.	+	.	transcript_id "file_1_file_1_jg8065.t2"; gene_id "file_1_file_1_jg8065";
dsanSTOCAGO1482_4	AUGUSTUS	CDS	21056589	21056670	1	+	1	transcript_id "file_1_file_1_jg8065.t2"; gene_id "file_1_file_1_jg8065";
dsanSTOCAGO1482_4	AUGUSTUS	exon	21056589	21056670	.	+	.	transcript_id "file_1_file_1_jg8065.t2"; gene_id "file_1_file_1_jg8065";
dsanSTOCAGO1482_4	AUGUSTUS	intron	21056671	21064470	.	+	.	transcript_id "file_1_file_1_jg8065.t2"; gene_id "file_1_file_1_jg8065";
dsanSTOCAGO1482_4	AUGUSTUS	transcript	21054844	21064554	.	+	.	transcript_id "file_1_file_1_jg8065.t2"; gene_id "file_1_file_1_jg8065"
dsanSTOCAGO1482_4	AUGUSTUS	gene	21054844	21064554	.	+	.	jg8065
dsanSTOCAGO1482_4	AUGUSTUS	CDS	21064471	21064554	0.98	+	0	transcript_id "file_1_file_1_jg8065.t2"; gene_id "file_1_file_1_jg8065";
dsanSTOCAGO1482_4	AUGUSTUS	exon	21064471	21064554	.	+	.	transcript_id "file_1_file_1_jg8065.t2"; gene_id "file_1_file_1_jg8065";
dsanSTOCAGO1482_4	AUGUSTUS	stop_codon	21064552	21064554	.	+	0	transcript_id "file_1_file_1_jg8065.t2"; gene_id "file_1_file_1_jg8065";
dsanSTOCAGO1482_4	AUGUSTUS	start_codon	7796208	7796210	.	+	0	transcript_id "file_1_file_1_jg6272.t1"; gene_id "file_1_file_1_jg6272";
dsanSTOCAGO1482_4	AUGUSTUS	CDS	7796208	7796267	1	+	0	transcript_id "file_1_file_1_jg6272.t1"; gene_id "file_1_file_1_jg6272";
dsanSTOCAGO1482_4	AUGUSTUS	exon	7796208	7796267	.	+	.	transcript_id "file_1_file_1_jg6272.t1"; gene_id "file_1_file_1_jg6272";
dsanSTOCAGO1482_4	AUGUSTUS	intron	7796268	7796335	.	+	.	transcript_id "file_1_file_1_jg6272.t1"; gene_id "file_1_file_1_jg6272";
dsanSTOCAGO1482_4	AUGUSTUS	transcript	7796208	7797034	.	+	.	transcript_id "file_1_file_1_jg6272.t1"; gene_id "file_1_file_1_jg6272"
dsanSTOCAGO1482_4	AUGUSTUS	gene	7796208	7797034	.	+	.	jg6272
dsanSTOCAGO1482_4	AUGUSTUS	CDS	7796336	7797034	1	+	0	transcript_id "file_1_file_1_jg6272.t1"; gene_id "file_1_file_1_jg6272";
dsanSTOCAGO1482_4	AUGUSTUS	exon	7796336	7797034	.	+	.	transcript_id "file_1_file_1_jg6272.t1"; gene_id "file_1_file_1_jg6272";
dsanSTOCAGO1482_4	AUGUSTUS	stop_codon	7797032	7797034	.	+	0	transcript_id "file_1_file_1_jg6272.t1"; gene_id "file_1_file_1_jg6272";
dsanSTOCAGO1482_2	AUGUSTUS	stop_codon	18381211	18381213	.	-	0	transcript_id "file_1_file_1_jg14713.t1"; gene_id "file_1_file_1_jg14713";
dsanSTOCAGO1482_2	AUGUSTUS	CDS	18381211	18381346	1	-	1	transcript_id "file_1_file_1_jg14713.t1"; gene_id "file_1_file_1_jg14713";
dsanSTOCAGO1482_2	AUGUSTUS	exon	18381211	18381346	.	-	.	transcript_id "file_1_file_1_jg14713.t1"; gene_id "file_1_file_1_jg14713";
dsanSTOCAGO1482_2	AUGUSTUS	intron	18381347	18381441	.	-	.	transcript_id "file_1_file_1_jg14713.t1"; gene_id "file_1_file_1_jg14713";
dsanSTOCAGO1482_2	AUGUSTUS	CDS	18381442	18381758	1	-	0	transcript_id "file_1_file_1_jg14713.t1"; gene_id "file_1_file_1_jg14713";
dsanSTOCAGO1482_2	AUGUSTUS	exon	18381442	18381758	.	-	.	transcript_id "file_1_file_1_jg14713.t1"; gene_id "file_1_file_1_jg14713";
dsanSTOCAGO1482_2	AUGUSTUS	intron	18381759	18381816	.	-	.	transcript_id "file_1_file_1_jg14713.t1"; gene_id "file_1_file_1_jg14713";
dsanSTOCAGO1482_2	AUGUSTUS	CDS	18381817	18381905	1	-	2	transcript_id "file_1_file_1_jg14713.t1"; gene_id "file_1_file_1_jg14713";
dsanSTOCAGO1482_2	AUGUSTUS	exon	18381817	18381905	.	-	.	transcript_id "file_1_file_1_jg14713.t1"; gene_id "file_1_file_1_jg14713";
dsanSTOCAGO1482_2	AUGUSTUS	intron	18381906	18381963	.	-	.	transcript_id "file_1_file_1_jg14713.t1"; gene_id "file_1_file_1_jg14713";
dsanSTOCAGO1482_2	AUGUSTUS	CDS	18381964	18382058	1	-	1	transcript_id "file_1_file_1_jg14713.t1"; gene_id "file_1_file_1_jg14713";
dsanSTOCAGO1482_2	AUGUSTUS	exon	18381964	18382058	.	-	.	transcript_id "file_1_file_1_jg14713.t1"; gene_id "file_1_file_1_jg14713";
dsanSTOCAGO1482_2	AUGUSTUS	intron	18382059	18382194	.	-	.	transcript_id "file_1_file_1_jg14713.t1"; gene_id "file_1_file_1_jg14713";
dsanSTOCAGO1482_2	AUGUSTUS	CDS	18382195	18382506	1	-	1	transcript_id "file_1_file_1_jg14713.t1"; gene_id "file_1_file_1_jg14713";
dsanSTOCAGO1482_2	AUGUSTUS	exon	18382195	18382506	.	-	.	transcript_id "file_1_file_1_jg14713.t1"; gene_id "file_1_file_1_jg14713";
dsanSTOCAGO1482_2	AUGUSTUS	intron	18382507	18382659	.	-	.	transcript_id "file_1_file_1_jg14713.t1"; gene_id "file_1_file_1_jg14713";
dsanSTOCAGO1482_2	AUGUSTUS	CDS	18382660	18382736	1	-	0	transcript_id "file_1_file_1_jg14713.t1"; gene_id "file_1_file_1_jg14713";
dsanSTOCAGO1482_2	AUGUSTUS	exon	18382660	18382736	.	-	.	transcript_id "file_1_file_1_jg14713.t1"; gene_id "file_1_file_1_jg14713";
dsanSTOCAGO1482_2	AUGUSTUS	intron	18382737	18382801	.	-	.	transcript_id "file_1_file_1_jg14713.t1"; gene_id "file_1_file_1_jg14713";
dsanSTOCAGO1482_2	AUGUSTUS	CDS	18382802	18382951	1	-	0	transcript_id "file_1_file_1_jg14713.t1"; gene_id "file_1_file_1_jg14713";
dsanSTOCAGO1482_2	AUGUSTUS	exon	18382802	18382951	.	-	.	transcript_id "file_1_file_1_jg14713.t1"; gene_id "file_1_file_1_jg14713";
dsanSTOCAGO1482_2	AUGUSTUS	intron	18382952	18385552	.	-	.	transcript_id "file_1_file_1_jg14713.t1"; gene_id "file_1_file_1_jg14713";
dsanSTOCAGO1482_2	AUGUSTUS	CDS	18385553	18385648	1	-	0	transcript_id "file_1_file_1_jg14713.t1"; gene_id "file_1_file_1_jg14713";
dsanSTOCAGO1482_2	AUGUSTUS	exon	18385553	18385648	.	-	.	transcript_id "file_1_file_1_jg14713.t1"; gene_id "file_1_file_1_jg14713";
dsanSTOCAGO1482_2	AUGUSTUS	intron	18385649	18387417	.	-	.	transcript_id "file_1_file_1_jg14713.t1"; gene_id "file_1_file_1_jg14713";
dsanSTOCAGO1482_2	AUGUSTUS	CDS	18387418	18387555	1	-	0	transcript_id "file_1_file_1_jg14713.t1"; gene_id "file_1_file_1_jg14713";
dsanSTOCAGO1482_2	AUGUSTUS	exon	18387418	18387555	.	-	.	transcript_id "file_1_file_1_jg14713.t1"; gene_id "file_1_file_1_jg14713";
dsanSTOCAGO1482_2	AUGUSTUS	intron	18387556	18387616	.	-	.	transcript_id "file_1_file_1_jg14713.t1"; gene_id "file_1_file_1_jg14713";
dsanSTOCAGO1482_2	AUGUSTUS	CDS	18387617	18387753	1	-	2	transcript_id "file_1_file_1_jg14713.t1"; gene_id "file_1_file_1_jg14713";
dsanSTOCAGO1482_2	AUGUSTUS	exon	18387617	18387753	.	-	.	transcript_id "file_1_file_1_jg14713.t1"; gene_id "file_1_file_1_jg14713";
dsanSTOCAGO1482_2	AUGUSTUS	intron	18387754	18387911	.	-	.	transcript_id "file_1_file_1_jg14713.t1"; gene_id "file_1_file_1_jg14713";
dsanSTOCAGO1482_2	AUGUSTUS	CDS	18387912	18388075	1	-	1	transcript_id "file_1_file_1_jg14713.t1"; gene_id "file_1_file_1_jg14713";
dsanSTOCAGO1482_2	AUGUSTUS	exon	18387912	18388075	.	-	.	transcript_id "file_1_file_1_jg14713.t1"; gene_id "file_1_file_1_jg14713";
dsanSTOCAGO1482_2	AUGUSTUS	intron	18388076	18388153	.	-	.	transcript_id "file_1_file_1_jg14713.t1"; gene_id "file_1_file_1_jg14713";
dsanSTOCAGO1482_2	AUGUSTUS	CDS	18388154	18388392	1	-	0	transcript_id "file_1_file_1_jg14713.t1"; gene_id "file_1_file_1_jg14713";
dsanSTOCAGO1482_2	AUGUSTUS	exon	18388154	18388392	.	-	.	transcript_id "file_1_file_1_jg14713.t1"; gene_id "file_1_file_1_jg14713";
dsanSTOCAGO1482_2	AUGUSTUS	intron	18388393	18388556	.	-	.	transcript_id "file_1_file_1_jg14713.t1"; gene_id "file_1_file_1_jg14713";
dsanSTOCAGO1482_2	AUGUSTUS	CDS	18388557	18388722	1	-	1	transcript_id "file_1_file_1_jg14713.t1"; gene_id "file_1_file_1_jg14713";
dsanSTOCAGO1482_2	AUGUSTUS	exon	18388557	18388722	.	-	.	transcript_id "file_1_file_1_jg14713.t1"; gene_id "file_1_file_1_jg14713";
dsanSTOCAGO1482_2	AUGUSTUS	intron	18388723	18392420	.	-	.	transcript_id "file_1_file_1_jg14713.t1"; gene_id "file_1_file_1_jg14713";
dsanSTOCAGO1482_2	AUGUSTUS	CDS	18392421	18394217	0.96	-	1	transcript_id "file_1_file_1_jg14713.t1"; gene_id "file_1_file_1_jg14713";
dsanSTOCAGO1482_2	AUGUSTUS	exon	18392421	18394217	.	-	.	transcript_id "file_1_file_1_jg14713.t1"; gene_id "file_1_file_1_jg14713";
dsanSTOCAGO1482_2	AUGUSTUS	intron	18394218	18400283	.	-	.	transcript_id "file_1_file_1_jg14713.t1"; gene_id "file_1_file_1_jg14713";
dsanSTOCAGO1482_2	AUGUSTUS	transcript	18381211	18400354	.	-	.	transcript_id "file_1_file_1_jg14713.t1"; gene_id "file_1_file_1_jg14713"
dsanSTOCAGO1482_2	AUGUSTUS	gene	18381211	18400354	.	-	.	jg14713
dsanSTOCAGO1482_2	AUGUSTUS	CDS	18400284	18400354	0.96	-	0	transcript_id "file_1_file_1_jg14713.t1"; gene_id "file_1_file_1_jg14713";
dsanSTOCAGO1482_2	AUGUSTUS	exon	18400284	18400354	.	-	.	transcript_id "file_1_file_1_jg14713.t1"; gene_id "file_1_file_1_jg14713";
dsanSTOCAGO1482_2	AUGUSTUS	start_codon	18400352	18400354	.	-	0	transcript_id "file_1_file_1_jg14713.t1"; gene_id "file_1_file_1_jg14713";
dsanSTOCAGO1482_4	AUGUSTUS	stop_codon	27870879	27870881	.	-	0	transcript_id "file_1_file_1_jg8969.t1"; gene_id "file_1_file_1_jg8969";
dsanSTOCAGO1482_4	AUGUSTUS	CDS	27870879	27871420	1	-	2	transcript_id "file_1_file_1_jg8969.t1"; gene_id "file_1_file_1_jg8969";
dsanSTOCAGO1482_4	AUGUSTUS	exon	27870879	27871420	.	-	.	transcript_id "file_1_file_1_jg8969.t1"; gene_id "file_1_file_1_jg8969";
dsanSTOCAGO1482_4	AUGUSTUS	intron	27871421	27871702	.	-	.	transcript_id "file_1_file_1_jg8969.t1"; gene_id "file_1_file_1_jg8969";
dsanSTOCAGO1482_4	AUGUSTUS	transcript	27870879	27871829	.	-	.	transcript_id "file_1_file_1_jg8969.t1"; gene_id "file_1_file_1_jg8969"
dsanSTOCAGO1482_4	AUGUSTUS	gene	27870879	27871829	.	-	.	jg8969
dsanSTOCAGO1482_4	AUGUSTUS	CDS	27871703	27871829	1	-	0	transcript_id "file_1_file_1_jg8969.t1"; gene_id "file_1_file_1_jg8969";
dsanSTOCAGO1482_4	AUGUSTUS	exon	27871703	27871829	.	-	.	transcript_id "file_1_file_1_jg8969.t1"; gene_id "file_1_file_1_jg8969";
dsanSTOCAGO1482_4	AUGUSTUS	start_codon	27871827	27871829	.	-	0	transcript_id "file_1_file_1_jg8969.t1"; gene_id "file_1_file_1_jg8969";
dsanSTOCAGO1482_1	AUGUSTUS	stop_codon	7190405	7190407	.	-	0	transcript_id "file_1_file_1_jg10414.t1"; gene_id "file_1_file_1_jg10414";
dsanSTOCAGO1482_1	AUGUSTUS	CDS	7190405	7190815	1	-	0	transcript_id "file_1_file_1_jg10414.t1"; gene_id "file_1_file_1_jg10414";
dsanSTOCAGO1482_1	AUGUSTUS	exon	7190405	7190815	.	-	.	transcript_id "file_1_file_1_jg10414.t1"; gene_id "file_1_file_1_jg10414";
dsanSTOCAGO1482_1	AUGUSTUS	intron	7190816	7190881	.	-	.	transcript_id "file_1_file_1_jg10414.t1"; gene_id "file_1_file_1_jg10414";
dsanSTOCAGO1482_1	AUGUSTUS	CDS	7190882	7191010	1	-	0	transcript_id "file_1_file_1_jg10414.t1"; gene_id "file_1_file_1_jg10414";
dsanSTOCAGO1482_1	AUGUSTUS	exon	7190882	7191010	.	-	.	transcript_id "file_1_file_1_jg10414.t1"; gene_id "file_1_file_1_jg10414";
dsanSTOCAGO1482_1	AUGUSTUS	intron	7191011	7193018	.	-	.	transcript_id "file_1_file_1_jg10414.t1"; gene_id "file_1_file_1_jg10414";
dsanSTOCAGO1482_1	AUGUSTUS	CDS	7193019	7193168	1	-	0	transcript_id "file_1_file_1_jg10414.t1"; gene_id "file_1_file_1_jg10414";
dsanSTOCAGO1482_1	AUGUSTUS	exon	7193019	7193168	.	-	.	transcript_id "file_1_file_1_jg10414.t1"; gene_id "file_1_file_1_jg10414";
dsanSTOCAGO1482_1	AUGUSTUS	intron	7193169	7193220	.	-	.	transcript_id "file_1_file_1_jg10414.t1"; gene_id "file_1_file_1_jg10414";
dsanSTOCAGO1482_1	AUGUSTUS	CDS	7193221	7193486	1	-	2	transcript_id "file_1_file_1_jg10414.t1"; gene_id "file_1_file_1_jg10414";
dsanSTOCAGO1482_1	AUGUSTUS	exon	7193221	7193486	.	-	.	transcript_id "file_1_file_1_jg10414.t1"; gene_id "file_1_file_1_jg10414";
dsanSTOCAGO1482_1	AUGUSTUS	intron	7193487	7193716	.	-	.	transcript_id "file_1_file_1_jg10414.t1"; gene_id "file_1_file_1_jg10414";
dsanSTOCAGO1482_1	AUGUSTUS	CDS	7193717	7193894	1	-	0	transcript_id "file_1_file_1_jg10414.t1"; gene_id "file_1_file_1_jg10414";
dsanSTOCAGO1482_1	AUGUSTUS	exon	7193717	7193894	.	-	.	transcript_id "file_1_file_1_jg10414.t1"; gene_id "file_1_file_1_jg10414";
dsanSTOCAGO1482_1	AUGUSTUS	intron	7193895	7194123	.	-	.	transcript_id "file_1_file_1_jg10414.t1"; gene_id "file_1_file_1_jg10414";
dsanSTOCAGO1482_1	AUGUSTUS	transcript	7190405	7194231	.	-	.	transcript_id "file_1_file_1_jg10414.t1"; gene_id "file_1_file_1_jg10414"
dsanSTOCAGO1482_1	AUGUSTUS	gene	7190405	7194231	.	-	.	jg10414
dsanSTOCAGO1482_1	AUGUSTUS	CDS	7194124	7194231	1	-	0	transcript_id "file_1_file_1_jg10414.t1"; gene_id "file_1_file_1_jg10414";
dsanSTOCAGO1482_1	AUGUSTUS	exon	7194124	7194231	.	-	.	transcript_id "file_1_file_1_jg10414.t1"; gene_id "file_1_file_1_jg10414";
dsanSTOCAGO1482_1	AUGUSTUS	start_codon	7194229	7194231	.	-	0	transcript_id "file_1_file_1_jg10414.t1"; gene_id "file_1_file_1_jg10414";
dsanSTOCAGO1482_3	AUGUSTUS	start_codon	188026	188028	.	+	0	transcript_id "file_1_file_1_jg2446.t1"; gene_id "file_1_file_1_jg2446";
dsanSTOCAGO1482_3	AUGUSTUS	CDS	188026	188801	1	+	0	transcript_id "file_1_file_1_jg2446.t1"; gene_id "file_1_file_1_jg2446";
dsanSTOCAGO1482_3	AUGUSTUS	exon	188026	188801	.	+	.	transcript_id "file_1_file_1_jg2446.t1"; gene_id "file_1_file_1_jg2446";
dsanSTOCAGO1482_3	AUGUSTUS	intron	188802	188871	.	+	.	transcript_id "file_1_file_1_jg2446.t1"; gene_id "file_1_file_1_jg2446";
dsanSTOCAGO1482_3	AUGUSTUS	transcript	188026	188995	.	+	.	transcript_id "file_1_file_1_jg2446.t1"; gene_id "file_1_file_1_jg2446"
dsanSTOCAGO1482_3	AUGUSTUS	gene	188026	188995	.	+	.	jg2446
dsanSTOCAGO1482_3	AUGUSTUS	CDS	188872	188995	1	+	1	transcript_id "file_1_file_1_jg2446.t1"; gene_id "file_1_file_1_jg2446";
dsanSTOCAGO1482_3	AUGUSTUS	exon	188872	188995	.	+	.	transcript_id "file_1_file_1_jg2446.t1"; gene_id "file_1_file_1_jg2446";
dsanSTOCAGO1482_3	AUGUSTUS	stop_codon	188993	188995	.	+	0	transcript_id "file_1_file_1_jg2446.t1"; gene_id "file_1_file_1_jg2446";
dsanSTOCAGO1482_2	AUGUSTUS	stop_codon	4201059	4201061	.	-	0	transcript_id "file_1_file_1_jg12876.t1"; gene_id "file_1_file_1_jg12876";
dsanSTOCAGO1482_2	AUGUSTUS	CDS	4201059	4201119	1	-	1	transcript_id "file_1_file_1_jg12876.t1"; gene_id "file_1_file_1_jg12876";
dsanSTOCAGO1482_2	AUGUSTUS	exon	4201059	4201119	.	-	.	transcript_id "file_1_file_1_jg12876.t1"; gene_id "file_1_file_1_jg12876";
dsanSTOCAGO1482_2	AUGUSTUS	intron	4201120	4201199	.	-	.	transcript_id "file_1_file_1_jg12876.t1"; gene_id "file_1_file_1_jg12876";
dsanSTOCAGO1482_2	AUGUSTUS	CDS	4201200	4201270	1	-	0	transcript_id "file_1_file_1_jg12876.t1"; gene_id "file_1_file_1_jg12876";
dsanSTOCAGO1482_2	AUGUSTUS	exon	4201200	4201270	.	-	.	transcript_id "file_1_file_1_jg12876.t1"; gene_id "file_1_file_1_jg12876";
dsanSTOCAGO1482_2	AUGUSTUS	intron	4201271	4201334	.	-	.	transcript_id "file_1_file_1_jg12876.t1"; gene_id "file_1_file_1_jg12876";
dsanSTOCAGO1482_2	AUGUSTUS	CDS	4201335	4201430	1	-	0	transcript_id "file_1_file_1_jg12876.t1"; gene_id "file_1_file_1_jg12876";
dsanSTOCAGO1482_2	AUGUSTUS	exon	4201335	4201430	.	-	.	transcript_id "file_1_file_1_jg12876.t1"; gene_id "file_1_file_1_jg12876";
dsanSTOCAGO1482_2	AUGUSTUS	intron	4201431	4201494	.	-	.	transcript_id "file_1_file_1_jg12876.t1"; gene_id "file_1_file_1_jg12876";
dsanSTOCAGO1482_2	AUGUSTUS	CDS	4201495	4201734	1	-	0	transcript_id "file_1_file_1_jg12876.t1"; gene_id "file_1_file_1_jg12876";
dsanSTOCAGO1482_2	AUGUSTUS	exon	4201495	4201734	.	-	.	transcript_id "file_1_file_1_jg12876.t1"; gene_id "file_1_file_1_jg12876";
dsanSTOCAGO1482_2	AUGUSTUS	intron	4201735	4201798	.	-	.	transcript_id "file_1_file_1_jg12876.t1"; gene_id "file_1_file_1_jg12876";
dsanSTOCAGO1482_2	AUGUSTUS	CDS	4201799	4202313	1	-	2	transcript_id "file_1_file_1_jg12876.t1"; gene_id "file_1_file_1_jg12876";
dsanSTOCAGO1482_2	AUGUSTUS	exon	4201799	4202313	.	-	.	transcript_id "file_1_file_1_jg12876.t1"; gene_id "file_1_file_1_jg12876";
dsanSTOCAGO1482_2	AUGUSTUS	intron	4202314	4202599	.	-	.	transcript_id "file_1_file_1_jg12876.t1"; gene_id "file_1_file_1_jg12876";
dsanSTOCAGO1482_2	AUGUSTUS	CDS	4202600	4203163	1	-	2	transcript_id "file_1_file_1_jg12876.t1"; gene_id "file_1_file_1_jg12876";
dsanSTOCAGO1482_2	AUGUSTUS	exon	4202600	4203163	.	-	.	transcript_id "file_1_file_1_jg12876.t1"; gene_id "file_1_file_1_jg12876";
dsanSTOCAGO1482_2	AUGUSTUS	intron	4203164	4203223	.	-	.	transcript_id "file_1_file_1_jg12876.t1"; gene_id "file_1_file_1_jg12876";
dsanSTOCAGO1482_2	AUGUSTUS	CDS	4203224	4203310	1	-	2	transcript_id "file_1_file_1_jg12876.t1"; gene_id "file_1_file_1_jg12876";
dsanSTOCAGO1482_2	AUGUSTUS	exon	4203224	4203310	.	-	.	transcript_id "file_1_file_1_jg12876.t1"; gene_id "file_1_file_1_jg12876";
dsanSTOCAGO1482_2	AUGUSTUS	intron	4203311	4203368	.	-	.	transcript_id "file_1_file_1_jg12876.t1"; gene_id "file_1_file_1_jg12876";
dsanSTOCAGO1482_2	AUGUSTUS	CDS	4203369	4203975	1	-	0	transcript_id "file_1_file_1_jg12876.t1"; gene_id "file_1_file_1_jg12876";
dsanSTOCAGO1482_2	AUGUSTUS	exon	4203369	4203975	.	-	.	transcript_id "file_1_file_1_jg12876.t1"; gene_id "file_1_file_1_jg12876";
dsanSTOCAGO1482_2	AUGUSTUS	intron	4203976	4204196	.	-	.	transcript_id "file_1_file_1_jg12876.t1"; gene_id "file_1_file_1_jg12876";
dsanSTOCAGO1482_2	AUGUSTUS	CDS	4204197	4204410	1	-	1	transcript_id "file_1_file_1_jg12876.t1"; gene_id "file_1_file_1_jg12876";
dsanSTOCAGO1482_2	AUGUSTUS	exon	4204197	4204410	.	-	.	transcript_id "file_1_file_1_jg12876.t1"; gene_id "file_1_file_1_jg12876";
dsanSTOCAGO1482_2	AUGUSTUS	intron	4204411	4205025	.	-	.	transcript_id "file_1_file_1_jg12876.t1"; gene_id "file_1_file_1_jg12876";
dsanSTOCAGO1482_2	AUGUSTUS	transcript	4201059	4205063	.	-	.	transcript_id "file_1_file_1_jg12876.t1"; gene_id "file_1_file_1_jg12876"
dsanSTOCAGO1482_2	AUGUSTUS	gene	4201059	4205063	.	-	.	jg12876
dsanSTOCAGO1482_2	AUGUSTUS	CDS	4205026	4205063	1	-	0	transcript_id "file_1_file_1_jg12876.t1"; gene_id "file_1_file_1_jg12876";
dsanSTOCAGO1482_2	AUGUSTUS	exon	4205026	4205063	.	-	.	transcript_id "file_1_file_1_jg12876.t1"; gene_id "file_1_file_1_jg12876";
dsanSTOCAGO1482_2	AUGUSTUS	start_codon	4205061	4205063	.	-	0	transcript_id "file_1_file_1_jg12876.t1"; gene_id "file_1_file_1_jg12876";
dsanSTOCAGO1482_1	AUGUSTUS	start_codon	17429023	17429025	.	+	0	transcript_id "file_1_file_1_jg11852.t1"; gene_id "file_1_file_1_jg11852";
dsanSTOCAGO1482_1	AUGUSTUS	CDS	17429023	17429403	1	+	0	transcript_id "file_1_file_1_jg11852.t1"; gene_id "file_1_file_1_jg11852";
dsanSTOCAGO1482_1	AUGUSTUS	exon	17429023	17429403	.	+	.	transcript_id "file_1_file_1_jg11852.t1"; gene_id "file_1_file_1_jg11852";
dsanSTOCAGO1482_1	AUGUSTUS	intron	17429404	17429458	.	+	.	transcript_id "file_1_file_1_jg11852.t1"; gene_id "file_1_file_1_jg11852";
dsanSTOCAGO1482_1	AUGUSTUS	CDS	17429459	17429636	1	+	0	transcript_id "file_1_file_1_jg11852.t1"; gene_id "file_1_file_1_jg11852";
dsanSTOCAGO1482_1	AUGUSTUS	exon	17429459	17429636	.	+	.	transcript_id "file_1_file_1_jg11852.t1"; gene_id "file_1_file_1_jg11852";
dsanSTOCAGO1482_1	AUGUSTUS	intron	17429637	17429845	.	+	.	transcript_id "file_1_file_1_jg11852.t1"; gene_id "file_1_file_1_jg11852";
dsanSTOCAGO1482_1	AUGUSTUS	CDS	17429846	17431254	1	+	2	transcript_id "file_1_file_1_jg11852.t1"; gene_id "file_1_file_1_jg11852";
dsanSTOCAGO1482_1	AUGUSTUS	exon	17429846	17431254	.	+	.	transcript_id "file_1_file_1_jg11852.t1"; gene_id "file_1_file_1_jg11852";
dsanSTOCAGO1482_1	AUGUSTUS	intron	17431255	17431375	.	+	.	transcript_id "file_1_file_1_jg11852.t1"; gene_id "file_1_file_1_jg11852";
dsanSTOCAGO1482_1	AUGUSTUS	CDS	17431376	17431788	1	+	0	transcript_id "file_1_file_1_jg11852.t1"; gene_id "file_1_file_1_jg11852";
dsanSTOCAGO1482_1	AUGUSTUS	exon	17431376	17431788	.	+	.	transcript_id "file_1_file_1_jg11852.t1"; gene_id "file_1_file_1_jg11852";
dsanSTOCAGO1482_1	AUGUSTUS	intron	17431789	17432516	.	+	.	transcript_id "file_1_file_1_jg11852.t1"; gene_id "file_1_file_1_jg11852";
dsanSTOCAGO1482_1	AUGUSTUS	CDS	17432517	17432624	1	+	1	transcript_id "file_1_file_1_jg11852.t1"; gene_id "file_1_file_1_jg11852";
dsanSTOCAGO1482_1	AUGUSTUS	exon	17432517	17432624	.	+	.	transcript_id "file_1_file_1_jg11852.t1"; gene_id "file_1_file_1_jg11852";
dsanSTOCAGO1482_1	AUGUSTUS	intron	17432625	17432749	.	+	.	transcript_id "file_1_file_1_jg11852.t1"; gene_id "file_1_file_1_jg11852";
dsanSTOCAGO1482_1	AUGUSTUS	CDS	17432750	17432854	1	+	1	transcript_id "file_1_file_1_jg11852.t1"; gene_id "file_1_file_1_jg11852";
dsanSTOCAGO1482_1	AUGUSTUS	exon	17432750	17432854	.	+	.	transcript_id "file_1_file_1_jg11852.t1"; gene_id "file_1_file_1_jg11852";
dsanSTOCAGO1482_1	AUGUSTUS	intron	17432855	17432981	.	+	.	transcript_id "file_1_file_1_jg11852.t1"; gene_id "file_1_file_1_jg11852";
dsanSTOCAGO1482_1	AUGUSTUS	CDS	17432982	17433082	1	+	1	transcript_id "file_1_file_1_jg11852.t1"; gene_id "file_1_file_1_jg11852";
dsanSTOCAGO1482_1	AUGUSTUS	exon	17432982	17433082	.	+	.	transcript_id "file_1_file_1_jg11852.t1"; gene_id "file_1_file_1_jg11852";
dsanSTOCAGO1482_1	AUGUSTUS	intron	17433083	17433362	.	+	.	transcript_id "file_1_file_1_jg11852.t1"; gene_id "file_1_file_1_jg11852";
dsanSTOCAGO1482_1	AUGUSTUS	CDS	17433363	17433460	0.51	+	2	transcript_id "file_1_file_1_jg11852.t1"; gene_id "file_1_file_1_jg11852";
dsanSTOCAGO1482_1	AUGUSTUS	exon	17433363	17433460	.	+	.	transcript_id "file_1_file_1_jg11852.t1"; gene_id "file_1_file_1_jg11852";
dsanSTOCAGO1482_1	AUGUSTUS	intron	17433461	17433567	.	+	.	transcript_id "file_1_file_1_jg11852.t1"; gene_id "file_1_file_1_jg11852";
dsanSTOCAGO1482_1	AUGUSTUS	CDS	17433568	17433888	0.54	+	0	transcript_id "file_1_file_1_jg11852.t1"; gene_id "file_1_file_1_jg11852";
dsanSTOCAGO1482_1	AUGUSTUS	exon	17433568	17433888	.	+	.	transcript_id "file_1_file_1_jg11852.t1"; gene_id "file_1_file_1_jg11852";
dsanSTOCAGO1482_1	AUGUSTUS	intron	17433889	17434854	.	+	.	transcript_id "file_1_file_1_jg11852.t1"; gene_id "file_1_file_1_jg11852";
dsanSTOCAGO1482_1	AUGUSTUS	CDS	17434855	17434989	1	+	0	transcript_id "file_1_file_1_jg11852.t1"; gene_id "file_1_file_1_jg11852";
dsanSTOCAGO1482_1	AUGUSTUS	exon	17434855	17434989	.	+	.	transcript_id "file_1_file_1_jg11852.t1"; gene_id "file_1_file_1_jg11852";
dsanSTOCAGO1482_1	AUGUSTUS	intron	17434990	17435042	.	+	.	transcript_id "file_1_file_1_jg11852.t1"; gene_id "file_1_file_1_jg11852";
dsanSTOCAGO1482_1	AUGUSTUS	CDS	17435043	17435168	1	+	0	transcript_id "file_1_file_1_jg11852.t1"; gene_id "file_1_file_1_jg11852";
dsanSTOCAGO1482_1	AUGUSTUS	exon	17435043	17435168	.	+	.	transcript_id "file_1_file_1_jg11852.t1"; gene_id "file_1_file_1_jg11852";
dsanSTOCAGO1482_1	AUGUSTUS	intron	17435169	17435233	.	+	.	transcript_id "file_1_file_1_jg11852.t1"; gene_id "file_1_file_1_jg11852";
dsanSTOCAGO1482_1	AUGUSTUS	CDS	17435234	17435485	1	+	0	transcript_id "file_1_file_1_jg11852.t1"; gene_id "file_1_file_1_jg11852";
dsanSTOCAGO1482_1	AUGUSTUS	exon	17435234	17435485	.	+	.	transcript_id "file_1_file_1_jg11852.t1"; gene_id "file_1_file_1_jg11852";
dsanSTOCAGO1482_1	AUGUSTUS	intron	17435486	17435715	.	+	.	transcript_id "file_1_file_1_jg11852.t1"; gene_id "file_1_file_1_jg11852";
dsanSTOCAGO1482_1	AUGUSTUS	CDS	17435716	17435871	1	+	0	transcript_id "file_1_file_1_jg11852.t1"; gene_id "file_1_file_1_jg11852";
dsanSTOCAGO1482_1	AUGUSTUS	exon	17435716	17435871	.	+	.	transcript_id "file_1_file_1_jg11852.t1"; gene_id "file_1_file_1_jg11852";
dsanSTOCAGO1482_1	AUGUSTUS	intron	17435872	17436709	.	+	.	transcript_id "file_1_file_1_jg11852.t1"; gene_id "file_1_file_1_jg11852";
dsanSTOCAGO1482_1	AUGUSTUS	CDS	17436710	17436742	1	+	0	transcript_id "file_1_file_1_jg11852.t1"; gene_id "file_1_file_1_jg11852";
dsanSTOCAGO1482_1	AUGUSTUS	exon	17436710	17436742	.	+	.	transcript_id "file_1_file_1_jg11852.t1"; gene_id "file_1_file_1_jg11852";
dsanSTOCAGO1482_1	AUGUSTUS	intron	17436743	17437160	.	+	.	transcript_id "file_1_file_1_jg11852.t1"; gene_id "file_1_file_1_jg11852";
dsanSTOCAGO1482_1	AUGUSTUS	transcript	17429023	17437259	.	+	.	transcript_id "file_1_file_1_jg11852.t1"; gene_id "file_1_file_1_jg11852"
dsanSTOCAGO1482_1	AUGUSTUS	gene	17429023	17437259	.	+	.	jg11852
dsanSTOCAGO1482_1	AUGUSTUS	CDS	17437161	17437259	1	+	0	transcript_id "file_1_file_1_jg11852.t1"; gene_id "file_1_file_1_jg11852";
dsanSTOCAGO1482_1	AUGUSTUS	exon	17437161	17437259	.	+	.	transcript_id "file_1_file_1_jg11852.t1"; gene_id "file_1_file_1_jg11852";
dsanSTOCAGO1482_1	AUGUSTUS	stop_codon	17437257	17437259	.	+	0	transcript_id "file_1_file_1_jg11852.t1"; gene_id "file_1_file_1_jg11852";
dsanSTOCAGO1482_4	AUGUSTUS	stop_codon	22077726	22077728	.	-	0	transcript_id "file_1_file_1_jg8187.t1"; gene_id "file_1_file_1_jg8187";
dsanSTOCAGO1482_4	AUGUSTUS	CDS	22077726	22078976	1	-	0	transcript_id "file_1_file_1_jg8187.t1"; gene_id "file_1_file_1_jg8187";
dsanSTOCAGO1482_4	AUGUSTUS	exon	22077726	22078976	.	-	.	transcript_id "file_1_file_1_jg8187.t1"; gene_id "file_1_file_1_jg8187";
dsanSTOCAGO1482_4	AUGUSTUS	intron	22078977	22079031	.	-	.	transcript_id "file_1_file_1_jg8187.t1"; gene_id "file_1_file_1_jg8187";
dsanSTOCAGO1482_4	AUGUSTUS	CDS	22079032	22079326	1	-	1	transcript_id "file_1_file_1_jg8187.t1"; gene_id "file_1_file_1_jg8187";
dsanSTOCAGO1482_4	AUGUSTUS	exon	22079032	22079326	.	-	.	transcript_id "file_1_file_1_jg8187.t1"; gene_id "file_1_file_1_jg8187";
dsanSTOCAGO1482_4	AUGUSTUS	intron	22079327	22079387	.	-	.	transcript_id "file_1_file_1_jg8187.t1"; gene_id "file_1_file_1_jg8187";
dsanSTOCAGO1482_4	AUGUSTUS	transcript	22077726	22079851	.	-	.	transcript_id "file_1_file_1_jg8187.t1"; gene_id "file_1_file_1_jg8187"
dsanSTOCAGO1482_4	AUGUSTUS	gene	22077726	22079851	.	-	.	jg8187
dsanSTOCAGO1482_4	AUGUSTUS	CDS	22079388	22079851	0.97	-	0	transcript_id "file_1_file_1_jg8187.t1"; gene_id "file_1_file_1_jg8187";
dsanSTOCAGO1482_4	AUGUSTUS	exon	22079388	22079851	.	-	.	transcript_id "file_1_file_1_jg8187.t1"; gene_id "file_1_file_1_jg8187";
dsanSTOCAGO1482_4	AUGUSTUS	start_codon	22079849	22079851	.	-	0	transcript_id "file_1_file_1_jg8187.t1"; gene_id "file_1_file_1_jg8187";
dsanSTOCAGO1482_1	AUGUSTUS	stop_codon	25453216	25453218	.	-	0	transcript_id "file_1_file_1_jg12460.t1"; gene_id "file_1_file_1_jg12460";
dsanSTOCAGO1482_1	AUGUSTUS	CDS	25453216	25453809	0.95	-	0	transcript_id "file_1_file_1_jg12460.t1"; gene_id "file_1_file_1_jg12460";
dsanSTOCAGO1482_1	AUGUSTUS	exon	25453216	25453809	.	-	.	transcript_id "file_1_file_1_jg12460.t1"; gene_id "file_1_file_1_jg12460";
dsanSTOCAGO1482_1	AUGUSTUS	transcript	25453216	25453809	.	-	.	transcript_id "file_1_file_1_jg12460.t1"; gene_id "file_1_file_1_jg12460"
dsanSTOCAGO1482_1	AUGUSTUS	gene	25453216	25453809	.	-	.	jg12460
dsanSTOCAGO1482_1	AUGUSTUS	start_codon	25453807	25453809	.	-	0	transcript_id "file_1_file_1_jg12460.t1"; gene_id "file_1_file_1_jg12460";
dsanSTOCAGO1482_1	AUGUSTUS	start_codon	1742502	1742504	.	+	0	transcript_id "file_1_file_1_jg9627.t1"; gene_id "file_1_file_1_jg9627";
dsanSTOCAGO1482_1	AUGUSTUS	CDS	1742502	1742877	1	+	0	transcript_id "file_1_file_1_jg9627.t1"; gene_id "file_1_file_1_jg9627";
dsanSTOCAGO1482_1	AUGUSTUS	exon	1742502	1742877	.	+	.	transcript_id "file_1_file_1_jg9627.t1"; gene_id "file_1_file_1_jg9627";
dsanSTOCAGO1482_1	AUGUSTUS	intron	1742878	1742945	.	+	.	transcript_id "file_1_file_1_jg9627.t1"; gene_id "file_1_file_1_jg9627";
dsanSTOCAGO1482_1	AUGUSTUS	CDS	1742946	1743063	1	+	2	transcript_id "file_1_file_1_jg9627.t1"; gene_id "file_1_file_1_jg9627";
dsanSTOCAGO1482_1	AUGUSTUS	exon	1742946	1743063	.	+	.	transcript_id "file_1_file_1_jg9627.t1"; gene_id "file_1_file_1_jg9627";
dsanSTOCAGO1482_1	AUGUSTUS	intron	1743064	1744147	.	+	.	transcript_id "file_1_file_1_jg9627.t1"; gene_id "file_1_file_1_jg9627";
dsanSTOCAGO1482_1	AUGUSTUS	CDS	1744148	1744343	1	+	1	transcript_id "file_1_file_1_jg9627.t1"; gene_id "file_1_file_1_jg9627";
dsanSTOCAGO1482_1	AUGUSTUS	exon	1744148	1744343	.	+	.	transcript_id "file_1_file_1_jg9627.t1"; gene_id "file_1_file_1_jg9627";
dsanSTOCAGO1482_1	AUGUSTUS	intron	1744344	1744457	.	+	.	transcript_id "file_1_file_1_jg9627.t1"; gene_id "file_1_file_1_jg9627";
dsanSTOCAGO1482_1	AUGUSTUS	CDS	1744458	1744603	1	+	0	transcript_id "file_1_file_1_jg9627.t1"; gene_id "file_1_file_1_jg9627";
dsanSTOCAGO1482_1	AUGUSTUS	exon	1744458	1744603	.	+	.	transcript_id "file_1_file_1_jg9627.t1"; gene_id "file_1_file_1_jg9627";
dsanSTOCAGO1482_1	AUGUSTUS	intron	1744604	1745798	.	+	.	transcript_id "file_1_file_1_jg9627.t1"; gene_id "file_1_file_1_jg9627";
dsanSTOCAGO1482_1	AUGUSTUS	CDS	1745799	1746037	1	+	1	transcript_id "file_1_file_1_jg9627.t1"; gene_id "file_1_file_1_jg9627";
dsanSTOCAGO1482_1	AUGUSTUS	exon	1745799	1746037	.	+	.	transcript_id "file_1_file_1_jg9627.t1"; gene_id "file_1_file_1_jg9627";
dsanSTOCAGO1482_1	AUGUSTUS	intron	1746038	1746125	.	+	.	transcript_id "file_1_file_1_jg9627.t1"; gene_id "file_1_file_1_jg9627";
dsanSTOCAGO1482_1	AUGUSTUS	CDS	1746126	1746266	1	+	2	transcript_id "file_1_file_1_jg9627.t1"; gene_id "file_1_file_1_jg9627";
dsanSTOCAGO1482_1	AUGUSTUS	exon	1746126	1746266	.	+	.	transcript_id "file_1_file_1_jg9627.t1"; gene_id "file_1_file_1_jg9627";
dsanSTOCAGO1482_1	AUGUSTUS	intron	1746267	1746626	.	+	.	transcript_id "file_1_file_1_jg9627.t1"; gene_id "file_1_file_1_jg9627";
dsanSTOCAGO1482_1	AUGUSTUS	CDS	1746627	1746952	1	+	2	transcript_id "file_1_file_1_jg9627.t1"; gene_id "file_1_file_1_jg9627";
dsanSTOCAGO1482_1	AUGUSTUS	exon	1746627	1746952	.	+	.	transcript_id "file_1_file_1_jg9627.t1"; gene_id "file_1_file_1_jg9627";
dsanSTOCAGO1482_1	AUGUSTUS	intron	1746953	1748707	.	+	.	transcript_id "file_1_file_1_jg9627.t1"; gene_id "file_1_file_1_jg9627";
dsanSTOCAGO1482_1	AUGUSTUS	CDS	1748708	1748876	1	+	0	transcript_id "file_1_file_1_jg9627.t1"; gene_id "file_1_file_1_jg9627";
dsanSTOCAGO1482_1	AUGUSTUS	exon	1748708	1748876	.	+	.	transcript_id "file_1_file_1_jg9627.t1"; gene_id "file_1_file_1_jg9627";
dsanSTOCAGO1482_1	AUGUSTUS	intron	1748877	1749913	.	+	.	transcript_id "file_1_file_1_jg9627.t1"; gene_id "file_1_file_1_jg9627";
dsanSTOCAGO1482_1	AUGUSTUS	CDS	1749914	1750014	1	+	2	transcript_id "file_1_file_1_jg9627.t1"; gene_id "file_1_file_1_jg9627";
dsanSTOCAGO1482_1	AUGUSTUS	exon	1749914	1750014	.	+	.	transcript_id "file_1_file_1_jg9627.t1"; gene_id "file_1_file_1_jg9627";
dsanSTOCAGO1482_1	AUGUSTUS	intron	1750015	1750658	.	+	.	transcript_id "file_1_file_1_jg9627.t1"; gene_id "file_1_file_1_jg9627";
dsanSTOCAGO1482_1	AUGUSTUS	CDS	1750659	1750817	1	+	0	transcript_id "file_1_file_1_jg9627.t1"; gene_id "file_1_file_1_jg9627";
dsanSTOCAGO1482_1	AUGUSTUS	exon	1750659	1750817	.	+	.	transcript_id "file_1_file_1_jg9627.t1"; gene_id "file_1_file_1_jg9627";
dsanSTOCAGO1482_1	AUGUSTUS	intron	1750818	1750889	.	+	.	transcript_id "file_1_file_1_jg9627.t1"; gene_id "file_1_file_1_jg9627";
dsanSTOCAGO1482_1	AUGUSTUS	transcript	1742502	1751234	.	+	.	transcript_id "file_1_file_1_jg9627.t1"; gene_id "file_1_file_1_jg9627"
dsanSTOCAGO1482_1	AUGUSTUS	gene	1742502	1751234	.	+	.	jg9627
dsanSTOCAGO1482_1	AUGUSTUS	CDS	1750890	1751234	1	+	0	transcript_id "file_1_file_1_jg9627.t1"; gene_id "file_1_file_1_jg9627";
dsanSTOCAGO1482_1	AUGUSTUS	exon	1750890	1751234	.	+	.	transcript_id "file_1_file_1_jg9627.t1"; gene_id "file_1_file_1_jg9627";
dsanSTOCAGO1482_1	AUGUSTUS	stop_codon	1751232	1751234	.	+	0	transcript_id "file_1_file_1_jg9627.t1"; gene_id "file_1_file_1_jg9627";
dsanSTOCAGO1482_4	AUGUSTUS	stop_codon	14669141	14669143	.	-	0	transcript_id "file_1_file_1_jg7184.t1"; gene_id "file_1_file_1_jg7184";
dsanSTOCAGO1482_4	AUGUSTUS	CDS	14669141	14669183	1	-	1	transcript_id "file_1_file_1_jg7184.t1"; gene_id "file_1_file_1_jg7184";
dsanSTOCAGO1482_4	AUGUSTUS	exon	14669141	14669183	.	-	.	transcript_id "file_1_file_1_jg7184.t1"; gene_id "file_1_file_1_jg7184";
dsanSTOCAGO1482_4	AUGUSTUS	intron	14669184	14669375	.	-	.	transcript_id "file_1_file_1_jg7184.t1"; gene_id "file_1_file_1_jg7184";
dsanSTOCAGO1482_4	AUGUSTUS	CDS	14669376	14669598	1	-	2	transcript_id "file_1_file_1_jg7184.t1"; gene_id "file_1_file_1_jg7184";
dsanSTOCAGO1482_4	AUGUSTUS	exon	14669376	14669598	.	-	.	transcript_id "file_1_file_1_jg7184.t1"; gene_id "file_1_file_1_jg7184";
dsanSTOCAGO1482_4	AUGUSTUS	intron	14669599	14672634	.	-	.	transcript_id "file_1_file_1_jg7184.t1"; gene_id "file_1_file_1_jg7184";
dsanSTOCAGO1482_4	AUGUSTUS	CDS	14672635	14672940	1	-	2	transcript_id "file_1_file_1_jg7184.t1"; gene_id "file_1_file_1_jg7184";
dsanSTOCAGO1482_4	AUGUSTUS	exon	14672635	14672940	.	-	.	transcript_id "file_1_file_1_jg7184.t1"; gene_id "file_1_file_1_jg7184";
dsanSTOCAGO1482_4	AUGUSTUS	intron	14672941	14673726	.	-	.	transcript_id "file_1_file_1_jg7184.t1"; gene_id "file_1_file_1_jg7184";
dsanSTOCAGO1482_4	AUGUSTUS	CDS	14673727	14673845	1	-	1	transcript_id "file_1_file_1_jg7184.t1"; gene_id "file_1_file_1_jg7184";
dsanSTOCAGO1482_4	AUGUSTUS	exon	14673727	14673845	.	-	.	transcript_id "file_1_file_1_jg7184.t1"; gene_id "file_1_file_1_jg7184";
dsanSTOCAGO1482_4	AUGUSTUS	intron	14673846	14673907	.	-	.	transcript_id "file_1_file_1_jg7184.t1"; gene_id "file_1_file_1_jg7184";
dsanSTOCAGO1482_4	AUGUSTUS	CDS	14673908	14674182	1	-	0	transcript_id "file_1_file_1_jg7184.t1"; gene_id "file_1_file_1_jg7184";
dsanSTOCAGO1482_4	AUGUSTUS	exon	14673908	14674182	.	-	.	transcript_id "file_1_file_1_jg7184.t1"; gene_id "file_1_file_1_jg7184";
dsanSTOCAGO1482_4	AUGUSTUS	intron	14674183	14674241	.	-	.	transcript_id "file_1_file_1_jg7184.t1"; gene_id "file_1_file_1_jg7184";
dsanSTOCAGO1482_4	AUGUSTUS	CDS	14674242	14674342	1	-	2	transcript_id "file_1_file_1_jg7184.t1"; gene_id "file_1_file_1_jg7184";
dsanSTOCAGO1482_4	AUGUSTUS	exon	14674242	14674342	.	-	.	transcript_id "file_1_file_1_jg7184.t1"; gene_id "file_1_file_1_jg7184";
dsanSTOCAGO1482_4	AUGUSTUS	intron	14674343	14674673	.	-	.	transcript_id "file_1_file_1_jg7184.t1"; gene_id "file_1_file_1_jg7184";
dsanSTOCAGO1482_4	AUGUSTUS	CDS	14674674	14674771	1	-	1	transcript_id "file_1_file_1_jg7184.t1"; gene_id "file_1_file_1_jg7184";
dsanSTOCAGO1482_4	AUGUSTUS	exon	14674674	14674771	.	-	.	transcript_id "file_1_file_1_jg7184.t1"; gene_id "file_1_file_1_jg7184";
dsanSTOCAGO1482_4	AUGUSTUS	intron	14674772	14677022	.	-	.	transcript_id "file_1_file_1_jg7184.t1"; gene_id "file_1_file_1_jg7184";
dsanSTOCAGO1482_4	AUGUSTUS	CDS	14677023	14677262	1	-	1	transcript_id "file_1_file_1_jg7184.t1"; gene_id "file_1_file_1_jg7184";
dsanSTOCAGO1482_4	AUGUSTUS	exon	14677023	14677262	.	-	.	transcript_id "file_1_file_1_jg7184.t1"; gene_id "file_1_file_1_jg7184";
dsanSTOCAGO1482_4	AUGUSTUS	intron	14677263	14693474	.	-	.	transcript_id "file_1_file_1_jg7184.t1"; gene_id "file_1_file_1_jg7184";
dsanSTOCAGO1482_4	AUGUSTUS	transcript	14669141	14693689	.	-	.	transcript_id "file_1_file_1_jg7184.t1"; gene_id "file_1_file_1_jg7184"
dsanSTOCAGO1482_4	AUGUSTUS	gene	14669141	14693689	.	-	.	jg7184
dsanSTOCAGO1482_4	AUGUSTUS	CDS	14693475	14693689	1	-	0	transcript_id "file_1_file_1_jg7184.t1"; gene_id "file_1_file_1_jg7184";
dsanSTOCAGO1482_4	AUGUSTUS	exon	14693475	14693689	.	-	.	transcript_id "file_1_file_1_jg7184.t1"; gene_id "file_1_file_1_jg7184";
dsanSTOCAGO1482_4	AUGUSTUS	start_codon	14693687	14693689	.	-	0	transcript_id "file_1_file_1_jg7184.t1"; gene_id "file_1_file_1_jg7184";
dsanSTOCAGO1482_4	AUGUSTUS	stop_codon	9616126	9616128	.	-	0	transcript_id "file_1_file_1_jg6545.t1"; gene_id "file_1_file_1_jg6545";
dsanSTOCAGO1482_4	AUGUSTUS	CDS	9616126	9616290	1	-	0	transcript_id "file_1_file_1_jg6545.t1"; gene_id "file_1_file_1_jg6545";
dsanSTOCAGO1482_4	AUGUSTUS	exon	9616126	9616290	.	-	.	transcript_id "file_1_file_1_jg6545.t1"; gene_id "file_1_file_1_jg6545";
dsanSTOCAGO1482_4	AUGUSTUS	intron	9616291	9616348	.	-	.	transcript_id "file_1_file_1_jg6545.t1"; gene_id "file_1_file_1_jg6545";
dsanSTOCAGO1482_4	AUGUSTUS	CDS	9616349	9617305	1	-	0	transcript_id "file_1_file_1_jg6545.t1"; gene_id "file_1_file_1_jg6545";
dsanSTOCAGO1482_4	AUGUSTUS	exon	9616349	9617305	.	-	.	transcript_id "file_1_file_1_jg6545.t1"; gene_id "file_1_file_1_jg6545";
dsanSTOCAGO1482_4	AUGUSTUS	intron	9617306	9617357	.	-	.	transcript_id "file_1_file_1_jg6545.t1"; gene_id "file_1_file_1_jg6545";
dsanSTOCAGO1482_4	AUGUSTUS	CDS	9617358	9617792	1	-	0	transcript_id "file_1_file_1_jg6545.t1"; gene_id "file_1_file_1_jg6545";
dsanSTOCAGO1482_4	AUGUSTUS	exon	9617358	9617792	.	-	.	transcript_id "file_1_file_1_jg6545.t1"; gene_id "file_1_file_1_jg6545";
dsanSTOCAGO1482_4	AUGUSTUS	intron	9617793	9617893	.	-	.	transcript_id "file_1_file_1_jg6545.t1"; gene_id "file_1_file_1_jg6545";
dsanSTOCAGO1482_4	AUGUSTUS	transcript	9616126	9618130	.	-	.	transcript_id "file_1_file_1_jg6545.t1"; gene_id "file_1_file_1_jg6545"
dsanSTOCAGO1482_4	AUGUSTUS	gene	9616126	9618130	.	-	.	jg6545
dsanSTOCAGO1482_4	AUGUSTUS	CDS	9617894	9618130	1	-	0	transcript_id "file_1_file_1_jg6545.t1"; gene_id "file_1_file_1_jg6545";
dsanSTOCAGO1482_4	AUGUSTUS	exon	9617894	9618130	.	-	.	transcript_id "file_1_file_1_jg6545.t1"; gene_id "file_1_file_1_jg6545";
dsanSTOCAGO1482_4	AUGUSTUS	start_codon	9618128	9618130	.	-	0	transcript_id "file_1_file_1_jg6545.t1"; gene_id "file_1_file_1_jg6545";
dsanSTOCAGO1482_2	GeneMark.hmm	start_codon	13189799	13189801	.	+	0	gene_id "file_1_file_2_7330_g"; transcript_id "file_1_file_2_7330_t"; count "file_1_file_2_1_1";
dsanSTOCAGO1482_2	GeneMark.hmm	CDS	13189799	13190519	.	+	0	gene_id "file_1_file_2_7330_g"; transcript_id "file_1_file_2_7330_t"; evidence "file_1_file_2_1_1"; cds_type "file_1_file_2_Initial"; count "file_1_file_2_1_5"; anchored "file_1_file_2_1_1";
dsanSTOCAGO1482_2	GeneMark.hmm	exon	13189799	13190519	0	+	.	gene_id "file_1_file_2_7330_g"; transcript_id "file_1_file_2_7330_t"; evidence "file_1_file_2_1_1"; cds_type "file_1_file_2_Initial"; count "file_1_file_2_1_5"; anchored "file_1_file_2_1_1";
dsanSTOCAGO1482_2	GeneMark.hmm	CDS	13190583	13190779	.	+	2	gene_id "file_1_file_2_7330_g"; transcript_id "file_1_file_2_7330_t"; evidence "file_1_file_2_1_1"; cds_type "file_1_file_2_Internal"; count "file_1_file_2_2_5"; anchored "file_1_file_2_1_1";
dsanSTOCAGO1482_2	GeneMark.hmm	exon	13190583	13190779	0	+	.	gene_id "file_1_file_2_7330_g"; transcript_id "file_1_file_2_7330_t"; evidence "file_1_file_2_1_1"; cds_type "file_1_file_2_Internal"; count "file_1_file_2_2_5"; anchored "file_1_file_2_1_1";
dsanSTOCAGO1482_2	GeneMark.hmm	CDS	13190841	13191422	.	+	0	gene_id "file_1_file_2_7330_g"; transcript_id "file_1_file_2_7330_t"; evidence "file_1_file_2_1_1"; cds_type "file_1_file_2_Internal"; count "file_1_file_2_3_5"; anchored "file_1_file_2_1_1";
dsanSTOCAGO1482_2	GeneMark.hmm	exon	13190841	13191422	0	+	.	gene_id "file_1_file_2_7330_g"; transcript_id "file_1_file_2_7330_t"; evidence "file_1_file_2_1_1"; cds_type "file_1_file_2_Internal"; count "file_1_file_2_3_5"; anchored "file_1_file_2_1_1";
dsanSTOCAGO1482_2	GeneMark.hmm	CDS	13191485	13191757	.	+	0	gene_id "file_1_file_2_7330_g"; transcript_id "file_1_file_2_7330_t"; evidence "file_1_file_2_1_1"; cds_type "file_1_file_2_Internal"; count "file_1_file_2_4_5"; anchored "file_1_file_2_1_1";
dsanSTOCAGO1482_2	GeneMark.hmm	exon	13191485	13191757	0	+	.	gene_id "file_1_file_2_7330_g"; transcript_id "file_1_file_2_7330_t"; evidence "file_1_file_2_1_1"; cds_type "file_1_file_2_Internal"; count "file_1_file_2_4_5"; anchored "file_1_file_2_1_1";
dsanSTOCAGO1482_2	GeneMark.hmm	CDS	13191821	13192039	.	+	0	gene_id "file_1_file_2_7330_g"; transcript_id "file_1_file_2_7330_t"; evidence "file_1_file_2_1_1"; cds_type "file_1_file_2_Terminal"; count "file_1_file_2_5_5"; anchored "file_1_file_2_1_1";
dsanSTOCAGO1482_2	GeneMark.hmm	exon	13191821	13192039	0	+	.	gene_id "file_1_file_2_7330_g"; transcript_id "file_1_file_2_7330_t"; evidence "file_1_file_2_1_1"; cds_type "file_1_file_2_Terminal"; count "file_1_file_2_5_5"; anchored "file_1_file_2_1_1";
dsanSTOCAGO1482_2	GeneMark.hmm	stop_codon	13192037	13192039	.	+	0	gene_id "file_1_file_2_7330_g"; transcript_id "file_1_file_2_7330_t"; count "file_1_file_2_1_1";
dsanSTOCAGO1482_0	AUGUSTUS	stop_codon	5341888	5341890	.	-	0	transcript_id "file_1_file_1_jg634.t1"; gene_id "file_1_file_1_jg634";
dsanSTOCAGO1482_0	AUGUSTUS	CDS	5341888	5342401	1	-	1	transcript_id "file_1_file_1_jg634.t1"; gene_id "file_1_file_1_jg634";
dsanSTOCAGO1482_0	AUGUSTUS	exon	5341888	5342401	.	-	.	transcript_id "file_1_file_1_jg634.t1"; gene_id "file_1_file_1_jg634";
dsanSTOCAGO1482_0	AUGUSTUS	intron	5342402	5342667	.	-	.	transcript_id "file_1_file_1_jg634.t1"; gene_id "file_1_file_1_jg634";
dsanSTOCAGO1482_0	AUGUSTUS	transcript	5341888	5342705	.	-	.	transcript_id "file_1_file_1_jg634.t1"; gene_id "file_1_file_1_jg634"
dsanSTOCAGO1482_0	AUGUSTUS	gene	5341888	5342705	.	-	.	jg634
dsanSTOCAGO1482_0	AUGUSTUS	CDS	5342668	5342705	0.88	-	0	transcript_id "file_1_file_1_jg634.t1"; gene_id "file_1_file_1_jg634";
dsanSTOCAGO1482_0	AUGUSTUS	exon	5342668	5342705	.	-	.	transcript_id "file_1_file_1_jg634.t1"; gene_id "file_1_file_1_jg634";
dsanSTOCAGO1482_0	AUGUSTUS	start_codon	5342703	5342705	.	-	0	transcript_id "file_1_file_1_jg634.t1"; gene_id "file_1_file_1_jg634";
dsanSTOCAGO1482_4	AUGUSTUS	start_codon	8493249	8493251	.	+	0	transcript_id "file_1_file_1_jg6362.t1"; gene_id "file_1_file_1_jg6362";
dsanSTOCAGO1482_4	AUGUSTUS	CDS	8493249	8493413	1	+	0	transcript_id "file_1_file_1_jg6362.t1"; gene_id "file_1_file_1_jg6362";
dsanSTOCAGO1482_4	AUGUSTUS	exon	8493249	8493413	.	+	.	transcript_id "file_1_file_1_jg6362.t1"; gene_id "file_1_file_1_jg6362";
dsanSTOCAGO1482_4	AUGUSTUS	intron	8493414	8493485	.	+	.	transcript_id "file_1_file_1_jg6362.t1"; gene_id "file_1_file_1_jg6362";
dsanSTOCAGO1482_4	AUGUSTUS	CDS	8493486	8493604	1	+	0	transcript_id "file_1_file_1_jg6362.t1"; gene_id "file_1_file_1_jg6362";
dsanSTOCAGO1482_4	AUGUSTUS	exon	8493486	8493604	.	+	.	transcript_id "file_1_file_1_jg6362.t1"; gene_id "file_1_file_1_jg6362";
dsanSTOCAGO1482_4	AUGUSTUS	intron	8493605	8493689	.	+	.	transcript_id "file_1_file_1_jg6362.t1"; gene_id "file_1_file_1_jg6362";
dsanSTOCAGO1482_4	AUGUSTUS	transcript	8493249	8493885	.	+	.	transcript_id "file_1_file_1_jg6362.t1"; gene_id "file_1_file_1_jg6362"
dsanSTOCAGO1482_4	AUGUSTUS	gene	8493249	8493885	.	+	.	jg6362
dsanSTOCAGO1482_4	AUGUSTUS	CDS	8493690	8493885	1	+	1	transcript_id "file_1_file_1_jg6362.t1"; gene_id "file_1_file_1_jg6362";
dsanSTOCAGO1482_4	AUGUSTUS	exon	8493690	8493885	.	+	.	transcript_id "file_1_file_1_jg6362.t1"; gene_id "file_1_file_1_jg6362";
dsanSTOCAGO1482_4	AUGUSTUS	stop_codon	8493883	8493885	.	+	0	transcript_id "file_1_file_1_jg6362.t1"; gene_id "file_1_file_1_jg6362";
dsanSTOCAGO1482_52	AUGUSTUS	stop_codon	28671	28673	.	-	0	transcript_id "file_1_file_1_jg12571.t1"; gene_id "file_1_file_1_jg12571";
dsanSTOCAGO1482_52	AUGUSTUS	CDS	28671	29045	1	-	0	transcript_id "file_1_file_1_jg12571.t1"; gene_id "file_1_file_1_jg12571";
dsanSTOCAGO1482_52	AUGUSTUS	exon	28671	29045	.	-	.	transcript_id "file_1_file_1_jg12571.t1"; gene_id "file_1_file_1_jg12571";
dsanSTOCAGO1482_52	AUGUSTUS	transcript	28671	29045	.	-	.	transcript_id "file_1_file_1_jg12571.t1"; gene_id "file_1_file_1_jg12571"
dsanSTOCAGO1482_52	AUGUSTUS	gene	28671	29045	.	-	.	jg12571
dsanSTOCAGO1482_52	AUGUSTUS	start_codon	29043	29045	.	-	0	transcript_id "file_1_file_1_jg12571.t1"; gene_id "file_1_file_1_jg12571";
dsanSTOCAGO1482_0	AUGUSTUS	start_codon	19165774	19165776	.	+	0	transcript_id "file_1_file_1_jg2239.t1"; gene_id "file_1_file_1_jg2239";
dsanSTOCAGO1482_0	AUGUSTUS	CDS	19165774	19165778	0.99	+	0	transcript_id "file_1_file_1_jg2239.t1"; gene_id "file_1_file_1_jg2239";
dsanSTOCAGO1482_0	AUGUSTUS	exon	19165774	19165778	.	+	.	transcript_id "file_1_file_1_jg2239.t1"; gene_id "file_1_file_1_jg2239";
dsanSTOCAGO1482_0	AUGUSTUS	intron	19165779	19166664	.	+	.	transcript_id "file_1_file_1_jg2239.t1"; gene_id "file_1_file_1_jg2239";
dsanSTOCAGO1482_0	AUGUSTUS	CDS	19166665	19166840	0.99	+	1	transcript_id "file_1_file_1_jg2239.t1"; gene_id "file_1_file_1_jg2239";
dsanSTOCAGO1482_0	AUGUSTUS	exon	19166665	19166840	.	+	.	transcript_id "file_1_file_1_jg2239.t1"; gene_id "file_1_file_1_jg2239";
dsanSTOCAGO1482_0	AUGUSTUS	intron	19166841	19166896	.	+	.	transcript_id "file_1_file_1_jg2239.t1"; gene_id "file_1_file_1_jg2239";
dsanSTOCAGO1482_0	AUGUSTUS	transcript	19165774	19167048	.	+	.	transcript_id "file_1_file_1_jg2239.t1"; gene_id "file_1_file_1_jg2239"
dsanSTOCAGO1482_0	AUGUSTUS	gene	19165774	19167048	.	+	.	jg2239
dsanSTOCAGO1482_0	AUGUSTUS	CDS	19166897	19167048	0.89	+	2	transcript_id "file_1_file_1_jg2239.t1"; gene_id "file_1_file_1_jg2239";
dsanSTOCAGO1482_0	AUGUSTUS	exon	19166897	19167048	.	+	.	transcript_id "file_1_file_1_jg2239.t1"; gene_id "file_1_file_1_jg2239";
dsanSTOCAGO1482_0	AUGUSTUS	stop_codon	19167046	19167048	.	+	0	transcript_id "file_1_file_1_jg2239.t1"; gene_id "file_1_file_1_jg2239";
dsanSTOCAGO1482_2	AUGUSTUS	start_codon	9931882	9931884	.	+	0	transcript_id "file_1_file_1_jg13510.t2"; gene_id "file_1_file_1_jg13510";
dsanSTOCAGO1482_2	AUGUSTUS	CDS	9931882	9931967	1	+	0	transcript_id "file_1_file_1_jg13510.t2"; gene_id "file_1_file_1_jg13510";
dsanSTOCAGO1482_2	AUGUSTUS	exon	9931882	9931967	.	+	.	transcript_id "file_1_file_1_jg13510.t2"; gene_id "file_1_file_1_jg13510";
dsanSTOCAGO1482_2	AUGUSTUS	intron	9931968	9932030	.	+	.	transcript_id "file_1_file_1_jg13510.t2"; gene_id "file_1_file_1_jg13510";
dsanSTOCAGO1482_2	AUGUSTUS	CDS	9932031	9932254	1	+	1	transcript_id "file_1_file_1_jg13510.t2"; gene_id "file_1_file_1_jg13510";
dsanSTOCAGO1482_2	AUGUSTUS	exon	9932031	9932254	.	+	.	transcript_id "file_1_file_1_jg13510.t2"; gene_id "file_1_file_1_jg13510";
dsanSTOCAGO1482_2	AUGUSTUS	intron	9932255	9932321	.	+	.	transcript_id "file_1_file_1_jg13510.t2"; gene_id "file_1_file_1_jg13510";
dsanSTOCAGO1482_2	AUGUSTUS	CDS	9932322	9932544	1	+	2	transcript_id "file_1_file_1_jg13510.t2"; gene_id "file_1_file_1_jg13510";
dsanSTOCAGO1482_2	AUGUSTUS	exon	9932322	9932544	.	+	.	transcript_id "file_1_file_1_jg13510.t2"; gene_id "file_1_file_1_jg13510";
dsanSTOCAGO1482_2	AUGUSTUS	intron	9932545	9932604	.	+	.	transcript_id "file_1_file_1_jg13510.t2"; gene_id "file_1_file_1_jg13510";
dsanSTOCAGO1482_2	AUGUSTUS	CDS	9932605	9932769	1	+	1	transcript_id "file_1_file_1_jg13510.t2"; gene_id "file_1_file_1_jg13510";
dsanSTOCAGO1482_2	AUGUSTUS	exon	9932605	9932769	.	+	.	transcript_id "file_1_file_1_jg13510.t2"; gene_id "file_1_file_1_jg13510";
dsanSTOCAGO1482_2	AUGUSTUS	intron	9932770	9932897	.	+	.	transcript_id "file_1_file_1_jg13510.t2"; gene_id "file_1_file_1_jg13510";
dsanSTOCAGO1482_2	AUGUSTUS	transcript	9931882	9933039	.	+	.	transcript_id "file_1_file_1_jg13510.t2"; gene_id "file_1_file_1_jg13510"
dsanSTOCAGO1482_2	AUGUSTUS	CDS	9932898	9933039	1	+	1	transcript_id "file_1_file_1_jg13510.t2"; gene_id "file_1_file_1_jg13510";
dsanSTOCAGO1482_2	AUGUSTUS	exon	9932898	9933039	.	+	.	transcript_id "file_1_file_1_jg13510.t2"; gene_id "file_1_file_1_jg13510";
dsanSTOCAGO1482_2	AUGUSTUS	stop_codon	9933037	9933039	.	+	0	transcript_id "file_1_file_1_jg13510.t2"; gene_id "file_1_file_1_jg13510";
dsanSTOCAGO1482_0	AUGUSTUS	start_codon	6345963	6345965	.	+	0	transcript_id "file_1_file_1_jg733.t2"; gene_id "file_1_file_1_jg733";
dsanSTOCAGO1482_0	AUGUSTUS	CDS	6345963	6346109	1	+	0	transcript_id "file_1_file_1_jg733.t2"; gene_id "file_1_file_1_jg733";
dsanSTOCAGO1482_0	AUGUSTUS	exon	6345963	6346109	.	+	.	transcript_id "file_1_file_1_jg733.t2"; gene_id "file_1_file_1_jg733";
dsanSTOCAGO1482_0	AUGUSTUS	intron	6346110	6346184	.	+	.	transcript_id "file_1_file_1_jg733.t2"; gene_id "file_1_file_1_jg733";
dsanSTOCAGO1482_0	AUGUSTUS	CDS	6346185	6346595	1	+	0	transcript_id "file_1_file_1_jg733.t2"; gene_id "file_1_file_1_jg733";
dsanSTOCAGO1482_0	AUGUSTUS	exon	6346185	6346595	.	+	.	transcript_id "file_1_file_1_jg733.t2"; gene_id "file_1_file_1_jg733";
dsanSTOCAGO1482_0	AUGUSTUS	intron	6346596	6346954	.	+	.	transcript_id "file_1_file_1_jg733.t2"; gene_id "file_1_file_1_jg733";
dsanSTOCAGO1482_0	AUGUSTUS	CDS	6346955	6348293	1	+	0	transcript_id "file_1_file_1_jg733.t2"; gene_id "file_1_file_1_jg733";
dsanSTOCAGO1482_0	AUGUSTUS	exon	6346955	6348293	.	+	.	transcript_id "file_1_file_1_jg733.t2"; gene_id "file_1_file_1_jg733";
dsanSTOCAGO1482_0	AUGUSTUS	intron	6348294	6348357	.	+	.	transcript_id "file_1_file_1_jg733.t2"; gene_id "file_1_file_1_jg733";
dsanSTOCAGO1482_0	AUGUSTUS	transcript	6345963	6348719	.	+	.	transcript_id "file_1_file_1_jg733.t2"; gene_id "file_1_file_1_jg733"
dsanSTOCAGO1482_0	AUGUSTUS	CDS	6348358	6348719	1	+	2	transcript_id "file_1_file_1_jg733.t2"; gene_id "file_1_file_1_jg733";
dsanSTOCAGO1482_0	AUGUSTUS	exon	6348358	6348719	.	+	.	transcript_id "file_1_file_1_jg733.t2"; gene_id "file_1_file_1_jg733";
dsanSTOCAGO1482_0	AUGUSTUS	stop_codon	6348717	6348719	.	+	0	transcript_id "file_1_file_1_jg733.t2"; gene_id "file_1_file_1_jg733";
dsanSTOCAGO1482_3	AUGUSTUS	stop_codon	8265957	8265959	.	-	0	transcript_id "file_1_file_1_jg3521.t1"; gene_id "file_1_file_1_jg3521";
dsanSTOCAGO1482_3	AUGUSTUS	CDS	8265957	8266868	1	-	0	transcript_id "file_1_file_1_jg3521.t1"; gene_id "file_1_file_1_jg3521";
dsanSTOCAGO1482_3	AUGUSTUS	exon	8265957	8266868	.	-	.	transcript_id "file_1_file_1_jg3521.t1"; gene_id "file_1_file_1_jg3521";
dsanSTOCAGO1482_3	AUGUSTUS	transcript	8265957	8266868	.	-	.	transcript_id "file_1_file_1_jg3521.t1"; gene_id "file_1_file_1_jg3521"
dsanSTOCAGO1482_3	AUGUSTUS	gene	8265957	8266868	.	-	.	jg3521
dsanSTOCAGO1482_3	AUGUSTUS	start_codon	8266866	8266868	.	-	0	transcript_id "file_1_file_1_jg3521.t1"; gene_id "file_1_file_1_jg3521";
dsanSTOCAGO1482_0	AUGUSTUS	stop_codon	3461301	3461303	.	-	0	transcript_id "file_1_file_1_jg485.t1"; gene_id "file_1_file_1_jg485";
dsanSTOCAGO1482_0	AUGUSTUS	CDS	3461301	3461391	1	-	1	transcript_id "file_1_file_1_jg485.t1"; gene_id "file_1_file_1_jg485";
dsanSTOCAGO1482_0	AUGUSTUS	exon	3461301	3461391	.	-	.	transcript_id "file_1_file_1_jg485.t1"; gene_id "file_1_file_1_jg485";
dsanSTOCAGO1482_0	AUGUSTUS	intron	3461392	3461561	.	-	.	transcript_id "file_1_file_1_jg485.t1"; gene_id "file_1_file_1_jg485";
dsanSTOCAGO1482_0	AUGUSTUS	CDS	3461562	3461713	1	-	0	transcript_id "file_1_file_1_jg485.t1"; gene_id "file_1_file_1_jg485";
dsanSTOCAGO1482_0	AUGUSTUS	exon	3461562	3461713	.	-	.	transcript_id "file_1_file_1_jg485.t1"; gene_id "file_1_file_1_jg485";
dsanSTOCAGO1482_0	AUGUSTUS	intron	3461714	3461833	.	-	.	transcript_id "file_1_file_1_jg485.t1"; gene_id "file_1_file_1_jg485";
dsanSTOCAGO1482_0	AUGUSTUS	CDS	3461834	3462030	1	-	2	transcript_id "file_1_file_1_jg485.t1"; gene_id "file_1_file_1_jg485";
dsanSTOCAGO1482_0	AUGUSTUS	exon	3461834	3462030	.	-	.	transcript_id "file_1_file_1_jg485.t1"; gene_id "file_1_file_1_jg485";
dsanSTOCAGO1482_0	AUGUSTUS	intron	3462031	3462089	.	-	.	transcript_id "file_1_file_1_jg485.t1"; gene_id "file_1_file_1_jg485";
dsanSTOCAGO1482_0	AUGUSTUS	CDS	3462090	3462353	1	-	2	transcript_id "file_1_file_1_jg485.t1"; gene_id "file_1_file_1_jg485";
dsanSTOCAGO1482_0	AUGUSTUS	exon	3462090	3462353	.	-	.	transcript_id "file_1_file_1_jg485.t1"; gene_id "file_1_file_1_jg485";
dsanSTOCAGO1482_0	AUGUSTUS	intron	3462354	3462464	.	-	.	transcript_id "file_1_file_1_jg485.t1"; gene_id "file_1_file_1_jg485";
dsanSTOCAGO1482_0	AUGUSTUS	CDS	3462465	3462638	1	-	2	transcript_id "file_1_file_1_jg485.t1"; gene_id "file_1_file_1_jg485";
dsanSTOCAGO1482_0	AUGUSTUS	exon	3462465	3462638	.	-	.	transcript_id "file_1_file_1_jg485.t1"; gene_id "file_1_file_1_jg485";
dsanSTOCAGO1482_0	AUGUSTUS	intron	3462639	3462700	.	-	.	transcript_id "file_1_file_1_jg485.t1"; gene_id "file_1_file_1_jg485";
dsanSTOCAGO1482_0	AUGUSTUS	CDS	3462701	3465578	1	-	0	transcript_id "file_1_file_1_jg485.t1"; gene_id "file_1_file_1_jg485";
dsanSTOCAGO1482_0	AUGUSTUS	exon	3462701	3465578	.	-	.	transcript_id "file_1_file_1_jg485.t1"; gene_id "file_1_file_1_jg485";
dsanSTOCAGO1482_0	AUGUSTUS	intron	3465579	3467906	.	-	.	transcript_id "file_1_file_1_jg485.t1"; gene_id "file_1_file_1_jg485";
dsanSTOCAGO1482_0	AUGUSTUS	CDS	3467907	3468062	0.99	-	0	transcript_id "file_1_file_1_jg485.t1"; gene_id "file_1_file_1_jg485";
dsanSTOCAGO1482_0	AUGUSTUS	exon	3467907	3468062	.	-	.	transcript_id "file_1_file_1_jg485.t1"; gene_id "file_1_file_1_jg485";
dsanSTOCAGO1482_0	AUGUSTUS	intron	3468063	3468418	.	-	.	transcript_id "file_1_file_1_jg485.t1"; gene_id "file_1_file_1_jg485";
dsanSTOCAGO1482_0	AUGUSTUS	CDS	3468419	3468528	1	-	2	transcript_id "file_1_file_1_jg485.t1"; gene_id "file_1_file_1_jg485";
dsanSTOCAGO1482_0	AUGUSTUS	exon	3468419	3468528	.	-	.	transcript_id "file_1_file_1_jg485.t1"; gene_id "file_1_file_1_jg485";
dsanSTOCAGO1482_0	AUGUSTUS	intron	3468529	3471474	.	-	.	transcript_id "file_1_file_1_jg485.t1"; gene_id "file_1_file_1_jg485";
dsanSTOCAGO1482_0	AUGUSTUS	CDS	3471475	3472452	1	-	2	transcript_id "file_1_file_1_jg485.t1"; gene_id "file_1_file_1_jg485";
dsanSTOCAGO1482_0	AUGUSTUS	exon	3471475	3472452	.	-	.	transcript_id "file_1_file_1_jg485.t1"; gene_id "file_1_file_1_jg485";
dsanSTOCAGO1482_0	AUGUSTUS	intron	3472453	3473563	.	-	.	transcript_id "file_1_file_1_jg485.t1"; gene_id "file_1_file_1_jg485";
dsanSTOCAGO1482_0	AUGUSTUS	CDS	3473564	3473714	1	-	0	transcript_id "file_1_file_1_jg485.t1"; gene_id "file_1_file_1_jg485";
dsanSTOCAGO1482_0	AUGUSTUS	exon	3473564	3473714	.	-	.	transcript_id "file_1_file_1_jg485.t1"; gene_id "file_1_file_1_jg485";
dsanSTOCAGO1482_0	AUGUSTUS	intron	3473715	3473824	.	-	.	transcript_id "file_1_file_1_jg485.t1"; gene_id "file_1_file_1_jg485";
dsanSTOCAGO1482_0	AUGUSTUS	CDS	3473825	3473932	1	-	0	transcript_id "file_1_file_1_jg485.t1"; gene_id "file_1_file_1_jg485";
dsanSTOCAGO1482_0	AUGUSTUS	exon	3473825	3473932	.	-	.	transcript_id "file_1_file_1_jg485.t1"; gene_id "file_1_file_1_jg485";
dsanSTOCAGO1482_0	AUGUSTUS	intron	3473933	3473996	.	-	.	transcript_id "file_1_file_1_jg485.t1"; gene_id "file_1_file_1_jg485";
dsanSTOCAGO1482_0	AUGUSTUS	CDS	3473997	3474311	1	-	0	transcript_id "file_1_file_1_jg485.t1"; gene_id "file_1_file_1_jg485";
dsanSTOCAGO1482_0	AUGUSTUS	exon	3473997	3474311	.	-	.	transcript_id "file_1_file_1_jg485.t1"; gene_id "file_1_file_1_jg485";
dsanSTOCAGO1482_0	AUGUSTUS	intron	3474312	3474438	.	-	.	transcript_id "file_1_file_1_jg485.t1"; gene_id "file_1_file_1_jg485";
dsanSTOCAGO1482_0	AUGUSTUS	CDS	3474439	3477167	1	-	2	transcript_id "file_1_file_1_jg485.t1"; gene_id "file_1_file_1_jg485";
dsanSTOCAGO1482_0	AUGUSTUS	exon	3474439	3477167	.	-	.	transcript_id "file_1_file_1_jg485.t1"; gene_id "file_1_file_1_jg485";
dsanSTOCAGO1482_0	AUGUSTUS	intron	3477168	3477354	.	-	.	transcript_id "file_1_file_1_jg485.t1"; gene_id "file_1_file_1_jg485";
dsanSTOCAGO1482_0	AUGUSTUS	CDS	3477355	3477545	1	-	1	transcript_id "file_1_file_1_jg485.t1"; gene_id "file_1_file_1_jg485";
dsanSTOCAGO1482_0	AUGUSTUS	exon	3477355	3477545	.	-	.	transcript_id "file_1_file_1_jg485.t1"; gene_id "file_1_file_1_jg485";
dsanSTOCAGO1482_0	AUGUSTUS	intron	3477546	3477646	.	-	.	transcript_id "file_1_file_1_jg485.t1"; gene_id "file_1_file_1_jg485";
dsanSTOCAGO1482_0	AUGUSTUS	CDS	3477647	3477837	1	-	0	transcript_id "file_1_file_1_jg485.t1"; gene_id "file_1_file_1_jg485";
dsanSTOCAGO1482_0	AUGUSTUS	exon	3477647	3477837	.	-	.	transcript_id "file_1_file_1_jg485.t1"; gene_id "file_1_file_1_jg485";
dsanSTOCAGO1482_0	AUGUSTUS	intron	3477838	3477948	.	-	.	transcript_id "file_1_file_1_jg485.t1"; gene_id "file_1_file_1_jg485";
dsanSTOCAGO1482_0	AUGUSTUS	CDS	3477949	3478091	1	-	2	transcript_id "file_1_file_1_jg485.t1"; gene_id "file_1_file_1_jg485";
dsanSTOCAGO1482_0	AUGUSTUS	exon	3477949	3478091	.	-	.	transcript_id "file_1_file_1_jg485.t1"; gene_id "file_1_file_1_jg485";
dsanSTOCAGO1482_0	AUGUSTUS	intron	3478092	3478210	.	-	.	transcript_id "file_1_file_1_jg485.t1"; gene_id "file_1_file_1_jg485";
dsanSTOCAGO1482_0	AUGUSTUS	CDS	3478211	3478463	1	-	0	transcript_id "file_1_file_1_jg485.t1"; gene_id "file_1_file_1_jg485";
dsanSTOCAGO1482_0	AUGUSTUS	exon	3478211	3478463	.	-	.	transcript_id "file_1_file_1_jg485.t1"; gene_id "file_1_file_1_jg485";
dsanSTOCAGO1482_0	AUGUSTUS	intron	3478464	3482322	.	-	.	transcript_id "file_1_file_1_jg485.t1"; gene_id "file_1_file_1_jg485";
dsanSTOCAGO1482_0	AUGUSTUS	CDS	3482323	3482536	1	-	1	transcript_id "file_1_file_1_jg485.t1"; gene_id "file_1_file_1_jg485";
dsanSTOCAGO1482_0	AUGUSTUS	exon	3482323	3482536	.	-	.	transcript_id "file_1_file_1_jg485.t1"; gene_id "file_1_file_1_jg485";
dsanSTOCAGO1482_0	AUGUSTUS	intron	3482537	3482733	.	-	.	transcript_id "file_1_file_1_jg485.t1"; gene_id "file_1_file_1_jg485";
dsanSTOCAGO1482_0	AUGUSTUS	CDS	3482734	3482873	1	-	0	transcript_id "file_1_file_1_jg485.t1"; gene_id "file_1_file_1_jg485";
dsanSTOCAGO1482_0	AUGUSTUS	exon	3482734	3482873	.	-	.	transcript_id "file_1_file_1_jg485.t1"; gene_id "file_1_file_1_jg485";
dsanSTOCAGO1482_0	AUGUSTUS	intron	3482874	3483305	.	-	.	transcript_id "file_1_file_1_jg485.t1"; gene_id "file_1_file_1_jg485";
dsanSTOCAGO1482_0	AUGUSTUS	CDS	3483306	3483446	1	-	0	transcript_id "file_1_file_1_jg485.t1"; gene_id "file_1_file_1_jg485";
dsanSTOCAGO1482_0	AUGUSTUS	exon	3483306	3483446	.	-	.	transcript_id "file_1_file_1_jg485.t1"; gene_id "file_1_file_1_jg485";
dsanSTOCAGO1482_0	AUGUSTUS	intron	3483447	3485655	.	-	.	transcript_id "file_1_file_1_jg485.t1"; gene_id "file_1_file_1_jg485";
dsanSTOCAGO1482_0	AUGUSTUS	CDS	3485656	3485741	1	-	2	transcript_id "file_1_file_1_jg485.t1"; gene_id "file_1_file_1_jg485";
dsanSTOCAGO1482_0	AUGUSTUS	exon	3485656	3485741	.	-	.	transcript_id "file_1_file_1_jg485.t1"; gene_id "file_1_file_1_jg485";
dsanSTOCAGO1482_0	AUGUSTUS	intron	3485742	3485821	.	-	.	transcript_id "file_1_file_1_jg485.t1"; gene_id "file_1_file_1_jg485";
dsanSTOCAGO1482_0	AUGUSTUS	CDS	3485822	3486392	1	-	0	transcript_id "file_1_file_1_jg485.t1"; gene_id "file_1_file_1_jg485";
dsanSTOCAGO1482_0	AUGUSTUS	exon	3485822	3486392	.	-	.	transcript_id "file_1_file_1_jg485.t1"; gene_id "file_1_file_1_jg485";
dsanSTOCAGO1482_0	AUGUSTUS	intron	3486393	3486787	.	-	.	transcript_id "file_1_file_1_jg485.t1"; gene_id "file_1_file_1_jg485";
dsanSTOCAGO1482_0	AUGUSTUS	CDS	3486788	3486934	1	-	0	transcript_id "file_1_file_1_jg485.t1"; gene_id "file_1_file_1_jg485";
dsanSTOCAGO1482_0	AUGUSTUS	exon	3486788	3486934	.	-	.	transcript_id "file_1_file_1_jg485.t1"; gene_id "file_1_file_1_jg485";
dsanSTOCAGO1482_0	AUGUSTUS	intron	3486935	3487179	.	-	.	transcript_id "file_1_file_1_jg485.t1"; gene_id "file_1_file_1_jg485";
dsanSTOCAGO1482_0	AUGUSTUS	CDS	3487180	3487299	1	-	0	transcript_id "file_1_file_1_jg485.t1"; gene_id "file_1_file_1_jg485";
dsanSTOCAGO1482_0	AUGUSTUS	exon	3487180	3487299	.	-	.	transcript_id "file_1_file_1_jg485.t1"; gene_id "file_1_file_1_jg485";
dsanSTOCAGO1482_0	AUGUSTUS	intron	3487300	3487365	.	-	.	transcript_id "file_1_file_1_jg485.t1"; gene_id "file_1_file_1_jg485";
dsanSTOCAGO1482_0	AUGUSTUS	CDS	3487366	3487492	1	-	1	transcript_id "file_1_file_1_jg485.t1"; gene_id "file_1_file_1_jg485";
dsanSTOCAGO1482_0	AUGUSTUS	exon	3487366	3487492	.	-	.	transcript_id "file_1_file_1_jg485.t1"; gene_id "file_1_file_1_jg485";
dsanSTOCAGO1482_0	AUGUSTUS	intron	3487493	3487610	.	-	.	transcript_id "file_1_file_1_jg485.t1"; gene_id "file_1_file_1_jg485";
dsanSTOCAGO1482_0	AUGUSTUS	CDS	3487611	3487732	1	-	0	transcript_id "file_1_file_1_jg485.t1"; gene_id "file_1_file_1_jg485";
dsanSTOCAGO1482_0	AUGUSTUS	exon	3487611	3487732	.	-	.	transcript_id "file_1_file_1_jg485.t1"; gene_id "file_1_file_1_jg485";
dsanSTOCAGO1482_0	AUGUSTUS	intron	3487733	3490040	.	-	.	transcript_id "file_1_file_1_jg485.t1"; gene_id "file_1_file_1_jg485";
dsanSTOCAGO1482_0	AUGUSTUS	CDS	3490041	3490237	1	-	2	transcript_id "file_1_file_1_jg485.t1"; gene_id "file_1_file_1_jg485";
dsanSTOCAGO1482_0	AUGUSTUS	exon	3490041	3490237	.	-	.	transcript_id "file_1_file_1_jg485.t1"; gene_id "file_1_file_1_jg485";
dsanSTOCAGO1482_0	AUGUSTUS	intron	3490238	3493834	.	-	.	transcript_id "file_1_file_1_jg485.t1"; gene_id "file_1_file_1_jg485";
dsanSTOCAGO1482_0	AUGUSTUS	CDS	3493835	3493961	1	-	0	transcript_id "file_1_file_1_jg485.t1"; gene_id "file_1_file_1_jg485";
dsanSTOCAGO1482_0	AUGUSTUS	exon	3493835	3493961	.	-	.	transcript_id "file_1_file_1_jg485.t1"; gene_id "file_1_file_1_jg485";
dsanSTOCAGO1482_0	AUGUSTUS	intron	3493962	3507557	.	-	.	transcript_id "file_1_file_1_jg485.t1"; gene_id "file_1_file_1_jg485";
dsanSTOCAGO1482_0	AUGUSTUS	transcript	3461301	3507641	.	-	.	transcript_id "file_1_file_1_jg485.t1"; gene_id "file_1_file_1_jg485"
dsanSTOCAGO1482_0	AUGUSTUS	gene	3461301	3507641	.	-	.	jg485
dsanSTOCAGO1482_0	AUGUSTUS	CDS	3507558	3507641	0.85	-	0	transcript_id "file_1_file_1_jg485.t1"; gene_id "file_1_file_1_jg485";
dsanSTOCAGO1482_0	AUGUSTUS	exon	3507558	3507641	.	-	.	transcript_id "file_1_file_1_jg485.t1"; gene_id "file_1_file_1_jg485";
dsanSTOCAGO1482_0	AUGUSTUS	start_codon	3507639	3507641	.	-	0	transcript_id "file_1_file_1_jg485.t1"; gene_id "file_1_file_1_jg485";
dsanSTOCAGO1482_4	AUGUSTUS	stop_codon	26173750	26173752	.	-	0	transcript_id "file_1_file_1_jg8709.t1"; gene_id "file_1_file_1_jg8709";
dsanSTOCAGO1482_4	AUGUSTUS	CDS	26173750	26173839	1	-	0	transcript_id "file_1_file_1_jg8709.t1"; gene_id "file_1_file_1_jg8709";
dsanSTOCAGO1482_4	AUGUSTUS	exon	26173750	26173839	.	-	.	transcript_id "file_1_file_1_jg8709.t1"; gene_id "file_1_file_1_jg8709";
dsanSTOCAGO1482_4	AUGUSTUS	intron	26173840	26174100	.	-	.	transcript_id "file_1_file_1_jg8709.t1"; gene_id "file_1_file_1_jg8709";
dsanSTOCAGO1482_4	AUGUSTUS	CDS	26174101	26174604	1	-	0	transcript_id "file_1_file_1_jg8709.t1"; gene_id "file_1_file_1_jg8709";
dsanSTOCAGO1482_4	AUGUSTUS	exon	26174101	26174604	.	-	.	transcript_id "file_1_file_1_jg8709.t1"; gene_id "file_1_file_1_jg8709";
dsanSTOCAGO1482_4	AUGUSTUS	intron	26174605	26174978	.	-	.	transcript_id "file_1_file_1_jg8709.t1"; gene_id "file_1_file_1_jg8709";
dsanSTOCAGO1482_4	AUGUSTUS	CDS	26174979	26175410	1	-	0	transcript_id "file_1_file_1_jg8709.t1"; gene_id "file_1_file_1_jg8709";
dsanSTOCAGO1482_4	AUGUSTUS	exon	26174979	26175410	.	-	.	transcript_id "file_1_file_1_jg8709.t1"; gene_id "file_1_file_1_jg8709";
dsanSTOCAGO1482_4	AUGUSTUS	intron	26175411	26175468	.	-	.	transcript_id "file_1_file_1_jg8709.t1"; gene_id "file_1_file_1_jg8709";
dsanSTOCAGO1482_4	AUGUSTUS	CDS	26175469	26175645	1	-	0	transcript_id "file_1_file_1_jg8709.t1"; gene_id "file_1_file_1_jg8709";
dsanSTOCAGO1482_4	AUGUSTUS	exon	26175469	26175645	.	-	.	transcript_id "file_1_file_1_jg8709.t1"; gene_id "file_1_file_1_jg8709";
dsanSTOCAGO1482_4	AUGUSTUS	intron	26175646	26175701	.	-	.	transcript_id "file_1_file_1_jg8709.t1"; gene_id "file_1_file_1_jg8709";
dsanSTOCAGO1482_4	AUGUSTUS	CDS	26175702	26175750	1	-	1	transcript_id "file_1_file_1_jg8709.t1"; gene_id "file_1_file_1_jg8709";
dsanSTOCAGO1482_4	AUGUSTUS	exon	26175702	26175750	.	-	.	transcript_id "file_1_file_1_jg8709.t1"; gene_id "file_1_file_1_jg8709";
dsanSTOCAGO1482_4	AUGUSTUS	intron	26175751	26176770	.	-	.	transcript_id "file_1_file_1_jg8709.t1"; gene_id "file_1_file_1_jg8709";
dsanSTOCAGO1482_4	AUGUSTUS	transcript	26173750	26176805	.	-	.	transcript_id "file_1_file_1_jg8709.t1"; gene_id "file_1_file_1_jg8709"
dsanSTOCAGO1482_4	AUGUSTUS	CDS	26176771	26176805	1	-	0	transcript_id "file_1_file_1_jg8709.t1"; gene_id "file_1_file_1_jg8709";
dsanSTOCAGO1482_4	AUGUSTUS	exon	26176771	26176805	.	-	.	transcript_id "file_1_file_1_jg8709.t1"; gene_id "file_1_file_1_jg8709";
dsanSTOCAGO1482_4	AUGUSTUS	start_codon	26176803	26176805	.	-	0	transcript_id "file_1_file_1_jg8709.t1"; gene_id "file_1_file_1_jg8709";
dsanSTOCAGO1482_101	AUGUSTUS	stop_codon	1347359	1347361	.	-	0	transcript_id "file_1_file_1_jg9371.t1"; gene_id "file_1_file_1_jg9371";
dsanSTOCAGO1482_101	AUGUSTUS	CDS	1347359	1347772	0.48	-	0	transcript_id "file_1_file_1_jg9371.t1"; gene_id "file_1_file_1_jg9371";
dsanSTOCAGO1482_101	AUGUSTUS	exon	1347359	1347772	.	-	.	transcript_id "file_1_file_1_jg9371.t1"; gene_id "file_1_file_1_jg9371";
dsanSTOCAGO1482_101	AUGUSTUS	transcript	1347359	1347772	.	-	.	transcript_id "file_1_file_1_jg9371.t1"; gene_id "file_1_file_1_jg9371"
dsanSTOCAGO1482_101	AUGUSTUS	gene	1347359	1347772	.	-	.	jg9371
dsanSTOCAGO1482_101	AUGUSTUS	start_codon	1347770	1347772	.	-	0	transcript_id "file_1_file_1_jg9371.t1"; gene_id "file_1_file_1_jg9371";
dsanSTOCAGO1482_1	AUGUSTUS	stop_codon	16302441	16302443	.	-	0	transcript_id "file_1_file_1_jg11635.t3"; gene_id "file_1_file_1_jg11635";
dsanSTOCAGO1482_1	AUGUSTUS	CDS	16302441	16302562	1	-	2	transcript_id "file_1_file_1_jg11635.t3"; gene_id "file_1_file_1_jg11635";
dsanSTOCAGO1482_1	AUGUSTUS	exon	16302441	16302562	.	-	.	transcript_id "file_1_file_1_jg11635.t3"; gene_id "file_1_file_1_jg11635";
dsanSTOCAGO1482_1	AUGUSTUS	intron	16302563	16303667	.	-	.	transcript_id "file_1_file_1_jg11635.t3"; gene_id "file_1_file_1_jg11635";
dsanSTOCAGO1482_1	AUGUSTUS	CDS	16303668	16303809	1	-	0	transcript_id "file_1_file_1_jg11635.t3"; gene_id "file_1_file_1_jg11635";
dsanSTOCAGO1482_1	AUGUSTUS	exon	16303668	16303809	.	-	.	transcript_id "file_1_file_1_jg11635.t3"; gene_id "file_1_file_1_jg11635";
dsanSTOCAGO1482_1	AUGUSTUS	intron	16303810	16303873	.	-	.	transcript_id "file_1_file_1_jg11635.t3"; gene_id "file_1_file_1_jg11635";
dsanSTOCAGO1482_1	AUGUSTUS	CDS	16303874	16304339	0.89	-	1	transcript_id "file_1_file_1_jg11635.t3"; gene_id "file_1_file_1_jg11635";
dsanSTOCAGO1482_1	AUGUSTUS	exon	16303874	16304339	.	-	.	transcript_id "file_1_file_1_jg11635.t3"; gene_id "file_1_file_1_jg11635";
dsanSTOCAGO1482_1	AUGUSTUS	intron	16304340	16304401	.	-	.	transcript_id "file_1_file_1_jg11635.t3"; gene_id "file_1_file_1_jg11635";
dsanSTOCAGO1482_1	AUGUSTUS	CDS	16304402	16304604	0.86	-	0	transcript_id "file_1_file_1_jg11635.t3"; gene_id "file_1_file_1_jg11635";
dsanSTOCAGO1482_1	AUGUSTUS	exon	16304402	16304604	.	-	.	transcript_id "file_1_file_1_jg11635.t3"; gene_id "file_1_file_1_jg11635";
dsanSTOCAGO1482_1	AUGUSTUS	intron	16304605	16304666	.	-	.	transcript_id "file_1_file_1_jg11635.t3"; gene_id "file_1_file_1_jg11635";
dsanSTOCAGO1482_1	AUGUSTUS	transcript	16302441	16304723	.	-	.	transcript_id "file_1_file_1_jg11635.t3"; gene_id "file_1_file_1_jg11635"
dsanSTOCAGO1482_1	AUGUSTUS	gene	16302441	16304723	.	-	.	jg11635
dsanSTOCAGO1482_1	AUGUSTUS	CDS	16304667	16304723	0.92	-	0	transcript_id "file_1_file_1_jg11635.t3"; gene_id "file_1_file_1_jg11635";
dsanSTOCAGO1482_1	AUGUSTUS	exon	16304667	16304723	.	-	.	transcript_id "file_1_file_1_jg11635.t3"; gene_id "file_1_file_1_jg11635";
dsanSTOCAGO1482_1	AUGUSTUS	start_codon	16304721	16304723	.	-	0	transcript_id "file_1_file_1_jg11635.t3"; gene_id "file_1_file_1_jg11635";
dsanSTOCAGO1482_1	AUGUSTUS	start_codon	18790554	18790556	.	+	0	transcript_id "file_1_file_1_jg12074.t1"; gene_id "file_1_file_1_jg12074";
dsanSTOCAGO1482_1	AUGUSTUS	CDS	18790554	18790868	1	+	0	transcript_id "file_1_file_1_jg12074.t1"; gene_id "file_1_file_1_jg12074";
dsanSTOCAGO1482_1	AUGUSTUS	exon	18790554	18790868	.	+	.	transcript_id "file_1_file_1_jg12074.t1"; gene_id "file_1_file_1_jg12074";
dsanSTOCAGO1482_1	AUGUSTUS	intron	18790869	18791208	.	+	.	transcript_id "file_1_file_1_jg12074.t1"; gene_id "file_1_file_1_jg12074";
dsanSTOCAGO1482_1	AUGUSTUS	transcript	18790554	18791604	.	+	.	transcript_id "file_1_file_1_jg12074.t1"; gene_id "file_1_file_1_jg12074"
dsanSTOCAGO1482_1	AUGUSTUS	gene	18790554	18791604	.	+	.	jg12074
dsanSTOCAGO1482_1	AUGUSTUS	CDS	18791209	18791604	1	+	0	transcript_id "file_1_file_1_jg12074.t1"; gene_id "file_1_file_1_jg12074";
dsanSTOCAGO1482_1	AUGUSTUS	exon	18791209	18791604	.	+	.	transcript_id "file_1_file_1_jg12074.t1"; gene_id "file_1_file_1_jg12074";
dsanSTOCAGO1482_1	AUGUSTUS	stop_codon	18791602	18791604	.	+	0	transcript_id "file_1_file_1_jg12074.t1"; gene_id "file_1_file_1_jg12074";
dsanSTOCAGO1482_2	AUGUSTUS	stop_codon	14727706	14727708	.	-	0	transcript_id "file_1_file_1_jg14173.t1"; gene_id "file_1_file_1_jg14173";
dsanSTOCAGO1482_2	AUGUSTUS	CDS	14727706	14727959	1	-	2	transcript_id "file_1_file_1_jg14173.t1"; gene_id "file_1_file_1_jg14173";
dsanSTOCAGO1482_2	AUGUSTUS	exon	14727706	14727959	.	-	.	transcript_id "file_1_file_1_jg14173.t1"; gene_id "file_1_file_1_jg14173";
dsanSTOCAGO1482_2	AUGUSTUS	intron	14727960	14728019	.	-	.	transcript_id "file_1_file_1_jg14173.t1"; gene_id "file_1_file_1_jg14173";
dsanSTOCAGO1482_2	AUGUSTUS	CDS	14728020	14729504	1	-	2	transcript_id "file_1_file_1_jg14173.t1"; gene_id "file_1_file_1_jg14173";
dsanSTOCAGO1482_2	AUGUSTUS	exon	14728020	14729504	.	-	.	transcript_id "file_1_file_1_jg14173.t1"; gene_id "file_1_file_1_jg14173";
dsanSTOCAGO1482_2	AUGUSTUS	intron	14729505	14731859	.	-	.	transcript_id "file_1_file_1_jg14173.t1"; gene_id "file_1_file_1_jg14173";
dsanSTOCAGO1482_2	AUGUSTUS	transcript	14727706	14732025	.	-	.	transcript_id "file_1_file_1_jg14173.t1"; gene_id "file_1_file_1_jg14173"
dsanSTOCAGO1482_2	AUGUSTUS	gene	14727706	14732025	.	-	.	jg14173
dsanSTOCAGO1482_2	AUGUSTUS	CDS	14731860	14732025	1	-	0	transcript_id "file_1_file_1_jg14173.t1"; gene_id "file_1_file_1_jg14173";
dsanSTOCAGO1482_2	AUGUSTUS	exon	14731860	14732025	.	-	.	transcript_id "file_1_file_1_jg14173.t1"; gene_id "file_1_file_1_jg14173";
dsanSTOCAGO1482_2	AUGUSTUS	start_codon	14732023	14732025	.	-	0	transcript_id "file_1_file_1_jg14173.t1"; gene_id "file_1_file_1_jg14173";
dsanSTOCAGO1482_4	AUGUSTUS	start_codon	22937370	22937372	.	+	0	transcript_id "file_1_file_1_jg8251.t1"; gene_id "file_1_file_1_jg8251";
dsanSTOCAGO1482_4	AUGUSTUS	CDS	22937370	22937578	0.69	+	0	transcript_id "file_1_file_1_jg8251.t1"; gene_id "file_1_file_1_jg8251";
dsanSTOCAGO1482_4	AUGUSTUS	exon	22937370	22937578	.	+	.	transcript_id "file_1_file_1_jg8251.t1"; gene_id "file_1_file_1_jg8251";
dsanSTOCAGO1482_4	AUGUSTUS	intron	22937579	22939860	.	+	.	transcript_id "file_1_file_1_jg8251.t1"; gene_id "file_1_file_1_jg8251";
dsanSTOCAGO1482_4	AUGUSTUS	CDS	22939861	22940265	1	+	1	transcript_id "file_1_file_1_jg8251.t1"; gene_id "file_1_file_1_jg8251";
dsanSTOCAGO1482_4	AUGUSTUS	exon	22939861	22940265	.	+	.	transcript_id "file_1_file_1_jg8251.t1"; gene_id "file_1_file_1_jg8251";
dsanSTOCAGO1482_4	AUGUSTUS	intron	22940266	22940591	.	+	.	transcript_id "file_1_file_1_jg8251.t1"; gene_id "file_1_file_1_jg8251";
dsanSTOCAGO1482_4	AUGUSTUS	CDS	22940592	22940650	0.96	+	1	transcript_id "file_1_file_1_jg8251.t1"; gene_id "file_1_file_1_jg8251";
dsanSTOCAGO1482_4	AUGUSTUS	exon	22940592	22940650	.	+	.	transcript_id "file_1_file_1_jg8251.t1"; gene_id "file_1_file_1_jg8251";
dsanSTOCAGO1482_4	AUGUSTUS	intron	22940651	22951206	.	+	.	transcript_id "file_1_file_1_jg8251.t1"; gene_id "file_1_file_1_jg8251";
dsanSTOCAGO1482_4	AUGUSTUS	transcript	22937370	22951325	.	+	.	transcript_id "file_1_file_1_jg8251.t1"; gene_id "file_1_file_1_jg8251"
dsanSTOCAGO1482_4	AUGUSTUS	gene	22937370	22951325	.	+	.	jg8251
dsanSTOCAGO1482_4	AUGUSTUS	CDS	22951207	22951325	1	+	2	transcript_id "file_1_file_1_jg8251.t1"; gene_id "file_1_file_1_jg8251";
dsanSTOCAGO1482_4	AUGUSTUS	exon	22951207	22951325	.	+	.	transcript_id "file_1_file_1_jg8251.t1"; gene_id "file_1_file_1_jg8251";
dsanSTOCAGO1482_4	AUGUSTUS	stop_codon	22951323	22951325	.	+	0	transcript_id "file_1_file_1_jg8251.t1"; gene_id "file_1_file_1_jg8251";
dsanSTOCAGO1482_1	AUGUSTUS	stop_codon	19077099	19077101	.	-	0	transcript_id "file_1_file_1_jg12108.t1"; gene_id "file_1_file_1_jg12108";
dsanSTOCAGO1482_1	AUGUSTUS	CDS	19077099	19078432	1	-	2	transcript_id "file_1_file_1_jg12108.t1"; gene_id "file_1_file_1_jg12108";
dsanSTOCAGO1482_1	AUGUSTUS	exon	19077099	19078432	.	-	.	transcript_id "file_1_file_1_jg12108.t1"; gene_id "file_1_file_1_jg12108";
dsanSTOCAGO1482_1	AUGUSTUS	intron	19078433	19079475	.	-	.	transcript_id "file_1_file_1_jg12108.t1"; gene_id "file_1_file_1_jg12108";
dsanSTOCAGO1482_1	AUGUSTUS	CDS	19079476	19079653	1	-	0	transcript_id "file_1_file_1_jg12108.t1"; gene_id "file_1_file_1_jg12108";
dsanSTOCAGO1482_1	AUGUSTUS	exon	19079476	19079653	.	-	.	transcript_id "file_1_file_1_jg12108.t1"; gene_id "file_1_file_1_jg12108";
dsanSTOCAGO1482_1	AUGUSTUS	intron	19079654	19080079	.	-	.	transcript_id "file_1_file_1_jg12108.t1"; gene_id "file_1_file_1_jg12108";
dsanSTOCAGO1482_1	AUGUSTUS	CDS	19080080	19080368	1	-	1	transcript_id "file_1_file_1_jg12108.t1"; gene_id "file_1_file_1_jg12108";
dsanSTOCAGO1482_1	AUGUSTUS	exon	19080080	19080368	.	-	.	transcript_id "file_1_file_1_jg12108.t1"; gene_id "file_1_file_1_jg12108";
dsanSTOCAGO1482_1	AUGUSTUS	intron	19080369	19080438	.	-	.	transcript_id "file_1_file_1_jg12108.t1"; gene_id "file_1_file_1_jg12108";
dsanSTOCAGO1482_1	AUGUSTUS	CDS	19080439	19080591	1	-	1	transcript_id "file_1_file_1_jg12108.t1"; gene_id "file_1_file_1_jg12108";
dsanSTOCAGO1482_1	AUGUSTUS	exon	19080439	19080591	.	-	.	transcript_id "file_1_file_1_jg12108.t1"; gene_id "file_1_file_1_jg12108";
dsanSTOCAGO1482_1	AUGUSTUS	intron	19080592	19081196	.	-	.	transcript_id "file_1_file_1_jg12108.t1"; gene_id "file_1_file_1_jg12108";
dsanSTOCAGO1482_1	AUGUSTUS	CDS	19081197	19081300	1	-	0	transcript_id "file_1_file_1_jg12108.t1"; gene_id "file_1_file_1_jg12108";
dsanSTOCAGO1482_1	AUGUSTUS	exon	19081197	19081300	.	-	.	transcript_id "file_1_file_1_jg12108.t1"; gene_id "file_1_file_1_jg12108";
dsanSTOCAGO1482_1	AUGUSTUS	intron	19081301	19081508	.	-	.	transcript_id "file_1_file_1_jg12108.t1"; gene_id "file_1_file_1_jg12108";
dsanSTOCAGO1482_1	AUGUSTUS	CDS	19081509	19081746	1	-	1	transcript_id "file_1_file_1_jg12108.t1"; gene_id "file_1_file_1_jg12108";
dsanSTOCAGO1482_1	AUGUSTUS	exon	19081509	19081746	.	-	.	transcript_id "file_1_file_1_jg12108.t1"; gene_id "file_1_file_1_jg12108";
dsanSTOCAGO1482_1	AUGUSTUS	intron	19081747	19083911	.	-	.	transcript_id "file_1_file_1_jg12108.t1"; gene_id "file_1_file_1_jg12108";
dsanSTOCAGO1482_1	AUGUSTUS	CDS	19083912	19084115	1	-	1	transcript_id "file_1_file_1_jg12108.t1"; gene_id "file_1_file_1_jg12108";
dsanSTOCAGO1482_1	AUGUSTUS	exon	19083912	19084115	.	-	.	transcript_id "file_1_file_1_jg12108.t1"; gene_id "file_1_file_1_jg12108";
dsanSTOCAGO1482_1	AUGUSTUS	intron	19084116	19084200	.	-	.	transcript_id "file_1_file_1_jg12108.t1"; gene_id "file_1_file_1_jg12108";
dsanSTOCAGO1482_1	AUGUSTUS	CDS	19084201	19084291	1	-	2	transcript_id "file_1_file_1_jg12108.t1"; gene_id "file_1_file_1_jg12108";
dsanSTOCAGO1482_1	AUGUSTUS	exon	19084201	19084291	.	-	.	transcript_id "file_1_file_1_jg12108.t1"; gene_id "file_1_file_1_jg12108";
dsanSTOCAGO1482_1	AUGUSTUS	intron	19084292	19097976	.	-	.	transcript_id "file_1_file_1_jg12108.t1"; gene_id "file_1_file_1_jg12108";
dsanSTOCAGO1482_1	AUGUSTUS	transcript	19077099	19098010	.	-	.	transcript_id "file_1_file_1_jg12108.t1"; gene_id "file_1_file_1_jg12108"
dsanSTOCAGO1482_1	AUGUSTUS	gene	19077099	19098010	.	-	.	jg12108
dsanSTOCAGO1482_1	AUGUSTUS	CDS	19097977	19098010	1	-	0	transcript_id "file_1_file_1_jg12108.t1"; gene_id "file_1_file_1_jg12108";
dsanSTOCAGO1482_1	AUGUSTUS	exon	19097977	19098010	.	-	.	transcript_id "file_1_file_1_jg12108.t1"; gene_id "file_1_file_1_jg12108";
dsanSTOCAGO1482_1	AUGUSTUS	start_codon	19098008	19098010	.	-	0	transcript_id "file_1_file_1_jg12108.t1"; gene_id "file_1_file_1_jg12108";
dsanSTOCAGO1482_1	AUGUSTUS	start_codon	16101797	16101799	.	+	0	transcript_id "file_1_file_1_jg11594.t1"; gene_id "file_1_file_1_jg11594";
dsanSTOCAGO1482_1	AUGUSTUS	CDS	16101797	16101861	1	+	0	transcript_id "file_1_file_1_jg11594.t1"; gene_id "file_1_file_1_jg11594";
dsanSTOCAGO1482_1	AUGUSTUS	exon	16101797	16101861	.	+	.	transcript_id "file_1_file_1_jg11594.t1"; gene_id "file_1_file_1_jg11594";
dsanSTOCAGO1482_1	AUGUSTUS	intron	16101862	16101966	.	+	.	transcript_id "file_1_file_1_jg11594.t1"; gene_id "file_1_file_1_jg11594";
dsanSTOCAGO1482_1	AUGUSTUS	CDS	16101967	16102071	1	+	1	transcript_id "file_1_file_1_jg11594.t1"; gene_id "file_1_file_1_jg11594";
dsanSTOCAGO1482_1	AUGUSTUS	exon	16101967	16102071	.	+	.	transcript_id "file_1_file_1_jg11594.t1"; gene_id "file_1_file_1_jg11594";
dsanSTOCAGO1482_1	AUGUSTUS	intron	16102072	16102127	.	+	.	transcript_id "file_1_file_1_jg11594.t1"; gene_id "file_1_file_1_jg11594";
dsanSTOCAGO1482_1	AUGUSTUS	transcript	16101797	16102611	.	+	.	transcript_id "file_1_file_1_jg11594.t1"; gene_id "file_1_file_1_jg11594"
dsanSTOCAGO1482_1	AUGUSTUS	gene	16101797	16102611	.	+	.	jg11594
dsanSTOCAGO1482_1	AUGUSTUS	CDS	16102128	16102611	1	+	1	transcript_id "file_1_file_1_jg11594.t1"; gene_id "file_1_file_1_jg11594";
dsanSTOCAGO1482_1	AUGUSTUS	exon	16102128	16102611	.	+	.	transcript_id "file_1_file_1_jg11594.t1"; gene_id "file_1_file_1_jg11594";
dsanSTOCAGO1482_1	AUGUSTUS	stop_codon	16102609	16102611	.	+	0	transcript_id "file_1_file_1_jg11594.t1"; gene_id "file_1_file_1_jg11594";
dsanSTOCAGO1482_2	AUGUSTUS	start_codon	705833	705835	.	+	0	transcript_id "file_1_file_1_jg12644.t1"; gene_id "file_1_file_1_jg12644";
dsanSTOCAGO1482_2	AUGUSTUS	CDS	705833	706069	0.76	+	0	transcript_id "file_1_file_1_jg12644.t1"; gene_id "file_1_file_1_jg12644";
dsanSTOCAGO1482_2	AUGUSTUS	exon	705833	706069	.	+	.	transcript_id "file_1_file_1_jg12644.t1"; gene_id "file_1_file_1_jg12644";
dsanSTOCAGO1482_2	AUGUSTUS	transcript	705833	706069	.	+	.	transcript_id "file_1_file_1_jg12644.t1"; gene_id "file_1_file_1_jg12644"
dsanSTOCAGO1482_2	AUGUSTUS	gene	705833	706069	.	+	.	jg12644
dsanSTOCAGO1482_2	AUGUSTUS	stop_codon	706067	706069	.	+	0	transcript_id "file_1_file_1_jg12644.t1"; gene_id "file_1_file_1_jg12644";
dsanSTOCAGO1482_2	AUGUSTUS	stop_codon	9964518	9964520	.	-	0	transcript_id "file_1_file_1_jg13521.t1"; gene_id "file_1_file_1_jg13521";
dsanSTOCAGO1482_2	AUGUSTUS	CDS	9964518	9964600	1	-	2	transcript_id "file_1_file_1_jg13521.t1"; gene_id "file_1_file_1_jg13521";
dsanSTOCAGO1482_2	AUGUSTUS	exon	9964518	9964600	.	-	.	transcript_id "file_1_file_1_jg13521.t1"; gene_id "file_1_file_1_jg13521";
dsanSTOCAGO1482_2	AUGUSTUS	intron	9964601	9964742	.	-	.	transcript_id "file_1_file_1_jg13521.t1"; gene_id "file_1_file_1_jg13521";
dsanSTOCAGO1482_2	AUGUSTUS	CDS	9964743	9964850	1	-	2	transcript_id "file_1_file_1_jg13521.t1"; gene_id "file_1_file_1_jg13521";
dsanSTOCAGO1482_2	AUGUSTUS	exon	9964743	9964850	.	-	.	transcript_id "file_1_file_1_jg13521.t1"; gene_id "file_1_file_1_jg13521";
dsanSTOCAGO1482_2	AUGUSTUS	intron	9964851	9964919	.	-	.	transcript_id "file_1_file_1_jg13521.t1"; gene_id "file_1_file_1_jg13521";
dsanSTOCAGO1482_2	AUGUSTUS	CDS	9964920	9965073	1	-	0	transcript_id "file_1_file_1_jg13521.t1"; gene_id "file_1_file_1_jg13521";
dsanSTOCAGO1482_2	AUGUSTUS	exon	9964920	9965073	.	-	.	transcript_id "file_1_file_1_jg13521.t1"; gene_id "file_1_file_1_jg13521";
dsanSTOCAGO1482_2	AUGUSTUS	intron	9965074	9965124	.	-	.	transcript_id "file_1_file_1_jg13521.t1"; gene_id "file_1_file_1_jg13521";
dsanSTOCAGO1482_2	AUGUSTUS	CDS	9965125	9965254	1	-	1	transcript_id "file_1_file_1_jg13521.t1"; gene_id "file_1_file_1_jg13521";
dsanSTOCAGO1482_2	AUGUSTUS	exon	9965125	9965254	.	-	.	transcript_id "file_1_file_1_jg13521.t1"; gene_id "file_1_file_1_jg13521";
dsanSTOCAGO1482_2	AUGUSTUS	intron	9965255	9965312	.	-	.	transcript_id "file_1_file_1_jg13521.t1"; gene_id "file_1_file_1_jg13521";
dsanSTOCAGO1482_2	AUGUSTUS	CDS	9965313	9965441	1	-	1	transcript_id "file_1_file_1_jg13521.t1"; gene_id "file_1_file_1_jg13521";
dsanSTOCAGO1482_2	AUGUSTUS	exon	9965313	9965441	.	-	.	transcript_id "file_1_file_1_jg13521.t1"; gene_id "file_1_file_1_jg13521";
dsanSTOCAGO1482_2	AUGUSTUS	intron	9965442	9965591	.	-	.	transcript_id "file_1_file_1_jg13521.t1"; gene_id "file_1_file_1_jg13521";
dsanSTOCAGO1482_2	AUGUSTUS	CDS	9965592	9965746	1	-	0	transcript_id "file_1_file_1_jg13521.t1"; gene_id "file_1_file_1_jg13521";
dsanSTOCAGO1482_2	AUGUSTUS	exon	9965592	9965746	.	-	.	transcript_id "file_1_file_1_jg13521.t1"; gene_id "file_1_file_1_jg13521";
dsanSTOCAGO1482_2	AUGUSTUS	intron	9965747	9965809	.	-	.	transcript_id "file_1_file_1_jg13521.t1"; gene_id "file_1_file_1_jg13521";
dsanSTOCAGO1482_2	AUGUSTUS	CDS	9965810	9965994	1	-	2	transcript_id "file_1_file_1_jg13521.t1"; gene_id "file_1_file_1_jg13521";
dsanSTOCAGO1482_2	AUGUSTUS	exon	9965810	9965994	.	-	.	transcript_id "file_1_file_1_jg13521.t1"; gene_id "file_1_file_1_jg13521";
dsanSTOCAGO1482_2	AUGUSTUS	intron	9965995	9966091	.	-	.	transcript_id "file_1_file_1_jg13521.t1"; gene_id "file_1_file_1_jg13521";
dsanSTOCAGO1482_2	AUGUSTUS	transcript	9964518	9966209	.	-	.	transcript_id "file_1_file_1_jg13521.t1"; gene_id "file_1_file_1_jg13521"
dsanSTOCAGO1482_2	AUGUSTUS	gene	9964518	9966209	.	-	.	jg13521
dsanSTOCAGO1482_2	AUGUSTUS	CDS	9966092	9966209	1	-	0	transcript_id "file_1_file_1_jg13521.t1"; gene_id "file_1_file_1_jg13521";
dsanSTOCAGO1482_2	AUGUSTUS	exon	9966092	9966209	.	-	.	transcript_id "file_1_file_1_jg13521.t1"; gene_id "file_1_file_1_jg13521";
dsanSTOCAGO1482_2	AUGUSTUS	start_codon	9966207	9966209	.	-	0	transcript_id "file_1_file_1_jg13521.t1"; gene_id "file_1_file_1_jg13521";
dsanSTOCAGO1482_2	AUGUSTUS	stop_codon	11642783	11642785	.	-	0	transcript_id "file_1_file_1_jg13778.t1"; gene_id "file_1_file_1_jg13778";
dsanSTOCAGO1482_2	AUGUSTUS	CDS	11642783	11642850	1	-	2	transcript_id "file_1_file_1_jg13778.t1"; gene_id "file_1_file_1_jg13778";
dsanSTOCAGO1482_2	AUGUSTUS	exon	11642783	11642850	.	-	.	transcript_id "file_1_file_1_jg13778.t1"; gene_id "file_1_file_1_jg13778";
dsanSTOCAGO1482_2	AUGUSTUS	intron	11642851	11642916	.	-	.	transcript_id "file_1_file_1_jg13778.t1"; gene_id "file_1_file_1_jg13778";
dsanSTOCAGO1482_2	AUGUSTUS	transcript	11642783	11644171	.	-	.	transcript_id "file_1_file_1_jg13778.t1"; gene_id "file_1_file_1_jg13778"
dsanSTOCAGO1482_2	AUGUSTUS	gene	11642783	11644171	.	-	.	jg13778
dsanSTOCAGO1482_2	AUGUSTUS	CDS	11642917	11644171	1	-	0	transcript_id "file_1_file_1_jg13778.t1"; gene_id "file_1_file_1_jg13778";
dsanSTOCAGO1482_2	AUGUSTUS	exon	11642917	11644171	.	-	.	transcript_id "file_1_file_1_jg13778.t1"; gene_id "file_1_file_1_jg13778";
dsanSTOCAGO1482_2	AUGUSTUS	start_codon	11644169	11644171	.	-	0	transcript_id "file_1_file_1_jg13778.t1"; gene_id "file_1_file_1_jg13778";
dsanSTOCAGO1482_1	AUGUSTUS	start_codon	19266772	19266774	.	+	0	transcript_id "file_1_file_1_jg12143.t2"; gene_id "file_1_file_1_jg12143";
dsanSTOCAGO1482_1	AUGUSTUS	CDS	19266772	19267047	0.95	+	0	transcript_id "file_1_file_1_jg12143.t2"; gene_id "file_1_file_1_jg12143";
dsanSTOCAGO1482_1	AUGUSTUS	exon	19266772	19267047	.	+	.	transcript_id "file_1_file_1_jg12143.t2"; gene_id "file_1_file_1_jg12143";
dsanSTOCAGO1482_1	AUGUSTUS	transcript	19266772	19267047	.	+	.	transcript_id "file_1_file_1_jg12143.t2"; gene_id "file_1_file_1_jg12143"
dsanSTOCAGO1482_1	AUGUSTUS	stop_codon	19267045	19267047	.	+	0	transcript_id "file_1_file_1_jg12143.t2"; gene_id "file_1_file_1_jg12143";
dsanSTOCAGO1482_1	AUGUSTUS	start_codon	6634214	6634216	.	+	0	transcript_id "file_1_file_1_jg10342.t1"; gene_id "file_1_file_1_jg10342";
dsanSTOCAGO1482_1	AUGUSTUS	CDS	6634214	6635191	1	+	0	transcript_id "file_1_file_1_jg10342.t1"; gene_id "file_1_file_1_jg10342";
dsanSTOCAGO1482_1	AUGUSTUS	exon	6634214	6635191	.	+	.	transcript_id "file_1_file_1_jg10342.t1"; gene_id "file_1_file_1_jg10342";
dsanSTOCAGO1482_1	AUGUSTUS	intron	6635192	6635265	.	+	.	transcript_id "file_1_file_1_jg10342.t1"; gene_id "file_1_file_1_jg10342";
dsanSTOCAGO1482_1	AUGUSTUS	CDS	6635266	6635398	1	+	0	transcript_id "file_1_file_1_jg10342.t1"; gene_id "file_1_file_1_jg10342";
dsanSTOCAGO1482_1	AUGUSTUS	exon	6635266	6635398	.	+	.	transcript_id "file_1_file_1_jg10342.t1"; gene_id "file_1_file_1_jg10342";
dsanSTOCAGO1482_1	AUGUSTUS	intron	6635399	6635458	.	+	.	transcript_id "file_1_file_1_jg10342.t1"; gene_id "file_1_file_1_jg10342";
dsanSTOCAGO1482_1	AUGUSTUS	CDS	6635459	6635512	1	+	2	transcript_id "file_1_file_1_jg10342.t1"; gene_id "file_1_file_1_jg10342";
dsanSTOCAGO1482_1	AUGUSTUS	exon	6635459	6635512	.	+	.	transcript_id "file_1_file_1_jg10342.t1"; gene_id "file_1_file_1_jg10342";
dsanSTOCAGO1482_1	AUGUSTUS	intron	6635513	6635575	.	+	.	transcript_id "file_1_file_1_jg10342.t1"; gene_id "file_1_file_1_jg10342";
dsanSTOCAGO1482_1	AUGUSTUS	CDS	6635576	6635818	1	+	2	transcript_id "file_1_file_1_jg10342.t1"; gene_id "file_1_file_1_jg10342";
dsanSTOCAGO1482_1	AUGUSTUS	exon	6635576	6635818	.	+	.	transcript_id "file_1_file_1_jg10342.t1"; gene_id "file_1_file_1_jg10342";
dsanSTOCAGO1482_1	AUGUSTUS	intron	6635819	6635991	.	+	.	transcript_id "file_1_file_1_jg10342.t1"; gene_id "file_1_file_1_jg10342";
dsanSTOCAGO1482_1	AUGUSTUS	transcript	6634214	6636305	.	+	.	transcript_id "file_1_file_1_jg10342.t1"; gene_id "file_1_file_1_jg10342"
dsanSTOCAGO1482_1	AUGUSTUS	gene	6634214	6636305	.	+	.	jg10342
dsanSTOCAGO1482_1	AUGUSTUS	CDS	6635992	6636305	1	+	2	transcript_id "file_1_file_1_jg10342.t1"; gene_id "file_1_file_1_jg10342";
dsanSTOCAGO1482_1	AUGUSTUS	exon	6635992	6636305	.	+	.	transcript_id "file_1_file_1_jg10342.t1"; gene_id "file_1_file_1_jg10342";
dsanSTOCAGO1482_1	AUGUSTUS	stop_codon	6636303	6636305	.	+	0	transcript_id "file_1_file_1_jg10342.t1"; gene_id "file_1_file_1_jg10342";
dsanSTOCAGO1482_3	AUGUSTUS	start_codon	17707830	17707832	.	+	0	transcript_id "file_1_file_1_jg4593.t1"; gene_id "file_1_file_1_jg4593";
dsanSTOCAGO1482_3	AUGUSTUS	CDS	17707830	17707840	0.99	+	0	transcript_id "file_1_file_1_jg4593.t1"; gene_id "file_1_file_1_jg4593";
dsanSTOCAGO1482_3	AUGUSTUS	exon	17707830	17707840	.	+	.	transcript_id "file_1_file_1_jg4593.t1"; gene_id "file_1_file_1_jg4593";
dsanSTOCAGO1482_3	AUGUSTUS	intron	17707841	17710198	.	+	.	transcript_id "file_1_file_1_jg4593.t1"; gene_id "file_1_file_1_jg4593";
dsanSTOCAGO1482_3	AUGUSTUS	CDS	17710199	17710328	1	+	1	transcript_id "file_1_file_1_jg4593.t1"; gene_id "file_1_file_1_jg4593";
dsanSTOCAGO1482_3	AUGUSTUS	exon	17710199	17710328	.	+	.	transcript_id "file_1_file_1_jg4593.t1"; gene_id "file_1_file_1_jg4593";
dsanSTOCAGO1482_3	AUGUSTUS	intron	17710329	17710381	.	+	.	transcript_id "file_1_file_1_jg4593.t1"; gene_id "file_1_file_1_jg4593";
dsanSTOCAGO1482_3	AUGUSTUS	CDS	17710382	17710419	1	+	0	transcript_id "file_1_file_1_jg4593.t1"; gene_id "file_1_file_1_jg4593";
dsanSTOCAGO1482_3	AUGUSTUS	exon	17710382	17710419	.	+	.	transcript_id "file_1_file_1_jg4593.t1"; gene_id "file_1_file_1_jg4593";
dsanSTOCAGO1482_3	AUGUSTUS	intron	17710420	17710534	.	+	.	transcript_id "file_1_file_1_jg4593.t1"; gene_id "file_1_file_1_jg4593";
dsanSTOCAGO1482_3	AUGUSTUS	CDS	17710535	17710703	1	+	1	transcript_id "file_1_file_1_jg4593.t1"; gene_id "file_1_file_1_jg4593";
dsanSTOCAGO1482_3	AUGUSTUS	exon	17710535	17710703	.	+	.	transcript_id "file_1_file_1_jg4593.t1"; gene_id "file_1_file_1_jg4593";
dsanSTOCAGO1482_3	AUGUSTUS	intron	17710704	17711694	.	+	.	transcript_id "file_1_file_1_jg4593.t1"; gene_id "file_1_file_1_jg4593";
dsanSTOCAGO1482_3	AUGUSTUS	CDS	17711695	17711780	0.98	+	0	transcript_id "file_1_file_1_jg4593.t1"; gene_id "file_1_file_1_jg4593";
dsanSTOCAGO1482_3	AUGUSTUS	exon	17711695	17711780	.	+	.	transcript_id "file_1_file_1_jg4593.t1"; gene_id "file_1_file_1_jg4593";
dsanSTOCAGO1482_3	AUGUSTUS	intron	17711781	17711879	.	+	.	transcript_id "file_1_file_1_jg4593.t1"; gene_id "file_1_file_1_jg4593";
dsanSTOCAGO1482_3	AUGUSTUS	transcript	17707830	17712234	.	+	.	transcript_id "file_1_file_1_jg4593.t1"; gene_id "file_1_file_1_jg4593"
dsanSTOCAGO1482_3	AUGUSTUS	gene	17707830	17712234	.	+	.	jg4593
dsanSTOCAGO1482_3	AUGUSTUS	CDS	17711880	17712234	1	+	1	transcript_id "file_1_file_1_jg4593.t1"; gene_id "file_1_file_1_jg4593";
dsanSTOCAGO1482_3	AUGUSTUS	exon	17711880	17712234	.	+	.	transcript_id "file_1_file_1_jg4593.t1"; gene_id "file_1_file_1_jg4593";
dsanSTOCAGO1482_3	AUGUSTUS	stop_codon	17712232	17712234	.	+	0	transcript_id "file_1_file_1_jg4593.t1"; gene_id "file_1_file_1_jg4593";
dsanSTOCAGO1482_1	AUGUSTUS	stop_codon	5190156	5190158	.	-	0	transcript_id "file_1_file_1_jg10120.t1"; gene_id "file_1_file_1_jg10120";
dsanSTOCAGO1482_1	AUGUSTUS	CDS	5190156	5190394	1	-	2	transcript_id "file_1_file_1_jg10120.t1"; gene_id "file_1_file_1_jg10120";
dsanSTOCAGO1482_1	AUGUSTUS	exon	5190156	5190394	.	-	.	transcript_id "file_1_file_1_jg10120.t1"; gene_id "file_1_file_1_jg10120";
dsanSTOCAGO1482_1	AUGUSTUS	intron	5190395	5190453	.	-	.	transcript_id "file_1_file_1_jg10120.t1"; gene_id "file_1_file_1_jg10120";
dsanSTOCAGO1482_1	AUGUSTUS	CDS	5190454	5192119	0.99	-	0	transcript_id "file_1_file_1_jg10120.t1"; gene_id "file_1_file_1_jg10120";
dsanSTOCAGO1482_1	AUGUSTUS	exon	5190454	5192119	.	-	.	transcript_id "file_1_file_1_jg10120.t1"; gene_id "file_1_file_1_jg10120";
dsanSTOCAGO1482_1	AUGUSTUS	intron	5192120	5192180	.	-	.	transcript_id "file_1_file_1_jg10120.t1"; gene_id "file_1_file_1_jg10120";
dsanSTOCAGO1482_1	AUGUSTUS	CDS	5192181	5192803	1	-	2	transcript_id "file_1_file_1_jg10120.t1"; gene_id "file_1_file_1_jg10120";
dsanSTOCAGO1482_1	AUGUSTUS	exon	5192181	5192803	.	-	.	transcript_id "file_1_file_1_jg10120.t1"; gene_id "file_1_file_1_jg10120";
dsanSTOCAGO1482_1	AUGUSTUS	intron	5192804	5193049	.	-	.	transcript_id "file_1_file_1_jg10120.t1"; gene_id "file_1_file_1_jg10120";
dsanSTOCAGO1482_1	AUGUSTUS	transcript	5190156	5193107	.	-	.	transcript_id "file_1_file_1_jg10120.t1"; gene_id "file_1_file_1_jg10120"
dsanSTOCAGO1482_1	AUGUSTUS	gene	5190156	5193107	.	-	.	jg10120
dsanSTOCAGO1482_1	AUGUSTUS	CDS	5193050	5193107	1	-	0	transcript_id "file_1_file_1_jg10120.t1"; gene_id "file_1_file_1_jg10120";
dsanSTOCAGO1482_1	AUGUSTUS	exon	5193050	5193107	.	-	.	transcript_id "file_1_file_1_jg10120.t1"; gene_id "file_1_file_1_jg10120";
dsanSTOCAGO1482_1	AUGUSTUS	start_codon	5193105	5193107	.	-	0	transcript_id "file_1_file_1_jg10120.t1"; gene_id "file_1_file_1_jg10120";
dsanSTOCAGO1482_0	AUGUSTUS	stop_codon	13038001	13038003	.	-	0	transcript_id "file_1_file_1_jg1563.t1"; gene_id "file_1_file_1_jg1563";
dsanSTOCAGO1482_0	AUGUSTUS	CDS	13038001	13038738	1	-	0	transcript_id "file_1_file_1_jg1563.t1"; gene_id "file_1_file_1_jg1563";
dsanSTOCAGO1482_0	AUGUSTUS	exon	13038001	13038738	.	-	.	transcript_id "file_1_file_1_jg1563.t1"; gene_id "file_1_file_1_jg1563";
dsanSTOCAGO1482_0	AUGUSTUS	transcript	13038001	13038738	.	-	.	transcript_id "file_1_file_1_jg1563.t1"; gene_id "file_1_file_1_jg1563"
dsanSTOCAGO1482_0	AUGUSTUS	gene	13038001	13038738	.	-	.	jg1563
dsanSTOCAGO1482_0	AUGUSTUS	start_codon	13038736	13038738	.	-	0	transcript_id "file_1_file_1_jg1563.t1"; gene_id "file_1_file_1_jg1563";
dsanSTOCAGO1482_3	AUGUSTUS	stop_codon	14853299	14853301	.	-	0	transcript_id "file_1_file_1_jg4216.t1"; gene_id "file_1_file_1_jg4216";
dsanSTOCAGO1482_3	AUGUSTUS	CDS	14853299	14853541	1	-	0	transcript_id "file_1_file_1_jg4216.t1"; gene_id "file_1_file_1_jg4216";
dsanSTOCAGO1482_3	AUGUSTUS	exon	14853299	14853541	.	-	.	transcript_id "file_1_file_1_jg4216.t1"; gene_id "file_1_file_1_jg4216";
dsanSTOCAGO1482_3	AUGUSTUS	intron	14853542	14859445	.	-	.	transcript_id "file_1_file_1_jg4216.t1"; gene_id "file_1_file_1_jg4216";
dsanSTOCAGO1482_3	AUGUSTUS	CDS	14859446	14859642	0.98	-	2	transcript_id "file_1_file_1_jg4216.t1"; gene_id "file_1_file_1_jg4216";
dsanSTOCAGO1482_3	AUGUSTUS	exon	14859446	14859642	.	-	.	transcript_id "file_1_file_1_jg4216.t1"; gene_id "file_1_file_1_jg4216";
dsanSTOCAGO1482_3	AUGUSTUS	intron	14859643	14865536	.	-	.	transcript_id "file_1_file_1_jg4216.t1"; gene_id "file_1_file_1_jg4216";
dsanSTOCAGO1482_3	AUGUSTUS	CDS	14865537	14865722	0.64	-	2	transcript_id "file_1_file_1_jg4216.t1"; gene_id "file_1_file_1_jg4216";
dsanSTOCAGO1482_3	AUGUSTUS	exon	14865537	14865722	.	-	.	transcript_id "file_1_file_1_jg4216.t1"; gene_id "file_1_file_1_jg4216";
dsanSTOCAGO1482_3	AUGUSTUS	intron	14865723	14867675	.	-	.	transcript_id "file_1_file_1_jg4216.t1"; gene_id "file_1_file_1_jg4216";
dsanSTOCAGO1482_3	AUGUSTUS	CDS	14867676	14868834	1	-	0	transcript_id "file_1_file_1_jg4216.t1"; gene_id "file_1_file_1_jg4216";
dsanSTOCAGO1482_3	AUGUSTUS	exon	14867676	14868834	.	-	.	transcript_id "file_1_file_1_jg4216.t1"; gene_id "file_1_file_1_jg4216";
dsanSTOCAGO1482_3	AUGUSTUS	intron	14868835	14869503	.	-	.	transcript_id "file_1_file_1_jg4216.t1"; gene_id "file_1_file_1_jg4216";
dsanSTOCAGO1482_3	AUGUSTUS	transcript	14853299	14869554	.	-	.	transcript_id "file_1_file_1_jg4216.t1"; gene_id "file_1_file_1_jg4216"
dsanSTOCAGO1482_3	AUGUSTUS	gene	14853299	14869554	.	-	.	jg4216
dsanSTOCAGO1482_3	AUGUSTUS	CDS	14869504	14869554	0.7	-	0	transcript_id "file_1_file_1_jg4216.t1"; gene_id "file_1_file_1_jg4216";
dsanSTOCAGO1482_3	AUGUSTUS	exon	14869504	14869554	.	-	.	transcript_id "file_1_file_1_jg4216.t1"; gene_id "file_1_file_1_jg4216";
dsanSTOCAGO1482_3	AUGUSTUS	start_codon	14869552	14869554	.	-	0	transcript_id "file_1_file_1_jg4216.t1"; gene_id "file_1_file_1_jg4216";
dsanSTOCAGO1482_3	AUGUSTUS	stop_codon	11821170	11821172	.	-	0	transcript_id "file_1_file_1_jg3885.t1"; gene_id "file_1_file_1_jg3885";
dsanSTOCAGO1482_3	AUGUSTUS	CDS	11821170	11821544	1	-	0	transcript_id "file_1_file_1_jg3885.t1"; gene_id "file_1_file_1_jg3885";
dsanSTOCAGO1482_3	AUGUSTUS	exon	11821170	11821544	.	-	.	transcript_id "file_1_file_1_jg3885.t1"; gene_id "file_1_file_1_jg3885";
dsanSTOCAGO1482_3	AUGUSTUS	intron	11821545	11821606	.	-	.	transcript_id "file_1_file_1_jg3885.t1"; gene_id "file_1_file_1_jg3885";
dsanSTOCAGO1482_3	AUGUSTUS	CDS	11821607	11822926	1	-	0	transcript_id "file_1_file_1_jg3885.t1"; gene_id "file_1_file_1_jg3885";
dsanSTOCAGO1482_3	AUGUSTUS	exon	11821607	11822926	.	-	.	transcript_id "file_1_file_1_jg3885.t1"; gene_id "file_1_file_1_jg3885";
dsanSTOCAGO1482_3	AUGUSTUS	intron	11822927	11822982	.	-	.	transcript_id "file_1_file_1_jg3885.t1"; gene_id "file_1_file_1_jg3885";
dsanSTOCAGO1482_3	AUGUSTUS	transcript	11821170	11823042	.	-	.	transcript_id "file_1_file_1_jg3885.t1"; gene_id "file_1_file_1_jg3885"
dsanSTOCAGO1482_3	AUGUSTUS	gene	11821170	11823042	.	-	.	jg3885
dsanSTOCAGO1482_3	AUGUSTUS	CDS	11822983	11823042	1	-	0	transcript_id "file_1_file_1_jg3885.t1"; gene_id "file_1_file_1_jg3885";
dsanSTOCAGO1482_3	AUGUSTUS	exon	11822983	11823042	.	-	.	transcript_id "file_1_file_1_jg3885.t1"; gene_id "file_1_file_1_jg3885";
dsanSTOCAGO1482_3	AUGUSTUS	start_codon	11823040	11823042	.	-	0	transcript_id "file_1_file_1_jg3885.t1"; gene_id "file_1_file_1_jg3885";
dsanSTOCAGO1482_3	AUGUSTUS	start_codon	7287238	7287240	.	+	0	transcript_id "file_1_file_1_jg3411.t1"; gene_id "file_1_file_1_jg3411";
dsanSTOCAGO1482_3	AUGUSTUS	CDS	7287238	7287324	0.89	+	0	transcript_id "file_1_file_1_jg3411.t1"; gene_id "file_1_file_1_jg3411";
dsanSTOCAGO1482_3	AUGUSTUS	exon	7287238	7287324	.	+	.	transcript_id "file_1_file_1_jg3411.t1"; gene_id "file_1_file_1_jg3411";
dsanSTOCAGO1482_3	AUGUSTUS	intron	7287325	7294355	.	+	.	transcript_id "file_1_file_1_jg3411.t1"; gene_id "file_1_file_1_jg3411";
dsanSTOCAGO1482_3	AUGUSTUS	CDS	7294356	7295066	1	+	0	transcript_id "file_1_file_1_jg3411.t1"; gene_id "file_1_file_1_jg3411";
dsanSTOCAGO1482_3	AUGUSTUS	exon	7294356	7295066	.	+	.	transcript_id "file_1_file_1_jg3411.t1"; gene_id "file_1_file_1_jg3411";
dsanSTOCAGO1482_3	AUGUSTUS	intron	7295067	7295132	.	+	.	transcript_id "file_1_file_1_jg3411.t1"; gene_id "file_1_file_1_jg3411";
dsanSTOCAGO1482_3	AUGUSTUS	CDS	7295133	7295781	1	+	0	transcript_id "file_1_file_1_jg3411.t1"; gene_id "file_1_file_1_jg3411";
dsanSTOCAGO1482_3	AUGUSTUS	exon	7295133	7295781	.	+	.	transcript_id "file_1_file_1_jg3411.t1"; gene_id "file_1_file_1_jg3411";
dsanSTOCAGO1482_3	AUGUSTUS	intron	7295782	7296283	.	+	.	transcript_id "file_1_file_1_jg3411.t1"; gene_id "file_1_file_1_jg3411";
dsanSTOCAGO1482_3	AUGUSTUS	CDS	7296284	7296465	1	+	2	transcript_id "file_1_file_1_jg3411.t1"; gene_id "file_1_file_1_jg3411";
dsanSTOCAGO1482_3	AUGUSTUS	exon	7296284	7296465	.	+	.	transcript_id "file_1_file_1_jg3411.t1"; gene_id "file_1_file_1_jg3411";
dsanSTOCAGO1482_3	AUGUSTUS	intron	7296466	7296519	.	+	.	transcript_id "file_1_file_1_jg3411.t1"; gene_id "file_1_file_1_jg3411";
dsanSTOCAGO1482_3	AUGUSTUS	transcript	7287238	7296669	.	+	.	transcript_id "file_1_file_1_jg3411.t1"; gene_id "file_1_file_1_jg3411"
dsanSTOCAGO1482_3	AUGUSTUS	gene	7287238	7296669	.	+	.	jg3411
dsanSTOCAGO1482_3	AUGUSTUS	CDS	7296520	7296669	0.99	+	0	transcript_id "file_1_file_1_jg3411.t1"; gene_id "file_1_file_1_jg3411";
dsanSTOCAGO1482_3	AUGUSTUS	exon	7296520	7296669	.	+	.	transcript_id "file_1_file_1_jg3411.t1"; gene_id "file_1_file_1_jg3411";
dsanSTOCAGO1482_3	AUGUSTUS	stop_codon	7296667	7296669	.	+	0	transcript_id "file_1_file_1_jg3411.t1"; gene_id "file_1_file_1_jg3411";
dsanSTOCAGO1482_1	AUGUSTUS	start_codon	14026289	14026291	.	+	0	transcript_id "file_1_file_1_jg11389.t1"; gene_id "file_1_file_1_jg11389";
dsanSTOCAGO1482_1	AUGUSTUS	CDS	14026289	14026359	1	+	0	transcript_id "file_1_file_1_jg11389.t1"; gene_id "file_1_file_1_jg11389";
dsanSTOCAGO1482_1	AUGUSTUS	exon	14026289	14026359	.	+	.	transcript_id "file_1_file_1_jg11389.t1"; gene_id "file_1_file_1_jg11389";
dsanSTOCAGO1482_1	AUGUSTUS	intron	14026360	14027300	.	+	.	transcript_id "file_1_file_1_jg11389.t1"; gene_id "file_1_file_1_jg11389";
dsanSTOCAGO1482_1	AUGUSTUS	CDS	14027301	14027449	1	+	1	transcript_id "file_1_file_1_jg11389.t1"; gene_id "file_1_file_1_jg11389";
dsanSTOCAGO1482_1	AUGUSTUS	exon	14027301	14027449	.	+	.	transcript_id "file_1_file_1_jg11389.t1"; gene_id "file_1_file_1_jg11389";
dsanSTOCAGO1482_1	AUGUSTUS	intron	14027450	14027519	.	+	.	transcript_id "file_1_file_1_jg11389.t1"; gene_id "file_1_file_1_jg11389";
dsanSTOCAGO1482_1	AUGUSTUS	CDS	14027520	14028751	1	+	2	transcript_id "file_1_file_1_jg11389.t1"; gene_id "file_1_file_1_jg11389";
dsanSTOCAGO1482_1	AUGUSTUS	exon	14027520	14028751	.	+	.	transcript_id "file_1_file_1_jg11389.t1"; gene_id "file_1_file_1_jg11389";
dsanSTOCAGO1482_1	AUGUSTUS	intron	14028752	14028821	.	+	.	transcript_id "file_1_file_1_jg11389.t1"; gene_id "file_1_file_1_jg11389";
dsanSTOCAGO1482_1	AUGUSTUS	transcript	14026289	14029079	.	+	.	transcript_id "file_1_file_1_jg11389.t1"; gene_id "file_1_file_1_jg11389"
dsanSTOCAGO1482_1	AUGUSTUS	gene	14026289	14029079	.	+	.	jg11389
dsanSTOCAGO1482_1	AUGUSTUS	CDS	14028822	14029079	1	+	0	transcript_id "file_1_file_1_jg11389.t1"; gene_id "file_1_file_1_jg11389";
dsanSTOCAGO1482_1	AUGUSTUS	exon	14028822	14029079	.	+	.	transcript_id "file_1_file_1_jg11389.t1"; gene_id "file_1_file_1_jg11389";
dsanSTOCAGO1482_1	AUGUSTUS	stop_codon	14029077	14029079	.	+	0	transcript_id "file_1_file_1_jg11389.t1"; gene_id "file_1_file_1_jg11389";
dsanSTOCAGO1482_0	AUGUSTUS	stop_codon	15924309	15924311	.	-	0	transcript_id "file_1_file_1_jg1900.t1"; gene_id "file_1_file_1_jg1900";
dsanSTOCAGO1482_0	AUGUSTUS	CDS	15924309	15924312	1	-	1	transcript_id "file_1_file_1_jg1900.t1"; gene_id "file_1_file_1_jg1900";
dsanSTOCAGO1482_0	AUGUSTUS	exon	15924309	15924312	.	-	.	transcript_id "file_1_file_1_jg1900.t1"; gene_id "file_1_file_1_jg1900";
dsanSTOCAGO1482_0	AUGUSTUS	intron	15924313	15926334	.	-	.	transcript_id "file_1_file_1_jg1900.t1"; gene_id "file_1_file_1_jg1900";
dsanSTOCAGO1482_0	AUGUSTUS	CDS	15926335	15926356	1	-	2	transcript_id "file_1_file_1_jg1900.t1"; gene_id "file_1_file_1_jg1900";
dsanSTOCAGO1482_0	AUGUSTUS	exon	15926335	15926356	.	-	.	transcript_id "file_1_file_1_jg1900.t1"; gene_id "file_1_file_1_jg1900";
dsanSTOCAGO1482_0	AUGUSTUS	intron	15926357	15926493	.	-	.	transcript_id "file_1_file_1_jg1900.t1"; gene_id "file_1_file_1_jg1900";
dsanSTOCAGO1482_0	AUGUSTUS	CDS	15926494	15926673	1	-	2	transcript_id "file_1_file_1_jg1900.t1"; gene_id "file_1_file_1_jg1900";
dsanSTOCAGO1482_0	AUGUSTUS	exon	15926494	15926673	.	-	.	transcript_id "file_1_file_1_jg1900.t1"; gene_id "file_1_file_1_jg1900";
dsanSTOCAGO1482_0	AUGUSTUS	intron	15926674	15926736	.	-	.	transcript_id "file_1_file_1_jg1900.t1"; gene_id "file_1_file_1_jg1900";
dsanSTOCAGO1482_0	AUGUSTUS	CDS	15926737	15926920	1	-	0	transcript_id "file_1_file_1_jg1900.t1"; gene_id "file_1_file_1_jg1900";
dsanSTOCAGO1482_0	AUGUSTUS	exon	15926737	15926920	.	-	.	transcript_id "file_1_file_1_jg1900.t1"; gene_id "file_1_file_1_jg1900";
dsanSTOCAGO1482_0	AUGUSTUS	intron	15926921	15926983	.	-	.	transcript_id "file_1_file_1_jg1900.t1"; gene_id "file_1_file_1_jg1900";
dsanSTOCAGO1482_0	AUGUSTUS	CDS	15926984	15927264	1	-	2	transcript_id "file_1_file_1_jg1900.t1"; gene_id "file_1_file_1_jg1900";
dsanSTOCAGO1482_0	AUGUSTUS	exon	15926984	15927264	.	-	.	transcript_id "file_1_file_1_jg1900.t1"; gene_id "file_1_file_1_jg1900";
dsanSTOCAGO1482_0	AUGUSTUS	intron	15927265	15927333	.	-	.	transcript_id "file_1_file_1_jg1900.t1"; gene_id "file_1_file_1_jg1900";
dsanSTOCAGO1482_0	AUGUSTUS	CDS	15927334	15927455	1	-	1	transcript_id "file_1_file_1_jg1900.t1"; gene_id "file_1_file_1_jg1900";
dsanSTOCAGO1482_0	AUGUSTUS	exon	15927334	15927455	.	-	.	transcript_id "file_1_file_1_jg1900.t1"; gene_id "file_1_file_1_jg1900";
dsanSTOCAGO1482_0	AUGUSTUS	intron	15927456	15927516	.	-	.	transcript_id "file_1_file_1_jg1900.t1"; gene_id "file_1_file_1_jg1900";
dsanSTOCAGO1482_0	AUGUSTUS	CDS	15927517	15927700	1	-	2	transcript_id "file_1_file_1_jg1900.t1"; gene_id "file_1_file_1_jg1900";
dsanSTOCAGO1482_0	AUGUSTUS	exon	15927517	15927700	.	-	.	transcript_id "file_1_file_1_jg1900.t1"; gene_id "file_1_file_1_jg1900";
dsanSTOCAGO1482_0	AUGUSTUS	intron	15927701	15927764	.	-	.	transcript_id "file_1_file_1_jg1900.t1"; gene_id "file_1_file_1_jg1900";
dsanSTOCAGO1482_0	AUGUSTUS	transcript	15924309	15927840	.	-	.	transcript_id "file_1_file_1_jg1900.t1"; gene_id "file_1_file_1_jg1900"
dsanSTOCAGO1482_0	AUGUSTUS	gene	15924309	15927840	.	-	.	jg1900
dsanSTOCAGO1482_0	AUGUSTUS	CDS	15927765	15927840	1	-	0	transcript_id "file_1_file_1_jg1900.t1"; gene_id "file_1_file_1_jg1900";
dsanSTOCAGO1482_0	AUGUSTUS	exon	15927765	15927840	.	-	.	transcript_id "file_1_file_1_jg1900.t1"; gene_id "file_1_file_1_jg1900";
dsanSTOCAGO1482_0	AUGUSTUS	start_codon	15927838	15927840	.	-	0	transcript_id "file_1_file_1_jg1900.t1"; gene_id "file_1_file_1_jg1900";
dsanSTOCAGO1482_4	AUGUSTUS	stop_codon	4558599	4558601	.	-	0	transcript_id "file_1_file_1_jg5890.t1"; gene_id "file_1_file_1_jg5890";
dsanSTOCAGO1482_4	AUGUSTUS	CDS	4558599	4559477	1	-	0	transcript_id "file_1_file_1_jg5890.t1"; gene_id "file_1_file_1_jg5890";
dsanSTOCAGO1482_4	AUGUSTUS	exon	4558599	4559477	.	-	.	transcript_id "file_1_file_1_jg5890.t1"; gene_id "file_1_file_1_jg5890";
dsanSTOCAGO1482_4	AUGUSTUS	intron	4559478	4559540	.	-	.	transcript_id "file_1_file_1_jg5890.t1"; gene_id "file_1_file_1_jg5890";
dsanSTOCAGO1482_4	AUGUSTUS	CDS	4559541	4559705	1	-	0	transcript_id "file_1_file_1_jg5890.t1"; gene_id "file_1_file_1_jg5890";
dsanSTOCAGO1482_4	AUGUSTUS	exon	4559541	4559705	.	-	.	transcript_id "file_1_file_1_jg5890.t1"; gene_id "file_1_file_1_jg5890";
dsanSTOCAGO1482_4	AUGUSTUS	intron	4559706	4559770	.	-	.	transcript_id "file_1_file_1_jg5890.t1"; gene_id "file_1_file_1_jg5890";
dsanSTOCAGO1482_4	AUGUSTUS	CDS	4559771	4561040	1	-	1	transcript_id "file_1_file_1_jg5890.t1"; gene_id "file_1_file_1_jg5890";
dsanSTOCAGO1482_4	AUGUSTUS	exon	4559771	4561040	.	-	.	transcript_id "file_1_file_1_jg5890.t1"; gene_id "file_1_file_1_jg5890";
dsanSTOCAGO1482_4	AUGUSTUS	intron	4561041	4561097	.	-	.	transcript_id "file_1_file_1_jg5890.t1"; gene_id "file_1_file_1_jg5890";
dsanSTOCAGO1482_4	AUGUSTUS	CDS	4561098	4561320	1	-	2	transcript_id "file_1_file_1_jg5890.t1"; gene_id "file_1_file_1_jg5890";
dsanSTOCAGO1482_4	AUGUSTUS	exon	4561098	4561320	.	-	.	transcript_id "file_1_file_1_jg5890.t1"; gene_id "file_1_file_1_jg5890";
dsanSTOCAGO1482_4	AUGUSTUS	intron	4561321	4561389	.	-	.	transcript_id "file_1_file_1_jg5890.t1"; gene_id "file_1_file_1_jg5890";
dsanSTOCAGO1482_4	AUGUSTUS	CDS	4561390	4561833	1	-	2	transcript_id "file_1_file_1_jg5890.t1"; gene_id "file_1_file_1_jg5890";
dsanSTOCAGO1482_4	AUGUSTUS	exon	4561390	4561833	.	-	.	transcript_id "file_1_file_1_jg5890.t1"; gene_id "file_1_file_1_jg5890";
dsanSTOCAGO1482_4	AUGUSTUS	intron	4561834	4564830	.	-	.	transcript_id "file_1_file_1_jg5890.t1"; gene_id "file_1_file_1_jg5890";
dsanSTOCAGO1482_4	AUGUSTUS	CDS	4564831	4564945	1	-	0	transcript_id "file_1_file_1_jg5890.t1"; gene_id "file_1_file_1_jg5890";
dsanSTOCAGO1482_4	AUGUSTUS	exon	4564831	4564945	.	-	.	transcript_id "file_1_file_1_jg5890.t1"; gene_id "file_1_file_1_jg5890";
dsanSTOCAGO1482_4	AUGUSTUS	intron	4564946	4565077	.	-	.	transcript_id "file_1_file_1_jg5890.t1"; gene_id "file_1_file_1_jg5890";
dsanSTOCAGO1482_4	AUGUSTUS	transcript	4558599	4565206	.	-	.	transcript_id "file_1_file_1_jg5890.t1"; gene_id "file_1_file_1_jg5890"
dsanSTOCAGO1482_4	AUGUSTUS	gene	4558599	4565206	.	-	.	jg5890
dsanSTOCAGO1482_4	AUGUSTUS	CDS	4565078	4565206	1	-	0	transcript_id "file_1_file_1_jg5890.t1"; gene_id "file_1_file_1_jg5890";
dsanSTOCAGO1482_4	AUGUSTUS	exon	4565078	4565206	.	-	.	transcript_id "file_1_file_1_jg5890.t1"; gene_id "file_1_file_1_jg5890";
dsanSTOCAGO1482_4	AUGUSTUS	start_codon	4565204	4565206	.	-	0	transcript_id "file_1_file_1_jg5890.t1"; gene_id "file_1_file_1_jg5890";
dsanSTOCAGO1482_3	AUGUSTUS	start_codon	9219099	9219101	.	+	0	transcript_id "file_1_file_1_jg3625.t1"; gene_id "file_1_file_1_jg3625";
dsanSTOCAGO1482_3	AUGUSTUS	CDS	9219099	9219116	0.35	+	0	transcript_id "file_1_file_1_jg3625.t1"; gene_id "file_1_file_1_jg3625";
dsanSTOCAGO1482_3	AUGUSTUS	exon	9219099	9219116	.	+	.	transcript_id "file_1_file_1_jg3625.t1"; gene_id "file_1_file_1_jg3625";
dsanSTOCAGO1482_3	AUGUSTUS	intron	9219117	9219210	.	+	.	transcript_id "file_1_file_1_jg3625.t1"; gene_id "file_1_file_1_jg3625";
dsanSTOCAGO1482_3	AUGUSTUS	CDS	9219211	9219348	0.9	+	0	transcript_id "file_1_file_1_jg3625.t1"; gene_id "file_1_file_1_jg3625";
dsanSTOCAGO1482_3	AUGUSTUS	exon	9219211	9219348	.	+	.	transcript_id "file_1_file_1_jg3625.t1"; gene_id "file_1_file_1_jg3625";
dsanSTOCAGO1482_3	AUGUSTUS	intron	9219349	9219507	.	+	.	transcript_id "file_1_file_1_jg3625.t1"; gene_id "file_1_file_1_jg3625";
dsanSTOCAGO1482_3	AUGUSTUS	transcript	9219099	9219591	.	+	.	transcript_id "file_1_file_1_jg3625.t1"; gene_id "file_1_file_1_jg3625"
dsanSTOCAGO1482_3	AUGUSTUS	gene	9219099	9219591	.	+	.	jg3625
dsanSTOCAGO1482_3	AUGUSTUS	CDS	9219508	9219591	0.9	+	0	transcript_id "file_1_file_1_jg3625.t1"; gene_id "file_1_file_1_jg3625";
dsanSTOCAGO1482_3	AUGUSTUS	exon	9219508	9219591	.	+	.	transcript_id "file_1_file_1_jg3625.t1"; gene_id "file_1_file_1_jg3625";
dsanSTOCAGO1482_3	AUGUSTUS	stop_codon	9219589	9219591	.	+	0	transcript_id "file_1_file_1_jg3625.t1"; gene_id "file_1_file_1_jg3625";
dsanSTOCAGO1482_3	AUGUSTUS	start_codon	5084670	5084672	.	+	0	transcript_id "file_1_file_1_jg3174.t1"; gene_id "file_1_file_1_jg3174";
dsanSTOCAGO1482_3	AUGUSTUS	CDS	5084670	5084726	0.41	+	0	transcript_id "file_1_file_1_jg3174.t1"; gene_id "file_1_file_1_jg3174";
dsanSTOCAGO1482_3	AUGUSTUS	exon	5084670	5084726	.	+	.	transcript_id "file_1_file_1_jg3174.t1"; gene_id "file_1_file_1_jg3174";
dsanSTOCAGO1482_3	AUGUSTUS	intron	5084727	5085546	.	+	.	transcript_id "file_1_file_1_jg3174.t1"; gene_id "file_1_file_1_jg3174";
dsanSTOCAGO1482_3	AUGUSTUS	CDS	5085547	5085701	1	+	0	transcript_id "file_1_file_1_jg3174.t1"; gene_id "file_1_file_1_jg3174";
dsanSTOCAGO1482_3	AUGUSTUS	exon	5085547	5085701	.	+	.	transcript_id "file_1_file_1_jg3174.t1"; gene_id "file_1_file_1_jg3174";
dsanSTOCAGO1482_3	AUGUSTUS	intron	5085702	5085858	.	+	.	transcript_id "file_1_file_1_jg3174.t1"; gene_id "file_1_file_1_jg3174";
dsanSTOCAGO1482_3	AUGUSTUS	CDS	5085859	5086303	1	+	1	transcript_id "file_1_file_1_jg3174.t1"; gene_id "file_1_file_1_jg3174";
dsanSTOCAGO1482_3	AUGUSTUS	exon	5085859	5086303	.	+	.	transcript_id "file_1_file_1_jg3174.t1"; gene_id "file_1_file_1_jg3174";
dsanSTOCAGO1482_3	AUGUSTUS	intron	5086304	5086703	.	+	.	transcript_id "file_1_file_1_jg3174.t1"; gene_id "file_1_file_1_jg3174";
dsanSTOCAGO1482_3	AUGUSTUS	CDS	5086704	5087303	1	+	0	transcript_id "file_1_file_1_jg3174.t1"; gene_id "file_1_file_1_jg3174";
dsanSTOCAGO1482_3	AUGUSTUS	exon	5086704	5087303	.	+	.	transcript_id "file_1_file_1_jg3174.t1"; gene_id "file_1_file_1_jg3174";
dsanSTOCAGO1482_3	AUGUSTUS	intron	5087304	5087363	.	+	.	transcript_id "file_1_file_1_jg3174.t1"; gene_id "file_1_file_1_jg3174";
dsanSTOCAGO1482_3	AUGUSTUS	transcript	5084670	5087528	.	+	.	transcript_id "file_1_file_1_jg3174.t1"; gene_id "file_1_file_1_jg3174"
dsanSTOCAGO1482_3	AUGUSTUS	gene	5084670	5087528	.	+	.	jg3174
dsanSTOCAGO1482_3	AUGUSTUS	CDS	5087364	5087528	1	+	0	transcript_id "file_1_file_1_jg3174.t1"; gene_id "file_1_file_1_jg3174";
dsanSTOCAGO1482_3	AUGUSTUS	exon	5087364	5087528	.	+	.	transcript_id "file_1_file_1_jg3174.t1"; gene_id "file_1_file_1_jg3174";
dsanSTOCAGO1482_3	AUGUSTUS	stop_codon	5087526	5087528	.	+	0	transcript_id "file_1_file_1_jg3174.t1"; gene_id "file_1_file_1_jg3174";
dsanSTOCAGO1482_3	AUGUSTUS	stop_codon	8069002	8069004	.	-	0	transcript_id "file_1_file_1_jg3489.t1"; gene_id "file_1_file_1_jg3489";
dsanSTOCAGO1482_3	AUGUSTUS	CDS	8069002	8069103	1	-	0	transcript_id "file_1_file_1_jg3489.t1"; gene_id "file_1_file_1_jg3489";
dsanSTOCAGO1482_3	AUGUSTUS	exon	8069002	8069103	.	-	.	transcript_id "file_1_file_1_jg3489.t1"; gene_id "file_1_file_1_jg3489";
dsanSTOCAGO1482_3	AUGUSTUS	intron	8069104	8069162	.	-	.	transcript_id "file_1_file_1_jg3489.t1"; gene_id "file_1_file_1_jg3489";
dsanSTOCAGO1482_3	AUGUSTUS	CDS	8069163	8071111	1	-	2	transcript_id "file_1_file_1_jg3489.t1"; gene_id "file_1_file_1_jg3489";
dsanSTOCAGO1482_3	AUGUSTUS	exon	8069163	8071111	.	-	.	transcript_id "file_1_file_1_jg3489.t1"; gene_id "file_1_file_1_jg3489";
dsanSTOCAGO1482_3	AUGUSTUS	intron	8071112	8071170	.	-	.	transcript_id "file_1_file_1_jg3489.t1"; gene_id "file_1_file_1_jg3489";
dsanSTOCAGO1482_3	AUGUSTUS	transcript	8069002	8071561	.	-	.	transcript_id "file_1_file_1_jg3489.t1"; gene_id "file_1_file_1_jg3489"
dsanSTOCAGO1482_3	AUGUSTUS	gene	8069002	8071561	.	-	.	jg3489
dsanSTOCAGO1482_3	AUGUSTUS	CDS	8071171	8071561	1	-	0	transcript_id "file_1_file_1_jg3489.t1"; gene_id "file_1_file_1_jg3489";
dsanSTOCAGO1482_3	AUGUSTUS	exon	8071171	8071561	.	-	.	transcript_id "file_1_file_1_jg3489.t1"; gene_id "file_1_file_1_jg3489";
dsanSTOCAGO1482_3	AUGUSTUS	start_codon	8071559	8071561	.	-	0	transcript_id "file_1_file_1_jg3489.t1"; gene_id "file_1_file_1_jg3489";
dsanSTOCAGO1482_0	AUGUSTUS	stop_codon	3285920	3285922	.	-	0	transcript_id "file_1_file_1_jg463.t1"; gene_id "file_1_file_1_jg463";
dsanSTOCAGO1482_0	AUGUSTUS	CDS	3285920	3286065	1	-	2	transcript_id "file_1_file_1_jg463.t1"; gene_id "file_1_file_1_jg463";
dsanSTOCAGO1482_0	AUGUSTUS	exon	3285920	3286065	.	-	.	transcript_id "file_1_file_1_jg463.t1"; gene_id "file_1_file_1_jg463";
dsanSTOCAGO1482_0	AUGUSTUS	intron	3286066	3286124	.	-	.	transcript_id "file_1_file_1_jg463.t1"; gene_id "file_1_file_1_jg463";
dsanSTOCAGO1482_0	AUGUSTUS	CDS	3286125	3286274	1	-	2	transcript_id "file_1_file_1_jg463.t1"; gene_id "file_1_file_1_jg463";
dsanSTOCAGO1482_0	AUGUSTUS	exon	3286125	3286274	.	-	.	transcript_id "file_1_file_1_jg463.t1"; gene_id "file_1_file_1_jg463";
dsanSTOCAGO1482_0	AUGUSTUS	intron	3286275	3286363	.	-	.	transcript_id "file_1_file_1_jg463.t1"; gene_id "file_1_file_1_jg463";
dsanSTOCAGO1482_0	AUGUSTUS	transcript	3285920	3286526	.	-	.	transcript_id "file_1_file_1_jg463.t1"; gene_id "file_1_file_1_jg463"
dsanSTOCAGO1482_0	AUGUSTUS	gene	3285920	3286526	.	-	.	jg463
dsanSTOCAGO1482_0	AUGUSTUS	CDS	3286364	3286526	1	-	0	transcript_id "file_1_file_1_jg463.t1"; gene_id "file_1_file_1_jg463";
dsanSTOCAGO1482_0	AUGUSTUS	exon	3286364	3286526	.	-	.	transcript_id "file_1_file_1_jg463.t1"; gene_id "file_1_file_1_jg463";
dsanSTOCAGO1482_0	AUGUSTUS	start_codon	3286524	3286526	.	-	0	transcript_id "file_1_file_1_jg463.t1"; gene_id "file_1_file_1_jg463";
dsanSTOCAGO1482_2	AUGUSTUS	start_codon	8094798	8094800	.	+	0	transcript_id "file_1_file_1_jg13275.t1"; gene_id "file_1_file_1_jg13275";
dsanSTOCAGO1482_2	AUGUSTUS	CDS	8094798	8096231	1	+	0	transcript_id "file_1_file_1_jg13275.t1"; gene_id "file_1_file_1_jg13275";
dsanSTOCAGO1482_2	AUGUSTUS	exon	8094798	8096231	.	+	.	transcript_id "file_1_file_1_jg13275.t1"; gene_id "file_1_file_1_jg13275";
dsanSTOCAGO1482_2	AUGUSTUS	intron	8096232	8096476	.	+	.	transcript_id "file_1_file_1_jg13275.t1"; gene_id "file_1_file_1_jg13275";
dsanSTOCAGO1482_2	AUGUSTUS	transcript	8094798	8096515	.	+	.	transcript_id "file_1_file_1_jg13275.t1"; gene_id "file_1_file_1_jg13275"
dsanSTOCAGO1482_2	AUGUSTUS	gene	8094798	8096515	.	+	.	jg13275
dsanSTOCAGO1482_2	AUGUSTUS	CDS	8096477	8096515	0.48	+	0	transcript_id "file_1_file_1_jg13275.t1"; gene_id "file_1_file_1_jg13275";
dsanSTOCAGO1482_2	AUGUSTUS	exon	8096477	8096515	.	+	.	transcript_id "file_1_file_1_jg13275.t1"; gene_id "file_1_file_1_jg13275";
dsanSTOCAGO1482_2	AUGUSTUS	stop_codon	8096513	8096515	.	+	0	transcript_id "file_1_file_1_jg13275.t1"; gene_id "file_1_file_1_jg13275";
dsanSTOCAGO1482_4	AUGUSTUS	stop_codon	17285253	17285255	.	-	0	transcript_id "file_1_file_1_jg7516.t1"; gene_id "file_1_file_1_jg7516";
dsanSTOCAGO1482_4	AUGUSTUS	CDS	17285253	17285329	0.68	-	2	transcript_id "file_1_file_1_jg7516.t1"; gene_id "file_1_file_1_jg7516";
dsanSTOCAGO1482_4	AUGUSTUS	exon	17285253	17285329	.	-	.	transcript_id "file_1_file_1_jg7516.t1"; gene_id "file_1_file_1_jg7516";
dsanSTOCAGO1482_4	AUGUSTUS	intron	17285330	17287227	.	-	.	transcript_id "file_1_file_1_jg7516.t1"; gene_id "file_1_file_1_jg7516";
dsanSTOCAGO1482_4	AUGUSTUS	transcript	17285253	17287411	.	-	.	transcript_id "file_1_file_1_jg7516.t1"; gene_id "file_1_file_1_jg7516"
dsanSTOCAGO1482_4	AUGUSTUS	gene	17285253	17287411	.	-	.	jg7516
dsanSTOCAGO1482_4	AUGUSTUS	CDS	17287228	17287411	0.8	-	0	transcript_id "file_1_file_1_jg7516.t1"; gene_id "file_1_file_1_jg7516";
dsanSTOCAGO1482_4	AUGUSTUS	exon	17287228	17287411	.	-	.	transcript_id "file_1_file_1_jg7516.t1"; gene_id "file_1_file_1_jg7516";
dsanSTOCAGO1482_4	AUGUSTUS	start_codon	17287409	17287411	.	-	0	transcript_id "file_1_file_1_jg7516.t1"; gene_id "file_1_file_1_jg7516";
dsanSTOCAGO1482_1	GeneMark.hmm	start_codon	20455960	20455962	.	+	0	gene_id "file_1_file_2_5472_g"; transcript_id "file_1_file_2_5472_t"; count "file_1_file_2_1_1";
dsanSTOCAGO1482_1	GeneMark.hmm	CDS	20455960	20455979	.	+	0	gene_id "file_1_file_2_5472_g"; transcript_id "file_1_file_2_5472_t"; evidence "file_1_file_2_1_1"; cds_type "file_1_file_2_Initial"; count "file_1_file_2_1_5"; anchored "file_1_file_2_1_1";
dsanSTOCAGO1482_1	GeneMark.hmm	exon	20455960	20455979	0	+	.	gene_id "file_1_file_2_5472_g"; transcript_id "file_1_file_2_5472_t"; evidence "file_1_file_2_1_1"; cds_type "file_1_file_2_Initial"; count "file_1_file_2_1_5"; anchored "file_1_file_2_1_1";
dsanSTOCAGO1482_1	GeneMark.hmm	CDS	20458770	20459133	.	+	1	gene_id "file_1_file_2_5472_g"; transcript_id "file_1_file_2_5472_t"; evidence "file_1_file_2_1_1"; cds_type "file_1_file_2_Internal"; count "file_1_file_2_2_5"; anchored "file_1_file_2_1_1";
dsanSTOCAGO1482_1	GeneMark.hmm	exon	20458770	20459133	0	+	.	gene_id "file_1_file_2_5472_g"; transcript_id "file_1_file_2_5472_t"; evidence "file_1_file_2_1_1"; cds_type "file_1_file_2_Internal"; count "file_1_file_2_2_5"; anchored "file_1_file_2_1_1";
dsanSTOCAGO1482_1	GeneMark.hmm	CDS	20465874	20467144	.	+	0	gene_id "file_1_file_2_5472_g"; transcript_id "file_1_file_2_5472_t"; evidence "file_1_file_2_1_1"; cds_type "file_1_file_2_Internal"; count "file_1_file_2_3_5"; anchored "file_1_file_2_1_1";
dsanSTOCAGO1482_1	GeneMark.hmm	exon	20465874	20467144	0	+	.	gene_id "file_1_file_2_5472_g"; transcript_id "file_1_file_2_5472_t"; evidence "file_1_file_2_1_1"; cds_type "file_1_file_2_Internal"; count "file_1_file_2_3_5"; anchored "file_1_file_2_1_1";
dsanSTOCAGO1482_1	GeneMark.hmm	CDS	20467210	20467435	.	+	1	gene_id "file_1_file_2_5472_g"; transcript_id "file_1_file_2_5472_t"; evidence "file_1_file_2_1_1"; cds_type "file_1_file_2_Internal"; count "file_1_file_2_4_5"; anchored "file_1_file_2_1_1";
dsanSTOCAGO1482_1	GeneMark.hmm	exon	20467210	20467435	0	+	.	gene_id "file_1_file_2_5472_g"; transcript_id "file_1_file_2_5472_t"; evidence "file_1_file_2_1_1"; cds_type "file_1_file_2_Internal"; count "file_1_file_2_4_5"; anchored "file_1_file_2_1_1";
dsanSTOCAGO1482_1	GeneMark.hmm	CDS	20467557	20467829	.	+	0	gene_id "file_1_file_2_5472_g"; transcript_id "file_1_file_2_5472_t"; evidence "file_1_file_2_1_1"; cds_type "file_1_file_2_Terminal"; count "file_1_file_2_5_5"; anchored "file_1_file_2_1_1";
dsanSTOCAGO1482_1	GeneMark.hmm	exon	20467557	20467829	0	+	.	gene_id "file_1_file_2_5472_g"; transcript_id "file_1_file_2_5472_t"; evidence "file_1_file_2_1_1"; cds_type "file_1_file_2_Terminal"; count "file_1_file_2_5_5"; anchored "file_1_file_2_1_1";
dsanSTOCAGO1482_1	GeneMark.hmm	stop_codon	20467827	20467829	.	+	0	gene_id "file_1_file_2_5472_g"; transcript_id "file_1_file_2_5472_t"; count "file_1_file_2_1_1";
dsanSTOCAGO1482_2	AUGUSTUS	start_codon	13374596	13374598	.	+	0	transcript_id "file_1_file_1_jg13980.t1"; gene_id "file_1_file_1_jg13980";
dsanSTOCAGO1482_2	AUGUSTUS	CDS	13374596	13374718	1	+	0	transcript_id "file_1_file_1_jg13980.t1"; gene_id "file_1_file_1_jg13980";
dsanSTOCAGO1482_2	AUGUSTUS	exon	13374596	13374718	.	+	.	transcript_id "file_1_file_1_jg13980.t1"; gene_id "file_1_file_1_jg13980";
dsanSTOCAGO1482_2	AUGUSTUS	intron	13374719	13374770	.	+	.	transcript_id "file_1_file_1_jg13980.t1"; gene_id "file_1_file_1_jg13980";
dsanSTOCAGO1482_2	AUGUSTUS	CDS	13374771	13375142	1	+	0	transcript_id "file_1_file_1_jg13980.t1"; gene_id "file_1_file_1_jg13980";
dsanSTOCAGO1482_2	AUGUSTUS	exon	13374771	13375142	.	+	.	transcript_id "file_1_file_1_jg13980.t1"; gene_id "file_1_file_1_jg13980";
dsanSTOCAGO1482_2	AUGUSTUS	intron	13375143	13375205	.	+	.	transcript_id "file_1_file_1_jg13980.t1"; gene_id "file_1_file_1_jg13980";
dsanSTOCAGO1482_2	AUGUSTUS	CDS	13375206	13375327	1	+	0	transcript_id "file_1_file_1_jg13980.t1"; gene_id "file_1_file_1_jg13980";
dsanSTOCAGO1482_2	AUGUSTUS	exon	13375206	13375327	.	+	.	transcript_id "file_1_file_1_jg13980.t1"; gene_id "file_1_file_1_jg13980";
dsanSTOCAGO1482_2	AUGUSTUS	intron	13375328	13375392	.	+	.	transcript_id "file_1_file_1_jg13980.t1"; gene_id "file_1_file_1_jg13980";
dsanSTOCAGO1482_2	AUGUSTUS	transcript	13374596	13375510	.	+	.	transcript_id "file_1_file_1_jg13980.t1"; gene_id "file_1_file_1_jg13980"
dsanSTOCAGO1482_2	AUGUSTUS	gene	13374596	13375510	.	+	.	jg13980
dsanSTOCAGO1482_2	AUGUSTUS	CDS	13375393	13375510	1	+	1	transcript_id "file_1_file_1_jg13980.t1"; gene_id "file_1_file_1_jg13980";
dsanSTOCAGO1482_2	AUGUSTUS	exon	13375393	13375510	.	+	.	transcript_id "file_1_file_1_jg13980.t1"; gene_id "file_1_file_1_jg13980";
dsanSTOCAGO1482_2	AUGUSTUS	stop_codon	13375508	13375510	.	+	0	transcript_id "file_1_file_1_jg13980.t1"; gene_id "file_1_file_1_jg13980";
dsanSTOCAGO1482_1	AUGUSTUS	start_codon	6945471	6945473	.	+	0	transcript_id "file_1_file_1_jg10377.t3"; gene_id "file_1_file_1_jg10377";
dsanSTOCAGO1482_1	AUGUSTUS	CDS	6945471	6945581	1	+	0	transcript_id "file_1_file_1_jg10377.t3"; gene_id "file_1_file_1_jg10377";
dsanSTOCAGO1482_1	AUGUSTUS	exon	6945471	6945581	.	+	.	transcript_id "file_1_file_1_jg10377.t3"; gene_id "file_1_file_1_jg10377";
dsanSTOCAGO1482_1	AUGUSTUS	intron	6945582	6946019	.	+	.	transcript_id "file_1_file_1_jg10377.t3"; gene_id "file_1_file_1_jg10377";
dsanSTOCAGO1482_1	AUGUSTUS	CDS	6946020	6946390	1	+	0	transcript_id "file_1_file_1_jg10377.t3"; gene_id "file_1_file_1_jg10377";
dsanSTOCAGO1482_1	AUGUSTUS	exon	6946020	6946390	.	+	.	transcript_id "file_1_file_1_jg10377.t3"; gene_id "file_1_file_1_jg10377";
dsanSTOCAGO1482_1	AUGUSTUS	intron	6946391	6946455	.	+	.	transcript_id "file_1_file_1_jg10377.t3"; gene_id "file_1_file_1_jg10377";
dsanSTOCAGO1482_1	AUGUSTUS	CDS	6946456	6946661	1	+	1	transcript_id "file_1_file_1_jg10377.t3"; gene_id "file_1_file_1_jg10377";
dsanSTOCAGO1482_1	AUGUSTUS	exon	6946456	6946661	.	+	.	transcript_id "file_1_file_1_jg10377.t3"; gene_id "file_1_file_1_jg10377";
dsanSTOCAGO1482_1	AUGUSTUS	intron	6946662	6946718	.	+	.	transcript_id "file_1_file_1_jg10377.t3"; gene_id "file_1_file_1_jg10377";
dsanSTOCAGO1482_1	AUGUSTUS	CDS	6946719	6946855	1	+	2	transcript_id "file_1_file_1_jg10377.t3"; gene_id "file_1_file_1_jg10377";
dsanSTOCAGO1482_1	AUGUSTUS	exon	6946719	6946855	.	+	.	transcript_id "file_1_file_1_jg10377.t3"; gene_id "file_1_file_1_jg10377";
dsanSTOCAGO1482_1	AUGUSTUS	intron	6946856	6947233	.	+	.	transcript_id "file_1_file_1_jg10377.t3"; gene_id "file_1_file_1_jg10377";
dsanSTOCAGO1482_1	AUGUSTUS	CDS	6947234	6947367	1	+	0	transcript_id "file_1_file_1_jg10377.t3"; gene_id "file_1_file_1_jg10377";
dsanSTOCAGO1482_1	AUGUSTUS	exon	6947234	6947367	.	+	.	transcript_id "file_1_file_1_jg10377.t3"; gene_id "file_1_file_1_jg10377";
dsanSTOCAGO1482_1	AUGUSTUS	intron	6947368	6947453	.	+	.	transcript_id "file_1_file_1_jg10377.t3"; gene_id "file_1_file_1_jg10377";
dsanSTOCAGO1482_1	AUGUSTUS	CDS	6947454	6948094	1	+	1	transcript_id "file_1_file_1_jg10377.t3"; gene_id "file_1_file_1_jg10377";
dsanSTOCAGO1482_1	AUGUSTUS	exon	6947454	6948094	.	+	.	transcript_id "file_1_file_1_jg10377.t3"; gene_id "file_1_file_1_jg10377";
dsanSTOCAGO1482_1	AUGUSTUS	intron	6948095	6948157	.	+	.	transcript_id "file_1_file_1_jg10377.t3"; gene_id "file_1_file_1_jg10377";
dsanSTOCAGO1482_1	AUGUSTUS	CDS	6948158	6948390	1	+	2	transcript_id "file_1_file_1_jg10377.t3"; gene_id "file_1_file_1_jg10377";
dsanSTOCAGO1482_1	AUGUSTUS	exon	6948158	6948390	.	+	.	transcript_id "file_1_file_1_jg10377.t3"; gene_id "file_1_file_1_jg10377";
dsanSTOCAGO1482_1	AUGUSTUS	intron	6948391	6948457	.	+	.	transcript_id "file_1_file_1_jg10377.t3"; gene_id "file_1_file_1_jg10377";
dsanSTOCAGO1482_1	AUGUSTUS	CDS	6948458	6948869	1	+	0	transcript_id "file_1_file_1_jg10377.t3"; gene_id "file_1_file_1_jg10377";
dsanSTOCAGO1482_1	AUGUSTUS	exon	6948458	6948869	.	+	.	transcript_id "file_1_file_1_jg10377.t3"; gene_id "file_1_file_1_jg10377";
dsanSTOCAGO1482_1	AUGUSTUS	intron	6948870	6948931	.	+	.	transcript_id "file_1_file_1_jg10377.t3"; gene_id "file_1_file_1_jg10377";
dsanSTOCAGO1482_1	AUGUSTUS	CDS	6948932	6949374	1	+	2	transcript_id "file_1_file_1_jg10377.t3"; gene_id "file_1_file_1_jg10377";
dsanSTOCAGO1482_1	AUGUSTUS	exon	6948932	6949374	.	+	.	transcript_id "file_1_file_1_jg10377.t3"; gene_id "file_1_file_1_jg10377";
dsanSTOCAGO1482_1	AUGUSTUS	intron	6949375	6949431	.	+	.	transcript_id "file_1_file_1_jg10377.t3"; gene_id "file_1_file_1_jg10377";
dsanSTOCAGO1482_1	AUGUSTUS	transcript	6945471	6949998	.	+	.	transcript_id "file_1_file_1_jg10377.t3"; gene_id "file_1_file_1_jg10377"
dsanSTOCAGO1482_1	AUGUSTUS	CDS	6949432	6949998	1	+	0	transcript_id "file_1_file_1_jg10377.t3"; gene_id "file_1_file_1_jg10377";
dsanSTOCAGO1482_1	AUGUSTUS	exon	6949432	6949998	.	+	.	transcript_id "file_1_file_1_jg10377.t3"; gene_id "file_1_file_1_jg10377";
dsanSTOCAGO1482_1	AUGUSTUS	stop_codon	6949996	6949998	.	+	0	transcript_id "file_1_file_1_jg10377.t3"; gene_id "file_1_file_1_jg10377";
dsanSTOCAGO1482_1	AUGUSTUS	stop_codon	17960348	17960350	.	-	0	transcript_id "file_1_file_1_jg11945.t1"; gene_id "file_1_file_1_jg11945";
dsanSTOCAGO1482_1	AUGUSTUS	CDS	17960348	17960824	1	-	0	transcript_id "file_1_file_1_jg11945.t1"; gene_id "file_1_file_1_jg11945";
dsanSTOCAGO1482_1	AUGUSTUS	exon	17960348	17960824	.	-	.	transcript_id "file_1_file_1_jg11945.t1"; gene_id "file_1_file_1_jg11945";
dsanSTOCAGO1482_1	AUGUSTUS	intron	17960825	17961131	.	-	.	transcript_id "file_1_file_1_jg11945.t1"; gene_id "file_1_file_1_jg11945";
dsanSTOCAGO1482_1	AUGUSTUS	transcript	17960348	17961146	.	-	.	transcript_id "file_1_file_1_jg11945.t1"; gene_id "file_1_file_1_jg11945"
dsanSTOCAGO1482_1	AUGUSTUS	gene	17960348	17961146	.	-	.	jg11945
dsanSTOCAGO1482_1	AUGUSTUS	CDS	17961132	17961146	1	-	0	transcript_id "file_1_file_1_jg11945.t1"; gene_id "file_1_file_1_jg11945";
dsanSTOCAGO1482_1	AUGUSTUS	exon	17961132	17961146	.	-	.	transcript_id "file_1_file_1_jg11945.t1"; gene_id "file_1_file_1_jg11945";
dsanSTOCAGO1482_1	AUGUSTUS	start_codon	17961144	17961146	.	-	0	transcript_id "file_1_file_1_jg11945.t1"; gene_id "file_1_file_1_jg11945";
dsanSTOCAGO1482_4	AUGUSTUS	start_codon	26738313	26738315	.	+	0	transcript_id "file_1_file_1_jg8808.t1"; gene_id "file_1_file_1_jg8808";
dsanSTOCAGO1482_4	AUGUSTUS	CDS	26738313	26738425	1	+	0	transcript_id "file_1_file_1_jg8808.t1"; gene_id "file_1_file_1_jg8808";
dsanSTOCAGO1482_4	AUGUSTUS	exon	26738313	26738425	.	+	.	transcript_id "file_1_file_1_jg8808.t1"; gene_id "file_1_file_1_jg8808";
dsanSTOCAGO1482_4	AUGUSTUS	intron	26738426	26738570	.	+	.	transcript_id "file_1_file_1_jg8808.t1"; gene_id "file_1_file_1_jg8808";
dsanSTOCAGO1482_4	AUGUSTUS	CDS	26738571	26738811	1	+	1	transcript_id "file_1_file_1_jg8808.t1"; gene_id "file_1_file_1_jg8808";
dsanSTOCAGO1482_4	AUGUSTUS	exon	26738571	26738811	.	+	.	transcript_id "file_1_file_1_jg8808.t1"; gene_id "file_1_file_1_jg8808";
dsanSTOCAGO1482_4	AUGUSTUS	intron	26738812	26738866	.	+	.	transcript_id "file_1_file_1_jg8808.t1"; gene_id "file_1_file_1_jg8808";
dsanSTOCAGO1482_4	AUGUSTUS	CDS	26738867	26739062	1	+	0	transcript_id "file_1_file_1_jg8808.t1"; gene_id "file_1_file_1_jg8808";
dsanSTOCAGO1482_4	AUGUSTUS	exon	26738867	26739062	.	+	.	transcript_id "file_1_file_1_jg8808.t1"; gene_id "file_1_file_1_jg8808";
dsanSTOCAGO1482_4	AUGUSTUS	intron	26739063	26739245	.	+	.	transcript_id "file_1_file_1_jg8808.t1"; gene_id "file_1_file_1_jg8808";
dsanSTOCAGO1482_4	AUGUSTUS	CDS	26739246	26739347	1	+	2	transcript_id "file_1_file_1_jg8808.t1"; gene_id "file_1_file_1_jg8808";
dsanSTOCAGO1482_4	AUGUSTUS	exon	26739246	26739347	.	+	.	transcript_id "file_1_file_1_jg8808.t1"; gene_id "file_1_file_1_jg8808";
dsanSTOCAGO1482_4	AUGUSTUS	intron	26739348	26739878	.	+	.	transcript_id "file_1_file_1_jg8808.t1"; gene_id "file_1_file_1_jg8808";
dsanSTOCAGO1482_4	AUGUSTUS	CDS	26739879	26740048	1	+	2	transcript_id "file_1_file_1_jg8808.t1"; gene_id "file_1_file_1_jg8808";
dsanSTOCAGO1482_4	AUGUSTUS	exon	26739879	26740048	.	+	.	transcript_id "file_1_file_1_jg8808.t1"; gene_id "file_1_file_1_jg8808";
dsanSTOCAGO1482_4	AUGUSTUS	intron	26740049	26740106	.	+	.	transcript_id "file_1_file_1_jg8808.t1"; gene_id "file_1_file_1_jg8808";
dsanSTOCAGO1482_4	AUGUSTUS	CDS	26740107	26740419	1	+	0	transcript_id "file_1_file_1_jg8808.t1"; gene_id "file_1_file_1_jg8808";
dsanSTOCAGO1482_4	AUGUSTUS	exon	26740107	26740419	.	+	.	transcript_id "file_1_file_1_jg8808.t1"; gene_id "file_1_file_1_jg8808";
dsanSTOCAGO1482_4	AUGUSTUS	intron	26740420	26740510	.	+	.	transcript_id "file_1_file_1_jg8808.t1"; gene_id "file_1_file_1_jg8808";
dsanSTOCAGO1482_4	AUGUSTUS	CDS	26740511	26741392	1	+	2	transcript_id "file_1_file_1_jg8808.t1"; gene_id "file_1_file_1_jg8808";
dsanSTOCAGO1482_4	AUGUSTUS	exon	26740511	26741392	.	+	.	transcript_id "file_1_file_1_jg8808.t1"; gene_id "file_1_file_1_jg8808";
dsanSTOCAGO1482_4	AUGUSTUS	intron	26741393	26741452	.	+	.	transcript_id "file_1_file_1_jg8808.t1"; gene_id "file_1_file_1_jg8808";
dsanSTOCAGO1482_4	AUGUSTUS	transcript	26738313	26741691	.	+	.	transcript_id "file_1_file_1_jg8808.t1"; gene_id "file_1_file_1_jg8808"
dsanSTOCAGO1482_4	AUGUSTUS	gene	26738313	26741691	.	+	.	jg8808
dsanSTOCAGO1482_4	AUGUSTUS	CDS	26741453	26741691	1	+	2	transcript_id "file_1_file_1_jg8808.t1"; gene_id "file_1_file_1_jg8808";
dsanSTOCAGO1482_4	AUGUSTUS	exon	26741453	26741691	.	+	.	transcript_id "file_1_file_1_jg8808.t1"; gene_id "file_1_file_1_jg8808";
dsanSTOCAGO1482_4	AUGUSTUS	stop_codon	26741689	26741691	.	+	0	transcript_id "file_1_file_1_jg8808.t1"; gene_id "file_1_file_1_jg8808";
dsanSTOCAGO1482_1	AUGUSTUS	start_codon	9040207	9040209	.	+	0	transcript_id "file_1_file_1_jg10687.t2"; gene_id "file_1_file_1_jg10687";
dsanSTOCAGO1482_1	AUGUSTUS	CDS	9040207	9041085	1	+	0	transcript_id "file_1_file_1_jg10687.t2"; gene_id "file_1_file_1_jg10687";
dsanSTOCAGO1482_1	AUGUSTUS	exon	9040207	9041085	.	+	.	transcript_id "file_1_file_1_jg10687.t2"; gene_id "file_1_file_1_jg10687";
dsanSTOCAGO1482_1	AUGUSTUS	transcript	9040207	9041085	.	+	.	transcript_id "file_1_file_1_jg10687.t2"; gene_id "file_1_file_1_jg10687"
dsanSTOCAGO1482_1	AUGUSTUS	gene	9040207	9041085	.	+	.	jg10687
dsanSTOCAGO1482_1	AUGUSTUS	stop_codon	9041083	9041085	.	+	0	transcript_id "file_1_file_1_jg10687.t2"; gene_id "file_1_file_1_jg10687";
dsanSTOCAGO1482_1	AUGUSTUS	stop_codon	13148213	13148215	.	-	0	transcript_id "file_1_file_1_jg11223.t1"; gene_id "file_1_file_1_jg11223";
dsanSTOCAGO1482_1	AUGUSTUS	CDS	13148213	13148737	1	-	0	transcript_id "file_1_file_1_jg11223.t1"; gene_id "file_1_file_1_jg11223";
dsanSTOCAGO1482_1	AUGUSTUS	exon	13148213	13148737	.	-	.	transcript_id "file_1_file_1_jg11223.t1"; gene_id "file_1_file_1_jg11223";
dsanSTOCAGO1482_1	AUGUSTUS	intron	13148738	13148790	.	-	.	transcript_id "file_1_file_1_jg11223.t1"; gene_id "file_1_file_1_jg11223";
dsanSTOCAGO1482_1	AUGUSTUS	CDS	13148791	13148856	1	-	0	transcript_id "file_1_file_1_jg11223.t1"; gene_id "file_1_file_1_jg11223";
dsanSTOCAGO1482_1	AUGUSTUS	exon	13148791	13148856	.	-	.	transcript_id "file_1_file_1_jg11223.t1"; gene_id "file_1_file_1_jg11223";
dsanSTOCAGO1482_1	AUGUSTUS	intron	13148857	13148911	.	-	.	transcript_id "file_1_file_1_jg11223.t1"; gene_id "file_1_file_1_jg11223";
dsanSTOCAGO1482_1	AUGUSTUS	CDS	13148912	13149068	1	-	1	transcript_id "file_1_file_1_jg11223.t1"; gene_id "file_1_file_1_jg11223";
dsanSTOCAGO1482_1	AUGUSTUS	exon	13148912	13149068	.	-	.	transcript_id "file_1_file_1_jg11223.t1"; gene_id "file_1_file_1_jg11223";
dsanSTOCAGO1482_1	AUGUSTUS	intron	13149069	13149127	.	-	.	transcript_id "file_1_file_1_jg11223.t1"; gene_id "file_1_file_1_jg11223";
dsanSTOCAGO1482_1	AUGUSTUS	CDS	13149128	13149510	1	-	0	transcript_id "file_1_file_1_jg11223.t1"; gene_id "file_1_file_1_jg11223";
dsanSTOCAGO1482_1	AUGUSTUS	exon	13149128	13149510	.	-	.	transcript_id "file_1_file_1_jg11223.t1"; gene_id "file_1_file_1_jg11223";
dsanSTOCAGO1482_1	AUGUSTUS	intron	13149511	13149861	.	-	.	transcript_id "file_1_file_1_jg11223.t1"; gene_id "file_1_file_1_jg11223";
dsanSTOCAGO1482_1	AUGUSTUS	CDS	13149862	13149966	1	-	0	transcript_id "file_1_file_1_jg11223.t1"; gene_id "file_1_file_1_jg11223";
dsanSTOCAGO1482_1	AUGUSTUS	exon	13149862	13149966	.	-	.	transcript_id "file_1_file_1_jg11223.t1"; gene_id "file_1_file_1_jg11223";
dsanSTOCAGO1482_1	AUGUSTUS	intron	13149967	13150022	.	-	.	transcript_id "file_1_file_1_jg11223.t1"; gene_id "file_1_file_1_jg11223";
dsanSTOCAGO1482_1	AUGUSTUS	transcript	13148213	13150076	.	-	.	transcript_id "file_1_file_1_jg11223.t1"; gene_id "file_1_file_1_jg11223"
dsanSTOCAGO1482_1	AUGUSTUS	gene	13148213	13150076	.	-	.	jg11223
dsanSTOCAGO1482_1	AUGUSTUS	CDS	13150023	13150076	1	-	0	transcript_id "file_1_file_1_jg11223.t1"; gene_id "file_1_file_1_jg11223";
dsanSTOCAGO1482_1	AUGUSTUS	exon	13150023	13150076	.	-	.	transcript_id "file_1_file_1_jg11223.t1"; gene_id "file_1_file_1_jg11223";
dsanSTOCAGO1482_1	AUGUSTUS	start_codon	13150074	13150076	.	-	0	transcript_id "file_1_file_1_jg11223.t1"; gene_id "file_1_file_1_jg11223";
dsanSTOCAGO1482_4	AUGUSTUS	stop_codon	7274085	7274087	.	-	0	transcript_id "file_1_file_1_jg6218.t1"; gene_id "file_1_file_1_jg6218";
dsanSTOCAGO1482_4	AUGUSTUS	CDS	7274085	7274760	1	-	1	transcript_id "file_1_file_1_jg6218.t1"; gene_id "file_1_file_1_jg6218";
dsanSTOCAGO1482_4	AUGUSTUS	exon	7274085	7274760	.	-	.	transcript_id "file_1_file_1_jg6218.t1"; gene_id "file_1_file_1_jg6218";
dsanSTOCAGO1482_4	AUGUSTUS	intron	7274761	7274821	.	-	.	transcript_id "file_1_file_1_jg6218.t1"; gene_id "file_1_file_1_jg6218";
dsanSTOCAGO1482_4	AUGUSTUS	transcript	7274085	7274901	.	-	.	transcript_id "file_1_file_1_jg6218.t1"; gene_id "file_1_file_1_jg6218"
dsanSTOCAGO1482_4	AUGUSTUS	gene	7274085	7274901	.	-	.	jg6218
dsanSTOCAGO1482_4	AUGUSTUS	CDS	7274822	7274901	1	-	0	transcript_id "file_1_file_1_jg6218.t1"; gene_id "file_1_file_1_jg6218";
dsanSTOCAGO1482_4	AUGUSTUS	exon	7274822	7274901	.	-	.	transcript_id "file_1_file_1_jg6218.t1"; gene_id "file_1_file_1_jg6218";
dsanSTOCAGO1482_4	AUGUSTUS	start_codon	7274899	7274901	.	-	0	transcript_id "file_1_file_1_jg6218.t1"; gene_id "file_1_file_1_jg6218";
dsanSTOCAGO1482_1	AUGUSTUS	stop_codon	19870348	19870350	.	-	0	transcript_id "file_1_file_1_jg12241.t1"; gene_id "file_1_file_1_jg12241";
dsanSTOCAGO1482_1	AUGUSTUS	CDS	19870348	19871862	1	-	0	transcript_id "file_1_file_1_jg12241.t1"; gene_id "file_1_file_1_jg12241";
dsanSTOCAGO1482_1	AUGUSTUS	exon	19870348	19871862	.	-	.	transcript_id "file_1_file_1_jg12241.t1"; gene_id "file_1_file_1_jg12241";
dsanSTOCAGO1482_1	AUGUSTUS	transcript	19870348	19871862	.	-	.	transcript_id "file_1_file_1_jg12241.t1"; gene_id "file_1_file_1_jg12241"
dsanSTOCAGO1482_1	AUGUSTUS	gene	19870348	19871862	.	-	.	jg12241
dsanSTOCAGO1482_1	AUGUSTUS	start_codon	19871860	19871862	.	-	0	transcript_id "file_1_file_1_jg12241.t1"; gene_id "file_1_file_1_jg12241";
dsanSTOCAGO1482_2	AUGUSTUS	stop_codon	10709784	10709786	.	-	0	transcript_id "file_1_file_1_jg13651.t1"; gene_id "file_1_file_1_jg13651";
dsanSTOCAGO1482_2	AUGUSTUS	CDS	10709784	10710101	1	-	0	transcript_id "file_1_file_1_jg13651.t1"; gene_id "file_1_file_1_jg13651";
dsanSTOCAGO1482_2	AUGUSTUS	exon	10709784	10710101	.	-	.	transcript_id "file_1_file_1_jg13651.t1"; gene_id "file_1_file_1_jg13651";
dsanSTOCAGO1482_2	AUGUSTUS	transcript	10709784	10710101	.	-	.	transcript_id "file_1_file_1_jg13651.t1"; gene_id "file_1_file_1_jg13651"
dsanSTOCAGO1482_2	AUGUSTUS	gene	10709784	10710101	.	-	.	jg13651
dsanSTOCAGO1482_2	AUGUSTUS	start_codon	10710099	10710101	.	-	0	transcript_id "file_1_file_1_jg13651.t1"; gene_id "file_1_file_1_jg13651";
dsanSTOCAGO1482_4	AUGUSTUS	start_codon	966586	966588	.	+	0	transcript_id "file_1_file_1_jg5488.t1"; gene_id "file_1_file_1_jg5488";
dsanSTOCAGO1482_4	AUGUSTUS	CDS	966586	968009	1	+	0	transcript_id "file_1_file_1_jg5488.t1"; gene_id "file_1_file_1_jg5488";
dsanSTOCAGO1482_4	AUGUSTUS	exon	966586	968009	.	+	.	transcript_id "file_1_file_1_jg5488.t1"; gene_id "file_1_file_1_jg5488";
dsanSTOCAGO1482_4	AUGUSTUS	intron	968010	968069	.	+	.	transcript_id "file_1_file_1_jg5488.t1"; gene_id "file_1_file_1_jg5488";
dsanSTOCAGO1482_4	AUGUSTUS	CDS	968070	968161	1	+	1	transcript_id "file_1_file_1_jg5488.t1"; gene_id "file_1_file_1_jg5488";
dsanSTOCAGO1482_4	AUGUSTUS	exon	968070	968161	.	+	.	transcript_id "file_1_file_1_jg5488.t1"; gene_id "file_1_file_1_jg5488";
dsanSTOCAGO1482_4	AUGUSTUS	intron	968162	968259	.	+	.	transcript_id "file_1_file_1_jg5488.t1"; gene_id "file_1_file_1_jg5488";
dsanSTOCAGO1482_4	AUGUSTUS	CDS	968260	968330	1	+	2	transcript_id "file_1_file_1_jg5488.t1"; gene_id "file_1_file_1_jg5488";
dsanSTOCAGO1482_4	AUGUSTUS	exon	968260	968330	.	+	.	transcript_id "file_1_file_1_jg5488.t1"; gene_id "file_1_file_1_jg5488";
dsanSTOCAGO1482_4	AUGUSTUS	intron	968331	968381	.	+	.	transcript_id "file_1_file_1_jg5488.t1"; gene_id "file_1_file_1_jg5488";
dsanSTOCAGO1482_4	AUGUSTUS	transcript	966586	968888	.	+	.	transcript_id "file_1_file_1_jg5488.t1"; gene_id "file_1_file_1_jg5488"
dsanSTOCAGO1482_4	AUGUSTUS	gene	966586	968888	.	+	.	jg5488
dsanSTOCAGO1482_4	AUGUSTUS	CDS	968382	968888	1	+	0	transcript_id "file_1_file_1_jg5488.t1"; gene_id "file_1_file_1_jg5488";
dsanSTOCAGO1482_4	AUGUSTUS	exon	968382	968888	.	+	.	transcript_id "file_1_file_1_jg5488.t1"; gene_id "file_1_file_1_jg5488";
dsanSTOCAGO1482_4	AUGUSTUS	stop_codon	968886	968888	.	+	0	transcript_id "file_1_file_1_jg5488.t1"; gene_id "file_1_file_1_jg5488";
dsanSTOCAGO1482_0	AUGUSTUS	start_codon	13427888	13427890	.	+	0	transcript_id "file_1_file_1_jg1605.t1"; gene_id "file_1_file_1_jg1605";
dsanSTOCAGO1482_0	AUGUSTUS	CDS	13427888	13428604	1	+	0	transcript_id "file_1_file_1_jg1605.t1"; gene_id "file_1_file_1_jg1605";
dsanSTOCAGO1482_0	AUGUSTUS	exon	13427888	13428604	.	+	.	transcript_id "file_1_file_1_jg1605.t1"; gene_id "file_1_file_1_jg1605";
dsanSTOCAGO1482_0	AUGUSTUS	transcript	13427888	13428604	.	+	.	transcript_id "file_1_file_1_jg1605.t1"; gene_id "file_1_file_1_jg1605"
dsanSTOCAGO1482_0	AUGUSTUS	gene	13427888	13428604	.	+	.	jg1605
dsanSTOCAGO1482_0	AUGUSTUS	stop_codon	13428602	13428604	.	+	0	transcript_id "file_1_file_1_jg1605.t1"; gene_id "file_1_file_1_jg1605";
dsanSTOCAGO1482_0	AUGUSTUS	stop_codon	15523198	15523200	.	-	0	transcript_id "file_1_file_1_jg1852.t1"; gene_id "file_1_file_1_jg1852";
dsanSTOCAGO1482_0	AUGUSTUS	CDS	15523198	15523474	1	-	1	transcript_id "file_1_file_1_jg1852.t1"; gene_id "file_1_file_1_jg1852";
dsanSTOCAGO1482_0	AUGUSTUS	exon	15523198	15523474	.	-	.	transcript_id "file_1_file_1_jg1852.t1"; gene_id "file_1_file_1_jg1852";
dsanSTOCAGO1482_0	AUGUSTUS	intron	15523475	15523536	.	-	.	transcript_id "file_1_file_1_jg1852.t1"; gene_id "file_1_file_1_jg1852";
dsanSTOCAGO1482_0	AUGUSTUS	CDS	15523537	15523670	1	-	0	transcript_id "file_1_file_1_jg1852.t1"; gene_id "file_1_file_1_jg1852";
dsanSTOCAGO1482_0	AUGUSTUS	exon	15523537	15523670	.	-	.	transcript_id "file_1_file_1_jg1852.t1"; gene_id "file_1_file_1_jg1852";
dsanSTOCAGO1482_0	AUGUSTUS	intron	15523671	15523739	.	-	.	transcript_id "file_1_file_1_jg1852.t1"; gene_id "file_1_file_1_jg1852";
dsanSTOCAGO1482_0	AUGUSTUS	CDS	15523740	15523909	1	-	2	transcript_id "file_1_file_1_jg1852.t1"; gene_id "file_1_file_1_jg1852";
dsanSTOCAGO1482_0	AUGUSTUS	exon	15523740	15523909	.	-	.	transcript_id "file_1_file_1_jg1852.t1"; gene_id "file_1_file_1_jg1852";
dsanSTOCAGO1482_0	AUGUSTUS	intron	15523910	15523965	.	-	.	transcript_id "file_1_file_1_jg1852.t1"; gene_id "file_1_file_1_jg1852";
dsanSTOCAGO1482_0	AUGUSTUS	CDS	15523966	15524941	1	-	0	transcript_id "file_1_file_1_jg1852.t1"; gene_id "file_1_file_1_jg1852";
dsanSTOCAGO1482_0	AUGUSTUS	exon	15523966	15524941	.	-	.	transcript_id "file_1_file_1_jg1852.t1"; gene_id "file_1_file_1_jg1852";
dsanSTOCAGO1482_0	AUGUSTUS	intron	15524942	15525304	.	-	.	transcript_id "file_1_file_1_jg1852.t1"; gene_id "file_1_file_1_jg1852";
dsanSTOCAGO1482_0	AUGUSTUS	CDS	15525305	15525703	1	-	0	transcript_id "file_1_file_1_jg1852.t1"; gene_id "file_1_file_1_jg1852";
dsanSTOCAGO1482_0	AUGUSTUS	exon	15525305	15525703	.	-	.	transcript_id "file_1_file_1_jg1852.t1"; gene_id "file_1_file_1_jg1852";
dsanSTOCAGO1482_0	AUGUSTUS	intron	15525704	15525778	.	-	.	transcript_id "file_1_file_1_jg1852.t1"; gene_id "file_1_file_1_jg1852";
dsanSTOCAGO1482_0	AUGUSTUS	transcript	15523198	15525847	.	-	.	transcript_id "file_1_file_1_jg1852.t1"; gene_id "file_1_file_1_jg1852"
dsanSTOCAGO1482_0	AUGUSTUS	gene	15523198	15525847	.	-	.	jg1852
dsanSTOCAGO1482_0	AUGUSTUS	CDS	15525779	15525847	1	-	0	transcript_id "file_1_file_1_jg1852.t1"; gene_id "file_1_file_1_jg1852";
dsanSTOCAGO1482_0	AUGUSTUS	exon	15525779	15525847	.	-	.	transcript_id "file_1_file_1_jg1852.t1"; gene_id "file_1_file_1_jg1852";
dsanSTOCAGO1482_0	AUGUSTUS	start_codon	15525845	15525847	.	-	0	transcript_id "file_1_file_1_jg1852.t1"; gene_id "file_1_file_1_jg1852";
dsanSTOCAGO1482_4	AUGUSTUS	start_codon	28426880	28426882	.	+	0	transcript_id "file_1_file_1_jg9030.t1"; gene_id "file_1_file_1_jg9030";
dsanSTOCAGO1482_4	AUGUSTUS	CDS	28426880	28426999	1	+	0	transcript_id "file_1_file_1_jg9030.t1"; gene_id "file_1_file_1_jg9030";
dsanSTOCAGO1482_4	AUGUSTUS	exon	28426880	28426999	.	+	.	transcript_id "file_1_file_1_jg9030.t1"; gene_id "file_1_file_1_jg9030";
dsanSTOCAGO1482_4	AUGUSTUS	intron	28427000	28427059	.	+	.	transcript_id "file_1_file_1_jg9030.t1"; gene_id "file_1_file_1_jg9030";
dsanSTOCAGO1482_4	AUGUSTUS	CDS	28427060	28427778	1	+	0	transcript_id "file_1_file_1_jg9030.t1"; gene_id "file_1_file_1_jg9030";
dsanSTOCAGO1482_4	AUGUSTUS	exon	28427060	28427778	.	+	.	transcript_id "file_1_file_1_jg9030.t1"; gene_id "file_1_file_1_jg9030";
dsanSTOCAGO1482_4	AUGUSTUS	intron	28427779	28427843	.	+	.	transcript_id "file_1_file_1_jg9030.t1"; gene_id "file_1_file_1_jg9030";
dsanSTOCAGO1482_4	AUGUSTUS	CDS	28427844	28427954	1	+	1	transcript_id "file_1_file_1_jg9030.t1"; gene_id "file_1_file_1_jg9030";
dsanSTOCAGO1482_4	AUGUSTUS	exon	28427844	28427954	.	+	.	transcript_id "file_1_file_1_jg9030.t1"; gene_id "file_1_file_1_jg9030";
dsanSTOCAGO1482_4	AUGUSTUS	intron	28427955	28428013	.	+	.	transcript_id "file_1_file_1_jg9030.t1"; gene_id "file_1_file_1_jg9030";
dsanSTOCAGO1482_4	AUGUSTUS	transcript	28426880	28428152	.	+	.	transcript_id "file_1_file_1_jg9030.t1"; gene_id "file_1_file_1_jg9030"
dsanSTOCAGO1482_4	AUGUSTUS	gene	28426880	28428152	.	+	.	jg9030
dsanSTOCAGO1482_4	AUGUSTUS	CDS	28428014	28428152	1	+	1	transcript_id "file_1_file_1_jg9030.t1"; gene_id "file_1_file_1_jg9030";
dsanSTOCAGO1482_4	AUGUSTUS	exon	28428014	28428152	.	+	.	transcript_id "file_1_file_1_jg9030.t1"; gene_id "file_1_file_1_jg9030";
dsanSTOCAGO1482_4	AUGUSTUS	stop_codon	28428150	28428152	.	+	0	transcript_id "file_1_file_1_jg9030.t1"; gene_id "file_1_file_1_jg9030";
dsanSTOCAGO1482_3	AUGUSTUS	start_codon	6961167	6961169	.	+	0	transcript_id "file_1_file_1_jg3388.t1"; gene_id "file_1_file_1_jg3388";
dsanSTOCAGO1482_3	AUGUSTUS	CDS	6961167	6961287	0.52	+	0	transcript_id "file_1_file_1_jg3388.t1"; gene_id "file_1_file_1_jg3388";
dsanSTOCAGO1482_3	AUGUSTUS	exon	6961167	6961287	.	+	.	transcript_id "file_1_file_1_jg3388.t1"; gene_id "file_1_file_1_jg3388";
dsanSTOCAGO1482_3	AUGUSTUS	intron	6961288	6961342	.	+	.	transcript_id "file_1_file_1_jg3388.t1"; gene_id "file_1_file_1_jg3388";
dsanSTOCAGO1482_3	AUGUSTUS	CDS	6961343	6961399	0.51	+	2	transcript_id "file_1_file_1_jg3388.t1"; gene_id "file_1_file_1_jg3388";
dsanSTOCAGO1482_3	AUGUSTUS	exon	6961343	6961399	.	+	.	transcript_id "file_1_file_1_jg3388.t1"; gene_id "file_1_file_1_jg3388";
dsanSTOCAGO1482_3	AUGUSTUS	intron	6961400	6964964	.	+	.	transcript_id "file_1_file_1_jg3388.t1"; gene_id "file_1_file_1_jg3388";
dsanSTOCAGO1482_3	AUGUSTUS	CDS	6964965	6964989	0.63	+	2	transcript_id "file_1_file_1_jg3388.t1"; gene_id "file_1_file_1_jg3388";
dsanSTOCAGO1482_3	AUGUSTUS	exon	6964965	6964989	.	+	.	transcript_id "file_1_file_1_jg3388.t1"; gene_id "file_1_file_1_jg3388";
dsanSTOCAGO1482_3	AUGUSTUS	intron	6964990	6965055	.	+	.	transcript_id "file_1_file_1_jg3388.t1"; gene_id "file_1_file_1_jg3388";
dsanSTOCAGO1482_3	AUGUSTUS	CDS	6965056	6965125	0.99	+	1	transcript_id "file_1_file_1_jg3388.t1"; gene_id "file_1_file_1_jg3388";
dsanSTOCAGO1482_3	AUGUSTUS	exon	6965056	6965125	.	+	.	transcript_id "file_1_file_1_jg3388.t1"; gene_id "file_1_file_1_jg3388";
dsanSTOCAGO1482_3	AUGUSTUS	intron	6965126	6965240	.	+	.	transcript_id "file_1_file_1_jg3388.t1"; gene_id "file_1_file_1_jg3388";
dsanSTOCAGO1482_3	AUGUSTUS	CDS	6965241	6965315	0.96	+	0	transcript_id "file_1_file_1_jg3388.t1"; gene_id "file_1_file_1_jg3388";
dsanSTOCAGO1482_3	AUGUSTUS	exon	6965241	6965315	.	+	.	transcript_id "file_1_file_1_jg3388.t1"; gene_id "file_1_file_1_jg3388";
dsanSTOCAGO1482_3	AUGUSTUS	intron	6965316	6965370	.	+	.	transcript_id "file_1_file_1_jg3388.t1"; gene_id "file_1_file_1_jg3388";
dsanSTOCAGO1482_3	AUGUSTUS	transcript	6961167	6965397	.	+	.	transcript_id "file_1_file_1_jg3388.t1"; gene_id "file_1_file_1_jg3388"
dsanSTOCAGO1482_3	AUGUSTUS	gene	6961167	6965397	.	+	.	jg3388
dsanSTOCAGO1482_3	AUGUSTUS	CDS	6965371	6965397	1	+	0	transcript_id "file_1_file_1_jg3388.t1"; gene_id "file_1_file_1_jg3388";
dsanSTOCAGO1482_3	AUGUSTUS	exon	6965371	6965397	.	+	.	transcript_id "file_1_file_1_jg3388.t1"; gene_id "file_1_file_1_jg3388";
dsanSTOCAGO1482_3	AUGUSTUS	stop_codon	6965395	6965397	.	+	0	transcript_id "file_1_file_1_jg3388.t1"; gene_id "file_1_file_1_jg3388";
dsanSTOCAGO1482_3	AUGUSTUS	stop_codon	19502271	19502273	.	-	0	transcript_id "file_1_file_1_jg4864.t1"; gene_id "file_1_file_1_jg4864";
dsanSTOCAGO1482_3	AUGUSTUS	CDS	19502271	19502648	1	-	0	transcript_id "file_1_file_1_jg4864.t1"; gene_id "file_1_file_1_jg4864";
dsanSTOCAGO1482_3	AUGUSTUS	exon	19502271	19502648	.	-	.	transcript_id "file_1_file_1_jg4864.t1"; gene_id "file_1_file_1_jg4864";
dsanSTOCAGO1482_3	AUGUSTUS	intron	19502649	19502707	.	-	.	transcript_id "file_1_file_1_jg4864.t1"; gene_id "file_1_file_1_jg4864";
dsanSTOCAGO1482_3	AUGUSTUS	CDS	19502708	19502983	1	-	0	transcript_id "file_1_file_1_jg4864.t1"; gene_id "file_1_file_1_jg4864";
dsanSTOCAGO1482_3	AUGUSTUS	exon	19502708	19502983	.	-	.	transcript_id "file_1_file_1_jg4864.t1"; gene_id "file_1_file_1_jg4864";
dsanSTOCAGO1482_3	AUGUSTUS	intron	19502984	19503053	.	-	.	transcript_id "file_1_file_1_jg4864.t1"; gene_id "file_1_file_1_jg4864";
dsanSTOCAGO1482_3	AUGUSTUS	transcript	19502271	19503416	.	-	.	transcript_id "file_1_file_1_jg4864.t1"; gene_id "file_1_file_1_jg4864"
dsanSTOCAGO1482_3	AUGUSTUS	gene	19502271	19503416	.	-	.	jg4864
dsanSTOCAGO1482_3	AUGUSTUS	CDS	19503054	19503416	1	-	0	transcript_id "file_1_file_1_jg4864.t1"; gene_id "file_1_file_1_jg4864";
dsanSTOCAGO1482_3	AUGUSTUS	exon	19503054	19503416	.	-	.	transcript_id "file_1_file_1_jg4864.t1"; gene_id "file_1_file_1_jg4864";
dsanSTOCAGO1482_3	AUGUSTUS	start_codon	19503414	19503416	.	-	0	transcript_id "file_1_file_1_jg4864.t1"; gene_id "file_1_file_1_jg4864";
dsanSTOCAGO1482_0	AUGUSTUS	start_codon	7979937	7979939	.	+	0	transcript_id "file_1_file_1_jg940.t1"; gene_id "file_1_file_1_jg940";
dsanSTOCAGO1482_0	AUGUSTUS	CDS	7979937	7980095	1	+	0	transcript_id "file_1_file_1_jg940.t1"; gene_id "file_1_file_1_jg940";
dsanSTOCAGO1482_0	AUGUSTUS	exon	7979937	7980095	.	+	.	transcript_id "file_1_file_1_jg940.t1"; gene_id "file_1_file_1_jg940";
dsanSTOCAGO1482_0	AUGUSTUS	intron	7980096	7982424	.	+	.	transcript_id "file_1_file_1_jg940.t1"; gene_id "file_1_file_1_jg940";
dsanSTOCAGO1482_0	AUGUSTUS	CDS	7982425	7982555	1	+	0	transcript_id "file_1_file_1_jg940.t1"; gene_id "file_1_file_1_jg940";
dsanSTOCAGO1482_0	AUGUSTUS	exon	7982425	7982555	.	+	.	transcript_id "file_1_file_1_jg940.t1"; gene_id "file_1_file_1_jg940";
dsanSTOCAGO1482_0	AUGUSTUS	intron	7982556	7986477	.	+	.	transcript_id "file_1_file_1_jg940.t1"; gene_id "file_1_file_1_jg940";
dsanSTOCAGO1482_0	AUGUSTUS	CDS	7986478	7986718	1	+	1	transcript_id "file_1_file_1_jg940.t1"; gene_id "file_1_file_1_jg940";
dsanSTOCAGO1482_0	AUGUSTUS	exon	7986478	7986718	.	+	.	transcript_id "file_1_file_1_jg940.t1"; gene_id "file_1_file_1_jg940";
dsanSTOCAGO1482_0	AUGUSTUS	intron	7986719	7987263	.	+	.	transcript_id "file_1_file_1_jg940.t1"; gene_id "file_1_file_1_jg940";
dsanSTOCAGO1482_0	AUGUSTUS	CDS	7987264	7987443	1	+	0	transcript_id "file_1_file_1_jg940.t1"; gene_id "file_1_file_1_jg940";
dsanSTOCAGO1482_0	AUGUSTUS	exon	7987264	7987443	.	+	.	transcript_id "file_1_file_1_jg940.t1"; gene_id "file_1_file_1_jg940";
dsanSTOCAGO1482_0	AUGUSTUS	intron	7987444	7989068	.	+	.	transcript_id "file_1_file_1_jg940.t1"; gene_id "file_1_file_1_jg940";
dsanSTOCAGO1482_0	AUGUSTUS	CDS	7989069	7989205	1	+	0	transcript_id "file_1_file_1_jg940.t1"; gene_id "file_1_file_1_jg940";
dsanSTOCAGO1482_0	AUGUSTUS	exon	7989069	7989205	.	+	.	transcript_id "file_1_file_1_jg940.t1"; gene_id "file_1_file_1_jg940";
dsanSTOCAGO1482_0	AUGUSTUS	intron	7989206	7989270	.	+	.	transcript_id "file_1_file_1_jg940.t1"; gene_id "file_1_file_1_jg940";
dsanSTOCAGO1482_0	AUGUSTUS	CDS	7989271	7989469	1	+	1	transcript_id "file_1_file_1_jg940.t1"; gene_id "file_1_file_1_jg940";
dsanSTOCAGO1482_0	AUGUSTUS	exon	7989271	7989469	.	+	.	transcript_id "file_1_file_1_jg940.t1"; gene_id "file_1_file_1_jg940";
dsanSTOCAGO1482_0	AUGUSTUS	intron	7989470	7993263	.	+	.	transcript_id "file_1_file_1_jg940.t1"; gene_id "file_1_file_1_jg940";
dsanSTOCAGO1482_0	AUGUSTUS	transcript	7979937	7993752	.	+	.	transcript_id "file_1_file_1_jg940.t1"; gene_id "file_1_file_1_jg940"
dsanSTOCAGO1482_0	AUGUSTUS	gene	7979937	7993752	.	+	.	jg940
dsanSTOCAGO1482_0	AUGUSTUS	CDS	7993264	7993752	1	+	0	transcript_id "file_1_file_1_jg940.t1"; gene_id "file_1_file_1_jg940";
dsanSTOCAGO1482_0	AUGUSTUS	exon	7993264	7993752	.	+	.	transcript_id "file_1_file_1_jg940.t1"; gene_id "file_1_file_1_jg940";
dsanSTOCAGO1482_0	AUGUSTUS	stop_codon	7993750	7993752	.	+	0	transcript_id "file_1_file_1_jg940.t1"; gene_id "file_1_file_1_jg940";
dsanSTOCAGO1482_4	AUGUSTUS	stop_codon	3686543	3686545	.	-	0	transcript_id "file_1_file_1_jg5788.t1"; gene_id "file_1_file_1_jg5788";
dsanSTOCAGO1482_4	AUGUSTUS	CDS	3686543	3686641	1	-	0	transcript_id "file_1_file_1_jg5788.t1"; gene_id "file_1_file_1_jg5788";
dsanSTOCAGO1482_4	AUGUSTUS	exon	3686543	3686641	.	-	.	transcript_id "file_1_file_1_jg5788.t1"; gene_id "file_1_file_1_jg5788";
dsanSTOCAGO1482_4	AUGUSTUS	intron	3686642	3686704	.	-	.	transcript_id "file_1_file_1_jg5788.t1"; gene_id "file_1_file_1_jg5788";
dsanSTOCAGO1482_4	AUGUSTUS	CDS	3686705	3687783	1	-	2	transcript_id "file_1_file_1_jg5788.t1"; gene_id "file_1_file_1_jg5788";
dsanSTOCAGO1482_4	AUGUSTUS	exon	3686705	3687783	.	-	.	transcript_id "file_1_file_1_jg5788.t1"; gene_id "file_1_file_1_jg5788";
dsanSTOCAGO1482_4	AUGUSTUS	intron	3687784	3687845	.	-	.	transcript_id "file_1_file_1_jg5788.t1"; gene_id "file_1_file_1_jg5788";
dsanSTOCAGO1482_4	AUGUSTUS	CDS	3687846	3688104	1	-	0	transcript_id "file_1_file_1_jg5788.t1"; gene_id "file_1_file_1_jg5788";
dsanSTOCAGO1482_4	AUGUSTUS	exon	3687846	3688104	.	-	.	transcript_id "file_1_file_1_jg5788.t1"; gene_id "file_1_file_1_jg5788";
dsanSTOCAGO1482_4	AUGUSTUS	intron	3688105	3688157	.	-	.	transcript_id "file_1_file_1_jg5788.t1"; gene_id "file_1_file_1_jg5788";
dsanSTOCAGO1482_4	AUGUSTUS	CDS	3688158	3688224	1	-	1	transcript_id "file_1_file_1_jg5788.t1"; gene_id "file_1_file_1_jg5788";
dsanSTOCAGO1482_4	AUGUSTUS	exon	3688158	3688224	.	-	.	transcript_id "file_1_file_1_jg5788.t1"; gene_id "file_1_file_1_jg5788";
dsanSTOCAGO1482_4	AUGUSTUS	intron	3688225	3688292	.	-	.	transcript_id "file_1_file_1_jg5788.t1"; gene_id "file_1_file_1_jg5788";
dsanSTOCAGO1482_4	AUGUSTUS	transcript	3686543	3688318	.	-	.	transcript_id "file_1_file_1_jg5788.t1"; gene_id "file_1_file_1_jg5788"
dsanSTOCAGO1482_4	AUGUSTUS	gene	3686543	3688318	.	-	.	jg5788
dsanSTOCAGO1482_4	AUGUSTUS	CDS	3688293	3688318	1	-	0	transcript_id "file_1_file_1_jg5788.t1"; gene_id "file_1_file_1_jg5788";
dsanSTOCAGO1482_4	AUGUSTUS	exon	3688293	3688318	.	-	.	transcript_id "file_1_file_1_jg5788.t1"; gene_id "file_1_file_1_jg5788";
dsanSTOCAGO1482_4	AUGUSTUS	start_codon	3688316	3688318	.	-	0	transcript_id "file_1_file_1_jg5788.t1"; gene_id "file_1_file_1_jg5788";
dsanSTOCAGO1482_0	AUGUSTUS	start_codon	14240860	14240862	.	+	0	transcript_id "file_1_file_1_jg1723.t1"; gene_id "file_1_file_1_jg1723";
dsanSTOCAGO1482_0	AUGUSTUS	CDS	14240860	14241092	1	+	0	transcript_id "file_1_file_1_jg1723.t1"; gene_id "file_1_file_1_jg1723";
dsanSTOCAGO1482_0	AUGUSTUS	exon	14240860	14241092	.	+	.	transcript_id "file_1_file_1_jg1723.t1"; gene_id "file_1_file_1_jg1723";
dsanSTOCAGO1482_0	AUGUSTUS	intron	14241093	14241157	.	+	.	transcript_id "file_1_file_1_jg1723.t1"; gene_id "file_1_file_1_jg1723";
dsanSTOCAGO1482_0	AUGUSTUS	transcript	14240860	14242370	.	+	.	transcript_id "file_1_file_1_jg1723.t1"; gene_id "file_1_file_1_jg1723"
dsanSTOCAGO1482_0	AUGUSTUS	gene	14240860	14242370	.	+	.	jg1723
dsanSTOCAGO1482_0	AUGUSTUS	CDS	14241158	14242370	1	+	1	transcript_id "file_1_file_1_jg1723.t1"; gene_id "file_1_file_1_jg1723";
dsanSTOCAGO1482_0	AUGUSTUS	exon	14241158	14242370	.	+	.	transcript_id "file_1_file_1_jg1723.t1"; gene_id "file_1_file_1_jg1723";
dsanSTOCAGO1482_0	AUGUSTUS	stop_codon	14242368	14242370	.	+	0	transcript_id "file_1_file_1_jg1723.t1"; gene_id "file_1_file_1_jg1723";
dsanSTOCAGO1482_4	AUGUSTUS	stop_codon	5448711	5448713	.	-	0	transcript_id "file_1_file_1_jg5989.t1"; gene_id "file_1_file_1_jg5989";
dsanSTOCAGO1482_4	AUGUSTUS	CDS	5448711	5449686	1	-	1	transcript_id "file_1_file_1_jg5989.t1"; gene_id "file_1_file_1_jg5989";
dsanSTOCAGO1482_4	AUGUSTUS	exon	5448711	5449686	.	-	.	transcript_id "file_1_file_1_jg5989.t1"; gene_id "file_1_file_1_jg5989";
dsanSTOCAGO1482_4	AUGUSTUS	intron	5449687	5449841	.	-	.	transcript_id "file_1_file_1_jg5989.t1"; gene_id "file_1_file_1_jg5989";
dsanSTOCAGO1482_4	AUGUSTUS	transcript	5448711	5449963	.	-	.	transcript_id "file_1_file_1_jg5989.t1"; gene_id "file_1_file_1_jg5989"
dsanSTOCAGO1482_4	AUGUSTUS	gene	5448711	5449963	.	-	.	jg5989
dsanSTOCAGO1482_4	AUGUSTUS	CDS	5449842	5449963	1	-	0	transcript_id "file_1_file_1_jg5989.t1"; gene_id "file_1_file_1_jg5989";
dsanSTOCAGO1482_4	AUGUSTUS	exon	5449842	5449963	.	-	.	transcript_id "file_1_file_1_jg5989.t1"; gene_id "file_1_file_1_jg5989";
dsanSTOCAGO1482_4	AUGUSTUS	start_codon	5449961	5449963	.	-	0	transcript_id "file_1_file_1_jg5989.t1"; gene_id "file_1_file_1_jg5989";
dsanSTOCAGO1482_1	AUGUSTUS	stop_codon	18767527	18767529	.	-	0	transcript_id "file_1_file_1_jg12071.t2"; gene_id "file_1_file_1_jg12071";
dsanSTOCAGO1482_1	AUGUSTUS	CDS	18767527	18767595	0.99	-	0	transcript_id "file_1_file_1_jg12071.t2"; gene_id "file_1_file_1_jg12071";
dsanSTOCAGO1482_1	AUGUSTUS	exon	18767527	18767595	.	-	.	transcript_id "file_1_file_1_jg12071.t2"; gene_id "file_1_file_1_jg12071";
dsanSTOCAGO1482_1	AUGUSTUS	intron	18767596	18767894	.	-	.	transcript_id "file_1_file_1_jg12071.t2"; gene_id "file_1_file_1_jg12071";
dsanSTOCAGO1482_1	AUGUSTUS	CDS	18767895	18768071	1	-	0	transcript_id "file_1_file_1_jg12071.t2"; gene_id "file_1_file_1_jg12071";
dsanSTOCAGO1482_1	AUGUSTUS	exon	18767895	18768071	.	-	.	transcript_id "file_1_file_1_jg12071.t2"; gene_id "file_1_file_1_jg12071";
dsanSTOCAGO1482_1	AUGUSTUS	intron	18768072	18768150	.	-	.	transcript_id "file_1_file_1_jg12071.t2"; gene_id "file_1_file_1_jg12071";
dsanSTOCAGO1482_1	AUGUSTUS	CDS	18768151	18768330	1	-	0	transcript_id "file_1_file_1_jg12071.t2"; gene_id "file_1_file_1_jg12071";
dsanSTOCAGO1482_1	AUGUSTUS	exon	18768151	18768330	.	-	.	transcript_id "file_1_file_1_jg12071.t2"; gene_id "file_1_file_1_jg12071";
dsanSTOCAGO1482_1	AUGUSTUS	intron	18768331	18769218	.	-	.	transcript_id "file_1_file_1_jg12071.t2"; gene_id "file_1_file_1_jg12071";
dsanSTOCAGO1482_1	AUGUSTUS	CDS	18769219	18769437	1	-	0	transcript_id "file_1_file_1_jg12071.t2"; gene_id "file_1_file_1_jg12071";
dsanSTOCAGO1482_1	AUGUSTUS	exon	18769219	18769437	.	-	.	transcript_id "file_1_file_1_jg12071.t2"; gene_id "file_1_file_1_jg12071";
dsanSTOCAGO1482_1	AUGUSTUS	intron	18769438	18769805	.	-	.	transcript_id "file_1_file_1_jg12071.t2"; gene_id "file_1_file_1_jg12071";
dsanSTOCAGO1482_1	AUGUSTUS	CDS	18769806	18769957	1	-	2	transcript_id "file_1_file_1_jg12071.t2"; gene_id "file_1_file_1_jg12071";
dsanSTOCAGO1482_1	AUGUSTUS	exon	18769806	18769957	.	-	.	transcript_id "file_1_file_1_jg12071.t2"; gene_id "file_1_file_1_jg12071";
dsanSTOCAGO1482_1	AUGUSTUS	intron	18769958	18774634	.	-	.	transcript_id "file_1_file_1_jg12071.t2"; gene_id "file_1_file_1_jg12071";
dsanSTOCAGO1482_1	AUGUSTUS	transcript	18767527	18774902	.	-	.	transcript_id "file_1_file_1_jg12071.t2"; gene_id "file_1_file_1_jg12071"
dsanSTOCAGO1482_1	AUGUSTUS	CDS	18774635	18774902	1	-	0	transcript_id "file_1_file_1_jg12071.t2"; gene_id "file_1_file_1_jg12071";
dsanSTOCAGO1482_1	AUGUSTUS	exon	18774635	18774902	.	-	.	transcript_id "file_1_file_1_jg12071.t2"; gene_id "file_1_file_1_jg12071";
dsanSTOCAGO1482_1	AUGUSTUS	start_codon	18774900	18774902	.	-	0	transcript_id "file_1_file_1_jg12071.t2"; gene_id "file_1_file_1_jg12071";
dsanSTOCAGO1482_4	AUGUSTUS	stop_codon	12866412	12866414	.	-	0	transcript_id "file_1_file_1_jg6971.t1"; gene_id "file_1_file_1_jg6971";
dsanSTOCAGO1482_4	AUGUSTUS	CDS	12866412	12866683	0.71	-	2	transcript_id "file_1_file_1_jg6971.t1"; gene_id "file_1_file_1_jg6971";
dsanSTOCAGO1482_4	AUGUSTUS	exon	12866412	12866683	.	-	.	transcript_id "file_1_file_1_jg6971.t1"; gene_id "file_1_file_1_jg6971";
dsanSTOCAGO1482_4	AUGUSTUS	intron	12866684	12872879	.	-	.	transcript_id "file_1_file_1_jg6971.t1"; gene_id "file_1_file_1_jg6971";
dsanSTOCAGO1482_4	AUGUSTUS	transcript	12866412	12872928	.	-	.	transcript_id "file_1_file_1_jg6971.t1"; gene_id "file_1_file_1_jg6971"
dsanSTOCAGO1482_4	AUGUSTUS	gene	12866412	12872928	.	-	.	jg6971
dsanSTOCAGO1482_4	AUGUSTUS	CDS	12872880	12872928	0.72	-	0	transcript_id "file_1_file_1_jg6971.t1"; gene_id "file_1_file_1_jg6971";
dsanSTOCAGO1482_4	AUGUSTUS	exon	12872880	12872928	.	-	.	transcript_id "file_1_file_1_jg6971.t1"; gene_id "file_1_file_1_jg6971";
dsanSTOCAGO1482_4	AUGUSTUS	start_codon	12872926	12872928	.	-	0	transcript_id "file_1_file_1_jg6971.t1"; gene_id "file_1_file_1_jg6971";
dsanSTOCAGO1482_0	AUGUSTUS	start_codon	3394293	3394295	.	+	0	transcript_id "file_1_file_1_jg475.t1"; gene_id "file_1_file_1_jg475";
dsanSTOCAGO1482_0	AUGUSTUS	CDS	3394293	3394346	0.54	+	0	transcript_id "file_1_file_1_jg475.t1"; gene_id "file_1_file_1_jg475";
dsanSTOCAGO1482_0	AUGUSTUS	exon	3394293	3394346	.	+	.	transcript_id "file_1_file_1_jg475.t1"; gene_id "file_1_file_1_jg475";
dsanSTOCAGO1482_0	AUGUSTUS	intron	3394347	3394396	.	+	.	transcript_id "file_1_file_1_jg475.t1"; gene_id "file_1_file_1_jg475";
dsanSTOCAGO1482_0	AUGUSTUS	CDS	3394397	3394519	1	+	0	transcript_id "file_1_file_1_jg475.t1"; gene_id "file_1_file_1_jg475";
dsanSTOCAGO1482_0	AUGUSTUS	exon	3394397	3394519	.	+	.	transcript_id "file_1_file_1_jg475.t1"; gene_id "file_1_file_1_jg475";
dsanSTOCAGO1482_0	AUGUSTUS	intron	3394520	3394580	.	+	.	transcript_id "file_1_file_1_jg475.t1"; gene_id "file_1_file_1_jg475";
dsanSTOCAGO1482_0	AUGUSTUS	CDS	3394581	3395036	1	+	0	transcript_id "file_1_file_1_jg475.t1"; gene_id "file_1_file_1_jg475";
dsanSTOCAGO1482_0	AUGUSTUS	exon	3394581	3395036	.	+	.	transcript_id "file_1_file_1_jg475.t1"; gene_id "file_1_file_1_jg475";
dsanSTOCAGO1482_0	AUGUSTUS	intron	3395037	3395093	.	+	.	transcript_id "file_1_file_1_jg475.t1"; gene_id "file_1_file_1_jg475";
dsanSTOCAGO1482_0	AUGUSTUS	CDS	3395094	3395302	1	+	0	transcript_id "file_1_file_1_jg475.t1"; gene_id "file_1_file_1_jg475";
dsanSTOCAGO1482_0	AUGUSTUS	exon	3395094	3395302	.	+	.	transcript_id "file_1_file_1_jg475.t1"; gene_id "file_1_file_1_jg475";
dsanSTOCAGO1482_0	AUGUSTUS	intron	3395303	3395359	.	+	.	transcript_id "file_1_file_1_jg475.t1"; gene_id "file_1_file_1_jg475";
dsanSTOCAGO1482_0	AUGUSTUS	CDS	3395360	3395902	1	+	1	transcript_id "file_1_file_1_jg475.t1"; gene_id "file_1_file_1_jg475";
dsanSTOCAGO1482_0	AUGUSTUS	exon	3395360	3395902	.	+	.	transcript_id "file_1_file_1_jg475.t1"; gene_id "file_1_file_1_jg475";
dsanSTOCAGO1482_0	AUGUSTUS	intron	3395903	3395989	.	+	.	transcript_id "file_1_file_1_jg475.t1"; gene_id "file_1_file_1_jg475";
dsanSTOCAGO1482_0	AUGUSTUS	transcript	3394293	3396383	.	+	.	transcript_id "file_1_file_1_jg475.t1"; gene_id "file_1_file_1_jg475"
dsanSTOCAGO1482_0	AUGUSTUS	gene	3394293	3396383	.	+	.	jg475
dsanSTOCAGO1482_0	AUGUSTUS	CDS	3395990	3396383	1	+	1	transcript_id "file_1_file_1_jg475.t1"; gene_id "file_1_file_1_jg475";
dsanSTOCAGO1482_0	AUGUSTUS	exon	3395990	3396383	.	+	.	transcript_id "file_1_file_1_jg475.t1"; gene_id "file_1_file_1_jg475";
dsanSTOCAGO1482_0	AUGUSTUS	stop_codon	3396381	3396383	.	+	0	transcript_id "file_1_file_1_jg475.t1"; gene_id "file_1_file_1_jg475";
dsanSTOCAGO1482_4	AUGUSTUS	stop_codon	21137631	21137633	.	-	0	transcript_id "file_1_file_1_jg8074.t1"; gene_id "file_1_file_1_jg8074";
dsanSTOCAGO1482_4	AUGUSTUS	CDS	21137631	21137968	1	-	2	transcript_id "file_1_file_1_jg8074.t1"; gene_id "file_1_file_1_jg8074";
dsanSTOCAGO1482_4	AUGUSTUS	exon	21137631	21137968	.	-	.	transcript_id "file_1_file_1_jg8074.t1"; gene_id "file_1_file_1_jg8074";
dsanSTOCAGO1482_4	AUGUSTUS	intron	21137969	21144801	.	-	.	transcript_id "file_1_file_1_jg8074.t1"; gene_id "file_1_file_1_jg8074";
dsanSTOCAGO1482_4	AUGUSTUS	transcript	21137631	21146026	.	-	.	transcript_id "file_1_file_1_jg8074.t1"; gene_id "file_1_file_1_jg8074"
dsanSTOCAGO1482_4	AUGUSTUS	gene	21137631	21146026	.	-	.	jg8074
dsanSTOCAGO1482_4	AUGUSTUS	CDS	21144802	21146026	1	-	0	transcript_id "file_1_file_1_jg8074.t1"; gene_id "file_1_file_1_jg8074";
dsanSTOCAGO1482_4	AUGUSTUS	exon	21144802	21146026	.	-	.	transcript_id "file_1_file_1_jg8074.t1"; gene_id "file_1_file_1_jg8074";
dsanSTOCAGO1482_4	AUGUSTUS	start_codon	21146024	21146026	.	-	0	transcript_id "file_1_file_1_jg8074.t1"; gene_id "file_1_file_1_jg8074";
dsanSTOCAGO1482_1	AUGUSTUS	stop_codon	346759	346761	.	-	0	transcript_id "file_1_file_1_jg9462.t1"; gene_id "file_1_file_1_jg9462";
dsanSTOCAGO1482_1	AUGUSTUS	CDS	346759	349020	1	-	0	transcript_id "file_1_file_1_jg9462.t1"; gene_id "file_1_file_1_jg9462";
dsanSTOCAGO1482_1	AUGUSTUS	exon	346759	349020	.	-	.	transcript_id "file_1_file_1_jg9462.t1"; gene_id "file_1_file_1_jg9462";
dsanSTOCAGO1482_1	AUGUSTUS	transcript	346759	349020	.	-	.	transcript_id "file_1_file_1_jg9462.t1"; gene_id "file_1_file_1_jg9462"
dsanSTOCAGO1482_1	AUGUSTUS	gene	346759	349020	.	-	.	jg9462
dsanSTOCAGO1482_1	AUGUSTUS	start_codon	349018	349020	.	-	0	transcript_id "file_1_file_1_jg9462.t1"; gene_id "file_1_file_1_jg9462";
dsanSTOCAGO1482_1	AUGUSTUS	stop_codon	4854519	4854521	.	-	0	transcript_id "file_1_file_1_jg10078.t1"; gene_id "file_1_file_1_jg10078";
dsanSTOCAGO1482_1	AUGUSTUS	CDS	4854519	4855023	1	-	1	transcript_id "file_1_file_1_jg10078.t1"; gene_id "file_1_file_1_jg10078";
dsanSTOCAGO1482_1	AUGUSTUS	exon	4854519	4855023	.	-	.	transcript_id "file_1_file_1_jg10078.t1"; gene_id "file_1_file_1_jg10078";
dsanSTOCAGO1482_1	AUGUSTUS	intron	4855024	4855263	.	-	.	transcript_id "file_1_file_1_jg10078.t1"; gene_id "file_1_file_1_jg10078";
dsanSTOCAGO1482_1	AUGUSTUS	CDS	4855264	4855938	1	-	1	transcript_id "file_1_file_1_jg10078.t1"; gene_id "file_1_file_1_jg10078";
dsanSTOCAGO1482_1	AUGUSTUS	exon	4855264	4855938	.	-	.	transcript_id "file_1_file_1_jg10078.t1"; gene_id "file_1_file_1_jg10078";
dsanSTOCAGO1482_1	AUGUSTUS	intron	4855939	4856015	.	-	.	transcript_id "file_1_file_1_jg10078.t1"; gene_id "file_1_file_1_jg10078";
dsanSTOCAGO1482_1	AUGUSTUS	CDS	4856016	4856314	1	-	0	transcript_id "file_1_file_1_jg10078.t1"; gene_id "file_1_file_1_jg10078";
dsanSTOCAGO1482_1	AUGUSTUS	exon	4856016	4856314	.	-	.	transcript_id "file_1_file_1_jg10078.t1"; gene_id "file_1_file_1_jg10078";
dsanSTOCAGO1482_1	AUGUSTUS	intron	4856315	4856383	.	-	.	transcript_id "file_1_file_1_jg10078.t1"; gene_id "file_1_file_1_jg10078";
dsanSTOCAGO1482_1	AUGUSTUS	transcript	4854519	4856398	.	-	.	transcript_id "file_1_file_1_jg10078.t1"; gene_id "file_1_file_1_jg10078"
dsanSTOCAGO1482_1	AUGUSTUS	gene	4854519	4856398	.	-	.	jg10078
dsanSTOCAGO1482_1	AUGUSTUS	CDS	4856384	4856398	0.99	-	0	transcript_id "file_1_file_1_jg10078.t1"; gene_id "file_1_file_1_jg10078";
dsanSTOCAGO1482_1	AUGUSTUS	exon	4856384	4856398	.	-	.	transcript_id "file_1_file_1_jg10078.t1"; gene_id "file_1_file_1_jg10078";
dsanSTOCAGO1482_1	AUGUSTUS	start_codon	4856396	4856398	.	-	0	transcript_id "file_1_file_1_jg10078.t1"; gene_id "file_1_file_1_jg10078";
dsanSTOCAGO1482_4	AUGUSTUS	start_codon	18390212	18390214	.	+	0	transcript_id "file_1_file_1_jg7674.t1"; gene_id "file_1_file_1_jg7674";
dsanSTOCAGO1482_4	AUGUSTUS	CDS	18390212	18390439	0.54	+	0	transcript_id "file_1_file_1_jg7674.t1"; gene_id "file_1_file_1_jg7674";
dsanSTOCAGO1482_4	AUGUSTUS	exon	18390212	18390439	.	+	.	transcript_id "file_1_file_1_jg7674.t1"; gene_id "file_1_file_1_jg7674";
dsanSTOCAGO1482_4	AUGUSTUS	transcript	18390212	18390439	.	+	.	transcript_id "file_1_file_1_jg7674.t1"; gene_id "file_1_file_1_jg7674"
dsanSTOCAGO1482_4	AUGUSTUS	gene	18390212	18390439	.	+	.	jg7674
dsanSTOCAGO1482_4	AUGUSTUS	stop_codon	18390437	18390439	.	+	0	transcript_id "file_1_file_1_jg7674.t1"; gene_id "file_1_file_1_jg7674";
dsanSTOCAGO1482_3	AUGUSTUS	stop_codon	9787014	9787016	.	-	0	transcript_id "file_1_file_1_jg3675.t1"; gene_id "file_1_file_1_jg3675";
dsanSTOCAGO1482_3	AUGUSTUS	CDS	9787014	9787481	1	-	0	transcript_id "file_1_file_1_jg3675.t1"; gene_id "file_1_file_1_jg3675";
dsanSTOCAGO1482_3	AUGUSTUS	exon	9787014	9787481	.	-	.	transcript_id "file_1_file_1_jg3675.t1"; gene_id "file_1_file_1_jg3675";
dsanSTOCAGO1482_3	AUGUSTUS	transcript	9787014	9787481	.	-	.	transcript_id "file_1_file_1_jg3675.t1"; gene_id "file_1_file_1_jg3675"
dsanSTOCAGO1482_3	AUGUSTUS	gene	9787014	9787481	.	-	.	jg3675
dsanSTOCAGO1482_3	AUGUSTUS	start_codon	9787479	9787481	.	-	0	transcript_id "file_1_file_1_jg3675.t1"; gene_id "file_1_file_1_jg3675";
dsanSTOCAGO1482_3	AUGUSTUS	start_codon	20969707	20969709	.	+	0	transcript_id "file_1_file_1_jg5077.t2"; gene_id "file_1_file_1_jg5077";
dsanSTOCAGO1482_3	AUGUSTUS	CDS	20969707	20969758	1	+	0	transcript_id "file_1_file_1_jg5077.t2"; gene_id "file_1_file_1_jg5077";
dsanSTOCAGO1482_3	AUGUSTUS	exon	20969707	20969758	.	+	.	transcript_id "file_1_file_1_jg5077.t2"; gene_id "file_1_file_1_jg5077";
dsanSTOCAGO1482_3	AUGUSTUS	intron	20969759	20971603	.	+	.	transcript_id "file_1_file_1_jg5077.t2"; gene_id "file_1_file_1_jg5077";
dsanSTOCAGO1482_3	AUGUSTUS	CDS	20971604	20971715	1	+	2	transcript_id "file_1_file_1_jg5077.t2"; gene_id "file_1_file_1_jg5077";
dsanSTOCAGO1482_3	AUGUSTUS	exon	20971604	20971715	.	+	.	transcript_id "file_1_file_1_jg5077.t2"; gene_id "file_1_file_1_jg5077";
dsanSTOCAGO1482_3	AUGUSTUS	intron	20971716	20971864	.	+	.	transcript_id "file_1_file_1_jg5077.t2"; gene_id "file_1_file_1_jg5077";
dsanSTOCAGO1482_3	AUGUSTUS	CDS	20971865	20971995	1	+	1	transcript_id "file_1_file_1_jg5077.t2"; gene_id "file_1_file_1_jg5077";
dsanSTOCAGO1482_3	AUGUSTUS	exon	20971865	20971995	.	+	.	transcript_id "file_1_file_1_jg5077.t2"; gene_id "file_1_file_1_jg5077";
dsanSTOCAGO1482_3	AUGUSTUS	intron	20971996	20972806	.	+	.	transcript_id "file_1_file_1_jg5077.t2"; gene_id "file_1_file_1_jg5077";
dsanSTOCAGO1482_3	AUGUSTUS	CDS	20972807	20972956	1	+	2	transcript_id "file_1_file_1_jg5077.t2"; gene_id "file_1_file_1_jg5077";
dsanSTOCAGO1482_3	AUGUSTUS	exon	20972807	20972956	.	+	.	transcript_id "file_1_file_1_jg5077.t2"; gene_id "file_1_file_1_jg5077";
dsanSTOCAGO1482_3	AUGUSTUS	intron	20972957	20973104	.	+	.	transcript_id "file_1_file_1_jg5077.t2"; gene_id "file_1_file_1_jg5077";
dsanSTOCAGO1482_3	AUGUSTUS	CDS	20973105	20973219	1	+	2	transcript_id "file_1_file_1_jg5077.t2"; gene_id "file_1_file_1_jg5077";
dsanSTOCAGO1482_3	AUGUSTUS	exon	20973105	20973219	.	+	.	transcript_id "file_1_file_1_jg5077.t2"; gene_id "file_1_file_1_jg5077";
dsanSTOCAGO1482_3	AUGUSTUS	intron	20973220	20973303	.	+	.	transcript_id "file_1_file_1_jg5077.t2"; gene_id "file_1_file_1_jg5077";
dsanSTOCAGO1482_3	AUGUSTUS	CDS	20973304	20973319	0.99	+	1	transcript_id "file_1_file_1_jg5077.t2"; gene_id "file_1_file_1_jg5077";
dsanSTOCAGO1482_3	AUGUSTUS	exon	20973304	20973319	.	+	.	transcript_id "file_1_file_1_jg5077.t2"; gene_id "file_1_file_1_jg5077";
dsanSTOCAGO1482_3	AUGUSTUS	intron	20973320	20973381	.	+	.	transcript_id "file_1_file_1_jg5077.t2"; gene_id "file_1_file_1_jg5077";
dsanSTOCAGO1482_3	AUGUSTUS	transcript	20969707	20974254	.	+	.	transcript_id "file_1_file_1_jg5077.t2"; gene_id "file_1_file_1_jg5077"
dsanSTOCAGO1482_3	AUGUSTUS	CDS	20973382	20974254	1	+	0	transcript_id "file_1_file_1_jg5077.t2"; gene_id "file_1_file_1_jg5077";
dsanSTOCAGO1482_3	AUGUSTUS	exon	20973382	20974254	.	+	.	transcript_id "file_1_file_1_jg5077.t2"; gene_id "file_1_file_1_jg5077";
dsanSTOCAGO1482_3	AUGUSTUS	stop_codon	20974252	20974254	.	+	0	transcript_id "file_1_file_1_jg5077.t2"; gene_id "file_1_file_1_jg5077";
dsanSTOCAGO1482_69	AUGUSTUS	start_codon	132319	132321	.	+	0	transcript_id "file_1_file_1_jg2344.t1"; gene_id "file_1_file_1_jg2344";
dsanSTOCAGO1482_69	AUGUSTUS	CDS	132319	132522	1	+	0	transcript_id "file_1_file_1_jg2344.t1"; gene_id "file_1_file_1_jg2344";
dsanSTOCAGO1482_69	AUGUSTUS	exon	132319	132522	.	+	.	transcript_id "file_1_file_1_jg2344.t1"; gene_id "file_1_file_1_jg2344";
dsanSTOCAGO1482_69	AUGUSTUS	transcript	132319	132522	.	+	.	transcript_id "file_1_file_1_jg2344.t1"; gene_id "file_1_file_1_jg2344"
dsanSTOCAGO1482_69	AUGUSTUS	gene	132319	132522	.	+	.	jg2344
dsanSTOCAGO1482_69	AUGUSTUS	stop_codon	132520	132522	.	+	0	transcript_id "file_1_file_1_jg2344.t1"; gene_id "file_1_file_1_jg2344";
dsanSTOCAGO1482_0	AUGUSTUS	stop_codon	11758583	11758585	.	-	0	transcript_id "file_1_file_1_jg1422.t1"; gene_id "file_1_file_1_jg1422";
dsanSTOCAGO1482_0	AUGUSTUS	CDS	11758583	11759162	1	-	1	transcript_id "file_1_file_1_jg1422.t1"; gene_id "file_1_file_1_jg1422";
dsanSTOCAGO1482_0	AUGUSTUS	exon	11758583	11759162	.	-	.	transcript_id "file_1_file_1_jg1422.t1"; gene_id "file_1_file_1_jg1422";
dsanSTOCAGO1482_0	AUGUSTUS	intron	11759163	11759226	.	-	.	transcript_id "file_1_file_1_jg1422.t1"; gene_id "file_1_file_1_jg1422";
dsanSTOCAGO1482_0	AUGUSTUS	CDS	11759227	11759494	1	-	2	transcript_id "file_1_file_1_jg1422.t1"; gene_id "file_1_file_1_jg1422";
dsanSTOCAGO1482_0	AUGUSTUS	exon	11759227	11759494	.	-	.	transcript_id "file_1_file_1_jg1422.t1"; gene_id "file_1_file_1_jg1422";
dsanSTOCAGO1482_0	AUGUSTUS	intron	11759495	11760144	.	-	.	transcript_id "file_1_file_1_jg1422.t1"; gene_id "file_1_file_1_jg1422";
dsanSTOCAGO1482_0	AUGUSTUS	CDS	11760145	11760201	1	-	2	transcript_id "file_1_file_1_jg1422.t1"; gene_id "file_1_file_1_jg1422";
dsanSTOCAGO1482_0	AUGUSTUS	exon	11760145	11760201	.	-	.	transcript_id "file_1_file_1_jg1422.t1"; gene_id "file_1_file_1_jg1422";
dsanSTOCAGO1482_0	AUGUSTUS	intron	11760202	11760568	.	-	.	transcript_id "file_1_file_1_jg1422.t1"; gene_id "file_1_file_1_jg1422";
dsanSTOCAGO1482_0	AUGUSTUS	CDS	11760569	11760828	1	-	1	transcript_id "file_1_file_1_jg1422.t1"; gene_id "file_1_file_1_jg1422";
dsanSTOCAGO1482_0	AUGUSTUS	exon	11760569	11760828	.	-	.	transcript_id "file_1_file_1_jg1422.t1"; gene_id "file_1_file_1_jg1422";
dsanSTOCAGO1482_0	AUGUSTUS	intron	11760829	11760885	.	-	.	transcript_id "file_1_file_1_jg1422.t1"; gene_id "file_1_file_1_jg1422";
dsanSTOCAGO1482_0	AUGUSTUS	CDS	11760886	11760994	1	-	2	transcript_id "file_1_file_1_jg1422.t1"; gene_id "file_1_file_1_jg1422";
dsanSTOCAGO1482_0	AUGUSTUS	exon	11760886	11760994	.	-	.	transcript_id "file_1_file_1_jg1422.t1"; gene_id "file_1_file_1_jg1422";
dsanSTOCAGO1482_0	AUGUSTUS	intron	11760995	11761877	.	-	.	transcript_id "file_1_file_1_jg1422.t1"; gene_id "file_1_file_1_jg1422";
dsanSTOCAGO1482_0	AUGUSTUS	CDS	11761878	11761958	1	-	2	transcript_id "file_1_file_1_jg1422.t1"; gene_id "file_1_file_1_jg1422";
dsanSTOCAGO1482_0	AUGUSTUS	exon	11761878	11761958	.	-	.	transcript_id "file_1_file_1_jg1422.t1"; gene_id "file_1_file_1_jg1422";
dsanSTOCAGO1482_0	AUGUSTUS	intron	11761959	11762214	.	-	.	transcript_id "file_1_file_1_jg1422.t1"; gene_id "file_1_file_1_jg1422";
dsanSTOCAGO1482_0	AUGUSTUS	CDS	11762215	11762334	1	-	2	transcript_id "file_1_file_1_jg1422.t1"; gene_id "file_1_file_1_jg1422";
dsanSTOCAGO1482_0	AUGUSTUS	exon	11762215	11762334	.	-	.	transcript_id "file_1_file_1_jg1422.t1"; gene_id "file_1_file_1_jg1422";
dsanSTOCAGO1482_0	AUGUSTUS	intron	11762335	11762594	.	-	.	transcript_id "file_1_file_1_jg1422.t1"; gene_id "file_1_file_1_jg1422";
dsanSTOCAGO1482_0	AUGUSTUS	CDS	11762595	11763011	0.92	-	2	transcript_id "file_1_file_1_jg1422.t1"; gene_id "file_1_file_1_jg1422";
dsanSTOCAGO1482_0	AUGUSTUS	exon	11762595	11763011	.	-	.	transcript_id "file_1_file_1_jg1422.t1"; gene_id "file_1_file_1_jg1422";
dsanSTOCAGO1482_0	AUGUSTUS	intron	11763012	11763080	.	-	.	transcript_id "file_1_file_1_jg1422.t1"; gene_id "file_1_file_1_jg1422";
dsanSTOCAGO1482_0	AUGUSTUS	transcript	11758583	11763183	.	-	.	transcript_id "file_1_file_1_jg1422.t1"; gene_id "file_1_file_1_jg1422"
dsanSTOCAGO1482_0	AUGUSTUS	gene	11758583	11763183	.	-	.	jg1422
dsanSTOCAGO1482_0	AUGUSTUS	CDS	11763081	11763183	0.92	-	0	transcript_id "file_1_file_1_jg1422.t1"; gene_id "file_1_file_1_jg1422";
dsanSTOCAGO1482_0	AUGUSTUS	exon	11763081	11763183	.	-	.	transcript_id "file_1_file_1_jg1422.t1"; gene_id "file_1_file_1_jg1422";
dsanSTOCAGO1482_0	AUGUSTUS	start_codon	11763181	11763183	.	-	0	transcript_id "file_1_file_1_jg1422.t1"; gene_id "file_1_file_1_jg1422";
dsanSTOCAGO1482_4	AUGUSTUS	start_codon	17604666	17604668	.	+	0	transcript_id "file_1_file_1_jg7588.t1"; gene_id "file_1_file_1_jg7588";
dsanSTOCAGO1482_4	AUGUSTUS	CDS	17604666	17604777	1	+	0	transcript_id "file_1_file_1_jg7588.t1"; gene_id "file_1_file_1_jg7588";
dsanSTOCAGO1482_4	AUGUSTUS	exon	17604666	17604777	.	+	.	transcript_id "file_1_file_1_jg7588.t1"; gene_id "file_1_file_1_jg7588";
dsanSTOCAGO1482_4	AUGUSTUS	intron	17604778	17608409	.	+	.	transcript_id "file_1_file_1_jg7588.t1"; gene_id "file_1_file_1_jg7588";
dsanSTOCAGO1482_4	AUGUSTUS	CDS	17608410	17608457	1	+	2	transcript_id "file_1_file_1_jg7588.t1"; gene_id "file_1_file_1_jg7588";
dsanSTOCAGO1482_4	AUGUSTUS	exon	17608410	17608457	.	+	.	transcript_id "file_1_file_1_jg7588.t1"; gene_id "file_1_file_1_jg7588";
dsanSTOCAGO1482_4	AUGUSTUS	intron	17608458	17609187	.	+	.	transcript_id "file_1_file_1_jg7588.t1"; gene_id "file_1_file_1_jg7588";
dsanSTOCAGO1482_4	AUGUSTUS	CDS	17609188	17609577	1	+	2	transcript_id "file_1_file_1_jg7588.t1"; gene_id "file_1_file_1_jg7588";
dsanSTOCAGO1482_4	AUGUSTUS	exon	17609188	17609577	.	+	.	transcript_id "file_1_file_1_jg7588.t1"; gene_id "file_1_file_1_jg7588";
dsanSTOCAGO1482_4	AUGUSTUS	intron	17609578	17609654	.	+	.	transcript_id "file_1_file_1_jg7588.t1"; gene_id "file_1_file_1_jg7588";
dsanSTOCAGO1482_4	AUGUSTUS	transcript	17604666	17610106	.	+	.	transcript_id "file_1_file_1_jg7588.t1"; gene_id "file_1_file_1_jg7588"
dsanSTOCAGO1482_4	AUGUSTUS	gene	17604666	17610106	.	+	.	jg7588
dsanSTOCAGO1482_4	AUGUSTUS	CDS	17609655	17610106	1	+	2	transcript_id "file_1_file_1_jg7588.t1"; gene_id "file_1_file_1_jg7588";
dsanSTOCAGO1482_4	AUGUSTUS	exon	17609655	17610106	.	+	.	transcript_id "file_1_file_1_jg7588.t1"; gene_id "file_1_file_1_jg7588";
dsanSTOCAGO1482_4	AUGUSTUS	stop_codon	17610104	17610106	.	+	0	transcript_id "file_1_file_1_jg7588.t1"; gene_id "file_1_file_1_jg7588";
dsanSTOCAGO1482_1	AUGUSTUS	start_codon	1335504	1335506	.	+	0	transcript_id "file_1_file_1_jg9589.t1"; gene_id "file_1_file_1_jg9589";
dsanSTOCAGO1482_1	AUGUSTUS	CDS	1335504	1335534	0.73	+	0	transcript_id "file_1_file_1_jg9589.t1"; gene_id "file_1_file_1_jg9589";
dsanSTOCAGO1482_1	AUGUSTUS	exon	1335504	1335534	.	+	.	transcript_id "file_1_file_1_jg9589.t1"; gene_id "file_1_file_1_jg9589";
dsanSTOCAGO1482_1	AUGUSTUS	intron	1335535	1339312	.	+	.	transcript_id "file_1_file_1_jg9589.t1"; gene_id "file_1_file_1_jg9589";
dsanSTOCAGO1482_1	AUGUSTUS	CDS	1339313	1339781	0.79	+	2	transcript_id "file_1_file_1_jg9589.t1"; gene_id "file_1_file_1_jg9589";
dsanSTOCAGO1482_1	AUGUSTUS	exon	1339313	1339781	.	+	.	transcript_id "file_1_file_1_jg9589.t1"; gene_id "file_1_file_1_jg9589";
dsanSTOCAGO1482_1	AUGUSTUS	intron	1339782	1339835	.	+	.	transcript_id "file_1_file_1_jg9589.t1"; gene_id "file_1_file_1_jg9589";
dsanSTOCAGO1482_1	AUGUSTUS	transcript	1335504	1339860	.	+	.	transcript_id "file_1_file_1_jg9589.t1"; gene_id "file_1_file_1_jg9589"
dsanSTOCAGO1482_1	AUGUSTUS	gene	1335504	1339860	.	+	.	jg9589
dsanSTOCAGO1482_1	AUGUSTUS	CDS	1339836	1339860	1	+	1	transcript_id "file_1_file_1_jg9589.t1"; gene_id "file_1_file_1_jg9589";
dsanSTOCAGO1482_1	AUGUSTUS	exon	1339836	1339860	.	+	.	transcript_id "file_1_file_1_jg9589.t1"; gene_id "file_1_file_1_jg9589";
dsanSTOCAGO1482_1	AUGUSTUS	stop_codon	1339858	1339860	.	+	0	transcript_id "file_1_file_1_jg9589.t1"; gene_id "file_1_file_1_jg9589";
dsanSTOCAGO1482_3	AUGUSTUS	stop_codon	6777459	6777461	.	-	0	transcript_id "file_1_file_1_jg3343.t1"; gene_id "file_1_file_1_jg3343";
dsanSTOCAGO1482_3	AUGUSTUS	CDS	6777459	6777746	0.78	-	0	transcript_id "file_1_file_1_jg3343.t1"; gene_id "file_1_file_1_jg3343";
dsanSTOCAGO1482_3	AUGUSTUS	exon	6777459	6777746	.	-	.	transcript_id "file_1_file_1_jg3343.t1"; gene_id "file_1_file_1_jg3343";
dsanSTOCAGO1482_3	AUGUSTUS	transcript	6777459	6777746	.	-	.	transcript_id "file_1_file_1_jg3343.t1"; gene_id "file_1_file_1_jg3343"
dsanSTOCAGO1482_3	AUGUSTUS	gene	6777459	6777746	.	-	.	jg3343
dsanSTOCAGO1482_3	AUGUSTUS	start_codon	6777744	6777746	.	-	0	transcript_id "file_1_file_1_jg3343.t1"; gene_id "file_1_file_1_jg3343";
dsanSTOCAGO1482_0	AUGUSTUS	start_codon	16269013	16269015	.	+	0	transcript_id "file_1_file_1_jg1954.t1"; gene_id "file_1_file_1_jg1954";
dsanSTOCAGO1482_0	AUGUSTUS	CDS	16269013	16269315	0.92	+	0	transcript_id "file_1_file_1_jg1954.t1"; gene_id "file_1_file_1_jg1954";
dsanSTOCAGO1482_0	AUGUSTUS	exon	16269013	16269315	.	+	.	transcript_id "file_1_file_1_jg1954.t1"; gene_id "file_1_file_1_jg1954";
dsanSTOCAGO1482_0	AUGUSTUS	intron	16269316	16271436	.	+	.	transcript_id "file_1_file_1_jg1954.t1"; gene_id "file_1_file_1_jg1954";
dsanSTOCAGO1482_0	AUGUSTUS	CDS	16271437	16271515	1	+	0	transcript_id "file_1_file_1_jg1954.t1"; gene_id "file_1_file_1_jg1954";
dsanSTOCAGO1482_0	AUGUSTUS	exon	16271437	16271515	.	+	.	transcript_id "file_1_file_1_jg1954.t1"; gene_id "file_1_file_1_jg1954";
dsanSTOCAGO1482_0	AUGUSTUS	intron	16271516	16271576	.	+	.	transcript_id "file_1_file_1_jg1954.t1"; gene_id "file_1_file_1_jg1954";
dsanSTOCAGO1482_0	AUGUSTUS	CDS	16271577	16271603	1	+	2	transcript_id "file_1_file_1_jg1954.t1"; gene_id "file_1_file_1_jg1954";
dsanSTOCAGO1482_0	AUGUSTUS	exon	16271577	16271603	.	+	.	transcript_id "file_1_file_1_jg1954.t1"; gene_id "file_1_file_1_jg1954";
dsanSTOCAGO1482_0	AUGUSTUS	intron	16271604	16271714	.	+	.	transcript_id "file_1_file_1_jg1954.t1"; gene_id "file_1_file_1_jg1954";
dsanSTOCAGO1482_0	AUGUSTUS	CDS	16271715	16272205	1	+	2	transcript_id "file_1_file_1_jg1954.t1"; gene_id "file_1_file_1_jg1954";
dsanSTOCAGO1482_0	AUGUSTUS	exon	16271715	16272205	.	+	.	transcript_id "file_1_file_1_jg1954.t1"; gene_id "file_1_file_1_jg1954";
dsanSTOCAGO1482_0	AUGUSTUS	intron	16272206	16273276	.	+	.	transcript_id "file_1_file_1_jg1954.t1"; gene_id "file_1_file_1_jg1954";
dsanSTOCAGO1482_0	AUGUSTUS	transcript	16269013	16273369	.	+	.	transcript_id "file_1_file_1_jg1954.t1"; gene_id "file_1_file_1_jg1954"
dsanSTOCAGO1482_0	AUGUSTUS	gene	16269013	16273369	.	+	.	jg1954
dsanSTOCAGO1482_0	AUGUSTUS	CDS	16273277	16273369	1	+	0	transcript_id "file_1_file_1_jg1954.t1"; gene_id "file_1_file_1_jg1954";
dsanSTOCAGO1482_0	AUGUSTUS	exon	16273277	16273369	.	+	.	transcript_id "file_1_file_1_jg1954.t1"; gene_id "file_1_file_1_jg1954";
dsanSTOCAGO1482_0	AUGUSTUS	stop_codon	16273367	16273369	.	+	0	transcript_id "file_1_file_1_jg1954.t1"; gene_id "file_1_file_1_jg1954";
dsanSTOCAGO1482_1	AUGUSTUS	start_codon	13142575	13142577	.	+	0	transcript_id "file_1_file_1_jg11221.t1"; gene_id "file_1_file_1_jg11221";
dsanSTOCAGO1482_1	AUGUSTUS	CDS	13142575	13142649	1	+	0	transcript_id "file_1_file_1_jg11221.t1"; gene_id "file_1_file_1_jg11221";
dsanSTOCAGO1482_1	AUGUSTUS	exon	13142575	13142649	.	+	.	transcript_id "file_1_file_1_jg11221.t1"; gene_id "file_1_file_1_jg11221";
dsanSTOCAGO1482_1	AUGUSTUS	intron	13142650	13142723	.	+	.	transcript_id "file_1_file_1_jg11221.t1"; gene_id "file_1_file_1_jg11221";
dsanSTOCAGO1482_1	AUGUSTUS	CDS	13142724	13143023	1	+	0	transcript_id "file_1_file_1_jg11221.t1"; gene_id "file_1_file_1_jg11221";
dsanSTOCAGO1482_1	AUGUSTUS	exon	13142724	13143023	.	+	.	transcript_id "file_1_file_1_jg11221.t1"; gene_id "file_1_file_1_jg11221";
dsanSTOCAGO1482_1	AUGUSTUS	intron	13143024	13143082	.	+	.	transcript_id "file_1_file_1_jg11221.t1"; gene_id "file_1_file_1_jg11221";
dsanSTOCAGO1482_1	AUGUSTUS	transcript	13142575	13143496	.	+	.	transcript_id "file_1_file_1_jg11221.t1"; gene_id "file_1_file_1_jg11221"
dsanSTOCAGO1482_1	AUGUSTUS	gene	13142575	13143496	.	+	.	jg11221
dsanSTOCAGO1482_1	AUGUSTUS	CDS	13143083	13143496	1	+	0	transcript_id "file_1_file_1_jg11221.t1"; gene_id "file_1_file_1_jg11221";
dsanSTOCAGO1482_1	AUGUSTUS	exon	13143083	13143496	.	+	.	transcript_id "file_1_file_1_jg11221.t1"; gene_id "file_1_file_1_jg11221";
dsanSTOCAGO1482_1	AUGUSTUS	stop_codon	13143494	13143496	.	+	0	transcript_id "file_1_file_1_jg11221.t1"; gene_id "file_1_file_1_jg11221";
dsanSTOCAGO1482_3	AUGUSTUS	stop_codon	19208613	19208615	.	-	0	transcript_id "file_1_file_1_jg4802.t1"; gene_id "file_1_file_1_jg4802";
dsanSTOCAGO1482_3	AUGUSTUS	CDS	19208613	19208708	1	-	0	transcript_id "file_1_file_1_jg4802.t1"; gene_id "file_1_file_1_jg4802";
dsanSTOCAGO1482_3	AUGUSTUS	exon	19208613	19208708	.	-	.	transcript_id "file_1_file_1_jg4802.t1"; gene_id "file_1_file_1_jg4802";
dsanSTOCAGO1482_3	AUGUSTUS	intron	19208709	19208767	.	-	.	transcript_id "file_1_file_1_jg4802.t1"; gene_id "file_1_file_1_jg4802";
dsanSTOCAGO1482_3	AUGUSTUS	CDS	19208768	19208885	1	-	1	transcript_id "file_1_file_1_jg4802.t1"; gene_id "file_1_file_1_jg4802";
dsanSTOCAGO1482_3	AUGUSTUS	exon	19208768	19208885	.	-	.	transcript_id "file_1_file_1_jg4802.t1"; gene_id "file_1_file_1_jg4802";
dsanSTOCAGO1482_3	AUGUSTUS	intron	19208886	19208941	.	-	.	transcript_id "file_1_file_1_jg4802.t1"; gene_id "file_1_file_1_jg4802";
dsanSTOCAGO1482_3	AUGUSTUS	CDS	19208942	19209099	1	-	0	transcript_id "file_1_file_1_jg4802.t1"; gene_id "file_1_file_1_jg4802";
dsanSTOCAGO1482_3	AUGUSTUS	exon	19208942	19209099	.	-	.	transcript_id "file_1_file_1_jg4802.t1"; gene_id "file_1_file_1_jg4802";
dsanSTOCAGO1482_3	AUGUSTUS	intron	19209100	19209163	.	-	.	transcript_id "file_1_file_1_jg4802.t1"; gene_id "file_1_file_1_jg4802";
dsanSTOCAGO1482_3	AUGUSTUS	CDS	19209164	19209388	1	-	0	transcript_id "file_1_file_1_jg4802.t1"; gene_id "file_1_file_1_jg4802";
dsanSTOCAGO1482_3	AUGUSTUS	exon	19209164	19209388	.	-	.	transcript_id "file_1_file_1_jg4802.t1"; gene_id "file_1_file_1_jg4802";
dsanSTOCAGO1482_3	AUGUSTUS	intron	19209389	19209486	.	-	.	transcript_id "file_1_file_1_jg4802.t1"; gene_id "file_1_file_1_jg4802";
dsanSTOCAGO1482_3	AUGUSTUS	CDS	19209487	19209711	1	-	0	transcript_id "file_1_file_1_jg4802.t1"; gene_id "file_1_file_1_jg4802";
dsanSTOCAGO1482_3	AUGUSTUS	exon	19209487	19209711	.	-	.	transcript_id "file_1_file_1_jg4802.t1"; gene_id "file_1_file_1_jg4802";
dsanSTOCAGO1482_3	AUGUSTUS	intron	19209712	19209768	.	-	.	transcript_id "file_1_file_1_jg4802.t1"; gene_id "file_1_file_1_jg4802";
dsanSTOCAGO1482_3	AUGUSTUS	CDS	19209769	19209986	0.93	-	2	transcript_id "file_1_file_1_jg4802.t1"; gene_id "file_1_file_1_jg4802";
dsanSTOCAGO1482_3	AUGUSTUS	exon	19209769	19209986	.	-	.	transcript_id "file_1_file_1_jg4802.t1"; gene_id "file_1_file_1_jg4802";
dsanSTOCAGO1482_3	AUGUSTUS	intron	19209987	19210039	.	-	.	transcript_id "file_1_file_1_jg4802.t1"; gene_id "file_1_file_1_jg4802";
dsanSTOCAGO1482_3	AUGUSTUS	CDS	19210040	19210369	0.89	-	2	transcript_id "file_1_file_1_jg4802.t1"; gene_id "file_1_file_1_jg4802";
dsanSTOCAGO1482_3	AUGUSTUS	exon	19210040	19210369	.	-	.	transcript_id "file_1_file_1_jg4802.t1"; gene_id "file_1_file_1_jg4802";
dsanSTOCAGO1482_3	AUGUSTUS	intron	19210370	19210457	.	-	.	transcript_id "file_1_file_1_jg4802.t1"; gene_id "file_1_file_1_jg4802";
dsanSTOCAGO1482_3	AUGUSTUS	CDS	19210458	19210621	1	-	1	transcript_id "file_1_file_1_jg4802.t1"; gene_id "file_1_file_1_jg4802";
dsanSTOCAGO1482_3	AUGUSTUS	exon	19210458	19210621	.	-	.	transcript_id "file_1_file_1_jg4802.t1"; gene_id "file_1_file_1_jg4802";
dsanSTOCAGO1482_3	AUGUSTUS	intron	19210622	19210680	.	-	.	transcript_id "file_1_file_1_jg4802.t1"; gene_id "file_1_file_1_jg4802";
dsanSTOCAGO1482_3	AUGUSTUS	CDS	19210681	19210889	1	-	0	transcript_id "file_1_file_1_jg4802.t1"; gene_id "file_1_file_1_jg4802";
dsanSTOCAGO1482_3	AUGUSTUS	exon	19210681	19210889	.	-	.	transcript_id "file_1_file_1_jg4802.t1"; gene_id "file_1_file_1_jg4802";
dsanSTOCAGO1482_3	AUGUSTUS	intron	19210890	19210938	.	-	.	transcript_id "file_1_file_1_jg4802.t1"; gene_id "file_1_file_1_jg4802";
dsanSTOCAGO1482_3	AUGUSTUS	CDS	19210939	19211040	1	-	0	transcript_id "file_1_file_1_jg4802.t1"; gene_id "file_1_file_1_jg4802";
dsanSTOCAGO1482_3	AUGUSTUS	exon	19210939	19211040	.	-	.	transcript_id "file_1_file_1_jg4802.t1"; gene_id "file_1_file_1_jg4802";
dsanSTOCAGO1482_3	AUGUSTUS	intron	19211041	19211095	.	-	.	transcript_id "file_1_file_1_jg4802.t1"; gene_id "file_1_file_1_jg4802";
dsanSTOCAGO1482_3	AUGUSTUS	CDS	19211096	19211383	1	-	0	transcript_id "file_1_file_1_jg4802.t1"; gene_id "file_1_file_1_jg4802";
dsanSTOCAGO1482_3	AUGUSTUS	exon	19211096	19211383	.	-	.	transcript_id "file_1_file_1_jg4802.t1"; gene_id "file_1_file_1_jg4802";
dsanSTOCAGO1482_3	AUGUSTUS	intron	19211384	19211445	.	-	.	transcript_id "file_1_file_1_jg4802.t1"; gene_id "file_1_file_1_jg4802";
dsanSTOCAGO1482_3	AUGUSTUS	CDS	19211446	19211544	1	-	0	transcript_id "file_1_file_1_jg4802.t1"; gene_id "file_1_file_1_jg4802";
dsanSTOCAGO1482_3	AUGUSTUS	exon	19211446	19211544	.	-	.	transcript_id "file_1_file_1_jg4802.t1"; gene_id "file_1_file_1_jg4802";
dsanSTOCAGO1482_3	AUGUSTUS	intron	19211545	19211601	.	-	.	transcript_id "file_1_file_1_jg4802.t1"; gene_id "file_1_file_1_jg4802";
dsanSTOCAGO1482_3	AUGUSTUS	CDS	19211602	19211848	1	-	1	transcript_id "file_1_file_1_jg4802.t1"; gene_id "file_1_file_1_jg4802";
dsanSTOCAGO1482_3	AUGUSTUS	exon	19211602	19211848	.	-	.	transcript_id "file_1_file_1_jg4802.t1"; gene_id "file_1_file_1_jg4802";
dsanSTOCAGO1482_3	AUGUSTUS	intron	19211849	19211936	.	-	.	transcript_id "file_1_file_1_jg4802.t1"; gene_id "file_1_file_1_jg4802";
dsanSTOCAGO1482_3	AUGUSTUS	CDS	19211937	19212115	1	-	0	transcript_id "file_1_file_1_jg4802.t1"; gene_id "file_1_file_1_jg4802";
dsanSTOCAGO1482_3	AUGUSTUS	exon	19211937	19212115	.	-	.	transcript_id "file_1_file_1_jg4802.t1"; gene_id "file_1_file_1_jg4802";
dsanSTOCAGO1482_3	AUGUSTUS	intron	19212116	19212190	.	-	.	transcript_id "file_1_file_1_jg4802.t1"; gene_id "file_1_file_1_jg4802";
dsanSTOCAGO1482_3	AUGUSTUS	CDS	19212191	19212563	1	-	1	transcript_id "file_1_file_1_jg4802.t1"; gene_id "file_1_file_1_jg4802";
dsanSTOCAGO1482_3	AUGUSTUS	exon	19212191	19212563	.	-	.	transcript_id "file_1_file_1_jg4802.t1"; gene_id "file_1_file_1_jg4802";
dsanSTOCAGO1482_3	AUGUSTUS	intron	19212564	19212629	.	-	.	transcript_id "file_1_file_1_jg4802.t1"; gene_id "file_1_file_1_jg4802";
dsanSTOCAGO1482_3	AUGUSTUS	transcript	19208613	19212703	.	-	.	transcript_id "file_1_file_1_jg4802.t1"; gene_id "file_1_file_1_jg4802"
dsanSTOCAGO1482_3	AUGUSTUS	gene	19208613	19212703	.	-	.	jg4802
dsanSTOCAGO1482_3	AUGUSTUS	CDS	19212630	19212703	1	-	0	transcript_id "file_1_file_1_jg4802.t1"; gene_id "file_1_file_1_jg4802";
dsanSTOCAGO1482_3	AUGUSTUS	exon	19212630	19212703	.	-	.	transcript_id "file_1_file_1_jg4802.t1"; gene_id "file_1_file_1_jg4802";
dsanSTOCAGO1482_3	AUGUSTUS	start_codon	19212701	19212703	.	-	0	transcript_id "file_1_file_1_jg4802.t1"; gene_id "file_1_file_1_jg4802";
dsanSTOCAGO1482_2	AUGUSTUS	start_codon	15686042	15686044	.	+	0	transcript_id "file_1_file_1_jg14330.t1"; gene_id "file_1_file_1_jg14330";
dsanSTOCAGO1482_2	AUGUSTUS	CDS	15686042	15686506	1	+	0	transcript_id "file_1_file_1_jg14330.t1"; gene_id "file_1_file_1_jg14330";
dsanSTOCAGO1482_2	AUGUSTUS	exon	15686042	15686506	.	+	.	transcript_id "file_1_file_1_jg14330.t1"; gene_id "file_1_file_1_jg14330";
dsanSTOCAGO1482_2	AUGUSTUS	transcript	15686042	15686506	.	+	.	transcript_id "file_1_file_1_jg14330.t1"; gene_id "file_1_file_1_jg14330"
dsanSTOCAGO1482_2	AUGUSTUS	gene	15686042	15686506	.	+	.	jg14330
dsanSTOCAGO1482_2	AUGUSTUS	stop_codon	15686504	15686506	.	+	0	transcript_id "file_1_file_1_jg14330.t1"; gene_id "file_1_file_1_jg14330";
dsanSTOCAGO1482_2	AUGUSTUS	stop_codon	10391357	10391359	.	-	0	transcript_id "file_1_file_1_jg13607.t1"; gene_id "file_1_file_1_jg13607";
dsanSTOCAGO1482_2	AUGUSTUS	CDS	10391357	10391634	1	-	2	transcript_id "file_1_file_1_jg13607.t1"; gene_id "file_1_file_1_jg13607";
dsanSTOCAGO1482_2	AUGUSTUS	exon	10391357	10391634	.	-	.	transcript_id "file_1_file_1_jg13607.t1"; gene_id "file_1_file_1_jg13607";
dsanSTOCAGO1482_2	AUGUSTUS	intron	10391635	10391694	.	-	.	transcript_id "file_1_file_1_jg13607.t1"; gene_id "file_1_file_1_jg13607";
dsanSTOCAGO1482_2	AUGUSTUS	CDS	10391695	10392280	1	-	0	transcript_id "file_1_file_1_jg13607.t1"; gene_id "file_1_file_1_jg13607";
dsanSTOCAGO1482_2	AUGUSTUS	exon	10391695	10392280	.	-	.	transcript_id "file_1_file_1_jg13607.t1"; gene_id "file_1_file_1_jg13607";
dsanSTOCAGO1482_2	AUGUSTUS	intron	10392281	10392331	.	-	.	transcript_id "file_1_file_1_jg13607.t1"; gene_id "file_1_file_1_jg13607";
dsanSTOCAGO1482_2	AUGUSTUS	CDS	10392332	10392420	1	-	2	transcript_id "file_1_file_1_jg13607.t1"; gene_id "file_1_file_1_jg13607";
dsanSTOCAGO1482_2	AUGUSTUS	exon	10392332	10392420	.	-	.	transcript_id "file_1_file_1_jg13607.t1"; gene_id "file_1_file_1_jg13607";
dsanSTOCAGO1482_2	AUGUSTUS	intron	10392421	10392473	.	-	.	transcript_id "file_1_file_1_jg13607.t1"; gene_id "file_1_file_1_jg13607";
dsanSTOCAGO1482_2	AUGUSTUS	CDS	10392474	10392589	1	-	1	transcript_id "file_1_file_1_jg13607.t1"; gene_id "file_1_file_1_jg13607";
dsanSTOCAGO1482_2	AUGUSTUS	exon	10392474	10392589	.	-	.	transcript_id "file_1_file_1_jg13607.t1"; gene_id "file_1_file_1_jg13607";
dsanSTOCAGO1482_2	AUGUSTUS	intron	10392590	10392641	.	-	.	transcript_id "file_1_file_1_jg13607.t1"; gene_id "file_1_file_1_jg13607";
dsanSTOCAGO1482_2	AUGUSTUS	CDS	10392642	10392923	1	-	1	transcript_id "file_1_file_1_jg13607.t1"; gene_id "file_1_file_1_jg13607";
dsanSTOCAGO1482_2	AUGUSTUS	exon	10392642	10392923	.	-	.	transcript_id "file_1_file_1_jg13607.t1"; gene_id "file_1_file_1_jg13607";
dsanSTOCAGO1482_2	AUGUSTUS	intron	10392924	10392973	.	-	.	transcript_id "file_1_file_1_jg13607.t1"; gene_id "file_1_file_1_jg13607";
dsanSTOCAGO1482_2	AUGUSTUS	CDS	10392974	10393174	1	-	1	transcript_id "file_1_file_1_jg13607.t1"; gene_id "file_1_file_1_jg13607";
dsanSTOCAGO1482_2	AUGUSTUS	exon	10392974	10393174	.	-	.	transcript_id "file_1_file_1_jg13607.t1"; gene_id "file_1_file_1_jg13607";
dsanSTOCAGO1482_2	AUGUSTUS	intron	10393175	10393231	.	-	.	transcript_id "file_1_file_1_jg13607.t1"; gene_id "file_1_file_1_jg13607";
dsanSTOCAGO1482_2	AUGUSTUS	transcript	10391357	10393383	.	-	.	transcript_id "file_1_file_1_jg13607.t1"; gene_id "file_1_file_1_jg13607"
dsanSTOCAGO1482_2	AUGUSTUS	gene	10391357	10393383	.	-	.	jg13607
dsanSTOCAGO1482_2	AUGUSTUS	CDS	10393232	10393383	1	-	0	transcript_id "file_1_file_1_jg13607.t1"; gene_id "file_1_file_1_jg13607";
dsanSTOCAGO1482_2	AUGUSTUS	exon	10393232	10393383	.	-	.	transcript_id "file_1_file_1_jg13607.t1"; gene_id "file_1_file_1_jg13607";
dsanSTOCAGO1482_2	AUGUSTUS	start_codon	10393381	10393383	.	-	0	transcript_id "file_1_file_1_jg13607.t1"; gene_id "file_1_file_1_jg13607";
dsanSTOCAGO1482_33	AUGUSTUS	stop_codon	791909	791911	.	-	0	transcript_id "file_1_file_1_jg15593.t1"; gene_id "file_1_file_1_jg15593";
dsanSTOCAGO1482_33	AUGUSTUS	CDS	791909	792010	1	-	0	transcript_id "file_1_file_1_jg15593.t1"; gene_id "file_1_file_1_jg15593";
dsanSTOCAGO1482_33	AUGUSTUS	exon	791909	792010	.	-	.	transcript_id "file_1_file_1_jg15593.t1"; gene_id "file_1_file_1_jg15593";
dsanSTOCAGO1482_33	AUGUSTUS	intron	792011	792067	.	-	.	transcript_id "file_1_file_1_jg15593.t1"; gene_id "file_1_file_1_jg15593";
dsanSTOCAGO1482_33	AUGUSTUS	CDS	792068	792259	1	-	0	transcript_id "file_1_file_1_jg15593.t1"; gene_id "file_1_file_1_jg15593";
dsanSTOCAGO1482_33	AUGUSTUS	exon	792068	792259	.	-	.	transcript_id "file_1_file_1_jg15593.t1"; gene_id "file_1_file_1_jg15593";
dsanSTOCAGO1482_33	AUGUSTUS	intron	792260	792318	.	-	.	transcript_id "file_1_file_1_jg15593.t1"; gene_id "file_1_file_1_jg15593";
dsanSTOCAGO1482_33	AUGUSTUS	CDS	792319	792720	1	-	0	transcript_id "file_1_file_1_jg15593.t1"; gene_id "file_1_file_1_jg15593";
dsanSTOCAGO1482_33	AUGUSTUS	exon	792319	792720	.	-	.	transcript_id "file_1_file_1_jg15593.t1"; gene_id "file_1_file_1_jg15593";
dsanSTOCAGO1482_33	AUGUSTUS	intron	792721	792779	.	-	.	transcript_id "file_1_file_1_jg15593.t1"; gene_id "file_1_file_1_jg15593";
dsanSTOCAGO1482_33	AUGUSTUS	CDS	792780	792972	1	-	1	transcript_id "file_1_file_1_jg15593.t1"; gene_id "file_1_file_1_jg15593";
dsanSTOCAGO1482_33	AUGUSTUS	exon	792780	792972	.	-	.	transcript_id "file_1_file_1_jg15593.t1"; gene_id "file_1_file_1_jg15593";
dsanSTOCAGO1482_33	AUGUSTUS	intron	792973	793037	.	-	.	transcript_id "file_1_file_1_jg15593.t1"; gene_id "file_1_file_1_jg15593";
dsanSTOCAGO1482_33	AUGUSTUS	CDS	793038	793407	1	-	2	transcript_id "file_1_file_1_jg15593.t1"; gene_id "file_1_file_1_jg15593";
dsanSTOCAGO1482_33	AUGUSTUS	exon	793038	793407	.	-	.	transcript_id "file_1_file_1_jg15593.t1"; gene_id "file_1_file_1_jg15593";
dsanSTOCAGO1482_33	AUGUSTUS	intron	793408	793556	.	-	.	transcript_id "file_1_file_1_jg15593.t1"; gene_id "file_1_file_1_jg15593";
dsanSTOCAGO1482_33	AUGUSTUS	CDS	793557	793653	1	-	0	transcript_id "file_1_file_1_jg15593.t1"; gene_id "file_1_file_1_jg15593";
dsanSTOCAGO1482_33	AUGUSTUS	exon	793557	793653	.	-	.	transcript_id "file_1_file_1_jg15593.t1"; gene_id "file_1_file_1_jg15593";
dsanSTOCAGO1482_33	AUGUSTUS	intron	793654	793713	.	-	.	transcript_id "file_1_file_1_jg15593.t1"; gene_id "file_1_file_1_jg15593";
dsanSTOCAGO1482_33	AUGUSTUS	CDS	793714	794014	1	-	1	transcript_id "file_1_file_1_jg15593.t1"; gene_id "file_1_file_1_jg15593";
dsanSTOCAGO1482_33	AUGUSTUS	exon	793714	794014	.	-	.	transcript_id "file_1_file_1_jg15593.t1"; gene_id "file_1_file_1_jg15593";
dsanSTOCAGO1482_33	AUGUSTUS	intron	794015	794248	.	-	.	transcript_id "file_1_file_1_jg15593.t1"; gene_id "file_1_file_1_jg15593";
dsanSTOCAGO1482_33	AUGUSTUS	CDS	794249	794553	1	-	0	transcript_id "file_1_file_1_jg15593.t1"; gene_id "file_1_file_1_jg15593";
dsanSTOCAGO1482_33	AUGUSTUS	exon	794249	794553	.	-	.	transcript_id "file_1_file_1_jg15593.t1"; gene_id "file_1_file_1_jg15593";
dsanSTOCAGO1482_33	AUGUSTUS	intron	794554	794613	.	-	.	transcript_id "file_1_file_1_jg15593.t1"; gene_id "file_1_file_1_jg15593";
dsanSTOCAGO1482_33	AUGUSTUS	CDS	794614	794721	1	-	0	transcript_id "file_1_file_1_jg15593.t1"; gene_id "file_1_file_1_jg15593";
dsanSTOCAGO1482_33	AUGUSTUS	exon	794614	794721	.	-	.	transcript_id "file_1_file_1_jg15593.t1"; gene_id "file_1_file_1_jg15593";
dsanSTOCAGO1482_33	AUGUSTUS	intron	794722	794947	.	-	.	transcript_id "file_1_file_1_jg15593.t1"; gene_id "file_1_file_1_jg15593";
dsanSTOCAGO1482_33	AUGUSTUS	transcript	791909	794980	.	-	.	transcript_id "file_1_file_1_jg15593.t1"; gene_id "file_1_file_1_jg15593"
dsanSTOCAGO1482_33	AUGUSTUS	gene	791909	794980	.	-	.	jg15593
dsanSTOCAGO1482_33	AUGUSTUS	CDS	794948	794980	1	-	0	transcript_id "file_1_file_1_jg15593.t1"; gene_id "file_1_file_1_jg15593";
dsanSTOCAGO1482_33	AUGUSTUS	exon	794948	794980	.	-	.	transcript_id "file_1_file_1_jg15593.t1"; gene_id "file_1_file_1_jg15593";
dsanSTOCAGO1482_33	AUGUSTUS	start_codon	794978	794980	.	-	0	transcript_id "file_1_file_1_jg15593.t1"; gene_id "file_1_file_1_jg15593";
dsanSTOCAGO1482_1	AUGUSTUS	stop_codon	20187453	20187455	.	-	0	transcript_id "file_1_file_1_jg12261.t1"; gene_id "file_1_file_1_jg12261";
dsanSTOCAGO1482_1	AUGUSTUS	CDS	20187453	20188001	1	-	0	transcript_id "file_1_file_1_jg12261.t1"; gene_id "file_1_file_1_jg12261";
dsanSTOCAGO1482_1	AUGUSTUS	exon	20187453	20188001	.	-	.	transcript_id "file_1_file_1_jg12261.t1"; gene_id "file_1_file_1_jg12261";
dsanSTOCAGO1482_1	AUGUSTUS	transcript	20187453	20188001	.	-	.	transcript_id "file_1_file_1_jg12261.t1"; gene_id "file_1_file_1_jg12261"
dsanSTOCAGO1482_1	AUGUSTUS	gene	20187453	20188001	.	-	.	jg12261
dsanSTOCAGO1482_1	AUGUSTUS	start_codon	20187999	20188001	.	-	0	transcript_id "file_1_file_1_jg12261.t1"; gene_id "file_1_file_1_jg12261";
dsanSTOCAGO1482_4	AUGUSTUS	stop_codon	20349785	20349787	.	-	0	transcript_id "file_1_file_1_jg7931.t4"; gene_id "file_1_file_1_jg7931";
dsanSTOCAGO1482_4	AUGUSTUS	CDS	20349785	20350036	1	-	0	transcript_id "file_1_file_1_jg7931.t4"; gene_id "file_1_file_1_jg7931";
dsanSTOCAGO1482_4	AUGUSTUS	exon	20349785	20350036	.	-	.	transcript_id "file_1_file_1_jg7931.t4"; gene_id "file_1_file_1_jg7931";
dsanSTOCAGO1482_4	AUGUSTUS	intron	20350037	20350095	.	-	.	transcript_id "file_1_file_1_jg7931.t4"; gene_id "file_1_file_1_jg7931";
dsanSTOCAGO1482_4	AUGUSTUS	CDS	20350096	20350561	1	-	1	transcript_id "file_1_file_1_jg7931.t4"; gene_id "file_1_file_1_jg7931";
dsanSTOCAGO1482_4	AUGUSTUS	exon	20350096	20350561	.	-	.	transcript_id "file_1_file_1_jg7931.t4"; gene_id "file_1_file_1_jg7931";
dsanSTOCAGO1482_4	AUGUSTUS	intron	20350562	20350625	.	-	.	transcript_id "file_1_file_1_jg7931.t4"; gene_id "file_1_file_1_jg7931";
dsanSTOCAGO1482_4	AUGUSTUS	CDS	20350626	20350804	1	-	0	transcript_id "file_1_file_1_jg7931.t4"; gene_id "file_1_file_1_jg7931";
dsanSTOCAGO1482_4	AUGUSTUS	exon	20350626	20350804	.	-	.	transcript_id "file_1_file_1_jg7931.t4"; gene_id "file_1_file_1_jg7931";
dsanSTOCAGO1482_4	AUGUSTUS	intron	20350805	20350874	.	-	.	transcript_id "file_1_file_1_jg7931.t4"; gene_id "file_1_file_1_jg7931";
dsanSTOCAGO1482_4	AUGUSTUS	CDS	20350875	20350984	0.6	-	2	transcript_id "file_1_file_1_jg7931.t4"; gene_id "file_1_file_1_jg7931";
dsanSTOCAGO1482_4	AUGUSTUS	exon	20350875	20350984	.	-	.	transcript_id "file_1_file_1_jg7931.t4"; gene_id "file_1_file_1_jg7931";
dsanSTOCAGO1482_4	AUGUSTUS	intron	20350985	20351128	.	-	.	transcript_id "file_1_file_1_jg7931.t4"; gene_id "file_1_file_1_jg7931";
dsanSTOCAGO1482_4	AUGUSTUS	CDS	20351129	20351198	0.91	-	0	transcript_id "file_1_file_1_jg7931.t4"; gene_id "file_1_file_1_jg7931";
dsanSTOCAGO1482_4	AUGUSTUS	exon	20351129	20351198	.	-	.	transcript_id "file_1_file_1_jg7931.t4"; gene_id "file_1_file_1_jg7931";
dsanSTOCAGO1482_4	AUGUSTUS	intron	20351199	20351275	.	-	.	transcript_id "file_1_file_1_jg7931.t4"; gene_id "file_1_file_1_jg7931";
dsanSTOCAGO1482_4	AUGUSTUS	CDS	20351276	20351478	0.96	-	2	transcript_id "file_1_file_1_jg7931.t4"; gene_id "file_1_file_1_jg7931";
dsanSTOCAGO1482_4	AUGUSTUS	exon	20351276	20351478	.	-	.	transcript_id "file_1_file_1_jg7931.t4"; gene_id "file_1_file_1_jg7931";
dsanSTOCAGO1482_4	AUGUSTUS	intron	20351479	20351548	.	-	.	transcript_id "file_1_file_1_jg7931.t4"; gene_id "file_1_file_1_jg7931";
dsanSTOCAGO1482_4	AUGUSTUS	CDS	20351549	20351622	1	-	1	transcript_id "file_1_file_1_jg7931.t4"; gene_id "file_1_file_1_jg7931";
dsanSTOCAGO1482_4	AUGUSTUS	exon	20351549	20351622	.	-	.	transcript_id "file_1_file_1_jg7931.t4"; gene_id "file_1_file_1_jg7931";
dsanSTOCAGO1482_4	AUGUSTUS	intron	20351623	20351675	.	-	.	transcript_id "file_1_file_1_jg7931.t4"; gene_id "file_1_file_1_jg7931";
dsanSTOCAGO1482_4	AUGUSTUS	CDS	20351676	20352033	1	-	2	transcript_id "file_1_file_1_jg7931.t4"; gene_id "file_1_file_1_jg7931";
dsanSTOCAGO1482_4	AUGUSTUS	exon	20351676	20352033	.	-	.	transcript_id "file_1_file_1_jg7931.t4"; gene_id "file_1_file_1_jg7931";
dsanSTOCAGO1482_4	AUGUSTUS	intron	20352034	20356979	.	-	.	transcript_id "file_1_file_1_jg7931.t4"; gene_id "file_1_file_1_jg7931";
dsanSTOCAGO1482_4	AUGUSTUS	transcript	20349785	20357250	.	-	.	transcript_id "file_1_file_1_jg7931.t4"; gene_id "file_1_file_1_jg7931"
dsanSTOCAGO1482_4	AUGUSTUS	CDS	20356980	20357250	1	-	0	transcript_id "file_1_file_1_jg7931.t4"; gene_id "file_1_file_1_jg7931";
dsanSTOCAGO1482_4	AUGUSTUS	exon	20356980	20357250	.	-	.	transcript_id "file_1_file_1_jg7931.t4"; gene_id "file_1_file_1_jg7931";
dsanSTOCAGO1482_4	AUGUSTUS	start_codon	20357248	20357250	.	-	0	transcript_id "file_1_file_1_jg7931.t4"; gene_id "file_1_file_1_jg7931";
dsanSTOCAGO1482_4	AUGUSTUS	start_codon	17032136	17032138	.	+	0	transcript_id "file_1_file_1_jg7489.t1"; gene_id "file_1_file_1_jg7489";
dsanSTOCAGO1482_4	AUGUSTUS	CDS	17032136	17032187	1	+	0	transcript_id "file_1_file_1_jg7489.t1"; gene_id "file_1_file_1_jg7489";
dsanSTOCAGO1482_4	AUGUSTUS	exon	17032136	17032187	.	+	.	transcript_id "file_1_file_1_jg7489.t1"; gene_id "file_1_file_1_jg7489";
dsanSTOCAGO1482_4	AUGUSTUS	intron	17032188	17032259	.	+	.	transcript_id "file_1_file_1_jg7489.t1"; gene_id "file_1_file_1_jg7489";
dsanSTOCAGO1482_4	AUGUSTUS	CDS	17032260	17032887	1	+	2	transcript_id "file_1_file_1_jg7489.t1"; gene_id "file_1_file_1_jg7489";
dsanSTOCAGO1482_4	AUGUSTUS	exon	17032260	17032887	.	+	.	transcript_id "file_1_file_1_jg7489.t1"; gene_id "file_1_file_1_jg7489";
dsanSTOCAGO1482_4	AUGUSTUS	intron	17032888	17032944	.	+	.	transcript_id "file_1_file_1_jg7489.t1"; gene_id "file_1_file_1_jg7489";
dsanSTOCAGO1482_4	AUGUSTUS	CDS	17032945	17033398	1	+	1	transcript_id "file_1_file_1_jg7489.t1"; gene_id "file_1_file_1_jg7489";
dsanSTOCAGO1482_4	AUGUSTUS	exon	17032945	17033398	.	+	.	transcript_id "file_1_file_1_jg7489.t1"; gene_id "file_1_file_1_jg7489";
dsanSTOCAGO1482_4	AUGUSTUS	intron	17033399	17033470	.	+	.	transcript_id "file_1_file_1_jg7489.t1"; gene_id "file_1_file_1_jg7489";
dsanSTOCAGO1482_4	AUGUSTUS	transcript	17032136	17036017	.	+	.	transcript_id "file_1_file_1_jg7489.t1"; gene_id "file_1_file_1_jg7489"
dsanSTOCAGO1482_4	AUGUSTUS	gene	17032136	17036017	.	+	.	jg7489
dsanSTOCAGO1482_4	AUGUSTUS	CDS	17033471	17036017	1	+	0	transcript_id "file_1_file_1_jg7489.t1"; gene_id "file_1_file_1_jg7489";
dsanSTOCAGO1482_4	AUGUSTUS	exon	17033471	17036017	.	+	.	transcript_id "file_1_file_1_jg7489.t1"; gene_id "file_1_file_1_jg7489";
dsanSTOCAGO1482_4	AUGUSTUS	stop_codon	17036015	17036017	.	+	0	transcript_id "file_1_file_1_jg7489.t1"; gene_id "file_1_file_1_jg7489";
dsanSTOCAGO1482_4	AUGUSTUS	stop_codon	19033426	19033428	.	-	0	transcript_id "file_1_file_1_jg7749.t1"; gene_id "file_1_file_1_jg7749";
dsanSTOCAGO1482_4	AUGUSTUS	CDS	19033426	19033923	1	-	0	transcript_id "file_1_file_1_jg7749.t1"; gene_id "file_1_file_1_jg7749";
dsanSTOCAGO1482_4	AUGUSTUS	exon	19033426	19033923	.	-	.	transcript_id "file_1_file_1_jg7749.t1"; gene_id "file_1_file_1_jg7749";
dsanSTOCAGO1482_4	AUGUSTUS	transcript	19033426	19033923	.	-	.	transcript_id "file_1_file_1_jg7749.t1"; gene_id "file_1_file_1_jg7749"
dsanSTOCAGO1482_4	AUGUSTUS	gene	19033426	19033923	.	-	.	jg7749
dsanSTOCAGO1482_4	AUGUSTUS	start_codon	19033921	19033923	.	-	0	transcript_id "file_1_file_1_jg7749.t1"; gene_id "file_1_file_1_jg7749";
dsanSTOCAGO1482_0	AUGUSTUS	start_codon	11772010	11772012	.	+	0	transcript_id "file_1_file_1_jg1423.t1"; gene_id "file_1_file_1_jg1423";
dsanSTOCAGO1482_0	AUGUSTUS	CDS	11772010	11772855	1	+	0	transcript_id "file_1_file_1_jg1423.t1"; gene_id "file_1_file_1_jg1423";
dsanSTOCAGO1482_0	AUGUSTUS	exon	11772010	11772855	.	+	.	transcript_id "file_1_file_1_jg1423.t1"; gene_id "file_1_file_1_jg1423";
dsanSTOCAGO1482_0	AUGUSTUS	transcript	11772010	11772855	.	+	.	transcript_id "file_1_file_1_jg1423.t1"; gene_id "file_1_file_1_jg1423"
dsanSTOCAGO1482_0	AUGUSTUS	gene	11772010	11772855	.	+	.	jg1423
dsanSTOCAGO1482_0	AUGUSTUS	stop_codon	11772853	11772855	.	+	0	transcript_id "file_1_file_1_jg1423.t1"; gene_id "file_1_file_1_jg1423";
dsanSTOCAGO1482_3	AUGUSTUS	start_codon	11242192	11242194	.	+	0	transcript_id "file_1_file_1_jg3801.t1"; gene_id "file_1_file_1_jg3801";
dsanSTOCAGO1482_3	AUGUSTUS	CDS	11242192	11242519	1	+	0	transcript_id "file_1_file_1_jg3801.t1"; gene_id "file_1_file_1_jg3801";
dsanSTOCAGO1482_3	AUGUSTUS	exon	11242192	11242519	.	+	.	transcript_id "file_1_file_1_jg3801.t1"; gene_id "file_1_file_1_jg3801";
dsanSTOCAGO1482_3	AUGUSTUS	intron	11242520	11242758	.	+	.	transcript_id "file_1_file_1_jg3801.t1"; gene_id "file_1_file_1_jg3801";
dsanSTOCAGO1482_3	AUGUSTUS	CDS	11242759	11242958	1	+	2	transcript_id "file_1_file_1_jg3801.t1"; gene_id "file_1_file_1_jg3801";
dsanSTOCAGO1482_3	AUGUSTUS	exon	11242759	11242958	.	+	.	transcript_id "file_1_file_1_jg3801.t1"; gene_id "file_1_file_1_jg3801";
dsanSTOCAGO1482_3	AUGUSTUS	intron	11242959	11243022	.	+	.	transcript_id "file_1_file_1_jg3801.t1"; gene_id "file_1_file_1_jg3801";
dsanSTOCAGO1482_3	AUGUSTUS	CDS	11243023	11243201	1	+	0	transcript_id "file_1_file_1_jg3801.t1"; gene_id "file_1_file_1_jg3801";
dsanSTOCAGO1482_3	AUGUSTUS	exon	11243023	11243201	.	+	.	transcript_id "file_1_file_1_jg3801.t1"; gene_id "file_1_file_1_jg3801";
dsanSTOCAGO1482_3	AUGUSTUS	intron	11243202	11243289	.	+	.	transcript_id "file_1_file_1_jg3801.t1"; gene_id "file_1_file_1_jg3801";
dsanSTOCAGO1482_3	AUGUSTUS	transcript	11242192	11245480	.	+	.	transcript_id "file_1_file_1_jg3801.t1"; gene_id "file_1_file_1_jg3801"
dsanSTOCAGO1482_3	AUGUSTUS	gene	11242192	11245480	.	+	.	jg3801
dsanSTOCAGO1482_3	AUGUSTUS	CDS	11243290	11245480	0.98	+	1	transcript_id "file_1_file_1_jg3801.t1"; gene_id "file_1_file_1_jg3801";
dsanSTOCAGO1482_3	AUGUSTUS	exon	11243290	11245480	.	+	.	transcript_id "file_1_file_1_jg3801.t1"; gene_id "file_1_file_1_jg3801";
dsanSTOCAGO1482_3	AUGUSTUS	stop_codon	11245478	11245480	.	+	0	transcript_id "file_1_file_1_jg3801.t1"; gene_id "file_1_file_1_jg3801";
dsanSTOCAGO1482_0	AUGUSTUS	stop_codon	16740934	16740936	.	-	0	transcript_id "file_1_file_1_jg2019.t1"; gene_id "file_1_file_1_jg2019";
dsanSTOCAGO1482_0	AUGUSTUS	CDS	16740934	16741973	1	-	2	transcript_id "file_1_file_1_jg2019.t1"; gene_id "file_1_file_1_jg2019";
dsanSTOCAGO1482_0	AUGUSTUS	exon	16740934	16741973	.	-	.	transcript_id "file_1_file_1_jg2019.t1"; gene_id "file_1_file_1_jg2019";
dsanSTOCAGO1482_0	AUGUSTUS	intron	16741974	16742033	.	-	.	transcript_id "file_1_file_1_jg2019.t1"; gene_id "file_1_file_1_jg2019";
dsanSTOCAGO1482_0	AUGUSTUS	CDS	16742034	16742278	1	-	1	transcript_id "file_1_file_1_jg2019.t1"; gene_id "file_1_file_1_jg2019";
dsanSTOCAGO1482_0	AUGUSTUS	exon	16742034	16742278	.	-	.	transcript_id "file_1_file_1_jg2019.t1"; gene_id "file_1_file_1_jg2019";
dsanSTOCAGO1482_0	AUGUSTUS	intron	16742279	16742742	.	-	.	transcript_id "file_1_file_1_jg2019.t1"; gene_id "file_1_file_1_jg2019";
dsanSTOCAGO1482_0	AUGUSTUS	transcript	16740934	16742750	.	-	.	transcript_id "file_1_file_1_jg2019.t1"; gene_id "file_1_file_1_jg2019"
dsanSTOCAGO1482_0	AUGUSTUS	gene	16740934	16742750	.	-	.	jg2019
dsanSTOCAGO1482_0	AUGUSTUS	CDS	16742743	16742750	0.98	-	0	transcript_id "file_1_file_1_jg2019.t1"; gene_id "file_1_file_1_jg2019";
dsanSTOCAGO1482_0	AUGUSTUS	exon	16742743	16742750	.	-	.	transcript_id "file_1_file_1_jg2019.t1"; gene_id "file_1_file_1_jg2019";
dsanSTOCAGO1482_0	AUGUSTUS	start_codon	16742748	16742750	.	-	0	transcript_id "file_1_file_1_jg2019.t1"; gene_id "file_1_file_1_jg2019";
dsanSTOCAGO1482_4	AUGUSTUS	stop_codon	9437930	9437932	.	-	0	transcript_id "file_1_file_1_jg6509.t1"; gene_id "file_1_file_1_jg6509";
dsanSTOCAGO1482_4	AUGUSTUS	CDS	9437930	9439129	1	-	0	transcript_id "file_1_file_1_jg6509.t1"; gene_id "file_1_file_1_jg6509";
dsanSTOCAGO1482_4	AUGUSTUS	exon	9437930	9439129	.	-	.	transcript_id "file_1_file_1_jg6509.t1"; gene_id "file_1_file_1_jg6509";
dsanSTOCAGO1482_4	AUGUSTUS	transcript	9437930	9439129	.	-	.	transcript_id "file_1_file_1_jg6509.t1"; gene_id "file_1_file_1_jg6509"
dsanSTOCAGO1482_4	AUGUSTUS	gene	9437930	9439129	.	-	.	jg6509
dsanSTOCAGO1482_4	AUGUSTUS	start_codon	9439127	9439129	.	-	0	transcript_id "file_1_file_1_jg6509.t1"; gene_id "file_1_file_1_jg6509";
dsanSTOCAGO1482_0	AUGUSTUS	start_codon	13866921	13866923	.	+	0	transcript_id "file_1_file_1_jg1657.t1"; gene_id "file_1_file_1_jg1657";
dsanSTOCAGO1482_0	AUGUSTUS	CDS	13866921	13867111	1	+	0	transcript_id "file_1_file_1_jg1657.t1"; gene_id "file_1_file_1_jg1657";
dsanSTOCAGO1482_0	AUGUSTUS	exon	13866921	13867111	.	+	.	transcript_id "file_1_file_1_jg1657.t1"; gene_id "file_1_file_1_jg1657";
dsanSTOCAGO1482_0	AUGUSTUS	intron	13867112	13867168	.	+	.	transcript_id "file_1_file_1_jg1657.t1"; gene_id "file_1_file_1_jg1657";
dsanSTOCAGO1482_0	AUGUSTUS	CDS	13867169	13868935	1	+	1	transcript_id "file_1_file_1_jg1657.t1"; gene_id "file_1_file_1_jg1657";
dsanSTOCAGO1482_0	AUGUSTUS	exon	13867169	13868935	.	+	.	transcript_id "file_1_file_1_jg1657.t1"; gene_id "file_1_file_1_jg1657";
dsanSTOCAGO1482_0	AUGUSTUS	intron	13868936	13869001	.	+	.	transcript_id "file_1_file_1_jg1657.t1"; gene_id "file_1_file_1_jg1657";
dsanSTOCAGO1482_0	AUGUSTUS	CDS	13869002	13869286	1	+	1	transcript_id "file_1_file_1_jg1657.t1"; gene_id "file_1_file_1_jg1657";
dsanSTOCAGO1482_0	AUGUSTUS	exon	13869002	13869286	.	+	.	transcript_id "file_1_file_1_jg1657.t1"; gene_id "file_1_file_1_jg1657";
dsanSTOCAGO1482_0	AUGUSTUS	intron	13869287	13869355	.	+	.	transcript_id "file_1_file_1_jg1657.t1"; gene_id "file_1_file_1_jg1657";
dsanSTOCAGO1482_0	AUGUSTUS	transcript	13866921	13870520	.	+	.	transcript_id "file_1_file_1_jg1657.t1"; gene_id "file_1_file_1_jg1657"
dsanSTOCAGO1482_0	AUGUSTUS	gene	13866921	13870520	.	+	.	jg1657
dsanSTOCAGO1482_0	AUGUSTUS	CDS	13869356	13870520	1	+	1	transcript_id "file_1_file_1_jg1657.t1"; gene_id "file_1_file_1_jg1657";
dsanSTOCAGO1482_0	AUGUSTUS	exon	13869356	13870520	.	+	.	transcript_id "file_1_file_1_jg1657.t1"; gene_id "file_1_file_1_jg1657";
dsanSTOCAGO1482_0	AUGUSTUS	stop_codon	13870518	13870520	.	+	0	transcript_id "file_1_file_1_jg1657.t1"; gene_id "file_1_file_1_jg1657";
dsanSTOCAGO1482_1	AUGUSTUS	stop_codon	3890487	3890489	.	-	0	transcript_id "file_1_file_1_jg9990.t3"; gene_id "file_1_file_1_jg9990";
dsanSTOCAGO1482_1	AUGUSTUS	CDS	3890487	3890959	1	-	2	transcript_id "file_1_file_1_jg9990.t3"; gene_id "file_1_file_1_jg9990";
dsanSTOCAGO1482_1	AUGUSTUS	exon	3890487	3890959	.	-	.	transcript_id "file_1_file_1_jg9990.t3"; gene_id "file_1_file_1_jg9990";
dsanSTOCAGO1482_1	AUGUSTUS	intron	3890960	3893317	.	-	.	transcript_id "file_1_file_1_jg9990.t3"; gene_id "file_1_file_1_jg9990";
dsanSTOCAGO1482_1	AUGUSTUS	CDS	3893318	3893887	1	-	2	transcript_id "file_1_file_1_jg9990.t3"; gene_id "file_1_file_1_jg9990";
dsanSTOCAGO1482_1	AUGUSTUS	exon	3893318	3893887	.	-	.	transcript_id "file_1_file_1_jg9990.t3"; gene_id "file_1_file_1_jg9990";
dsanSTOCAGO1482_1	AUGUSTUS	intron	3893888	3895849	.	-	.	transcript_id "file_1_file_1_jg9990.t3"; gene_id "file_1_file_1_jg9990";
dsanSTOCAGO1482_1	AUGUSTUS	transcript	3890487	3896021	.	-	.	transcript_id "file_1_file_1_jg9990.t3"; gene_id "file_1_file_1_jg9990"
dsanSTOCAGO1482_1	AUGUSTUS	CDS	3895850	3896021	0.82	-	0	transcript_id "file_1_file_1_jg9990.t3"; gene_id "file_1_file_1_jg9990";
dsanSTOCAGO1482_1	AUGUSTUS	exon	3895850	3896021	.	-	.	transcript_id "file_1_file_1_jg9990.t3"; gene_id "file_1_file_1_jg9990";
dsanSTOCAGO1482_1	AUGUSTUS	start_codon	3896019	3896021	.	-	0	transcript_id "file_1_file_1_jg9990.t3"; gene_id "file_1_file_1_jg9990";
dsanSTOCAGO1482_4	AUGUSTUS	stop_codon	24256606	24256608	.	-	0	transcript_id "file_1_file_1_jg8428.t1"; gene_id "file_1_file_1_jg8428";
dsanSTOCAGO1482_4	AUGUSTUS	CDS	24256606	24256746	1	-	0	transcript_id "file_1_file_1_jg8428.t1"; gene_id "file_1_file_1_jg8428";
dsanSTOCAGO1482_4	AUGUSTUS	exon	24256606	24256746	.	-	.	transcript_id "file_1_file_1_jg8428.t1"; gene_id "file_1_file_1_jg8428";
dsanSTOCAGO1482_4	AUGUSTUS	intron	24256747	24257124	.	-	.	transcript_id "file_1_file_1_jg8428.t1"; gene_id "file_1_file_1_jg8428";
dsanSTOCAGO1482_4	AUGUSTUS	CDS	24257125	24257277	1	-	0	transcript_id "file_1_file_1_jg8428.t1"; gene_id "file_1_file_1_jg8428";
dsanSTOCAGO1482_4	AUGUSTUS	exon	24257125	24257277	.	-	.	transcript_id "file_1_file_1_jg8428.t1"; gene_id "file_1_file_1_jg8428";
dsanSTOCAGO1482_4	AUGUSTUS	intron	24257278	24257341	.	-	.	transcript_id "file_1_file_1_jg8428.t1"; gene_id "file_1_file_1_jg8428";
dsanSTOCAGO1482_4	AUGUSTUS	transcript	24256606	24257503	.	-	.	transcript_id "file_1_file_1_jg8428.t1"; gene_id "file_1_file_1_jg8428"
dsanSTOCAGO1482_4	AUGUSTUS	gene	24256606	24257503	.	-	.	jg8428
dsanSTOCAGO1482_4	AUGUSTUS	CDS	24257342	24257503	1	-	0	transcript_id "file_1_file_1_jg8428.t1"; gene_id "file_1_file_1_jg8428";
dsanSTOCAGO1482_4	AUGUSTUS	exon	24257342	24257503	.	-	.	transcript_id "file_1_file_1_jg8428.t1"; gene_id "file_1_file_1_jg8428";
dsanSTOCAGO1482_4	AUGUSTUS	start_codon	24257501	24257503	.	-	0	transcript_id "file_1_file_1_jg8428.t1"; gene_id "file_1_file_1_jg8428";
dsanSTOCAGO1482_4	AUGUSTUS	start_codon	9108424	9108426	.	+	0	transcript_id "file_1_file_1_jg6452.t1"; gene_id "file_1_file_1_jg6452";
dsanSTOCAGO1482_4	AUGUSTUS	CDS	9108424	9108563	1	+	0	transcript_id "file_1_file_1_jg6452.t1"; gene_id "file_1_file_1_jg6452";
dsanSTOCAGO1482_4	AUGUSTUS	exon	9108424	9108563	.	+	.	transcript_id "file_1_file_1_jg6452.t1"; gene_id "file_1_file_1_jg6452";
dsanSTOCAGO1482_4	AUGUSTUS	intron	9108564	9108629	.	+	.	transcript_id "file_1_file_1_jg6452.t1"; gene_id "file_1_file_1_jg6452";
dsanSTOCAGO1482_4	AUGUSTUS	CDS	9108630	9108717	1	+	1	transcript_id "file_1_file_1_jg6452.t1"; gene_id "file_1_file_1_jg6452";
dsanSTOCAGO1482_4	AUGUSTUS	exon	9108630	9108717	.	+	.	transcript_id "file_1_file_1_jg6452.t1"; gene_id "file_1_file_1_jg6452";
dsanSTOCAGO1482_4	AUGUSTUS	intron	9108718	9108973	.	+	.	transcript_id "file_1_file_1_jg6452.t1"; gene_id "file_1_file_1_jg6452";
dsanSTOCAGO1482_4	AUGUSTUS	CDS	9108974	9109045	1	+	0	transcript_id "file_1_file_1_jg6452.t1"; gene_id "file_1_file_1_jg6452";
dsanSTOCAGO1482_4	AUGUSTUS	exon	9108974	9109045	.	+	.	transcript_id "file_1_file_1_jg6452.t1"; gene_id "file_1_file_1_jg6452";
dsanSTOCAGO1482_4	AUGUSTUS	intron	9109046	9109109	.	+	.	transcript_id "file_1_file_1_jg6452.t1"; gene_id "file_1_file_1_jg6452";
dsanSTOCAGO1482_4	AUGUSTUS	CDS	9109110	9109298	1	+	0	transcript_id "file_1_file_1_jg6452.t1"; gene_id "file_1_file_1_jg6452";
dsanSTOCAGO1482_4	AUGUSTUS	exon	9109110	9109298	.	+	.	transcript_id "file_1_file_1_jg6452.t1"; gene_id "file_1_file_1_jg6452";
dsanSTOCAGO1482_4	AUGUSTUS	intron	9109299	9109349	.	+	.	transcript_id "file_1_file_1_jg6452.t1"; gene_id "file_1_file_1_jg6452";
dsanSTOCAGO1482_4	AUGUSTUS	transcript	9108424	9109589	.	+	.	transcript_id "file_1_file_1_jg6452.t1"; gene_id "file_1_file_1_jg6452"
dsanSTOCAGO1482_4	AUGUSTUS	gene	9108424	9109589	.	+	.	jg6452
dsanSTOCAGO1482_4	AUGUSTUS	CDS	9109350	9109589	1	+	0	transcript_id "file_1_file_1_jg6452.t1"; gene_id "file_1_file_1_jg6452";
dsanSTOCAGO1482_4	AUGUSTUS	exon	9109350	9109589	.	+	.	transcript_id "file_1_file_1_jg6452.t1"; gene_id "file_1_file_1_jg6452";
dsanSTOCAGO1482_4	AUGUSTUS	stop_codon	9109587	9109589	.	+	0	transcript_id "file_1_file_1_jg6452.t1"; gene_id "file_1_file_1_jg6452";
dsanSTOCAGO1482_3	AUGUSTUS	stop_codon	8550939	8550941	.	-	0	transcript_id "file_1_file_1_jg3543.t2"; gene_id "file_1_file_1_jg3543";
dsanSTOCAGO1482_3	AUGUSTUS	CDS	8550939	8551025	1	-	0	transcript_id "file_1_file_1_jg3543.t2"; gene_id "file_1_file_1_jg3543";
dsanSTOCAGO1482_3	AUGUSTUS	exon	8550939	8551025	.	-	.	transcript_id "file_1_file_1_jg3543.t2"; gene_id "file_1_file_1_jg3543";
dsanSTOCAGO1482_3	AUGUSTUS	intron	8551026	8551092	.	-	.	transcript_id "file_1_file_1_jg3543.t2"; gene_id "file_1_file_1_jg3543";
dsanSTOCAGO1482_3	AUGUSTUS	CDS	8551093	8551334	1	-	2	transcript_id "file_1_file_1_jg3543.t2"; gene_id "file_1_file_1_jg3543";
dsanSTOCAGO1482_3	AUGUSTUS	exon	8551093	8551334	.	-	.	transcript_id "file_1_file_1_jg3543.t2"; gene_id "file_1_file_1_jg3543";
dsanSTOCAGO1482_3	AUGUSTUS	intron	8551335	8552093	.	-	.	transcript_id "file_1_file_1_jg3543.t2"; gene_id "file_1_file_1_jg3543";
dsanSTOCAGO1482_3	AUGUSTUS	CDS	8552094	8552319	1	-	0	transcript_id "file_1_file_1_jg3543.t2"; gene_id "file_1_file_1_jg3543";
dsanSTOCAGO1482_3	AUGUSTUS	exon	8552094	8552319	.	-	.	transcript_id "file_1_file_1_jg3543.t2"; gene_id "file_1_file_1_jg3543";
dsanSTOCAGO1482_3	AUGUSTUS	intron	8552320	8552723	.	-	.	transcript_id "file_1_file_1_jg3543.t2"; gene_id "file_1_file_1_jg3543";
dsanSTOCAGO1482_3	AUGUSTUS	CDS	8552724	8552878	1	-	2	transcript_id "file_1_file_1_jg3543.t2"; gene_id "file_1_file_1_jg3543";
dsanSTOCAGO1482_3	AUGUSTUS	exon	8552724	8552878	.	-	.	transcript_id "file_1_file_1_jg3543.t2"; gene_id "file_1_file_1_jg3543";
dsanSTOCAGO1482_3	AUGUSTUS	intron	8552879	8554625	.	-	.	transcript_id "file_1_file_1_jg3543.t2"; gene_id "file_1_file_1_jg3543";
dsanSTOCAGO1482_3	AUGUSTUS	CDS	8554626	8554667	1	-	2	transcript_id "file_1_file_1_jg3543.t2"; gene_id "file_1_file_1_jg3543";
dsanSTOCAGO1482_3	AUGUSTUS	exon	8554626	8554667	.	-	.	transcript_id "file_1_file_1_jg3543.t2"; gene_id "file_1_file_1_jg3543";
dsanSTOCAGO1482_3	AUGUSTUS	intron	8554668	8560694	.	-	.	transcript_id "file_1_file_1_jg3543.t2"; gene_id "file_1_file_1_jg3543";
dsanSTOCAGO1482_3	AUGUSTUS	transcript	8550939	8561727	.	-	.	transcript_id "file_1_file_1_jg3543.t2"; gene_id "file_1_file_1_jg3543"
dsanSTOCAGO1482_3	AUGUSTUS	CDS	8560695	8561727	0.99	-	0	transcript_id "file_1_file_1_jg3543.t2"; gene_id "file_1_file_1_jg3543";
dsanSTOCAGO1482_3	AUGUSTUS	exon	8560695	8561727	.	-	.	transcript_id "file_1_file_1_jg3543.t2"; gene_id "file_1_file_1_jg3543";
dsanSTOCAGO1482_3	AUGUSTUS	start_codon	8561725	8561727	.	-	0	transcript_id "file_1_file_1_jg3543.t2"; gene_id "file_1_file_1_jg3543";
dsanSTOCAGO1482_2	AUGUSTUS	stop_codon	10201924	10201926	.	-	0	transcript_id "file_1_file_1_jg13562.t1"; gene_id "file_1_file_1_jg13562";
dsanSTOCAGO1482_2	AUGUSTUS	CDS	10201924	10201980	1	-	0	transcript_id "file_1_file_1_jg13562.t1"; gene_id "file_1_file_1_jg13562";
dsanSTOCAGO1482_2	AUGUSTUS	exon	10201924	10201980	.	-	.	transcript_id "file_1_file_1_jg13562.t1"; gene_id "file_1_file_1_jg13562";
dsanSTOCAGO1482_2	AUGUSTUS	intron	10201981	10202034	.	-	.	transcript_id "file_1_file_1_jg13562.t1"; gene_id "file_1_file_1_jg13562";
dsanSTOCAGO1482_2	AUGUSTUS	CDS	10202035	10202190	1	-	0	transcript_id "file_1_file_1_jg13562.t1"; gene_id "file_1_file_1_jg13562";
dsanSTOCAGO1482_2	AUGUSTUS	exon	10202035	10202190	.	-	.	transcript_id "file_1_file_1_jg13562.t1"; gene_id "file_1_file_1_jg13562";
dsanSTOCAGO1482_2	AUGUSTUS	intron	10202191	10202243	.	-	.	transcript_id "file_1_file_1_jg13562.t1"; gene_id "file_1_file_1_jg13562";
dsanSTOCAGO1482_2	AUGUSTUS	CDS	10202244	10202445	1	-	1	transcript_id "file_1_file_1_jg13562.t1"; gene_id "file_1_file_1_jg13562";
dsanSTOCAGO1482_2	AUGUSTUS	exon	10202244	10202445	.	-	.	transcript_id "file_1_file_1_jg13562.t1"; gene_id "file_1_file_1_jg13562";
dsanSTOCAGO1482_2	AUGUSTUS	intron	10202446	10202500	.	-	.	transcript_id "file_1_file_1_jg13562.t1"; gene_id "file_1_file_1_jg13562";
dsanSTOCAGO1482_2	AUGUSTUS	transcript	10201924	10203276	.	-	.	transcript_id "file_1_file_1_jg13562.t1"; gene_id "file_1_file_1_jg13562"
dsanSTOCAGO1482_2	AUGUSTUS	gene	10201924	10203276	.	-	.	jg13562
dsanSTOCAGO1482_2	AUGUSTUS	CDS	10202501	10203276	1	-	0	transcript_id "file_1_file_1_jg13562.t1"; gene_id "file_1_file_1_jg13562";
dsanSTOCAGO1482_2	AUGUSTUS	exon	10202501	10203276	.	-	.	transcript_id "file_1_file_1_jg13562.t1"; gene_id "file_1_file_1_jg13562";
dsanSTOCAGO1482_2	AUGUSTUS	start_codon	10203274	10203276	.	-	0	transcript_id "file_1_file_1_jg13562.t1"; gene_id "file_1_file_1_jg13562";
dsanSTOCAGO1482_4	AUGUSTUS	stop_codon	14883384	14883386	.	-	0	transcript_id "file_1_file_1_jg7218.t1"; gene_id "file_1_file_1_jg7218";
dsanSTOCAGO1482_4	AUGUSTUS	CDS	14883384	14883504	1	-	1	transcript_id "file_1_file_1_jg7218.t1"; gene_id "file_1_file_1_jg7218";
dsanSTOCAGO1482_4	AUGUSTUS	exon	14883384	14883504	.	-	.	transcript_id "file_1_file_1_jg7218.t1"; gene_id "file_1_file_1_jg7218";
dsanSTOCAGO1482_4	AUGUSTUS	intron	14883505	14883560	.	-	.	transcript_id "file_1_file_1_jg7218.t1"; gene_id "file_1_file_1_jg7218";
dsanSTOCAGO1482_4	AUGUSTUS	CDS	14883561	14883785	1	-	1	transcript_id "file_1_file_1_jg7218.t1"; gene_id "file_1_file_1_jg7218";
dsanSTOCAGO1482_4	AUGUSTUS	exon	14883561	14883785	.	-	.	transcript_id "file_1_file_1_jg7218.t1"; gene_id "file_1_file_1_jg7218";
dsanSTOCAGO1482_4	AUGUSTUS	intron	14883786	14883857	.	-	.	transcript_id "file_1_file_1_jg7218.t1"; gene_id "file_1_file_1_jg7218";
dsanSTOCAGO1482_4	AUGUSTUS	CDS	14883858	14884183	1	-	0	transcript_id "file_1_file_1_jg7218.t1"; gene_id "file_1_file_1_jg7218";
dsanSTOCAGO1482_4	AUGUSTUS	exon	14883858	14884183	.	-	.	transcript_id "file_1_file_1_jg7218.t1"; gene_id "file_1_file_1_jg7218";
dsanSTOCAGO1482_4	AUGUSTUS	intron	14884184	14884271	.	-	.	transcript_id "file_1_file_1_jg7218.t1"; gene_id "file_1_file_1_jg7218";
dsanSTOCAGO1482_4	AUGUSTUS	transcript	14883384	14884568	.	-	.	transcript_id "file_1_file_1_jg7218.t1"; gene_id "file_1_file_1_jg7218"
dsanSTOCAGO1482_4	AUGUSTUS	gene	14883384	14884568	.	-	.	jg7218
dsanSTOCAGO1482_4	AUGUSTUS	CDS	14884272	14884568	1	-	0	transcript_id "file_1_file_1_jg7218.t1"; gene_id "file_1_file_1_jg7218";
dsanSTOCAGO1482_4	AUGUSTUS	exon	14884272	14884568	.	-	.	transcript_id "file_1_file_1_jg7218.t1"; gene_id "file_1_file_1_jg7218";
dsanSTOCAGO1482_4	AUGUSTUS	start_codon	14884566	14884568	.	-	0	transcript_id "file_1_file_1_jg7218.t1"; gene_id "file_1_file_1_jg7218";
dsanSTOCAGO1482_3	AUGUSTUS	start_codon	15977377	15977379	.	+	0	transcript_id "file_1_file_1_jg4338.t1"; gene_id "file_1_file_1_jg4338";
dsanSTOCAGO1482_3	AUGUSTUS	CDS	15977377	15977543	0.38	+	0	transcript_id "file_1_file_1_jg4338.t1"; gene_id "file_1_file_1_jg4338";
dsanSTOCAGO1482_3	AUGUSTUS	exon	15977377	15977543	.	+	.	transcript_id "file_1_file_1_jg4338.t1"; gene_id "file_1_file_1_jg4338";
dsanSTOCAGO1482_3	AUGUSTUS	intron	15977544	15979411	.	+	.	transcript_id "file_1_file_1_jg4338.t1"; gene_id "file_1_file_1_jg4338";
dsanSTOCAGO1482_3	AUGUSTUS	transcript	15977377	15979448	.	+	.	transcript_id "file_1_file_1_jg4338.t1"; gene_id "file_1_file_1_jg4338"
dsanSTOCAGO1482_3	AUGUSTUS	gene	15977377	15979448	.	+	.	jg4338
dsanSTOCAGO1482_3	AUGUSTUS	CDS	15979412	15979448	0.43	+	1	transcript_id "file_1_file_1_jg4338.t1"; gene_id "file_1_file_1_jg4338";
dsanSTOCAGO1482_3	AUGUSTUS	exon	15979412	15979448	.	+	.	transcript_id "file_1_file_1_jg4338.t1"; gene_id "file_1_file_1_jg4338";
dsanSTOCAGO1482_3	AUGUSTUS	stop_codon	15979446	15979448	.	+	0	transcript_id "file_1_file_1_jg4338.t1"; gene_id "file_1_file_1_jg4338";
dsanSTOCAGO1482_1	AUGUSTUS	stop_codon	13802545	13802547	.	-	0	transcript_id "file_1_file_1_jg11362.t1"; gene_id "file_1_file_1_jg11362";
dsanSTOCAGO1482_1	AUGUSTUS	CDS	13802545	13802729	0.95	-	2	transcript_id "file_1_file_1_jg11362.t1"; gene_id "file_1_file_1_jg11362";
dsanSTOCAGO1482_1	AUGUSTUS	exon	13802545	13802729	.	-	.	transcript_id "file_1_file_1_jg11362.t1"; gene_id "file_1_file_1_jg11362";
dsanSTOCAGO1482_1	AUGUSTUS	intron	13802730	13802799	.	-	.	transcript_id "file_1_file_1_jg11362.t1"; gene_id "file_1_file_1_jg11362";
dsanSTOCAGO1482_1	AUGUSTUS	CDS	13802800	13802899	0.89	-	0	transcript_id "file_1_file_1_jg11362.t1"; gene_id "file_1_file_1_jg11362";
dsanSTOCAGO1482_1	AUGUSTUS	exon	13802800	13802899	.	-	.	transcript_id "file_1_file_1_jg11362.t1"; gene_id "file_1_file_1_jg11362";
dsanSTOCAGO1482_1	AUGUSTUS	intron	13802900	13803005	.	-	.	transcript_id "file_1_file_1_jg11362.t1"; gene_id "file_1_file_1_jg11362";
dsanSTOCAGO1482_1	AUGUSTUS	CDS	13803006	13803058	0.94	-	2	transcript_id "file_1_file_1_jg11362.t1"; gene_id "file_1_file_1_jg11362";
dsanSTOCAGO1482_1	AUGUSTUS	exon	13803006	13803058	.	-	.	transcript_id "file_1_file_1_jg11362.t1"; gene_id "file_1_file_1_jg11362";
dsanSTOCAGO1482_1	AUGUSTUS	intron	13803059	13803115	.	-	.	transcript_id "file_1_file_1_jg11362.t1"; gene_id "file_1_file_1_jg11362";
dsanSTOCAGO1482_1	AUGUSTUS	CDS	13803116	13803546	1	-	1	transcript_id "file_1_file_1_jg11362.t1"; gene_id "file_1_file_1_jg11362";
dsanSTOCAGO1482_1	AUGUSTUS	exon	13803116	13803546	.	-	.	transcript_id "file_1_file_1_jg11362.t1"; gene_id "file_1_file_1_jg11362";
dsanSTOCAGO1482_1	AUGUSTUS	intron	13803547	13803604	.	-	.	transcript_id "file_1_file_1_jg11362.t1"; gene_id "file_1_file_1_jg11362";
dsanSTOCAGO1482_1	AUGUSTUS	CDS	13803605	13803966	1	-	0	transcript_id "file_1_file_1_jg11362.t1"; gene_id "file_1_file_1_jg11362";
dsanSTOCAGO1482_1	AUGUSTUS	exon	13803605	13803966	.	-	.	transcript_id "file_1_file_1_jg11362.t1"; gene_id "file_1_file_1_jg11362";
dsanSTOCAGO1482_1	AUGUSTUS	intron	13803967	13804037	.	-	.	transcript_id "file_1_file_1_jg11362.t1"; gene_id "file_1_file_1_jg11362";
dsanSTOCAGO1482_1	AUGUSTUS	CDS	13804038	13804227	1	-	1	transcript_id "file_1_file_1_jg11362.t1"; gene_id "file_1_file_1_jg11362";
dsanSTOCAGO1482_1	AUGUSTUS	exon	13804038	13804227	.	-	.	transcript_id "file_1_file_1_jg11362.t1"; gene_id "file_1_file_1_jg11362";
dsanSTOCAGO1482_1	AUGUSTUS	intron	13804228	13804317	.	-	.	transcript_id "file_1_file_1_jg11362.t1"; gene_id "file_1_file_1_jg11362";
dsanSTOCAGO1482_1	AUGUSTUS	CDS	13804318	13804598	1	-	0	transcript_id "file_1_file_1_jg11362.t1"; gene_id "file_1_file_1_jg11362";
dsanSTOCAGO1482_1	AUGUSTUS	exon	13804318	13804598	.	-	.	transcript_id "file_1_file_1_jg11362.t1"; gene_id "file_1_file_1_jg11362";
dsanSTOCAGO1482_1	AUGUSTUS	intron	13804599	13804753	.	-	.	transcript_id "file_1_file_1_jg11362.t1"; gene_id "file_1_file_1_jg11362";
dsanSTOCAGO1482_1	AUGUSTUS	CDS	13804754	13804912	1	-	0	transcript_id "file_1_file_1_jg11362.t1"; gene_id "file_1_file_1_jg11362";
dsanSTOCAGO1482_1	AUGUSTUS	exon	13804754	13804912	.	-	.	transcript_id "file_1_file_1_jg11362.t1"; gene_id "file_1_file_1_jg11362";
dsanSTOCAGO1482_1	AUGUSTUS	intron	13804913	13804976	.	-	.	transcript_id "file_1_file_1_jg11362.t1"; gene_id "file_1_file_1_jg11362";
dsanSTOCAGO1482_1	AUGUSTUS	CDS	13804977	13805135	1	-	0	transcript_id "file_1_file_1_jg11362.t1"; gene_id "file_1_file_1_jg11362";
dsanSTOCAGO1482_1	AUGUSTUS	exon	13804977	13805135	.	-	.	transcript_id "file_1_file_1_jg11362.t1"; gene_id "file_1_file_1_jg11362";
dsanSTOCAGO1482_1	AUGUSTUS	intron	13805136	13805194	.	-	.	transcript_id "file_1_file_1_jg11362.t1"; gene_id "file_1_file_1_jg11362";
dsanSTOCAGO1482_1	AUGUSTUS	CDS	13805195	13805406	1	-	2	transcript_id "file_1_file_1_jg11362.t1"; gene_id "file_1_file_1_jg11362";
dsanSTOCAGO1482_1	AUGUSTUS	exon	13805195	13805406	.	-	.	transcript_id "file_1_file_1_jg11362.t1"; gene_id "file_1_file_1_jg11362";
dsanSTOCAGO1482_1	AUGUSTUS	intron	13805407	13805599	.	-	.	transcript_id "file_1_file_1_jg11362.t1"; gene_id "file_1_file_1_jg11362";
dsanSTOCAGO1482_1	AUGUSTUS	CDS	13805600	13805809	1	-	2	transcript_id "file_1_file_1_jg11362.t1"; gene_id "file_1_file_1_jg11362";
dsanSTOCAGO1482_1	AUGUSTUS	exon	13805600	13805809	.	-	.	transcript_id "file_1_file_1_jg11362.t1"; gene_id "file_1_file_1_jg11362";
dsanSTOCAGO1482_1	AUGUSTUS	intron	13805810	13806282	.	-	.	transcript_id "file_1_file_1_jg11362.t1"; gene_id "file_1_file_1_jg11362";
dsanSTOCAGO1482_1	AUGUSTUS	CDS	13806283	13806345	1	-	2	transcript_id "file_1_file_1_jg11362.t1"; gene_id "file_1_file_1_jg11362";
dsanSTOCAGO1482_1	AUGUSTUS	exon	13806283	13806345	.	-	.	transcript_id "file_1_file_1_jg11362.t1"; gene_id "file_1_file_1_jg11362";
dsanSTOCAGO1482_1	AUGUSTUS	intron	13806346	13806405	.	-	.	transcript_id "file_1_file_1_jg11362.t1"; gene_id "file_1_file_1_jg11362";
dsanSTOCAGO1482_1	AUGUSTUS	CDS	13806406	13806412	1	-	0	transcript_id "file_1_file_1_jg11362.t1"; gene_id "file_1_file_1_jg11362";
dsanSTOCAGO1482_1	AUGUSTUS	exon	13806406	13806412	.	-	.	transcript_id "file_1_file_1_jg11362.t1"; gene_id "file_1_file_1_jg11362";
dsanSTOCAGO1482_1	AUGUSTUS	intron	13806413	13806480	.	-	.	transcript_id "file_1_file_1_jg11362.t1"; gene_id "file_1_file_1_jg11362";
dsanSTOCAGO1482_1	AUGUSTUS	CDS	13806481	13806551	0.62	-	2	transcript_id "file_1_file_1_jg11362.t1"; gene_id "file_1_file_1_jg11362";
dsanSTOCAGO1482_1	AUGUSTUS	exon	13806481	13806551	.	-	.	transcript_id "file_1_file_1_jg11362.t1"; gene_id "file_1_file_1_jg11362";
dsanSTOCAGO1482_1	AUGUSTUS	intron	13806552	13806611	.	-	.	transcript_id "file_1_file_1_jg11362.t1"; gene_id "file_1_file_1_jg11362";
dsanSTOCAGO1482_1	AUGUSTUS	CDS	13806612	13806646	0.93	-	1	transcript_id "file_1_file_1_jg11362.t1"; gene_id "file_1_file_1_jg11362";
dsanSTOCAGO1482_1	AUGUSTUS	exon	13806612	13806646	.	-	.	transcript_id "file_1_file_1_jg11362.t1"; gene_id "file_1_file_1_jg11362";
dsanSTOCAGO1482_1	AUGUSTUS	intron	13806647	13806872	.	-	.	transcript_id "file_1_file_1_jg11362.t1"; gene_id "file_1_file_1_jg11362";
dsanSTOCAGO1482_1	AUGUSTUS	transcript	13802545	13806880	.	-	.	transcript_id "file_1_file_1_jg11362.t1"; gene_id "file_1_file_1_jg11362"
dsanSTOCAGO1482_1	AUGUSTUS	gene	13802545	13806880	.	-	.	jg11362
dsanSTOCAGO1482_1	AUGUSTUS	CDS	13806873	13806880	0.9	-	0	transcript_id "file_1_file_1_jg11362.t1"; gene_id "file_1_file_1_jg11362";
dsanSTOCAGO1482_1	AUGUSTUS	exon	13806873	13806880	.	-	.	transcript_id "file_1_file_1_jg11362.t1"; gene_id "file_1_file_1_jg11362";
dsanSTOCAGO1482_1	AUGUSTUS	start_codon	13806878	13806880	.	-	0	transcript_id "file_1_file_1_jg11362.t1"; gene_id "file_1_file_1_jg11362";
dsanSTOCAGO1482_4	AUGUSTUS	stop_codon	3590543	3590545	.	-	0	transcript_id "file_1_file_1_jg5774.t1"; gene_id "file_1_file_1_jg5774";
dsanSTOCAGO1482_4	AUGUSTUS	CDS	3590543	3590785	0.62	-	0	transcript_id "file_1_file_1_jg5774.t1"; gene_id "file_1_file_1_jg5774";
dsanSTOCAGO1482_4	AUGUSTUS	exon	3590543	3590785	.	-	.	transcript_id "file_1_file_1_jg5774.t1"; gene_id "file_1_file_1_jg5774";
dsanSTOCAGO1482_4	AUGUSTUS	intron	3590786	3597209	.	-	.	transcript_id "file_1_file_1_jg5774.t1"; gene_id "file_1_file_1_jg5774";
dsanSTOCAGO1482_4	AUGUSTUS	transcript	3590543	3597365	.	-	.	transcript_id "file_1_file_1_jg5774.t1"; gene_id "file_1_file_1_jg5774"
dsanSTOCAGO1482_4	AUGUSTUS	gene	3590543	3597365	.	-	.	jg5774
dsanSTOCAGO1482_4	AUGUSTUS	CDS	3597210	3597365	0.9	-	0	transcript_id "file_1_file_1_jg5774.t1"; gene_id "file_1_file_1_jg5774";
dsanSTOCAGO1482_4	AUGUSTUS	exon	3597210	3597365	.	-	.	transcript_id "file_1_file_1_jg5774.t1"; gene_id "file_1_file_1_jg5774";
dsanSTOCAGO1482_4	AUGUSTUS	start_codon	3597363	3597365	.	-	0	transcript_id "file_1_file_1_jg5774.t1"; gene_id "file_1_file_1_jg5774";
dsanSTOCAGO1482_4	AUGUSTUS	start_codon	9481500	9481502	.	+	0	transcript_id "file_1_file_1_jg6514.t1"; gene_id "file_1_file_1_jg6514";
dsanSTOCAGO1482_4	AUGUSTUS	CDS	9481500	9481633	1	+	0	transcript_id "file_1_file_1_jg6514.t1"; gene_id "file_1_file_1_jg6514";
dsanSTOCAGO1482_4	AUGUSTUS	exon	9481500	9481633	.	+	.	transcript_id "file_1_file_1_jg6514.t1"; gene_id "file_1_file_1_jg6514";
dsanSTOCAGO1482_4	AUGUSTUS	intron	9481634	9482153	.	+	.	transcript_id "file_1_file_1_jg6514.t1"; gene_id "file_1_file_1_jg6514";
dsanSTOCAGO1482_4	AUGUSTUS	transcript	9481500	9482883	.	+	.	transcript_id "file_1_file_1_jg6514.t1"; gene_id "file_1_file_1_jg6514"
dsanSTOCAGO1482_4	AUGUSTUS	gene	9481500	9482883	.	+	.	jg6514
dsanSTOCAGO1482_4	AUGUSTUS	CDS	9482154	9482883	1	+	1	transcript_id "file_1_file_1_jg6514.t1"; gene_id "file_1_file_1_jg6514";
dsanSTOCAGO1482_4	AUGUSTUS	exon	9482154	9482883	.	+	.	transcript_id "file_1_file_1_jg6514.t1"; gene_id "file_1_file_1_jg6514";
dsanSTOCAGO1482_4	AUGUSTUS	stop_codon	9482881	9482883	.	+	0	transcript_id "file_1_file_1_jg6514.t1"; gene_id "file_1_file_1_jg6514";
dsanSTOCAGO1482_75	AUGUSTUS	start_codon	606256	606258	.	+	0	transcript_id "file_1_file_1_jg15671.t1"; gene_id "file_1_file_1_jg15671";
dsanSTOCAGO1482_75	AUGUSTUS	CDS	606256	606486	0.62	+	0	transcript_id "file_1_file_1_jg15671.t1"; gene_id "file_1_file_1_jg15671";
dsanSTOCAGO1482_75	AUGUSTUS	exon	606256	606486	.	+	.	transcript_id "file_1_file_1_jg15671.t1"; gene_id "file_1_file_1_jg15671";
dsanSTOCAGO1482_75	AUGUSTUS	transcript	606256	606486	.	+	.	transcript_id "file_1_file_1_jg15671.t1"; gene_id "file_1_file_1_jg15671"
dsanSTOCAGO1482_75	AUGUSTUS	gene	606256	606486	.	+	.	jg15671
dsanSTOCAGO1482_75	AUGUSTUS	stop_codon	606484	606486	.	+	0	transcript_id "file_1_file_1_jg15671.t1"; gene_id "file_1_file_1_jg15671";
dsanSTOCAGO1482_4	AUGUSTUS	start_codon	18738106	18738108	.	+	0	transcript_id "file_1_file_1_jg7727.t1"; gene_id "file_1_file_1_jg7727";
dsanSTOCAGO1482_4	AUGUSTUS	CDS	18738106	18738436	1	+	0	transcript_id "file_1_file_1_jg7727.t1"; gene_id "file_1_file_1_jg7727";
dsanSTOCAGO1482_4	AUGUSTUS	exon	18738106	18738436	.	+	.	transcript_id "file_1_file_1_jg7727.t1"; gene_id "file_1_file_1_jg7727";
dsanSTOCAGO1482_4	AUGUSTUS	intron	18738437	18758150	.	+	.	transcript_id "file_1_file_1_jg7727.t1"; gene_id "file_1_file_1_jg7727";
dsanSTOCAGO1482_4	AUGUSTUS	CDS	18758151	18758284	1	+	2	transcript_id "file_1_file_1_jg7727.t1"; gene_id "file_1_file_1_jg7727";
dsanSTOCAGO1482_4	AUGUSTUS	exon	18758151	18758284	.	+	.	transcript_id "file_1_file_1_jg7727.t1"; gene_id "file_1_file_1_jg7727";
dsanSTOCAGO1482_4	AUGUSTUS	intron	18758285	18764712	.	+	.	transcript_id "file_1_file_1_jg7727.t1"; gene_id "file_1_file_1_jg7727";
dsanSTOCAGO1482_4	AUGUSTUS	CDS	18764713	18764829	1	+	0	transcript_id "file_1_file_1_jg7727.t1"; gene_id "file_1_file_1_jg7727";
dsanSTOCAGO1482_4	AUGUSTUS	exon	18764713	18764829	.	+	.	transcript_id "file_1_file_1_jg7727.t1"; gene_id "file_1_file_1_jg7727";
dsanSTOCAGO1482_4	AUGUSTUS	intron	18764830	18766412	.	+	.	transcript_id "file_1_file_1_jg7727.t1"; gene_id "file_1_file_1_jg7727";
dsanSTOCAGO1482_4	AUGUSTUS	CDS	18766413	18766553	1	+	0	transcript_id "file_1_file_1_jg7727.t1"; gene_id "file_1_file_1_jg7727";
dsanSTOCAGO1482_4	AUGUSTUS	exon	18766413	18766553	.	+	.	transcript_id "file_1_file_1_jg7727.t1"; gene_id "file_1_file_1_jg7727";
dsanSTOCAGO1482_4	AUGUSTUS	intron	18766554	18766975	.	+	.	transcript_id "file_1_file_1_jg7727.t1"; gene_id "file_1_file_1_jg7727";
dsanSTOCAGO1482_4	AUGUSTUS	CDS	18766976	18767072	1	+	0	transcript_id "file_1_file_1_jg7727.t1"; gene_id "file_1_file_1_jg7727";
dsanSTOCAGO1482_4	AUGUSTUS	exon	18766976	18767072	.	+	.	transcript_id "file_1_file_1_jg7727.t1"; gene_id "file_1_file_1_jg7727";
dsanSTOCAGO1482_4	AUGUSTUS	intron	18767073	18767372	.	+	.	transcript_id "file_1_file_1_jg7727.t1"; gene_id "file_1_file_1_jg7727";
dsanSTOCAGO1482_4	AUGUSTUS	CDS	18767373	18767717	1	+	2	transcript_id "file_1_file_1_jg7727.t1"; gene_id "file_1_file_1_jg7727";
dsanSTOCAGO1482_4	AUGUSTUS	exon	18767373	18767717	.	+	.	transcript_id "file_1_file_1_jg7727.t1"; gene_id "file_1_file_1_jg7727";
dsanSTOCAGO1482_4	AUGUSTUS	intron	18767718	18768662	.	+	.	transcript_id "file_1_file_1_jg7727.t1"; gene_id "file_1_file_1_jg7727";
dsanSTOCAGO1482_4	AUGUSTUS	transcript	18738106	18768697	.	+	.	transcript_id "file_1_file_1_jg7727.t1"; gene_id "file_1_file_1_jg7727"
dsanSTOCAGO1482_4	AUGUSTUS	CDS	18768663	18768697	1	+	2	transcript_id "file_1_file_1_jg7727.t1"; gene_id "file_1_file_1_jg7727";
dsanSTOCAGO1482_4	AUGUSTUS	exon	18768663	18768697	.	+	.	transcript_id "file_1_file_1_jg7727.t1"; gene_id "file_1_file_1_jg7727";
dsanSTOCAGO1482_4	AUGUSTUS	stop_codon	18768695	18768697	.	+	0	transcript_id "file_1_file_1_jg7727.t1"; gene_id "file_1_file_1_jg7727";
dsanSTOCAGO1482_3	AUGUSTUS	stop_codon	3046012	3046014	.	-	0	transcript_id "file_1_file_1_jg2872.t1"; gene_id "file_1_file_1_jg2872";
dsanSTOCAGO1482_3	AUGUSTUS	CDS	3046012	3046161	1	-	0	transcript_id "file_1_file_1_jg2872.t1"; gene_id "file_1_file_1_jg2872";
dsanSTOCAGO1482_3	AUGUSTUS	exon	3046012	3046161	.	-	.	transcript_id "file_1_file_1_jg2872.t1"; gene_id "file_1_file_1_jg2872";
dsanSTOCAGO1482_3	AUGUSTUS	intron	3046162	3046222	.	-	.	transcript_id "file_1_file_1_jg2872.t1"; gene_id "file_1_file_1_jg2872";
dsanSTOCAGO1482_3	AUGUSTUS	CDS	3046223	3046582	1	-	0	transcript_id "file_1_file_1_jg2872.t1"; gene_id "file_1_file_1_jg2872";
dsanSTOCAGO1482_3	AUGUSTUS	exon	3046223	3046582	.	-	.	transcript_id "file_1_file_1_jg2872.t1"; gene_id "file_1_file_1_jg2872";
dsanSTOCAGO1482_3	AUGUSTUS	intron	3046583	3048854	.	-	.	transcript_id "file_1_file_1_jg2872.t1"; gene_id "file_1_file_1_jg2872";
dsanSTOCAGO1482_3	AUGUSTUS	CDS	3048855	3048983	1	-	0	transcript_id "file_1_file_1_jg2872.t1"; gene_id "file_1_file_1_jg2872";
dsanSTOCAGO1482_3	AUGUSTUS	exon	3048855	3048983	.	-	.	transcript_id "file_1_file_1_jg2872.t1"; gene_id "file_1_file_1_jg2872";
dsanSTOCAGO1482_3	AUGUSTUS	intron	3048984	3050159	.	-	.	transcript_id "file_1_file_1_jg2872.t1"; gene_id "file_1_file_1_jg2872";
dsanSTOCAGO1482_3	AUGUSTUS	CDS	3050160	3050258	1	-	0	transcript_id "file_1_file_1_jg2872.t1"; gene_id "file_1_file_1_jg2872";
dsanSTOCAGO1482_3	AUGUSTUS	exon	3050160	3050258	.	-	.	transcript_id "file_1_file_1_jg2872.t1"; gene_id "file_1_file_1_jg2872";
dsanSTOCAGO1482_3	AUGUSTUS	intron	3050259	3050758	.	-	.	transcript_id "file_1_file_1_jg2872.t1"; gene_id "file_1_file_1_jg2872";
dsanSTOCAGO1482_3	AUGUSTUS	transcript	3046012	3050824	.	-	.	transcript_id "file_1_file_1_jg2872.t1"; gene_id "file_1_file_1_jg2872"
dsanSTOCAGO1482_3	AUGUSTUS	gene	3046012	3050824	.	-	.	jg2872
dsanSTOCAGO1482_3	AUGUSTUS	CDS	3050759	3050824	1	-	0	transcript_id "file_1_file_1_jg2872.t1"; gene_id "file_1_file_1_jg2872";
dsanSTOCAGO1482_3	AUGUSTUS	exon	3050759	3050824	.	-	.	transcript_id "file_1_file_1_jg2872.t1"; gene_id "file_1_file_1_jg2872";
dsanSTOCAGO1482_3	AUGUSTUS	start_codon	3050822	3050824	.	-	0	transcript_id "file_1_file_1_jg2872.t1"; gene_id "file_1_file_1_jg2872";
dsanSTOCAGO1482_2	AUGUSTUS	start_codon	16668359	16668361	.	+	0	transcript_id "file_1_file_1_jg14488.t1"; gene_id "file_1_file_1_jg14488";
dsanSTOCAGO1482_2	AUGUSTUS	CDS	16668359	16668478	1	+	0	transcript_id "file_1_file_1_jg14488.t1"; gene_id "file_1_file_1_jg14488";
dsanSTOCAGO1482_2	AUGUSTUS	exon	16668359	16668478	.	+	.	transcript_id "file_1_file_1_jg14488.t1"; gene_id "file_1_file_1_jg14488";
dsanSTOCAGO1482_2	AUGUSTUS	intron	16668479	16668535	.	+	.	transcript_id "file_1_file_1_jg14488.t1"; gene_id "file_1_file_1_jg14488";
dsanSTOCAGO1482_2	AUGUSTUS	CDS	16668536	16669479	1	+	0	transcript_id "file_1_file_1_jg14488.t1"; gene_id "file_1_file_1_jg14488";
dsanSTOCAGO1482_2	AUGUSTUS	exon	16668536	16669479	.	+	.	transcript_id "file_1_file_1_jg14488.t1"; gene_id "file_1_file_1_jg14488";
dsanSTOCAGO1482_2	AUGUSTUS	intron	16669480	16669533	.	+	.	transcript_id "file_1_file_1_jg14488.t1"; gene_id "file_1_file_1_jg14488";
dsanSTOCAGO1482_2	AUGUSTUS	CDS	16669534	16669915	1	+	1	transcript_id "file_1_file_1_jg14488.t1"; gene_id "file_1_file_1_jg14488";
dsanSTOCAGO1482_2	AUGUSTUS	exon	16669534	16669915	.	+	.	transcript_id "file_1_file_1_jg14488.t1"; gene_id "file_1_file_1_jg14488";
dsanSTOCAGO1482_2	AUGUSTUS	intron	16669916	16669971	.	+	.	transcript_id "file_1_file_1_jg14488.t1"; gene_id "file_1_file_1_jg14488";
dsanSTOCAGO1482_2	AUGUSTUS	transcript	16668359	16670241	.	+	.	transcript_id "file_1_file_1_jg14488.t1"; gene_id "file_1_file_1_jg14488"
dsanSTOCAGO1482_2	AUGUSTUS	gene	16668359	16670241	.	+	.	jg14488
dsanSTOCAGO1482_2	AUGUSTUS	CDS	16669972	16670241	1	+	0	transcript_id "file_1_file_1_jg14488.t1"; gene_id "file_1_file_1_jg14488";
dsanSTOCAGO1482_2	AUGUSTUS	exon	16669972	16670241	.	+	.	transcript_id "file_1_file_1_jg14488.t1"; gene_id "file_1_file_1_jg14488";
dsanSTOCAGO1482_2	AUGUSTUS	stop_codon	16670239	16670241	.	+	0	transcript_id "file_1_file_1_jg14488.t1"; gene_id "file_1_file_1_jg14488";
dsanSTOCAGO1482_4	AUGUSTUS	start_codon	26685116	26685118	.	+	0	transcript_id "file_1_file_1_jg8799.t1"; gene_id "file_1_file_1_jg8799";
dsanSTOCAGO1482_4	AUGUSTUS	CDS	26685116	26685343	1	+	0	transcript_id "file_1_file_1_jg8799.t1"; gene_id "file_1_file_1_jg8799";
dsanSTOCAGO1482_4	AUGUSTUS	exon	26685116	26685343	.	+	.	transcript_id "file_1_file_1_jg8799.t1"; gene_id "file_1_file_1_jg8799";
dsanSTOCAGO1482_4	AUGUSTUS	intron	26685344	26685516	.	+	.	transcript_id "file_1_file_1_jg8799.t1"; gene_id "file_1_file_1_jg8799";
dsanSTOCAGO1482_4	AUGUSTUS	CDS	26685517	26686425	1	+	0	transcript_id "file_1_file_1_jg8799.t1"; gene_id "file_1_file_1_jg8799";
dsanSTOCAGO1482_4	AUGUSTUS	exon	26685517	26686425	.	+	.	transcript_id "file_1_file_1_jg8799.t1"; gene_id "file_1_file_1_jg8799";
dsanSTOCAGO1482_4	AUGUSTUS	intron	26686426	26686493	.	+	.	transcript_id "file_1_file_1_jg8799.t1"; gene_id "file_1_file_1_jg8799";
dsanSTOCAGO1482_4	AUGUSTUS	CDS	26686494	26686587	1	+	0	transcript_id "file_1_file_1_jg8799.t1"; gene_id "file_1_file_1_jg8799";
dsanSTOCAGO1482_4	AUGUSTUS	exon	26686494	26686587	.	+	.	transcript_id "file_1_file_1_jg8799.t1"; gene_id "file_1_file_1_jg8799";
dsanSTOCAGO1482_4	AUGUSTUS	intron	26686588	26686638	.	+	.	transcript_id "file_1_file_1_jg8799.t1"; gene_id "file_1_file_1_jg8799";
dsanSTOCAGO1482_4	AUGUSTUS	transcript	26685116	26686820	.	+	.	transcript_id "file_1_file_1_jg8799.t1"; gene_id "file_1_file_1_jg8799"
dsanSTOCAGO1482_4	AUGUSTUS	gene	26685116	26686820	.	+	.	jg8799
dsanSTOCAGO1482_4	AUGUSTUS	CDS	26686639	26686820	1	+	2	transcript_id "file_1_file_1_jg8799.t1"; gene_id "file_1_file_1_jg8799";
dsanSTOCAGO1482_4	AUGUSTUS	exon	26686639	26686820	.	+	.	transcript_id "file_1_file_1_jg8799.t1"; gene_id "file_1_file_1_jg8799";
dsanSTOCAGO1482_4	AUGUSTUS	stop_codon	26686818	26686820	.	+	0	transcript_id "file_1_file_1_jg8799.t1"; gene_id "file_1_file_1_jg8799";
dsanSTOCAGO1482_0	AUGUSTUS	start_codon	2344436	2344438	.	+	0	transcript_id "file_1_file_1_jg340.t1"; gene_id "file_1_file_1_jg340";
dsanSTOCAGO1482_0	AUGUSTUS	CDS	2344436	2345659	1	+	0	transcript_id "file_1_file_1_jg340.t1"; gene_id "file_1_file_1_jg340";
dsanSTOCAGO1482_0	AUGUSTUS	exon	2344436	2345659	.	+	.	transcript_id "file_1_file_1_jg340.t1"; gene_id "file_1_file_1_jg340";
dsanSTOCAGO1482_0	AUGUSTUS	transcript	2344436	2345659	.	+	.	transcript_id "file_1_file_1_jg340.t1"; gene_id "file_1_file_1_jg340"
dsanSTOCAGO1482_0	AUGUSTUS	gene	2344436	2345659	.	+	.	jg340
dsanSTOCAGO1482_0	AUGUSTUS	stop_codon	2345657	2345659	.	+	0	transcript_id "file_1_file_1_jg340.t1"; gene_id "file_1_file_1_jg340";
dsanSTOCAGO1482_2	AUGUSTUS	stop_codon	14568940	14568942	.	-	0	transcript_id "file_1_file_1_jg14140.t1"; gene_id "file_1_file_1_jg14140";
dsanSTOCAGO1482_2	AUGUSTUS	CDS	14568940	14569284	1	-	0	transcript_id "file_1_file_1_jg14140.t1"; gene_id "file_1_file_1_jg14140";
dsanSTOCAGO1482_2	AUGUSTUS	exon	14568940	14569284	.	-	.	transcript_id "file_1_file_1_jg14140.t1"; gene_id "file_1_file_1_jg14140";
dsanSTOCAGO1482_2	AUGUSTUS	intron	14569285	14569346	.	-	.	transcript_id "file_1_file_1_jg14140.t1"; gene_id "file_1_file_1_jg14140";
dsanSTOCAGO1482_2	AUGUSTUS	CDS	14569347	14569499	1	-	0	transcript_id "file_1_file_1_jg14140.t1"; gene_id "file_1_file_1_jg14140";
dsanSTOCAGO1482_2	AUGUSTUS	exon	14569347	14569499	.	-	.	transcript_id "file_1_file_1_jg14140.t1"; gene_id "file_1_file_1_jg14140";
dsanSTOCAGO1482_2	AUGUSTUS	intron	14569500	14569582	.	-	.	transcript_id "file_1_file_1_jg14140.t1"; gene_id "file_1_file_1_jg14140";
dsanSTOCAGO1482_2	AUGUSTUS	transcript	14568940	14569657	.	-	.	transcript_id "file_1_file_1_jg14140.t1"; gene_id "file_1_file_1_jg14140"
dsanSTOCAGO1482_2	AUGUSTUS	gene	14568940	14569657	.	-	.	jg14140
dsanSTOCAGO1482_2	AUGUSTUS	CDS	14569583	14569657	1	-	0	transcript_id "file_1_file_1_jg14140.t1"; gene_id "file_1_file_1_jg14140";
dsanSTOCAGO1482_2	AUGUSTUS	exon	14569583	14569657	.	-	.	transcript_id "file_1_file_1_jg14140.t1"; gene_id "file_1_file_1_jg14140";
dsanSTOCAGO1482_2	AUGUSTUS	start_codon	14569655	14569657	.	-	0	transcript_id "file_1_file_1_jg14140.t1"; gene_id "file_1_file_1_jg14140";
dsanSTOCAGO1482_4	AUGUSTUS	start_codon	6103144	6103146	.	+	0	transcript_id "file_1_file_1_jg6103.t1"; gene_id "file_1_file_1_jg6103";
dsanSTOCAGO1482_4	AUGUSTUS	CDS	6103144	6103328	1	+	0	transcript_id "file_1_file_1_jg6103.t1"; gene_id "file_1_file_1_jg6103";
dsanSTOCAGO1482_4	AUGUSTUS	exon	6103144	6103328	.	+	.	transcript_id "file_1_file_1_jg6103.t1"; gene_id "file_1_file_1_jg6103";
dsanSTOCAGO1482_4	AUGUSTUS	intron	6103329	6104278	.	+	.	transcript_id "file_1_file_1_jg6103.t1"; gene_id "file_1_file_1_jg6103";
dsanSTOCAGO1482_4	AUGUSTUS	CDS	6104279	6104901	1	+	1	transcript_id "file_1_file_1_jg6103.t1"; gene_id "file_1_file_1_jg6103";
dsanSTOCAGO1482_4	AUGUSTUS	exon	6104279	6104901	.	+	.	transcript_id "file_1_file_1_jg6103.t1"; gene_id "file_1_file_1_jg6103";
dsanSTOCAGO1482_4	AUGUSTUS	intron	6104902	6105328	.	+	.	transcript_id "file_1_file_1_jg6103.t1"; gene_id "file_1_file_1_jg6103";
dsanSTOCAGO1482_4	AUGUSTUS	transcript	6103144	6105792	.	+	.	transcript_id "file_1_file_1_jg6103.t1"; gene_id "file_1_file_1_jg6103"
dsanSTOCAGO1482_4	AUGUSTUS	gene	6103144	6105792	.	+	.	jg6103
dsanSTOCAGO1482_4	AUGUSTUS	CDS	6105329	6105792	1	+	2	transcript_id "file_1_file_1_jg6103.t1"; gene_id "file_1_file_1_jg6103";
dsanSTOCAGO1482_4	AUGUSTUS	exon	6105329	6105792	.	+	.	transcript_id "file_1_file_1_jg6103.t1"; gene_id "file_1_file_1_jg6103";
dsanSTOCAGO1482_4	AUGUSTUS	stop_codon	6105790	6105792	.	+	0	transcript_id "file_1_file_1_jg6103.t1"; gene_id "file_1_file_1_jg6103";
dsanSTOCAGO1482_3	AUGUSTUS	start_codon	19503545	19503547	.	+	0	transcript_id "file_1_file_1_jg4865.t1"; gene_id "file_1_file_1_jg4865";
dsanSTOCAGO1482_3	AUGUSTUS	CDS	19503545	19503707	0.89	+	0	transcript_id "file_1_file_1_jg4865.t1"; gene_id "file_1_file_1_jg4865";
dsanSTOCAGO1482_3	AUGUSTUS	exon	19503545	19503707	.	+	.	transcript_id "file_1_file_1_jg4865.t1"; gene_id "file_1_file_1_jg4865";
dsanSTOCAGO1482_3	AUGUSTUS	intron	19503708	19505948	.	+	.	transcript_id "file_1_file_1_jg4865.t1"; gene_id "file_1_file_1_jg4865";
dsanSTOCAGO1482_3	AUGUSTUS	transcript	19503545	19506292	.	+	.	transcript_id "file_1_file_1_jg4865.t1"; gene_id "file_1_file_1_jg4865"
dsanSTOCAGO1482_3	AUGUSTUS	gene	19503545	19506292	.	+	.	jg4865
dsanSTOCAGO1482_3	AUGUSTUS	CDS	19505949	19506292	0.97	+	2	transcript_id "file_1_file_1_jg4865.t1"; gene_id "file_1_file_1_jg4865";
dsanSTOCAGO1482_3	AUGUSTUS	exon	19505949	19506292	.	+	.	transcript_id "file_1_file_1_jg4865.t1"; gene_id "file_1_file_1_jg4865";
dsanSTOCAGO1482_3	AUGUSTUS	stop_codon	19506290	19506292	.	+	0	transcript_id "file_1_file_1_jg4865.t1"; gene_id "file_1_file_1_jg4865";
dsanSTOCAGO1482_3	AUGUSTUS	start_codon	22525291	22525293	.	+	0	transcript_id "file_1_file_1_jg5298.t2"; gene_id "file_1_file_1_jg5298";
dsanSTOCAGO1482_3	AUGUSTUS	CDS	22525291	22525824	1	+	0	transcript_id "file_1_file_1_jg5298.t2"; gene_id "file_1_file_1_jg5298";
dsanSTOCAGO1482_3	AUGUSTUS	exon	22525291	22525824	.	+	.	transcript_id "file_1_file_1_jg5298.t2"; gene_id "file_1_file_1_jg5298";
dsanSTOCAGO1482_3	AUGUSTUS	intron	22525825	22547606	.	+	.	transcript_id "file_1_file_1_jg5298.t2"; gene_id "file_1_file_1_jg5298";
dsanSTOCAGO1482_3	AUGUSTUS	CDS	22547607	22547762	1	+	0	transcript_id "file_1_file_1_jg5298.t2"; gene_id "file_1_file_1_jg5298";
dsanSTOCAGO1482_3	AUGUSTUS	exon	22547607	22547762	.	+	.	transcript_id "file_1_file_1_jg5298.t2"; gene_id "file_1_file_1_jg5298";
dsanSTOCAGO1482_3	AUGUSTUS	intron	22547763	22562151	.	+	.	transcript_id "file_1_file_1_jg5298.t2"; gene_id "file_1_file_1_jg5298";
dsanSTOCAGO1482_3	AUGUSTUS	CDS	22562152	22562436	1	+	0	transcript_id "file_1_file_1_jg5298.t2"; gene_id "file_1_file_1_jg5298";
dsanSTOCAGO1482_3	AUGUSTUS	exon	22562152	22562436	.	+	.	transcript_id "file_1_file_1_jg5298.t2"; gene_id "file_1_file_1_jg5298";
dsanSTOCAGO1482_3	AUGUSTUS	intron	22562437	22563063	.	+	.	transcript_id "file_1_file_1_jg5298.t2"; gene_id "file_1_file_1_jg5298";
dsanSTOCAGO1482_3	AUGUSTUS	CDS	22563064	22563249	1	+	0	transcript_id "file_1_file_1_jg5298.t2"; gene_id "file_1_file_1_jg5298";
dsanSTOCAGO1482_3	AUGUSTUS	exon	22563064	22563249	.	+	.	transcript_id "file_1_file_1_jg5298.t2"; gene_id "file_1_file_1_jg5298";
dsanSTOCAGO1482_3	AUGUSTUS	intron	22563250	22564242	.	+	.	transcript_id "file_1_file_1_jg5298.t2"; gene_id "file_1_file_1_jg5298";
dsanSTOCAGO1482_3	AUGUSTUS	CDS	22564243	22564438	1	+	0	transcript_id "file_1_file_1_jg5298.t2"; gene_id "file_1_file_1_jg5298";
dsanSTOCAGO1482_3	AUGUSTUS	exon	22564243	22564438	.	+	.	transcript_id "file_1_file_1_jg5298.t2"; gene_id "file_1_file_1_jg5298";
dsanSTOCAGO1482_3	AUGUSTUS	intron	22564439	22569471	.	+	.	transcript_id "file_1_file_1_jg5298.t2"; gene_id "file_1_file_1_jg5298";
dsanSTOCAGO1482_3	AUGUSTUS	CDS	22569472	22569641	1	+	2	transcript_id "file_1_file_1_jg5298.t2"; gene_id "file_1_file_1_jg5298";
dsanSTOCAGO1482_3	AUGUSTUS	exon	22569472	22569641	.	+	.	transcript_id "file_1_file_1_jg5298.t2"; gene_id "file_1_file_1_jg5298";
dsanSTOCAGO1482_3	AUGUSTUS	intron	22569642	22569734	.	+	.	transcript_id "file_1_file_1_jg5298.t2"; gene_id "file_1_file_1_jg5298";
dsanSTOCAGO1482_3	AUGUSTUS	CDS	22569735	22569897	1	+	0	transcript_id "file_1_file_1_jg5298.t2"; gene_id "file_1_file_1_jg5298";
dsanSTOCAGO1482_3	AUGUSTUS	exon	22569735	22569897	.	+	.	transcript_id "file_1_file_1_jg5298.t2"; gene_id "file_1_file_1_jg5298";
dsanSTOCAGO1482_3	AUGUSTUS	intron	22569898	22571573	.	+	.	transcript_id "file_1_file_1_jg5298.t2"; gene_id "file_1_file_1_jg5298";
dsanSTOCAGO1482_3	AUGUSTUS	CDS	22571574	22571709	1	+	2	transcript_id "file_1_file_1_jg5298.t2"; gene_id "file_1_file_1_jg5298";
dsanSTOCAGO1482_3	AUGUSTUS	exon	22571574	22571709	.	+	.	transcript_id "file_1_file_1_jg5298.t2"; gene_id "file_1_file_1_jg5298";
dsanSTOCAGO1482_3	AUGUSTUS	intron	22571710	22579368	.	+	.	transcript_id "file_1_file_1_jg5298.t2"; gene_id "file_1_file_1_jg5298";
dsanSTOCAGO1482_3	AUGUSTUS	CDS	22579369	22579537	1	+	1	transcript_id "file_1_file_1_jg5298.t2"; gene_id "file_1_file_1_jg5298";
dsanSTOCAGO1482_3	AUGUSTUS	exon	22579369	22579537	.	+	.	transcript_id "file_1_file_1_jg5298.t2"; gene_id "file_1_file_1_jg5298";
dsanSTOCAGO1482_3	AUGUSTUS	intron	22579538	22582580	.	+	.	transcript_id "file_1_file_1_jg5298.t2"; gene_id "file_1_file_1_jg5298";
dsanSTOCAGO1482_3	AUGUSTUS	transcript	22525291	22582892	.	+	.	transcript_id "file_1_file_1_jg5298.t2"; gene_id "file_1_file_1_jg5298"
dsanSTOCAGO1482_3	AUGUSTUS	gene	22525291	22582892	.	+	.	jg5298
dsanSTOCAGO1482_3	AUGUSTUS	CDS	22582581	22582892	1	+	0	transcript_id "file_1_file_1_jg5298.t2"; gene_id "file_1_file_1_jg5298";
dsanSTOCAGO1482_3	AUGUSTUS	exon	22582581	22582892	.	+	.	transcript_id "file_1_file_1_jg5298.t2"; gene_id "file_1_file_1_jg5298";
dsanSTOCAGO1482_3	AUGUSTUS	stop_codon	22582890	22582892	.	+	0	transcript_id "file_1_file_1_jg5298.t2"; gene_id "file_1_file_1_jg5298";
dsanSTOCAGO1482_3	AUGUSTUS	start_codon	3253064	3253066	.	+	0	transcript_id "file_1_file_1_jg2901.t1"; gene_id "file_1_file_1_jg2901";
dsanSTOCAGO1482_3	AUGUSTUS	CDS	3253064	3253169	1	+	0	transcript_id "file_1_file_1_jg2901.t1"; gene_id "file_1_file_1_jg2901";
dsanSTOCAGO1482_3	AUGUSTUS	exon	3253064	3253169	.	+	.	transcript_id "file_1_file_1_jg2901.t1"; gene_id "file_1_file_1_jg2901";
dsanSTOCAGO1482_3	AUGUSTUS	intron	3253170	3253254	.	+	.	transcript_id "file_1_file_1_jg2901.t1"; gene_id "file_1_file_1_jg2901";
dsanSTOCAGO1482_3	AUGUSTUS	CDS	3253255	3253561	1	+	2	transcript_id "file_1_file_1_jg2901.t1"; gene_id "file_1_file_1_jg2901";
dsanSTOCAGO1482_3	AUGUSTUS	exon	3253255	3253561	.	+	.	transcript_id "file_1_file_1_jg2901.t1"; gene_id "file_1_file_1_jg2901";
dsanSTOCAGO1482_3	AUGUSTUS	intron	3253562	3253618	.	+	.	transcript_id "file_1_file_1_jg2901.t1"; gene_id "file_1_file_1_jg2901";
dsanSTOCAGO1482_3	AUGUSTUS	transcript	3253064	3253940	.	+	.	transcript_id "file_1_file_1_jg2901.t1"; gene_id "file_1_file_1_jg2901"
dsanSTOCAGO1482_3	AUGUSTUS	gene	3253064	3253940	.	+	.	jg2901
dsanSTOCAGO1482_3	AUGUSTUS	CDS	3253619	3253940	1	+	1	transcript_id "file_1_file_1_jg2901.t1"; gene_id "file_1_file_1_jg2901";
dsanSTOCAGO1482_3	AUGUSTUS	exon	3253619	3253940	.	+	.	transcript_id "file_1_file_1_jg2901.t1"; gene_id "file_1_file_1_jg2901";
dsanSTOCAGO1482_3	AUGUSTUS	stop_codon	3253938	3253940	.	+	0	transcript_id "file_1_file_1_jg2901.t1"; gene_id "file_1_file_1_jg2901";
dsanSTOCAGO1482_2	AUGUSTUS	stop_codon	14464475	14464477	.	-	0	transcript_id "file_1_file_1_jg14122.t1"; gene_id "file_1_file_1_jg14122";
dsanSTOCAGO1482_2	AUGUSTUS	CDS	14464475	14465143	1	-	0	transcript_id "file_1_file_1_jg14122.t1"; gene_id "file_1_file_1_jg14122";
dsanSTOCAGO1482_2	AUGUSTUS	exon	14464475	14465143	.	-	.	transcript_id "file_1_file_1_jg14122.t1"; gene_id "file_1_file_1_jg14122";
dsanSTOCAGO1482_2	AUGUSTUS	transcript	14464475	14465143	.	-	.	transcript_id "file_1_file_1_jg14122.t1"; gene_id "file_1_file_1_jg14122"
dsanSTOCAGO1482_2	AUGUSTUS	gene	14464475	14465143	.	-	.	jg14122
dsanSTOCAGO1482_2	AUGUSTUS	start_codon	14465141	14465143	.	-	0	transcript_id "file_1_file_1_jg14122.t1"; gene_id "file_1_file_1_jg14122";
dsanSTOCAGO1482_1	GeneMark.hmm	stop_codon	7402164	7402166	.	-	0	gene_id "file_1_file_2_3568_g"; transcript_id "file_1_file_2_3568_t"; count "file_1_file_2_1_1";
dsanSTOCAGO1482_1	GeneMark.hmm	CDS	7402164	7402432	.	-	2	gene_id "file_1_file_2_3568_g"; transcript_id "file_1_file_2_3568_t"; evidence "file_1_file_2_1_1"; cds_type "file_1_file_2_Terminal"; count "file_1_file_2_6_6"; anchored "file_1_file_2_1_1";
dsanSTOCAGO1482_1	GeneMark.hmm	exon	7402164	7402432	0	-	.	gene_id "file_1_file_2_3568_g"; transcript_id "file_1_file_2_3568_t"; evidence "file_1_file_2_1_1"; cds_type "file_1_file_2_Terminal"; count "file_1_file_2_6_6"; anchored "file_1_file_2_1_1";
dsanSTOCAGO1482_1	GeneMark.hmm	CDS	7402581	7402678	.	-	1	gene_id "file_1_file_2_3568_g"; transcript_id "file_1_file_2_3568_t"; evidence "file_1_file_2_1_1"; cds_type "file_1_file_2_Internal"; count "file_1_file_2_5_6"; anchored "file_1_file_2_1_1";
dsanSTOCAGO1482_1	GeneMark.hmm	exon	7402581	7402678	0	-	.	gene_id "file_1_file_2_3568_g"; transcript_id "file_1_file_2_3568_t"; evidence "file_1_file_2_1_1"; cds_type "file_1_file_2_Internal"; count "file_1_file_2_5_6"; anchored "file_1_file_2_1_1";
dsanSTOCAGO1482_1	GeneMark.hmm	CDS	7403259	7403502	.	-	2	gene_id "file_1_file_2_3568_g"; transcript_id "file_1_file_2_3568_t"; evidence "file_1_file_2_1_1"; cds_type "file_1_file_2_Internal"; count "file_1_file_2_4_6"; anchored "file_1_file_2_1_1";
dsanSTOCAGO1482_1	GeneMark.hmm	exon	7403259	7403502	0	-	.	gene_id "file_1_file_2_3568_g"; transcript_id "file_1_file_2_3568_t"; evidence "file_1_file_2_1_1"; cds_type "file_1_file_2_Internal"; count "file_1_file_2_4_6"; anchored "file_1_file_2_1_1";
dsanSTOCAGO1482_1	GeneMark.hmm	CDS	7407458	7407590	.	-	0	gene_id "file_1_file_2_3568_g"; transcript_id "file_1_file_2_3568_t"; evidence "file_1_file_2_1_1"; cds_type "file_1_file_2_Internal"; count "file_1_file_2_3_6"; anchored "file_1_file_2_1_1";
dsanSTOCAGO1482_1	GeneMark.hmm	exon	7407458	7407590	0	-	.	gene_id "file_1_file_2_3568_g"; transcript_id "file_1_file_2_3568_t"; evidence "file_1_file_2_1_1"; cds_type "file_1_file_2_Internal"; count "file_1_file_2_3_6"; anchored "file_1_file_2_1_1";
dsanSTOCAGO1482_1	GeneMark.hmm	CDS	7407915	7407992	.	-	0	gene_id "file_1_file_2_3568_g"; transcript_id "file_1_file_2_3568_t"; evidence "file_1_file_2_1_1"; cds_type "file_1_file_2_Internal"; count "file_1_file_2_2_6"; anchored "file_1_file_2_1_1";
dsanSTOCAGO1482_1	GeneMark.hmm	exon	7407915	7407992	0	-	.	gene_id "file_1_file_2_3568_g"; transcript_id "file_1_file_2_3568_t"; evidence "file_1_file_2_1_1"; cds_type "file_1_file_2_Internal"; count "file_1_file_2_2_6"; anchored "file_1_file_2_1_1";
dsanSTOCAGO1482_1	GeneMark.hmm	CDS	7409545	7409622	.	-	0	gene_id "file_1_file_2_3568_g"; transcript_id "file_1_file_2_3568_t"; evidence "file_1_file_2_1_1"; cds_type "file_1_file_2_Initial"; count "file_1_file_2_1_6"; anchored "file_1_file_2_1_1";
dsanSTOCAGO1482_1	GeneMark.hmm	exon	7409545	7409622	0	-	.	gene_id "file_1_file_2_3568_g"; transcript_id "file_1_file_2_3568_t"; evidence "file_1_file_2_1_1"; cds_type "file_1_file_2_Initial"; count "file_1_file_2_1_6"; anchored "file_1_file_2_1_1";
dsanSTOCAGO1482_1	GeneMark.hmm	start_codon	7409620	7409622	.	-	0	gene_id "file_1_file_2_3568_g"; transcript_id "file_1_file_2_3568_t"; count "file_1_file_2_1_1";
dsanSTOCAGO1482_94	AUGUSTUS	stop_codon	1053996	1053998	.	-	0	transcript_id "file_1_file_1_jg9334.t1"; gene_id "file_1_file_1_jg9334";
dsanSTOCAGO1482_94	AUGUSTUS	CDS	1053996	1054391	1	-	0	transcript_id "file_1_file_1_jg9334.t1"; gene_id "file_1_file_1_jg9334";
dsanSTOCAGO1482_94	AUGUSTUS	exon	1053996	1054391	.	-	.	transcript_id "file_1_file_1_jg9334.t1"; gene_id "file_1_file_1_jg9334";
dsanSTOCAGO1482_94	AUGUSTUS	transcript	1053996	1054391	.	-	.	transcript_id "file_1_file_1_jg9334.t1"; gene_id "file_1_file_1_jg9334"
dsanSTOCAGO1482_94	AUGUSTUS	gene	1053996	1054391	.	-	.	jg9334
dsanSTOCAGO1482_94	AUGUSTUS	start_codon	1054389	1054391	.	-	0	transcript_id "file_1_file_1_jg9334.t1"; gene_id "file_1_file_1_jg9334";
dsanSTOCAGO1482_2	AUGUSTUS	stop_codon	6682309	6682311	.	-	0	transcript_id "file_1_file_1_jg13075.t2"; gene_id "file_1_file_1_jg13075";
dsanSTOCAGO1482_2	AUGUSTUS	CDS	6682309	6683376	1	-	0	transcript_id "file_1_file_1_jg13075.t2"; gene_id "file_1_file_1_jg13075";
dsanSTOCAGO1482_2	AUGUSTUS	exon	6682309	6683376	.	-	.	transcript_id "file_1_file_1_jg13075.t2"; gene_id "file_1_file_1_jg13075";
dsanSTOCAGO1482_2	AUGUSTUS	intron	6683377	6684202	.	-	.	transcript_id "file_1_file_1_jg13075.t2"; gene_id "file_1_file_1_jg13075";
dsanSTOCAGO1482_2	AUGUSTUS	transcript	6682309	6684400	.	-	.	transcript_id "file_1_file_1_jg13075.t2"; gene_id "file_1_file_1_jg13075"
dsanSTOCAGO1482_2	AUGUSTUS	CDS	6684203	6684400	1	-	0	transcript_id "file_1_file_1_jg13075.t2"; gene_id "file_1_file_1_jg13075";
dsanSTOCAGO1482_2	AUGUSTUS	exon	6684203	6684400	.	-	.	transcript_id "file_1_file_1_jg13075.t2"; gene_id "file_1_file_1_jg13075";
dsanSTOCAGO1482_2	AUGUSTUS	start_codon	6684398	6684400	.	-	0	transcript_id "file_1_file_1_jg13075.t2"; gene_id "file_1_file_1_jg13075";
dsanSTOCAGO1482_0	AUGUSTUS	start_codon	4796773	4796775	.	+	0	transcript_id "file_1_file_1_jg599.t1"; gene_id "file_1_file_1_jg599";
dsanSTOCAGO1482_0	AUGUSTUS	CDS	4796773	4796835	1	+	0	transcript_id "file_1_file_1_jg599.t1"; gene_id "file_1_file_1_jg599";
dsanSTOCAGO1482_0	AUGUSTUS	exon	4796773	4796835	.	+	.	transcript_id "file_1_file_1_jg599.t1"; gene_id "file_1_file_1_jg599";
dsanSTOCAGO1482_0	AUGUSTUS	intron	4796836	4799185	.	+	.	transcript_id "file_1_file_1_jg599.t1"; gene_id "file_1_file_1_jg599";
dsanSTOCAGO1482_0	AUGUSTUS	CDS	4799186	4799267	1	+	0	transcript_id "file_1_file_1_jg599.t1"; gene_id "file_1_file_1_jg599";
dsanSTOCAGO1482_0	AUGUSTUS	exon	4799186	4799267	.	+	.	transcript_id "file_1_file_1_jg599.t1"; gene_id "file_1_file_1_jg599";
dsanSTOCAGO1482_0	AUGUSTUS	intron	4799268	4799326	.	+	.	transcript_id "file_1_file_1_jg599.t1"; gene_id "file_1_file_1_jg599";
dsanSTOCAGO1482_0	AUGUSTUS	CDS	4799327	4799555	1	+	2	transcript_id "file_1_file_1_jg599.t1"; gene_id "file_1_file_1_jg599";
dsanSTOCAGO1482_0	AUGUSTUS	exon	4799327	4799555	.	+	.	transcript_id "file_1_file_1_jg599.t1"; gene_id "file_1_file_1_jg599";
dsanSTOCAGO1482_0	AUGUSTUS	intron	4799556	4799607	.	+	.	transcript_id "file_1_file_1_jg599.t1"; gene_id "file_1_file_1_jg599";
dsanSTOCAGO1482_0	AUGUSTUS	transcript	4796773	4801456	.	+	.	transcript_id "file_1_file_1_jg599.t1"; gene_id "file_1_file_1_jg599"
dsanSTOCAGO1482_0	AUGUSTUS	CDS	4799608	4801456	0.99	+	1	transcript_id "file_1_file_1_jg599.t1"; gene_id "file_1_file_1_jg599";
dsanSTOCAGO1482_0	AUGUSTUS	exon	4799608	4801456	.	+	.	transcript_id "file_1_file_1_jg599.t1"; gene_id "file_1_file_1_jg599";
dsanSTOCAGO1482_0	AUGUSTUS	stop_codon	4801454	4801456	.	+	0	transcript_id "file_1_file_1_jg599.t1"; gene_id "file_1_file_1_jg599";
dsanSTOCAGO1482_1	AUGUSTUS	start_codon	11301552	11301554	.	+	0	transcript_id "file_1_file_1_jg10989.t1"; gene_id "file_1_file_1_jg10989";
dsanSTOCAGO1482_1	AUGUSTUS	CDS	11301552	11301571	1	+	0	transcript_id "file_1_file_1_jg10989.t1"; gene_id "file_1_file_1_jg10989";
dsanSTOCAGO1482_1	AUGUSTUS	exon	11301552	11301571	.	+	.	transcript_id "file_1_file_1_jg10989.t1"; gene_id "file_1_file_1_jg10989";
dsanSTOCAGO1482_1	AUGUSTUS	intron	11301572	11301703	.	+	.	transcript_id "file_1_file_1_jg10989.t1"; gene_id "file_1_file_1_jg10989";
dsanSTOCAGO1482_1	AUGUSTUS	CDS	11301704	11301765	1	+	1	transcript_id "file_1_file_1_jg10989.t1"; gene_id "file_1_file_1_jg10989";
dsanSTOCAGO1482_1	AUGUSTUS	exon	11301704	11301765	.	+	.	transcript_id "file_1_file_1_jg10989.t1"; gene_id "file_1_file_1_jg10989";
dsanSTOCAGO1482_1	AUGUSTUS	intron	11301766	11302400	.	+	.	transcript_id "file_1_file_1_jg10989.t1"; gene_id "file_1_file_1_jg10989";
dsanSTOCAGO1482_1	AUGUSTUS	CDS	11302401	11302578	1	+	2	transcript_id "file_1_file_1_jg10989.t1"; gene_id "file_1_file_1_jg10989";
dsanSTOCAGO1482_1	AUGUSTUS	exon	11302401	11302578	.	+	.	transcript_id "file_1_file_1_jg10989.t1"; gene_id "file_1_file_1_jg10989";
dsanSTOCAGO1482_1	AUGUSTUS	intron	11302579	11302745	.	+	.	transcript_id "file_1_file_1_jg10989.t1"; gene_id "file_1_file_1_jg10989";
dsanSTOCAGO1482_1	AUGUSTUS	CDS	11302746	11302978	1	+	1	transcript_id "file_1_file_1_jg10989.t1"; gene_id "file_1_file_1_jg10989";
dsanSTOCAGO1482_1	AUGUSTUS	exon	11302746	11302978	.	+	.	transcript_id "file_1_file_1_jg10989.t1"; gene_id "file_1_file_1_jg10989";
dsanSTOCAGO1482_1	AUGUSTUS	intron	11302979	11306097	.	+	.	transcript_id "file_1_file_1_jg10989.t1"; gene_id "file_1_file_1_jg10989";
dsanSTOCAGO1482_1	AUGUSTUS	CDS	11306098	11306678	0.75	+	2	transcript_id "file_1_file_1_jg10989.t1"; gene_id "file_1_file_1_jg10989";
dsanSTOCAGO1482_1	AUGUSTUS	exon	11306098	11306678	.	+	.	transcript_id "file_1_file_1_jg10989.t1"; gene_id "file_1_file_1_jg10989";
dsanSTOCAGO1482_1	AUGUSTUS	intron	11306679	11306754	.	+	.	transcript_id "file_1_file_1_jg10989.t1"; gene_id "file_1_file_1_jg10989";
dsanSTOCAGO1482_1	AUGUSTUS	transcript	11301552	11306883	.	+	.	transcript_id "file_1_file_1_jg10989.t1"; gene_id "file_1_file_1_jg10989"
dsanSTOCAGO1482_1	AUGUSTUS	gene	11301552	11306883	.	+	.	jg10989
dsanSTOCAGO1482_1	AUGUSTUS	CDS	11306755	11306883	0.75	+	0	transcript_id "file_1_file_1_jg10989.t1"; gene_id "file_1_file_1_jg10989";
dsanSTOCAGO1482_1	AUGUSTUS	exon	11306755	11306883	.	+	.	transcript_id "file_1_file_1_jg10989.t1"; gene_id "file_1_file_1_jg10989";
dsanSTOCAGO1482_1	AUGUSTUS	stop_codon	11306881	11306883	.	+	0	transcript_id "file_1_file_1_jg10989.t1"; gene_id "file_1_file_1_jg10989";
dsanSTOCAGO1482_2	AUGUSTUS	stop_codon	20342370	20342372	.	-	0	transcript_id "file_1_file_1_jg14991.t1"; gene_id "file_1_file_1_jg14991";
dsanSTOCAGO1482_2	AUGUSTUS	CDS	20342370	20342394	1	-	1	transcript_id "file_1_file_1_jg14991.t1"; gene_id "file_1_file_1_jg14991";
dsanSTOCAGO1482_2	AUGUSTUS	exon	20342370	20342394	.	-	.	transcript_id "file_1_file_1_jg14991.t1"; gene_id "file_1_file_1_jg14991";
dsanSTOCAGO1482_2	AUGUSTUS	intron	20342395	20342461	.	-	.	transcript_id "file_1_file_1_jg14991.t1"; gene_id "file_1_file_1_jg14991";
dsanSTOCAGO1482_2	AUGUSTUS	CDS	20342462	20343983	0.99	-	2	transcript_id "file_1_file_1_jg14991.t1"; gene_id "file_1_file_1_jg14991";
dsanSTOCAGO1482_2	AUGUSTUS	exon	20342462	20343983	.	-	.	transcript_id "file_1_file_1_jg14991.t1"; gene_id "file_1_file_1_jg14991";
dsanSTOCAGO1482_2	AUGUSTUS	intron	20343984	20344076	.	-	.	transcript_id "file_1_file_1_jg14991.t1"; gene_id "file_1_file_1_jg14991";
dsanSTOCAGO1482_2	AUGUSTUS	CDS	20344077	20345275	1	-	1	transcript_id "file_1_file_1_jg14991.t1"; gene_id "file_1_file_1_jg14991";
dsanSTOCAGO1482_2	AUGUSTUS	exon	20344077	20345275	.	-	.	transcript_id "file_1_file_1_jg14991.t1"; gene_id "file_1_file_1_jg14991";
dsanSTOCAGO1482_2	AUGUSTUS	intron	20345276	20345331	.	-	.	transcript_id "file_1_file_1_jg14991.t1"; gene_id "file_1_file_1_jg14991";
dsanSTOCAGO1482_2	AUGUSTUS	CDS	20345332	20345673	1	-	1	transcript_id "file_1_file_1_jg14991.t1"; gene_id "file_1_file_1_jg14991";
dsanSTOCAGO1482_2	AUGUSTUS	exon	20345332	20345673	.	-	.	transcript_id "file_1_file_1_jg14991.t1"; gene_id "file_1_file_1_jg14991";
dsanSTOCAGO1482_2	AUGUSTUS	intron	20345674	20345729	.	-	.	transcript_id "file_1_file_1_jg14991.t1"; gene_id "file_1_file_1_jg14991";
dsanSTOCAGO1482_2	AUGUSTUS	CDS	20345730	20345911	1	-	0	transcript_id "file_1_file_1_jg14991.t1"; gene_id "file_1_file_1_jg14991";
dsanSTOCAGO1482_2	AUGUSTUS	exon	20345730	20345911	.	-	.	transcript_id "file_1_file_1_jg14991.t1"; gene_id "file_1_file_1_jg14991";
dsanSTOCAGO1482_2	AUGUSTUS	intron	20345912	20345964	.	-	.	transcript_id "file_1_file_1_jg14991.t1"; gene_id "file_1_file_1_jg14991";
dsanSTOCAGO1482_2	AUGUSTUS	CDS	20345965	20347700	0.99	-	2	transcript_id "file_1_file_1_jg14991.t1"; gene_id "file_1_file_1_jg14991";
dsanSTOCAGO1482_2	AUGUSTUS	exon	20345965	20347700	.	-	.	transcript_id "file_1_file_1_jg14991.t1"; gene_id "file_1_file_1_jg14991";
dsanSTOCAGO1482_2	AUGUSTUS	intron	20347701	20347757	.	-	.	transcript_id "file_1_file_1_jg14991.t1"; gene_id "file_1_file_1_jg14991";
dsanSTOCAGO1482_2	AUGUSTUS	CDS	20347758	20347896	1	-	0	transcript_id "file_1_file_1_jg14991.t1"; gene_id "file_1_file_1_jg14991";
dsanSTOCAGO1482_2	AUGUSTUS	exon	20347758	20347896	.	-	.	transcript_id "file_1_file_1_jg14991.t1"; gene_id "file_1_file_1_jg14991";
dsanSTOCAGO1482_2	AUGUSTUS	intron	20347897	20347951	.	-	.	transcript_id "file_1_file_1_jg14991.t1"; gene_id "file_1_file_1_jg14991";
dsanSTOCAGO1482_2	AUGUSTUS	transcript	20342370	20347987	.	-	.	transcript_id "file_1_file_1_jg14991.t1"; gene_id "file_1_file_1_jg14991"
dsanSTOCAGO1482_2	AUGUSTUS	gene	20342370	20347987	.	-	.	jg14991
dsanSTOCAGO1482_2	AUGUSTUS	CDS	20347952	20347987	1	-	0	transcript_id "file_1_file_1_jg14991.t1"; gene_id "file_1_file_1_jg14991";
dsanSTOCAGO1482_2	AUGUSTUS	exon	20347952	20347987	.	-	.	transcript_id "file_1_file_1_jg14991.t1"; gene_id "file_1_file_1_jg14991";
dsanSTOCAGO1482_2	AUGUSTUS	start_codon	20347985	20347987	.	-	0	transcript_id "file_1_file_1_jg14991.t1"; gene_id "file_1_file_1_jg14991";
dsanSTOCAGO1482_1	AUGUSTUS	stop_codon	10648513	10648515	.	-	0	transcript_id "file_1_file_1_jg10915.t2"; gene_id "file_1_file_1_jg10915";
dsanSTOCAGO1482_1	AUGUSTUS	CDS	10648513	10648704	1	-	0	transcript_id "file_1_file_1_jg10915.t2"; gene_id "file_1_file_1_jg10915";
dsanSTOCAGO1482_1	AUGUSTUS	exon	10648513	10648704	.	-	.	transcript_id "file_1_file_1_jg10915.t2"; gene_id "file_1_file_1_jg10915";
dsanSTOCAGO1482_1	AUGUSTUS	intron	10648705	10648770	.	-	.	transcript_id "file_1_file_1_jg10915.t2"; gene_id "file_1_file_1_jg10915";
dsanSTOCAGO1482_1	AUGUSTUS	CDS	10648771	10649152	1	-	1	transcript_id "file_1_file_1_jg10915.t2"; gene_id "file_1_file_1_jg10915";
dsanSTOCAGO1482_1	AUGUSTUS	exon	10648771	10649152	.	-	.	transcript_id "file_1_file_1_jg10915.t2"; gene_id "file_1_file_1_jg10915";
dsanSTOCAGO1482_1	AUGUSTUS	intron	10649153	10649207	.	-	.	transcript_id "file_1_file_1_jg10915.t2"; gene_id "file_1_file_1_jg10915";
dsanSTOCAGO1482_1	AUGUSTUS	CDS	10649208	10649714	1	-	1	transcript_id "file_1_file_1_jg10915.t2"; gene_id "file_1_file_1_jg10915";
dsanSTOCAGO1482_1	AUGUSTUS	exon	10649208	10649714	.	-	.	transcript_id "file_1_file_1_jg10915.t2"; gene_id "file_1_file_1_jg10915";
dsanSTOCAGO1482_1	AUGUSTUS	intron	10649715	10649779	.	-	.	transcript_id "file_1_file_1_jg10915.t2"; gene_id "file_1_file_1_jg10915";
dsanSTOCAGO1482_1	AUGUSTUS	CDS	10649780	10649997	1	-	0	transcript_id "file_1_file_1_jg10915.t2"; gene_id "file_1_file_1_jg10915";
dsanSTOCAGO1482_1	AUGUSTUS	exon	10649780	10649997	.	-	.	transcript_id "file_1_file_1_jg10915.t2"; gene_id "file_1_file_1_jg10915";
dsanSTOCAGO1482_1	AUGUSTUS	intron	10649998	10650350	.	-	.	transcript_id "file_1_file_1_jg10915.t2"; gene_id "file_1_file_1_jg10915";
dsanSTOCAGO1482_1	AUGUSTUS	CDS	10650351	10650571	0.99	-	2	transcript_id "file_1_file_1_jg10915.t2"; gene_id "file_1_file_1_jg10915";
dsanSTOCAGO1482_1	AUGUSTUS	exon	10650351	10650571	.	-	.	transcript_id "file_1_file_1_jg10915.t2"; gene_id "file_1_file_1_jg10915";
dsanSTOCAGO1482_1	AUGUSTUS	intron	10650572	10652207	.	-	.	transcript_id "file_1_file_1_jg10915.t2"; gene_id "file_1_file_1_jg10915";
dsanSTOCAGO1482_1	AUGUSTUS	CDS	10652208	10652223	0.92	-	0	transcript_id "file_1_file_1_jg10915.t2"; gene_id "file_1_file_1_jg10915";
dsanSTOCAGO1482_1	AUGUSTUS	exon	10652208	10652223	.	-	.	transcript_id "file_1_file_1_jg10915.t2"; gene_id "file_1_file_1_jg10915";
dsanSTOCAGO1482_1	AUGUSTUS	intron	10652224	10652318	.	-	.	transcript_id "file_1_file_1_jg10915.t2"; gene_id "file_1_file_1_jg10915";
dsanSTOCAGO1482_1	AUGUSTUS	CDS	10652319	10652542	0.99	-	2	transcript_id "file_1_file_1_jg10915.t2"; gene_id "file_1_file_1_jg10915";
dsanSTOCAGO1482_1	AUGUSTUS	exon	10652319	10652542	.	-	.	transcript_id "file_1_file_1_jg10915.t2"; gene_id "file_1_file_1_jg10915";
dsanSTOCAGO1482_1	AUGUSTUS	intron	10652543	10656131	.	-	.	transcript_id "file_1_file_1_jg10915.t2"; gene_id "file_1_file_1_jg10915";
dsanSTOCAGO1482_1	AUGUSTUS	CDS	10656132	10656502	1	-	1	transcript_id "file_1_file_1_jg10915.t2"; gene_id "file_1_file_1_jg10915";
dsanSTOCAGO1482_1	AUGUSTUS	exon	10656132	10656502	.	-	.	transcript_id "file_1_file_1_jg10915.t2"; gene_id "file_1_file_1_jg10915";
dsanSTOCAGO1482_1	AUGUSTUS	intron	10656503	10656586	.	-	.	transcript_id "file_1_file_1_jg10915.t2"; gene_id "file_1_file_1_jg10915";
dsanSTOCAGO1482_1	AUGUSTUS	CDS	10656587	10657406	1	-	2	transcript_id "file_1_file_1_jg10915.t2"; gene_id "file_1_file_1_jg10915";
dsanSTOCAGO1482_1	AUGUSTUS	exon	10656587	10657406	.	-	.	transcript_id "file_1_file_1_jg10915.t2"; gene_id "file_1_file_1_jg10915";
dsanSTOCAGO1482_1	AUGUSTUS	intron	10657407	10657466	.	-	.	transcript_id "file_1_file_1_jg10915.t2"; gene_id "file_1_file_1_jg10915";
dsanSTOCAGO1482_1	AUGUSTUS	CDS	10657467	10657551	1	-	0	transcript_id "file_1_file_1_jg10915.t2"; gene_id "file_1_file_1_jg10915";
dsanSTOCAGO1482_1	AUGUSTUS	exon	10657467	10657551	.	-	.	transcript_id "file_1_file_1_jg10915.t2"; gene_id "file_1_file_1_jg10915";
dsanSTOCAGO1482_1	AUGUSTUS	intron	10657552	10658346	.	-	.	transcript_id "file_1_file_1_jg10915.t2"; gene_id "file_1_file_1_jg10915";
dsanSTOCAGO1482_1	AUGUSTUS	CDS	10658347	10658493	1	-	0	transcript_id "file_1_file_1_jg10915.t2"; gene_id "file_1_file_1_jg10915";
dsanSTOCAGO1482_1	AUGUSTUS	exon	10658347	10658493	.	-	.	transcript_id "file_1_file_1_jg10915.t2"; gene_id "file_1_file_1_jg10915";
dsanSTOCAGO1482_1	AUGUSTUS	intron	10658494	10658637	.	-	.	transcript_id "file_1_file_1_jg10915.t2"; gene_id "file_1_file_1_jg10915";
dsanSTOCAGO1482_1	AUGUSTUS	CDS	10658638	10658784	1	-	0	transcript_id "file_1_file_1_jg10915.t2"; gene_id "file_1_file_1_jg10915";
dsanSTOCAGO1482_1	AUGUSTUS	exon	10658638	10658784	.	-	.	transcript_id "file_1_file_1_jg10915.t2"; gene_id "file_1_file_1_jg10915";
dsanSTOCAGO1482_1	AUGUSTUS	intron	10658785	10658912	.	-	.	transcript_id "file_1_file_1_jg10915.t2"; gene_id "file_1_file_1_jg10915";
dsanSTOCAGO1482_1	AUGUSTUS	CDS	10658913	10659050	1	-	0	transcript_id "file_1_file_1_jg10915.t2"; gene_id "file_1_file_1_jg10915";
dsanSTOCAGO1482_1	AUGUSTUS	exon	10658913	10659050	.	-	.	transcript_id "file_1_file_1_jg10915.t2"; gene_id "file_1_file_1_jg10915";
dsanSTOCAGO1482_1	AUGUSTUS	intron	10659051	10659133	.	-	.	transcript_id "file_1_file_1_jg10915.t2"; gene_id "file_1_file_1_jg10915";
dsanSTOCAGO1482_1	AUGUSTUS	CDS	10659134	10660645	1	-	0	transcript_id "file_1_file_1_jg10915.t2"; gene_id "file_1_file_1_jg10915";
dsanSTOCAGO1482_1	AUGUSTUS	exon	10659134	10660645	.	-	.	transcript_id "file_1_file_1_jg10915.t2"; gene_id "file_1_file_1_jg10915";
dsanSTOCAGO1482_1	AUGUSTUS	intron	10660646	10660728	.	-	.	transcript_id "file_1_file_1_jg10915.t2"; gene_id "file_1_file_1_jg10915";
dsanSTOCAGO1482_1	AUGUSTUS	transcript	10648513	10660782	.	-	.	transcript_id "file_1_file_1_jg10915.t2"; gene_id "file_1_file_1_jg10915"
dsanSTOCAGO1482_1	AUGUSTUS	CDS	10660729	10660782	1	-	0	transcript_id "file_1_file_1_jg10915.t2"; gene_id "file_1_file_1_jg10915";
dsanSTOCAGO1482_1	AUGUSTUS	exon	10660729	10660782	.	-	.	transcript_id "file_1_file_1_jg10915.t2"; gene_id "file_1_file_1_jg10915";
dsanSTOCAGO1482_1	AUGUSTUS	start_codon	10660780	10660782	.	-	0	transcript_id "file_1_file_1_jg10915.t2"; gene_id "file_1_file_1_jg10915";
dsanSTOCAGO1482_3	AUGUSTUS	stop_codon	21972637	21972639	.	-	0	transcript_id "file_1_file_1_jg5238.t1"; gene_id "file_1_file_1_jg5238";
dsanSTOCAGO1482_3	AUGUSTUS	CDS	21972637	21973047	1	-	0	transcript_id "file_1_file_1_jg5238.t1"; gene_id "file_1_file_1_jg5238";
dsanSTOCAGO1482_3	AUGUSTUS	exon	21972637	21973047	.	-	.	transcript_id "file_1_file_1_jg5238.t1"; gene_id "file_1_file_1_jg5238";
dsanSTOCAGO1482_3	AUGUSTUS	intron	21973048	21973110	.	-	.	transcript_id "file_1_file_1_jg5238.t1"; gene_id "file_1_file_1_jg5238";
dsanSTOCAGO1482_3	AUGUSTUS	transcript	21972637	21973122	.	-	.	transcript_id "file_1_file_1_jg5238.t1"; gene_id "file_1_file_1_jg5238"
dsanSTOCAGO1482_3	AUGUSTUS	gene	21972637	21973122	.	-	.	jg5238
dsanSTOCAGO1482_3	AUGUSTUS	CDS	21973111	21973122	1	-	0	transcript_id "file_1_file_1_jg5238.t1"; gene_id "file_1_file_1_jg5238";
dsanSTOCAGO1482_3	AUGUSTUS	exon	21973111	21973122	.	-	.	transcript_id "file_1_file_1_jg5238.t1"; gene_id "file_1_file_1_jg5238";
dsanSTOCAGO1482_3	AUGUSTUS	start_codon	21973120	21973122	.	-	0	transcript_id "file_1_file_1_jg5238.t1"; gene_id "file_1_file_1_jg5238";
dsanSTOCAGO1482_0	AUGUSTUS	stop_codon	19468908	19468910	.	-	0	transcript_id "file_1_file_1_jg2274.t1"; gene_id "file_1_file_1_jg2274";
dsanSTOCAGO1482_0	AUGUSTUS	CDS	19468908	19469441	1	-	0	transcript_id "file_1_file_1_jg2274.t1"; gene_id "file_1_file_1_jg2274";
dsanSTOCAGO1482_0	AUGUSTUS	exon	19468908	19469441	.	-	.	transcript_id "file_1_file_1_jg2274.t1"; gene_id "file_1_file_1_jg2274";
dsanSTOCAGO1482_0	AUGUSTUS	transcript	19468908	19469441	.	-	.	transcript_id "file_1_file_1_jg2274.t1"; gene_id "file_1_file_1_jg2274"
dsanSTOCAGO1482_0	AUGUSTUS	gene	19468908	19469441	.	-	.	jg2274
dsanSTOCAGO1482_0	AUGUSTUS	start_codon	19469439	19469441	.	-	0	transcript_id "file_1_file_1_jg2274.t1"; gene_id "file_1_file_1_jg2274";
dsanSTOCAGO1482_2	AUGUSTUS	stop_codon	19578342	19578344	.	-	0	transcript_id "file_1_file_1_jg14874.t1"; gene_id "file_1_file_1_jg14874";
dsanSTOCAGO1482_2	AUGUSTUS	CDS	19578342	19579180	1	-	2	transcript_id "file_1_file_1_jg14874.t1"; gene_id "file_1_file_1_jg14874";
dsanSTOCAGO1482_2	AUGUSTUS	exon	19578342	19579180	.	-	.	transcript_id "file_1_file_1_jg14874.t1"; gene_id "file_1_file_1_jg14874";
dsanSTOCAGO1482_2	AUGUSTUS	intron	19579181	19579364	.	-	.	transcript_id "file_1_file_1_jg14874.t1"; gene_id "file_1_file_1_jg14874";
dsanSTOCAGO1482_2	AUGUSTUS	transcript	19578342	19579503	.	-	.	transcript_id "file_1_file_1_jg14874.t1"; gene_id "file_1_file_1_jg14874"
dsanSTOCAGO1482_2	AUGUSTUS	gene	19578342	19579503	.	-	.	jg14874
dsanSTOCAGO1482_2	AUGUSTUS	CDS	19579365	19579503	1	-	0	transcript_id "file_1_file_1_jg14874.t1"; gene_id "file_1_file_1_jg14874";
dsanSTOCAGO1482_2	AUGUSTUS	exon	19579365	19579503	.	-	.	transcript_id "file_1_file_1_jg14874.t1"; gene_id "file_1_file_1_jg14874";
dsanSTOCAGO1482_2	AUGUSTUS	start_codon	19579501	19579503	.	-	0	transcript_id "file_1_file_1_jg14874.t1"; gene_id "file_1_file_1_jg14874";
dsanSTOCAGO1482_2	AUGUSTUS	stop_codon	21940400	21940402	.	-	0	transcript_id "file_1_file_1_jg15309.t1"; gene_id "file_1_file_1_jg15309";
dsanSTOCAGO1482_2	AUGUSTUS	CDS	21940400	21941086	1	-	0	transcript_id "file_1_file_1_jg15309.t1"; gene_id "file_1_file_1_jg15309";
dsanSTOCAGO1482_2	AUGUSTUS	exon	21940400	21941086	.	-	.	transcript_id "file_1_file_1_jg15309.t1"; gene_id "file_1_file_1_jg15309";
dsanSTOCAGO1482_2	AUGUSTUS	intron	21941087	21941140	.	-	.	transcript_id "file_1_file_1_jg15309.t1"; gene_id "file_1_file_1_jg15309";
dsanSTOCAGO1482_2	AUGUSTUS	CDS	21941141	21941260	1	-	0	transcript_id "file_1_file_1_jg15309.t1"; gene_id "file_1_file_1_jg15309";
dsanSTOCAGO1482_2	AUGUSTUS	exon	21941141	21941260	.	-	.	transcript_id "file_1_file_1_jg15309.t1"; gene_id "file_1_file_1_jg15309";
dsanSTOCAGO1482_2	AUGUSTUS	intron	21941261	21941320	.	-	.	transcript_id "file_1_file_1_jg15309.t1"; gene_id "file_1_file_1_jg15309";
dsanSTOCAGO1482_2	AUGUSTUS	CDS	21941321	21941992	1	-	0	transcript_id "file_1_file_1_jg15309.t1"; gene_id "file_1_file_1_jg15309";
dsanSTOCAGO1482_2	AUGUSTUS	exon	21941321	21941992	.	-	.	transcript_id "file_1_file_1_jg15309.t1"; gene_id "file_1_file_1_jg15309";
dsanSTOCAGO1482_2	AUGUSTUS	intron	21941993	21942049	.	-	.	transcript_id "file_1_file_1_jg15309.t1"; gene_id "file_1_file_1_jg15309";
dsanSTOCAGO1482_2	AUGUSTUS	transcript	21940400	21942229	.	-	.	transcript_id "file_1_file_1_jg15309.t1"; gene_id "file_1_file_1_jg15309"
dsanSTOCAGO1482_2	AUGUSTUS	gene	21940400	21942229	.	-	.	jg15309
dsanSTOCAGO1482_2	AUGUSTUS	CDS	21942050	21942229	1	-	0	transcript_id "file_1_file_1_jg15309.t1"; gene_id "file_1_file_1_jg15309";
dsanSTOCAGO1482_2	AUGUSTUS	exon	21942050	21942229	.	-	.	transcript_id "file_1_file_1_jg15309.t1"; gene_id "file_1_file_1_jg15309";
dsanSTOCAGO1482_2	AUGUSTUS	start_codon	21942227	21942229	.	-	0	transcript_id "file_1_file_1_jg15309.t1"; gene_id "file_1_file_1_jg15309";
dsanSTOCAGO1482_3	AUGUSTUS	stop_codon	14949478	14949480	.	-	0	transcript_id "file_1_file_1_jg4222.t1"; gene_id "file_1_file_1_jg4222";
dsanSTOCAGO1482_3	AUGUSTUS	CDS	14949478	14950249	1	-	1	transcript_id "file_1_file_1_jg4222.t1"; gene_id "file_1_file_1_jg4222";
dsanSTOCAGO1482_3	AUGUSTUS	exon	14949478	14950249	.	-	.	transcript_id "file_1_file_1_jg4222.t1"; gene_id "file_1_file_1_jg4222";
dsanSTOCAGO1482_3	AUGUSTUS	intron	14950250	14952223	.	-	.	transcript_id "file_1_file_1_jg4222.t1"; gene_id "file_1_file_1_jg4222";
dsanSTOCAGO1482_3	AUGUSTUS	transcript	14949478	14952615	.	-	.	transcript_id "file_1_file_1_jg4222.t1"; gene_id "file_1_file_1_jg4222"
dsanSTOCAGO1482_3	AUGUSTUS	gene	14949478	14952615	.	-	.	jg4222
dsanSTOCAGO1482_3	AUGUSTUS	CDS	14952224	14952615	1	-	0	transcript_id "file_1_file_1_jg4222.t1"; gene_id "file_1_file_1_jg4222";
dsanSTOCAGO1482_3	AUGUSTUS	exon	14952224	14952615	.	-	.	transcript_id "file_1_file_1_jg4222.t1"; gene_id "file_1_file_1_jg4222";
dsanSTOCAGO1482_3	AUGUSTUS	start_codon	14952613	14952615	.	-	0	transcript_id "file_1_file_1_jg4222.t1"; gene_id "file_1_file_1_jg4222";
dsanSTOCAGO1482_1	AUGUSTUS	stop_codon	6030444	6030446	.	-	0	transcript_id "file_1_file_1_jg10226.t1"; gene_id "file_1_file_1_jg10226";
dsanSTOCAGO1482_1	AUGUSTUS	CDS	6030444	6031395	0.62	-	1	transcript_id "file_1_file_1_jg10226.t1"; gene_id "file_1_file_1_jg10226";
dsanSTOCAGO1482_1	AUGUSTUS	exon	6030444	6031395	.	-	.	transcript_id "file_1_file_1_jg10226.t1"; gene_id "file_1_file_1_jg10226";
dsanSTOCAGO1482_1	AUGUSTUS	intron	6031396	6031447	.	-	.	transcript_id "file_1_file_1_jg10226.t1"; gene_id "file_1_file_1_jg10226";
dsanSTOCAGO1482_1	AUGUSTUS	transcript	6030444	6031614	.	-	.	transcript_id "file_1_file_1_jg10226.t1"; gene_id "file_1_file_1_jg10226"
dsanSTOCAGO1482_1	AUGUSTUS	gene	6030444	6031614	.	-	.	jg10226
dsanSTOCAGO1482_1	AUGUSTUS	CDS	6031448	6031614	0.53	-	0	transcript_id "file_1_file_1_jg10226.t1"; gene_id "file_1_file_1_jg10226";
dsanSTOCAGO1482_1	AUGUSTUS	exon	6031448	6031614	.	-	.	transcript_id "file_1_file_1_jg10226.t1"; gene_id "file_1_file_1_jg10226";
dsanSTOCAGO1482_1	AUGUSTUS	start_codon	6031612	6031614	.	-	0	transcript_id "file_1_file_1_jg10226.t1"; gene_id "file_1_file_1_jg10226";
dsanSTOCAGO1482_3	AUGUSTUS	start_codon	16951230	16951232	.	+	0	transcript_id "file_1_file_1_jg4479.t1"; gene_id "file_1_file_1_jg4479";
dsanSTOCAGO1482_3	AUGUSTUS	CDS	16951230	16951642	0.98	+	0	transcript_id "file_1_file_1_jg4479.t1"; gene_id "file_1_file_1_jg4479";
dsanSTOCAGO1482_3	AUGUSTUS	exon	16951230	16951642	.	+	.	transcript_id "file_1_file_1_jg4479.t1"; gene_id "file_1_file_1_jg4479";
dsanSTOCAGO1482_3	AUGUSTUS	intron	16951643	16951695	.	+	.	transcript_id "file_1_file_1_jg4479.t1"; gene_id "file_1_file_1_jg4479";
dsanSTOCAGO1482_3	AUGUSTUS	CDS	16951696	16951882	1	+	1	transcript_id "file_1_file_1_jg4479.t1"; gene_id "file_1_file_1_jg4479";
dsanSTOCAGO1482_3	AUGUSTUS	exon	16951696	16951882	.	+	.	transcript_id "file_1_file_1_jg4479.t1"; gene_id "file_1_file_1_jg4479";
dsanSTOCAGO1482_3	AUGUSTUS	intron	16951883	16951939	.	+	.	transcript_id "file_1_file_1_jg4479.t1"; gene_id "file_1_file_1_jg4479";
dsanSTOCAGO1482_3	AUGUSTUS	CDS	16951940	16952167	1	+	0	transcript_id "file_1_file_1_jg4479.t1"; gene_id "file_1_file_1_jg4479";
dsanSTOCAGO1482_3	AUGUSTUS	exon	16951940	16952167	.	+	.	transcript_id "file_1_file_1_jg4479.t1"; gene_id "file_1_file_1_jg4479";
dsanSTOCAGO1482_3	AUGUSTUS	intron	16952168	16952228	.	+	.	transcript_id "file_1_file_1_jg4479.t1"; gene_id "file_1_file_1_jg4479";
dsanSTOCAGO1482_3	AUGUSTUS	transcript	16951230	16952342	.	+	.	transcript_id "file_1_file_1_jg4479.t1"; gene_id "file_1_file_1_jg4479"
dsanSTOCAGO1482_3	AUGUSTUS	gene	16951230	16952342	.	+	.	jg4479
dsanSTOCAGO1482_3	AUGUSTUS	CDS	16952229	16952342	1	+	0	transcript_id "file_1_file_1_jg4479.t1"; gene_id "file_1_file_1_jg4479";
dsanSTOCAGO1482_3	AUGUSTUS	exon	16952229	16952342	.	+	.	transcript_id "file_1_file_1_jg4479.t1"; gene_id "file_1_file_1_jg4479";
dsanSTOCAGO1482_3	AUGUSTUS	stop_codon	16952340	16952342	.	+	0	transcript_id "file_1_file_1_jg4479.t1"; gene_id "file_1_file_1_jg4479";
dsanSTOCAGO1482_2	AUGUSTUS	start_codon	17932890	17932892	.	+	0	transcript_id "file_1_file_1_jg14648.t1"; gene_id "file_1_file_1_jg14648";
dsanSTOCAGO1482_2	AUGUSTUS	CDS	17932890	17934501	1	+	0	transcript_id "file_1_file_1_jg14648.t1"; gene_id "file_1_file_1_jg14648";
dsanSTOCAGO1482_2	AUGUSTUS	exon	17932890	17934501	.	+	.	transcript_id "file_1_file_1_jg14648.t1"; gene_id "file_1_file_1_jg14648";
dsanSTOCAGO1482_2	AUGUSTUS	intron	17934502	17934560	.	+	.	transcript_id "file_1_file_1_jg14648.t1"; gene_id "file_1_file_1_jg14648";
dsanSTOCAGO1482_2	AUGUSTUS	transcript	17932890	17934979	.	+	.	transcript_id "file_1_file_1_jg14648.t1"; gene_id "file_1_file_1_jg14648"
dsanSTOCAGO1482_2	AUGUSTUS	gene	17932890	17934979	.	+	.	jg14648
dsanSTOCAGO1482_2	AUGUSTUS	CDS	17934561	17934979	1	+	2	transcript_id "file_1_file_1_jg14648.t1"; gene_id "file_1_file_1_jg14648";
dsanSTOCAGO1482_2	AUGUSTUS	exon	17934561	17934979	.	+	.	transcript_id "file_1_file_1_jg14648.t1"; gene_id "file_1_file_1_jg14648";
dsanSTOCAGO1482_2	AUGUSTUS	stop_codon	17934977	17934979	.	+	0	transcript_id "file_1_file_1_jg14648.t1"; gene_id "file_1_file_1_jg14648";
dsanSTOCAGO1482_0	AUGUSTUS	start_codon	9487508	9487510	.	+	0	transcript_id "file_1_file_1_jg1149.t1"; gene_id "file_1_file_1_jg1149";
dsanSTOCAGO1482_0	AUGUSTUS	CDS	9487508	9487720	0.99	+	0	transcript_id "file_1_file_1_jg1149.t1"; gene_id "file_1_file_1_jg1149";
dsanSTOCAGO1482_0	AUGUSTUS	exon	9487508	9487720	.	+	.	transcript_id "file_1_file_1_jg1149.t1"; gene_id "file_1_file_1_jg1149";
dsanSTOCAGO1482_0	AUGUSTUS	transcript	9487508	9487720	.	+	.	transcript_id "file_1_file_1_jg1149.t1"; gene_id "file_1_file_1_jg1149"
dsanSTOCAGO1482_0	AUGUSTUS	gene	9487508	9487720	.	+	.	jg1149
dsanSTOCAGO1482_0	AUGUSTUS	stop_codon	9487718	9487720	.	+	0	transcript_id "file_1_file_1_jg1149.t1"; gene_id "file_1_file_1_jg1149";
dsanSTOCAGO1482_1	AUGUSTUS	stop_codon	21258798	21258800	.	-	0	transcript_id "file_1_file_1_jg12345.t1"; gene_id "file_1_file_1_jg12345";
dsanSTOCAGO1482_1	AUGUSTUS	CDS	21258798	21259868	1	-	0	transcript_id "file_1_file_1_jg12345.t1"; gene_id "file_1_file_1_jg12345";
dsanSTOCAGO1482_1	AUGUSTUS	exon	21258798	21259868	.	-	.	transcript_id "file_1_file_1_jg12345.t1"; gene_id "file_1_file_1_jg12345";
dsanSTOCAGO1482_1	AUGUSTUS	intron	21259869	21260476	.	-	.	transcript_id "file_1_file_1_jg12345.t1"; gene_id "file_1_file_1_jg12345";
dsanSTOCAGO1482_1	AUGUSTUS	CDS	21260477	21260673	0.54	-	2	transcript_id "file_1_file_1_jg12345.t1"; gene_id "file_1_file_1_jg12345";
dsanSTOCAGO1482_1	AUGUSTUS	exon	21260477	21260673	.	-	.	transcript_id "file_1_file_1_jg12345.t1"; gene_id "file_1_file_1_jg12345";
dsanSTOCAGO1482_1	AUGUSTUS	intron	21260674	21260910	.	-	.	transcript_id "file_1_file_1_jg12345.t1"; gene_id "file_1_file_1_jg12345";
dsanSTOCAGO1482_1	AUGUSTUS	transcript	21258798	21260935	.	-	.	transcript_id "file_1_file_1_jg12345.t1"; gene_id "file_1_file_1_jg12345"
dsanSTOCAGO1482_1	AUGUSTUS	gene	21258798	21260935	.	-	.	jg12345
dsanSTOCAGO1482_1	AUGUSTUS	CDS	21260911	21260935	0.57	-	0	transcript_id "file_1_file_1_jg12345.t1"; gene_id "file_1_file_1_jg12345";
dsanSTOCAGO1482_1	AUGUSTUS	exon	21260911	21260935	.	-	.	transcript_id "file_1_file_1_jg12345.t1"; gene_id "file_1_file_1_jg12345";
dsanSTOCAGO1482_1	AUGUSTUS	start_codon	21260933	21260935	.	-	0	transcript_id "file_1_file_1_jg12345.t1"; gene_id "file_1_file_1_jg12345";
dsanSTOCAGO1482_3	AUGUSTUS	start_codon	19046909	19046911	.	+	0	transcript_id "file_1_file_1_jg4770.t1"; gene_id "file_1_file_1_jg4770";
dsanSTOCAGO1482_3	AUGUSTUS	CDS	19046909	19047424	1	+	0	transcript_id "file_1_file_1_jg4770.t1"; gene_id "file_1_file_1_jg4770";
dsanSTOCAGO1482_3	AUGUSTUS	exon	19046909	19047424	.	+	.	transcript_id "file_1_file_1_jg4770.t1"; gene_id "file_1_file_1_jg4770";
dsanSTOCAGO1482_3	AUGUSTUS	transcript	19046909	19047424	.	+	.	transcript_id "file_1_file_1_jg4770.t1"; gene_id "file_1_file_1_jg4770"
dsanSTOCAGO1482_3	AUGUSTUS	gene	19046909	19047424	.	+	.	jg4770
dsanSTOCAGO1482_3	AUGUSTUS	stop_codon	19047422	19047424	.	+	0	transcript_id "file_1_file_1_jg4770.t1"; gene_id "file_1_file_1_jg4770";
dsanSTOCAGO1482_3	AUGUSTUS	stop_codon	1952513	1952515	.	-	0	transcript_id "file_1_file_1_jg2714.t1"; gene_id "file_1_file_1_jg2714";
dsanSTOCAGO1482_3	AUGUSTUS	CDS	1952513	1952633	1	-	1	transcript_id "file_1_file_1_jg2714.t1"; gene_id "file_1_file_1_jg2714";
dsanSTOCAGO1482_3	AUGUSTUS	exon	1952513	1952633	.	-	.	transcript_id "file_1_file_1_jg2714.t1"; gene_id "file_1_file_1_jg2714";
dsanSTOCAGO1482_3	AUGUSTUS	intron	1952634	1952694	.	-	.	transcript_id "file_1_file_1_jg2714.t1"; gene_id "file_1_file_1_jg2714";
dsanSTOCAGO1482_3	AUGUSTUS	CDS	1952695	1953162	1	-	1	transcript_id "file_1_file_1_jg2714.t1"; gene_id "file_1_file_1_jg2714";
dsanSTOCAGO1482_3	AUGUSTUS	exon	1952695	1953162	.	-	.	transcript_id "file_1_file_1_jg2714.t1"; gene_id "file_1_file_1_jg2714";
dsanSTOCAGO1482_3	AUGUSTUS	intron	1953163	1953218	.	-	.	transcript_id "file_1_file_1_jg2714.t1"; gene_id "file_1_file_1_jg2714";
dsanSTOCAGO1482_3	AUGUSTUS	CDS	1953219	1954117	1	-	0	transcript_id "file_1_file_1_jg2714.t1"; gene_id "file_1_file_1_jg2714";
dsanSTOCAGO1482_3	AUGUSTUS	exon	1953219	1954117	.	-	.	transcript_id "file_1_file_1_jg2714.t1"; gene_id "file_1_file_1_jg2714";
dsanSTOCAGO1482_3	AUGUSTUS	intron	1954118	1954179	.	-	.	transcript_id "file_1_file_1_jg2714.t1"; gene_id "file_1_file_1_jg2714";
dsanSTOCAGO1482_3	AUGUSTUS	CDS	1954180	1954680	1	-	0	transcript_id "file_1_file_1_jg2714.t1"; gene_id "file_1_file_1_jg2714";
dsanSTOCAGO1482_3	AUGUSTUS	exon	1954180	1954680	.	-	.	transcript_id "file_1_file_1_jg2714.t1"; gene_id "file_1_file_1_jg2714";
dsanSTOCAGO1482_3	AUGUSTUS	intron	1954681	1954743	.	-	.	transcript_id "file_1_file_1_jg2714.t1"; gene_id "file_1_file_1_jg2714";
dsanSTOCAGO1482_3	AUGUSTUS	CDS	1954744	1955497	1	-	1	transcript_id "file_1_file_1_jg2714.t1"; gene_id "file_1_file_1_jg2714";
dsanSTOCAGO1482_3	AUGUSTUS	exon	1954744	1955497	.	-	.	transcript_id "file_1_file_1_jg2714.t1"; gene_id "file_1_file_1_jg2714";
dsanSTOCAGO1482_3	AUGUSTUS	intron	1955498	1955554	.	-	.	transcript_id "file_1_file_1_jg2714.t1"; gene_id "file_1_file_1_jg2714";
dsanSTOCAGO1482_3	AUGUSTUS	CDS	1955555	1955688	1	-	0	transcript_id "file_1_file_1_jg2714.t1"; gene_id "file_1_file_1_jg2714";
dsanSTOCAGO1482_3	AUGUSTUS	exon	1955555	1955688	.	-	.	transcript_id "file_1_file_1_jg2714.t1"; gene_id "file_1_file_1_jg2714";
dsanSTOCAGO1482_3	AUGUSTUS	intron	1955689	1955747	.	-	.	transcript_id "file_1_file_1_jg2714.t1"; gene_id "file_1_file_1_jg2714";
dsanSTOCAGO1482_3	AUGUSTUS	CDS	1955748	1956473	1	-	0	transcript_id "file_1_file_1_jg2714.t1"; gene_id "file_1_file_1_jg2714";
dsanSTOCAGO1482_3	AUGUSTUS	exon	1955748	1956473	.	-	.	transcript_id "file_1_file_1_jg2714.t1"; gene_id "file_1_file_1_jg2714";
dsanSTOCAGO1482_3	AUGUSTUS	intron	1956474	1956535	.	-	.	transcript_id "file_1_file_1_jg2714.t1"; gene_id "file_1_file_1_jg2714";
dsanSTOCAGO1482_3	AUGUSTUS	CDS	1956536	1956706	1	-	0	transcript_id "file_1_file_1_jg2714.t1"; gene_id "file_1_file_1_jg2714";
dsanSTOCAGO1482_3	AUGUSTUS	exon	1956536	1956706	.	-	.	transcript_id "file_1_file_1_jg2714.t1"; gene_id "file_1_file_1_jg2714";
dsanSTOCAGO1482_3	AUGUSTUS	intron	1956707	1956768	.	-	.	transcript_id "file_1_file_1_jg2714.t1"; gene_id "file_1_file_1_jg2714";
dsanSTOCAGO1482_3	AUGUSTUS	CDS	1956769	1958343	1	-	0	transcript_id "file_1_file_1_jg2714.t1"; gene_id "file_1_file_1_jg2714";
dsanSTOCAGO1482_3	AUGUSTUS	exon	1956769	1958343	.	-	.	transcript_id "file_1_file_1_jg2714.t1"; gene_id "file_1_file_1_jg2714";
dsanSTOCAGO1482_3	AUGUSTUS	intron	1958344	1958398	.	-	.	transcript_id "file_1_file_1_jg2714.t1"; gene_id "file_1_file_1_jg2714";
dsanSTOCAGO1482_3	AUGUSTUS	CDS	1958399	1959382	1	-	0	transcript_id "file_1_file_1_jg2714.t1"; gene_id "file_1_file_1_jg2714";
dsanSTOCAGO1482_3	AUGUSTUS	exon	1958399	1959382	.	-	.	transcript_id "file_1_file_1_jg2714.t1"; gene_id "file_1_file_1_jg2714";
dsanSTOCAGO1482_3	AUGUSTUS	intron	1959383	1959438	.	-	.	transcript_id "file_1_file_1_jg2714.t1"; gene_id "file_1_file_1_jg2714";
dsanSTOCAGO1482_3	AUGUSTUS	CDS	1959439	1959881	1	-	2	transcript_id "file_1_file_1_jg2714.t1"; gene_id "file_1_file_1_jg2714";
dsanSTOCAGO1482_3	AUGUSTUS	exon	1959439	1959881	.	-	.	transcript_id "file_1_file_1_jg2714.t1"; gene_id "file_1_file_1_jg2714";
dsanSTOCAGO1482_3	AUGUSTUS	intron	1959882	1959937	.	-	.	transcript_id "file_1_file_1_jg2714.t1"; gene_id "file_1_file_1_jg2714";
dsanSTOCAGO1482_3	AUGUSTUS	CDS	1959938	1960720	1	-	2	transcript_id "file_1_file_1_jg2714.t1"; gene_id "file_1_file_1_jg2714";
dsanSTOCAGO1482_3	AUGUSTUS	exon	1959938	1960720	.	-	.	transcript_id "file_1_file_1_jg2714.t1"; gene_id "file_1_file_1_jg2714";
dsanSTOCAGO1482_3	AUGUSTUS	intron	1960721	1961524	.	-	.	transcript_id "file_1_file_1_jg2714.t1"; gene_id "file_1_file_1_jg2714";
dsanSTOCAGO1482_3	AUGUSTUS	CDS	1961525	1964111	1	-	0	transcript_id "file_1_file_1_jg2714.t1"; gene_id "file_1_file_1_jg2714";
dsanSTOCAGO1482_3	AUGUSTUS	exon	1961525	1964111	.	-	.	transcript_id "file_1_file_1_jg2714.t1"; gene_id "file_1_file_1_jg2714";
dsanSTOCAGO1482_3	AUGUSTUS	intron	1964112	1964176	.	-	.	transcript_id "file_1_file_1_jg2714.t1"; gene_id "file_1_file_1_jg2714";
dsanSTOCAGO1482_3	AUGUSTUS	CDS	1964177	1964287	1	-	0	transcript_id "file_1_file_1_jg2714.t1"; gene_id "file_1_file_1_jg2714";
dsanSTOCAGO1482_3	AUGUSTUS	exon	1964177	1964287	.	-	.	transcript_id "file_1_file_1_jg2714.t1"; gene_id "file_1_file_1_jg2714";
dsanSTOCAGO1482_3	AUGUSTUS	intron	1964288	1964360	.	-	.	transcript_id "file_1_file_1_jg2714.t1"; gene_id "file_1_file_1_jg2714";
dsanSTOCAGO1482_3	AUGUSTUS	CDS	1964361	1964529	1	-	1	transcript_id "file_1_file_1_jg2714.t1"; gene_id "file_1_file_1_jg2714";
dsanSTOCAGO1482_3	AUGUSTUS	exon	1964361	1964529	.	-	.	transcript_id "file_1_file_1_jg2714.t1"; gene_id "file_1_file_1_jg2714";
dsanSTOCAGO1482_3	AUGUSTUS	intron	1964530	1964594	.	-	.	transcript_id "file_1_file_1_jg2714.t1"; gene_id "file_1_file_1_jg2714";
dsanSTOCAGO1482_3	AUGUSTUS	CDS	1964595	1964671	1	-	0	transcript_id "file_1_file_1_jg2714.t1"; gene_id "file_1_file_1_jg2714";
dsanSTOCAGO1482_3	AUGUSTUS	exon	1964595	1964671	.	-	.	transcript_id "file_1_file_1_jg2714.t1"; gene_id "file_1_file_1_jg2714";
dsanSTOCAGO1482_3	AUGUSTUS	intron	1964672	1964763	.	-	.	transcript_id "file_1_file_1_jg2714.t1"; gene_id "file_1_file_1_jg2714";
dsanSTOCAGO1482_3	AUGUSTUS	transcript	1952513	1964868	.	-	.	transcript_id "file_1_file_1_jg2714.t1"; gene_id "file_1_file_1_jg2714"
dsanSTOCAGO1482_3	AUGUSTUS	gene	1952513	1964868	.	-	.	jg2714
dsanSTOCAGO1482_3	AUGUSTUS	CDS	1964764	1964868	1	-	0	transcript_id "file_1_file_1_jg2714.t1"; gene_id "file_1_file_1_jg2714";
dsanSTOCAGO1482_3	AUGUSTUS	exon	1964764	1964868	.	-	.	transcript_id "file_1_file_1_jg2714.t1"; gene_id "file_1_file_1_jg2714";
dsanSTOCAGO1482_3	AUGUSTUS	start_codon	1964866	1964868	.	-	0	transcript_id "file_1_file_1_jg2714.t1"; gene_id "file_1_file_1_jg2714";
dsanSTOCAGO1482_33	AUGUSTUS	start_codon	923497	923499	.	+	0	transcript_id "file_1_file_1_jg15606.t2"; gene_id "file_1_file_1_jg15606";
dsanSTOCAGO1482_33	AUGUSTUS	CDS	923497	923638	0.75	+	0	transcript_id "file_1_file_1_jg15606.t2"; gene_id "file_1_file_1_jg15606";
dsanSTOCAGO1482_33	AUGUSTUS	exon	923497	923638	.	+	.	transcript_id "file_1_file_1_jg15606.t2"; gene_id "file_1_file_1_jg15606";
dsanSTOCAGO1482_33	AUGUSTUS	intron	923639	923869	.	+	.	transcript_id "file_1_file_1_jg15606.t2"; gene_id "file_1_file_1_jg15606";
dsanSTOCAGO1482_33	AUGUSTUS	CDS	923870	924372	0.76	+	2	transcript_id "file_1_file_1_jg15606.t2"; gene_id "file_1_file_1_jg15606";
dsanSTOCAGO1482_33	AUGUSTUS	exon	923870	924372	.	+	.	transcript_id "file_1_file_1_jg15606.t2"; gene_id "file_1_file_1_jg15606";
dsanSTOCAGO1482_33	AUGUSTUS	intron	924373	924460	.	+	.	transcript_id "file_1_file_1_jg15606.t2"; gene_id "file_1_file_1_jg15606";
dsanSTOCAGO1482_33	AUGUSTUS	CDS	924461	924523	1	+	0	transcript_id "file_1_file_1_jg15606.t2"; gene_id "file_1_file_1_jg15606";
dsanSTOCAGO1482_33	AUGUSTUS	exon	924461	924523	.	+	.	transcript_id "file_1_file_1_jg15606.t2"; gene_id "file_1_file_1_jg15606";
dsanSTOCAGO1482_33	AUGUSTUS	intron	924524	924620	.	+	.	transcript_id "file_1_file_1_jg15606.t2"; gene_id "file_1_file_1_jg15606";
dsanSTOCAGO1482_33	AUGUSTUS	CDS	924621	924710	1	+	0	transcript_id "file_1_file_1_jg15606.t2"; gene_id "file_1_file_1_jg15606";
dsanSTOCAGO1482_33	AUGUSTUS	exon	924621	924710	.	+	.	transcript_id "file_1_file_1_jg15606.t2"; gene_id "file_1_file_1_jg15606";
dsanSTOCAGO1482_33	AUGUSTUS	intron	924711	924766	.	+	.	transcript_id "file_1_file_1_jg15606.t2"; gene_id "file_1_file_1_jg15606";
dsanSTOCAGO1482_33	AUGUSTUS	transcript	923497	924853	.	+	.	transcript_id "file_1_file_1_jg15606.t2"; gene_id "file_1_file_1_jg15606"
dsanSTOCAGO1482_33	AUGUSTUS	CDS	924767	924853	1	+	0	transcript_id "file_1_file_1_jg15606.t2"; gene_id "file_1_file_1_jg15606";
dsanSTOCAGO1482_33	AUGUSTUS	exon	924767	924853	.	+	.	transcript_id "file_1_file_1_jg15606.t2"; gene_id "file_1_file_1_jg15606";
dsanSTOCAGO1482_33	AUGUSTUS	stop_codon	924851	924853	.	+	0	transcript_id "file_1_file_1_jg15606.t2"; gene_id "file_1_file_1_jg15606";
dsanSTOCAGO1482_1	AUGUSTUS	stop_codon	6517360	6517362	.	-	0	transcript_id "file_1_file_1_jg10315.t1"; gene_id "file_1_file_1_jg10315";
dsanSTOCAGO1482_1	AUGUSTUS	CDS	6517360	6518169	1	-	0	transcript_id "file_1_file_1_jg10315.t1"; gene_id "file_1_file_1_jg10315";
dsanSTOCAGO1482_1	AUGUSTUS	exon	6517360	6518169	.	-	.	transcript_id "file_1_file_1_jg10315.t1"; gene_id "file_1_file_1_jg10315";
dsanSTOCAGO1482_1	AUGUSTUS	intron	6518170	6518243	.	-	.	transcript_id "file_1_file_1_jg10315.t1"; gene_id "file_1_file_1_jg10315";
dsanSTOCAGO1482_1	AUGUSTUS	transcript	6517360	6518279	.	-	.	transcript_id "file_1_file_1_jg10315.t1"; gene_id "file_1_file_1_jg10315"
dsanSTOCAGO1482_1	AUGUSTUS	gene	6517360	6518279	.	-	.	jg10315
dsanSTOCAGO1482_1	AUGUSTUS	CDS	6518244	6518279	1	-	0	transcript_id "file_1_file_1_jg10315.t1"; gene_id "file_1_file_1_jg10315";
dsanSTOCAGO1482_1	AUGUSTUS	exon	6518244	6518279	.	-	.	transcript_id "file_1_file_1_jg10315.t1"; gene_id "file_1_file_1_jg10315";
dsanSTOCAGO1482_1	AUGUSTUS	start_codon	6518277	6518279	.	-	0	transcript_id "file_1_file_1_jg10315.t1"; gene_id "file_1_file_1_jg10315";
dsanSTOCAGO1482_4	AUGUSTUS	stop_codon	4631313	4631315	.	-	0	transcript_id "file_1_file_1_jg5910.t1"; gene_id "file_1_file_1_jg5910";
dsanSTOCAGO1482_4	AUGUSTUS	CDS	4631313	4631863	1	-	2	transcript_id "file_1_file_1_jg5910.t1"; gene_id "file_1_file_1_jg5910";
dsanSTOCAGO1482_4	AUGUSTUS	exon	4631313	4631863	.	-	.	transcript_id "file_1_file_1_jg5910.t1"; gene_id "file_1_file_1_jg5910";
dsanSTOCAGO1482_4	AUGUSTUS	intron	4631864	4631920	.	-	.	transcript_id "file_1_file_1_jg5910.t1"; gene_id "file_1_file_1_jg5910";
dsanSTOCAGO1482_4	AUGUSTUS	CDS	4631921	4632257	0.99	-	0	transcript_id "file_1_file_1_jg5910.t1"; gene_id "file_1_file_1_jg5910";
dsanSTOCAGO1482_4	AUGUSTUS	exon	4631921	4632257	.	-	.	transcript_id "file_1_file_1_jg5910.t1"; gene_id "file_1_file_1_jg5910";
dsanSTOCAGO1482_4	AUGUSTUS	intron	4632258	4632391	.	-	.	transcript_id "file_1_file_1_jg5910.t1"; gene_id "file_1_file_1_jg5910";
dsanSTOCAGO1482_4	AUGUSTUS	CDS	4632392	4632546	0.96	-	2	transcript_id "file_1_file_1_jg5910.t1"; gene_id "file_1_file_1_jg5910";
dsanSTOCAGO1482_4	AUGUSTUS	exon	4632392	4632546	.	-	.	transcript_id "file_1_file_1_jg5910.t1"; gene_id "file_1_file_1_jg5910";
dsanSTOCAGO1482_4	AUGUSTUS	intron	4632547	4632635	.	-	.	transcript_id "file_1_file_1_jg5910.t1"; gene_id "file_1_file_1_jg5910";
dsanSTOCAGO1482_4	AUGUSTUS	transcript	4631313	4632660	.	-	.	transcript_id "file_1_file_1_jg5910.t1"; gene_id "file_1_file_1_jg5910"
dsanSTOCAGO1482_4	AUGUSTUS	gene	4631313	4632660	.	-	.	jg5910
dsanSTOCAGO1482_4	AUGUSTUS	CDS	4632636	4632660	1	-	0	transcript_id "file_1_file_1_jg5910.t1"; gene_id "file_1_file_1_jg5910";
dsanSTOCAGO1482_4	AUGUSTUS	exon	4632636	4632660	.	-	.	transcript_id "file_1_file_1_jg5910.t1"; gene_id "file_1_file_1_jg5910";
dsanSTOCAGO1482_4	AUGUSTUS	start_codon	4632658	4632660	.	-	0	transcript_id "file_1_file_1_jg5910.t1"; gene_id "file_1_file_1_jg5910";
dsanSTOCAGO1482_2	AUGUSTUS	start_codon	16822184	16822186	.	+	0	transcript_id "file_1_file_1_jg14508.t1"; gene_id "file_1_file_1_jg14508";
dsanSTOCAGO1482_2	AUGUSTUS	CDS	16822184	16822285	1	+	0	transcript_id "file_1_file_1_jg14508.t1"; gene_id "file_1_file_1_jg14508";
dsanSTOCAGO1482_2	AUGUSTUS	exon	16822184	16822285	.	+	.	transcript_id "file_1_file_1_jg14508.t1"; gene_id "file_1_file_1_jg14508";
dsanSTOCAGO1482_2	AUGUSTUS	intron	16822286	16822349	.	+	.	transcript_id "file_1_file_1_jg14508.t1"; gene_id "file_1_file_1_jg14508";
dsanSTOCAGO1482_2	AUGUSTUS	CDS	16822350	16822503	1	+	0	transcript_id "file_1_file_1_jg14508.t1"; gene_id "file_1_file_1_jg14508";
dsanSTOCAGO1482_2	AUGUSTUS	exon	16822350	16822503	.	+	.	transcript_id "file_1_file_1_jg14508.t1"; gene_id "file_1_file_1_jg14508";
dsanSTOCAGO1482_2	AUGUSTUS	intron	16822504	16822574	.	+	.	transcript_id "file_1_file_1_jg14508.t1"; gene_id "file_1_file_1_jg14508";
dsanSTOCAGO1482_2	AUGUSTUS	CDS	16822575	16822684	1	+	2	transcript_id "file_1_file_1_jg14508.t1"; gene_id "file_1_file_1_jg14508";
dsanSTOCAGO1482_2	AUGUSTUS	exon	16822575	16822684	.	+	.	transcript_id "file_1_file_1_jg14508.t1"; gene_id "file_1_file_1_jg14508";
dsanSTOCAGO1482_2	AUGUSTUS	intron	16822685	16822759	.	+	.	transcript_id "file_1_file_1_jg14508.t1"; gene_id "file_1_file_1_jg14508";
dsanSTOCAGO1482_2	AUGUSTUS	CDS	16822760	16822872	1	+	0	transcript_id "file_1_file_1_jg14508.t1"; gene_id "file_1_file_1_jg14508";
dsanSTOCAGO1482_2	AUGUSTUS	exon	16822760	16822872	.	+	.	transcript_id "file_1_file_1_jg14508.t1"; gene_id "file_1_file_1_jg14508";
dsanSTOCAGO1482_2	AUGUSTUS	intron	16822873	16822939	.	+	.	transcript_id "file_1_file_1_jg14508.t1"; gene_id "file_1_file_1_jg14508";
dsanSTOCAGO1482_2	AUGUSTUS	CDS	16822940	16823799	1	+	1	transcript_id "file_1_file_1_jg14508.t1"; gene_id "file_1_file_1_jg14508";
dsanSTOCAGO1482_2	AUGUSTUS	exon	16822940	16823799	.	+	.	transcript_id "file_1_file_1_jg14508.t1"; gene_id "file_1_file_1_jg14508";
dsanSTOCAGO1482_2	AUGUSTUS	intron	16823800	16824013	.	+	.	transcript_id "file_1_file_1_jg14508.t1"; gene_id "file_1_file_1_jg14508";
dsanSTOCAGO1482_2	AUGUSTUS	CDS	16824014	16824717	1	+	2	transcript_id "file_1_file_1_jg14508.t1"; gene_id "file_1_file_1_jg14508";
dsanSTOCAGO1482_2	AUGUSTUS	exon	16824014	16824717	.	+	.	transcript_id "file_1_file_1_jg14508.t1"; gene_id "file_1_file_1_jg14508";
dsanSTOCAGO1482_2	AUGUSTUS	intron	16824718	16824890	.	+	.	transcript_id "file_1_file_1_jg14508.t1"; gene_id "file_1_file_1_jg14508";
dsanSTOCAGO1482_2	AUGUSTUS	transcript	16822184	16825025	.	+	.	transcript_id "file_1_file_1_jg14508.t1"; gene_id "file_1_file_1_jg14508"
dsanSTOCAGO1482_2	AUGUSTUS	gene	16822184	16825025	.	+	.	jg14508
dsanSTOCAGO1482_2	AUGUSTUS	CDS	16824891	16825025	1	+	0	transcript_id "file_1_file_1_jg14508.t1"; gene_id "file_1_file_1_jg14508";
dsanSTOCAGO1482_2	AUGUSTUS	exon	16824891	16825025	.	+	.	transcript_id "file_1_file_1_jg14508.t1"; gene_id "file_1_file_1_jg14508";
dsanSTOCAGO1482_2	AUGUSTUS	stop_codon	16825023	16825025	.	+	0	transcript_id "file_1_file_1_jg14508.t1"; gene_id "file_1_file_1_jg14508";
dsanSTOCAGO1482_2	AUGUSTUS	start_codon	12608166	12608168	.	+	0	transcript_id "file_1_file_1_jg13924.t1"; gene_id "file_1_file_1_jg13924";
dsanSTOCAGO1482_2	AUGUSTUS	CDS	12608166	12608250	1	+	0	transcript_id "file_1_file_1_jg13924.t1"; gene_id "file_1_file_1_jg13924";
dsanSTOCAGO1482_2	AUGUSTUS	exon	12608166	12608250	.	+	.	transcript_id "file_1_file_1_jg13924.t1"; gene_id "file_1_file_1_jg13924";
dsanSTOCAGO1482_2	AUGUSTUS	intron	12608251	12608335	.	+	.	transcript_id "file_1_file_1_jg13924.t1"; gene_id "file_1_file_1_jg13924";
dsanSTOCAGO1482_2	AUGUSTUS	CDS	12608336	12608770	1	+	2	transcript_id "file_1_file_1_jg13924.t1"; gene_id "file_1_file_1_jg13924";
dsanSTOCAGO1482_2	AUGUSTUS	exon	12608336	12608770	.	+	.	transcript_id "file_1_file_1_jg13924.t1"; gene_id "file_1_file_1_jg13924";
dsanSTOCAGO1482_2	AUGUSTUS	intron	12608771	12609116	.	+	.	transcript_id "file_1_file_1_jg13924.t1"; gene_id "file_1_file_1_jg13924";
dsanSTOCAGO1482_2	AUGUSTUS	CDS	12609117	12609289	1	+	2	transcript_id "file_1_file_1_jg13924.t1"; gene_id "file_1_file_1_jg13924";
dsanSTOCAGO1482_2	AUGUSTUS	exon	12609117	12609289	.	+	.	transcript_id "file_1_file_1_jg13924.t1"; gene_id "file_1_file_1_jg13924";
dsanSTOCAGO1482_2	AUGUSTUS	intron	12609290	12609486	.	+	.	transcript_id "file_1_file_1_jg13924.t1"; gene_id "file_1_file_1_jg13924";
dsanSTOCAGO1482_2	AUGUSTUS	CDS	12609487	12609639	1	+	0	transcript_id "file_1_file_1_jg13924.t1"; gene_id "file_1_file_1_jg13924";
dsanSTOCAGO1482_2	AUGUSTUS	exon	12609487	12609639	.	+	.	transcript_id "file_1_file_1_jg13924.t1"; gene_id "file_1_file_1_jg13924";
dsanSTOCAGO1482_2	AUGUSTUS	intron	12609640	12609929	.	+	.	transcript_id "file_1_file_1_jg13924.t1"; gene_id "file_1_file_1_jg13924";
dsanSTOCAGO1482_2	AUGUSTUS	CDS	12609930	12610111	1	+	0	transcript_id "file_1_file_1_jg13924.t1"; gene_id "file_1_file_1_jg13924";
dsanSTOCAGO1482_2	AUGUSTUS	exon	12609930	12610111	.	+	.	transcript_id "file_1_file_1_jg13924.t1"; gene_id "file_1_file_1_jg13924";
dsanSTOCAGO1482_2	AUGUSTUS	intron	12610112	12610167	.	+	.	transcript_id "file_1_file_1_jg13924.t1"; gene_id "file_1_file_1_jg13924";
dsanSTOCAGO1482_2	AUGUSTUS	CDS	12610168	12610331	1	+	1	transcript_id "file_1_file_1_jg13924.t1"; gene_id "file_1_file_1_jg13924";
dsanSTOCAGO1482_2	AUGUSTUS	exon	12610168	12610331	.	+	.	transcript_id "file_1_file_1_jg13924.t1"; gene_id "file_1_file_1_jg13924";
dsanSTOCAGO1482_2	AUGUSTUS	intron	12610332	12610393	.	+	.	transcript_id "file_1_file_1_jg13924.t1"; gene_id "file_1_file_1_jg13924";
dsanSTOCAGO1482_2	AUGUSTUS	CDS	12610394	12610545	1	+	2	transcript_id "file_1_file_1_jg13924.t1"; gene_id "file_1_file_1_jg13924";
dsanSTOCAGO1482_2	AUGUSTUS	exon	12610394	12610545	.	+	.	transcript_id "file_1_file_1_jg13924.t1"; gene_id "file_1_file_1_jg13924";
dsanSTOCAGO1482_2	AUGUSTUS	intron	12610546	12610604	.	+	.	transcript_id "file_1_file_1_jg13924.t1"; gene_id "file_1_file_1_jg13924";
dsanSTOCAGO1482_2	AUGUSTUS	transcript	12608166	12610703	.	+	.	transcript_id "file_1_file_1_jg13924.t1"; gene_id "file_1_file_1_jg13924"
dsanSTOCAGO1482_2	AUGUSTUS	gene	12608166	12610703	.	+	.	jg13924
dsanSTOCAGO1482_2	AUGUSTUS	CDS	12610605	12610703	1	+	0	transcript_id "file_1_file_1_jg13924.t1"; gene_id "file_1_file_1_jg13924";
dsanSTOCAGO1482_2	AUGUSTUS	exon	12610605	12610703	.	+	.	transcript_id "file_1_file_1_jg13924.t1"; gene_id "file_1_file_1_jg13924";
dsanSTOCAGO1482_2	AUGUSTUS	stop_codon	12610701	12610703	.	+	0	transcript_id "file_1_file_1_jg13924.t1"; gene_id "file_1_file_1_jg13924";
dsanSTOCAGO1482_89	AUGUSTUS	start_codon	774269	774271	.	+	0	transcript_id "file_1_file_1_jg15657.t1"; gene_id "file_1_file_1_jg15657";
dsanSTOCAGO1482_89	AUGUSTUS	CDS	774269	774562	1	+	0	transcript_id "file_1_file_1_jg15657.t1"; gene_id "file_1_file_1_jg15657";
dsanSTOCAGO1482_89	AUGUSTUS	exon	774269	774562	.	+	.	transcript_id "file_1_file_1_jg15657.t1"; gene_id "file_1_file_1_jg15657";
dsanSTOCAGO1482_89	AUGUSTUS	transcript	774269	774562	.	+	.	transcript_id "file_1_file_1_jg15657.t1"; gene_id "file_1_file_1_jg15657"
dsanSTOCAGO1482_89	AUGUSTUS	gene	774269	774562	.	+	.	jg15657
dsanSTOCAGO1482_89	AUGUSTUS	stop_codon	774560	774562	.	+	0	transcript_id "file_1_file_1_jg15657.t1"; gene_id "file_1_file_1_jg15657";
dsanSTOCAGO1482_4	AUGUSTUS	stop_codon	23759397	23759399	.	-	0	transcript_id "file_1_file_1_jg8373.t1"; gene_id "file_1_file_1_jg8373";
dsanSTOCAGO1482_4	AUGUSTUS	CDS	23759397	23759834	1	-	0	transcript_id "file_1_file_1_jg8373.t1"; gene_id "file_1_file_1_jg8373";
dsanSTOCAGO1482_4	AUGUSTUS	exon	23759397	23759834	.	-	.	transcript_id "file_1_file_1_jg8373.t1"; gene_id "file_1_file_1_jg8373";
dsanSTOCAGO1482_4	AUGUSTUS	intron	23759835	23759890	.	-	.	transcript_id "file_1_file_1_jg8373.t1"; gene_id "file_1_file_1_jg8373";
dsanSTOCAGO1482_4	AUGUSTUS	CDS	23759891	23760018	1	-	2	transcript_id "file_1_file_1_jg8373.t1"; gene_id "file_1_file_1_jg8373";
dsanSTOCAGO1482_4	AUGUSTUS	exon	23759891	23760018	.	-	.	transcript_id "file_1_file_1_jg8373.t1"; gene_id "file_1_file_1_jg8373";
dsanSTOCAGO1482_4	AUGUSTUS	intron	23760019	23760079	.	-	.	transcript_id "file_1_file_1_jg8373.t1"; gene_id "file_1_file_1_jg8373";
dsanSTOCAGO1482_4	AUGUSTUS	CDS	23760080	23760207	1	-	1	transcript_id "file_1_file_1_jg8373.t1"; gene_id "file_1_file_1_jg8373";
dsanSTOCAGO1482_4	AUGUSTUS	exon	23760080	23760207	.	-	.	transcript_id "file_1_file_1_jg8373.t1"; gene_id "file_1_file_1_jg8373";
dsanSTOCAGO1482_4	AUGUSTUS	intron	23760208	23760262	.	-	.	transcript_id "file_1_file_1_jg8373.t1"; gene_id "file_1_file_1_jg8373";
dsanSTOCAGO1482_4	AUGUSTUS	CDS	23760263	23760681	1	-	0	transcript_id "file_1_file_1_jg8373.t1"; gene_id "file_1_file_1_jg8373";
dsanSTOCAGO1482_4	AUGUSTUS	exon	23760263	23760681	.	-	.	transcript_id "file_1_file_1_jg8373.t1"; gene_id "file_1_file_1_jg8373";
dsanSTOCAGO1482_4	AUGUSTUS	intron	23760682	23760738	.	-	.	transcript_id "file_1_file_1_jg8373.t1"; gene_id "file_1_file_1_jg8373";
dsanSTOCAGO1482_4	AUGUSTUS	transcript	23759397	23761011	.	-	.	transcript_id "file_1_file_1_jg8373.t1"; gene_id "file_1_file_1_jg8373"
dsanSTOCAGO1482_4	AUGUSTUS	gene	23759397	23761011	.	-	.	jg8373
dsanSTOCAGO1482_4	AUGUSTUS	CDS	23760739	23761011	1	-	0	transcript_id "file_1_file_1_jg8373.t1"; gene_id "file_1_file_1_jg8373";
dsanSTOCAGO1482_4	AUGUSTUS	exon	23760739	23761011	.	-	.	transcript_id "file_1_file_1_jg8373.t1"; gene_id "file_1_file_1_jg8373";
dsanSTOCAGO1482_4	AUGUSTUS	start_codon	23761009	23761011	.	-	0	transcript_id "file_1_file_1_jg8373.t1"; gene_id "file_1_file_1_jg8373";
dsanSTOCAGO1482_1	AUGUSTUS	stop_codon	8759861	8759863	.	-	0	transcript_id "file_1_file_1_jg10624.t1"; gene_id "file_1_file_1_jg10624";
dsanSTOCAGO1482_1	AUGUSTUS	CDS	8759861	8760934	1	-	0	transcript_id "file_1_file_1_jg10624.t1"; gene_id "file_1_file_1_jg10624";
dsanSTOCAGO1482_1	AUGUSTUS	exon	8759861	8760934	.	-	.	transcript_id "file_1_file_1_jg10624.t1"; gene_id "file_1_file_1_jg10624";
dsanSTOCAGO1482_1	AUGUSTUS	transcript	8759861	8760934	.	-	.	transcript_id "file_1_file_1_jg10624.t1"; gene_id "file_1_file_1_jg10624"
dsanSTOCAGO1482_1	AUGUSTUS	gene	8759861	8760934	.	-	.	jg10624
dsanSTOCAGO1482_1	AUGUSTUS	start_codon	8760932	8760934	.	-	0	transcript_id "file_1_file_1_jg10624.t1"; gene_id "file_1_file_1_jg10624";
dsanSTOCAGO1482_3	AUGUSTUS	stop_codon	12166024	12166026	.	-	0	transcript_id "file_1_file_1_jg3954.t1"; gene_id "file_1_file_1_jg3954";
dsanSTOCAGO1482_3	AUGUSTUS	CDS	12166024	12166302	0.53	-	0	transcript_id "file_1_file_1_jg3954.t1"; gene_id "file_1_file_1_jg3954";
dsanSTOCAGO1482_3	AUGUSTUS	exon	12166024	12166302	.	-	.	transcript_id "file_1_file_1_jg3954.t1"; gene_id "file_1_file_1_jg3954";
dsanSTOCAGO1482_3	AUGUSTUS	intron	12166303	12166797	.	-	.	transcript_id "file_1_file_1_jg3954.t1"; gene_id "file_1_file_1_jg3954";
dsanSTOCAGO1482_3	AUGUSTUS	CDS	12166798	12173255	0.25	-	2	transcript_id "file_1_file_1_jg3954.t1"; gene_id "file_1_file_1_jg3954";
dsanSTOCAGO1482_3	AUGUSTUS	exon	12166798	12173255	.	-	.	transcript_id "file_1_file_1_jg3954.t1"; gene_id "file_1_file_1_jg3954";
dsanSTOCAGO1482_3	AUGUSTUS	intron	12173256	12173738	.	-	.	transcript_id "file_1_file_1_jg3954.t1"; gene_id "file_1_file_1_jg3954";
dsanSTOCAGO1482_3	AUGUSTUS	transcript	12166024	12173757	.	-	.	transcript_id "file_1_file_1_jg3954.t1"; gene_id "file_1_file_1_jg3954"
dsanSTOCAGO1482_3	AUGUSTUS	gene	12166024	12173757	.	-	.	jg3954
dsanSTOCAGO1482_3	AUGUSTUS	CDS	12173739	12173757	0.93	-	0	transcript_id "file_1_file_1_jg3954.t1"; gene_id "file_1_file_1_jg3954";
dsanSTOCAGO1482_3	AUGUSTUS	exon	12173739	12173757	.	-	.	transcript_id "file_1_file_1_jg3954.t1"; gene_id "file_1_file_1_jg3954";
dsanSTOCAGO1482_3	AUGUSTUS	start_codon	12173755	12173757	.	-	0	transcript_id "file_1_file_1_jg3954.t1"; gene_id "file_1_file_1_jg3954";
dsanSTOCAGO1482_0	AUGUSTUS	start_codon	13432433	13432435	.	+	0	transcript_id "file_1_file_1_jg1607.t1"; gene_id "file_1_file_1_jg1607";
dsanSTOCAGO1482_0	AUGUSTUS	CDS	13432433	13433317	1	+	0	transcript_id "file_1_file_1_jg1607.t1"; gene_id "file_1_file_1_jg1607";
dsanSTOCAGO1482_0	AUGUSTUS	exon	13432433	13433317	.	+	.	transcript_id "file_1_file_1_jg1607.t1"; gene_id "file_1_file_1_jg1607";
dsanSTOCAGO1482_0	AUGUSTUS	transcript	13432433	13433317	.	+	.	transcript_id "file_1_file_1_jg1607.t1"; gene_id "file_1_file_1_jg1607"
dsanSTOCAGO1482_0	AUGUSTUS	gene	13432433	13433317	.	+	.	jg1607
dsanSTOCAGO1482_0	AUGUSTUS	stop_codon	13433315	13433317	.	+	0	transcript_id "file_1_file_1_jg1607.t1"; gene_id "file_1_file_1_jg1607";
dsanSTOCAGO1482_3	AUGUSTUS	start_codon	13434227	13434229	.	+	0	transcript_id "file_1_file_1_jg4106.t1"; gene_id "file_1_file_1_jg4106";
dsanSTOCAGO1482_3	AUGUSTUS	CDS	13434227	13435750	1	+	0	transcript_id "file_1_file_1_jg4106.t1"; gene_id "file_1_file_1_jg4106";
dsanSTOCAGO1482_3	AUGUSTUS	exon	13434227	13435750	.	+	.	transcript_id "file_1_file_1_jg4106.t1"; gene_id "file_1_file_1_jg4106";
dsanSTOCAGO1482_3	AUGUSTUS	intron	13435751	13435817	.	+	.	transcript_id "file_1_file_1_jg4106.t1"; gene_id "file_1_file_1_jg4106";
dsanSTOCAGO1482_3	AUGUSTUS	transcript	13434227	13436441	.	+	.	transcript_id "file_1_file_1_jg4106.t1"; gene_id "file_1_file_1_jg4106"
dsanSTOCAGO1482_3	AUGUSTUS	gene	13434227	13436441	.	+	.	jg4106
dsanSTOCAGO1482_3	AUGUSTUS	CDS	13435818	13436441	1	+	0	transcript_id "file_1_file_1_jg4106.t1"; gene_id "file_1_file_1_jg4106";
dsanSTOCAGO1482_3	AUGUSTUS	exon	13435818	13436441	.	+	.	transcript_id "file_1_file_1_jg4106.t1"; gene_id "file_1_file_1_jg4106";
dsanSTOCAGO1482_3	AUGUSTUS	stop_codon	13436439	13436441	.	+	0	transcript_id "file_1_file_1_jg4106.t1"; gene_id "file_1_file_1_jg4106";
dsanSTOCAGO1482_2	AUGUSTUS	stop_codon	8188928	8188930	.	-	0	transcript_id "file_1_file_1_jg13286.t1"; gene_id "file_1_file_1_jg13286";
dsanSTOCAGO1482_2	AUGUSTUS	CDS	8188928	8189704	1	-	0	transcript_id "file_1_file_1_jg13286.t1"; gene_id "file_1_file_1_jg13286";
dsanSTOCAGO1482_2	AUGUSTUS	exon	8188928	8189704	.	-	.	transcript_id "file_1_file_1_jg13286.t1"; gene_id "file_1_file_1_jg13286";
dsanSTOCAGO1482_2	AUGUSTUS	transcript	8188928	8189704	.	-	.	transcript_id "file_1_file_1_jg13286.t1"; gene_id "file_1_file_1_jg13286"
dsanSTOCAGO1482_2	AUGUSTUS	gene	8188928	8189704	.	-	.	jg13286
dsanSTOCAGO1482_2	AUGUSTUS	start_codon	8189702	8189704	.	-	0	transcript_id "file_1_file_1_jg13286.t1"; gene_id "file_1_file_1_jg13286";
dsanSTOCAGO1482_1	AUGUSTUS	stop_codon	18378879	18378881	.	-	0	transcript_id "file_1_file_1_jg12009.t2"; gene_id "file_1_file_1_jg12009";
dsanSTOCAGO1482_1	AUGUSTUS	CDS	18378879	18379094	1	-	0	transcript_id "file_1_file_1_jg12009.t2"; gene_id "file_1_file_1_jg12009";
dsanSTOCAGO1482_1	AUGUSTUS	exon	18378879	18379094	.	-	.	transcript_id "file_1_file_1_jg12009.t2"; gene_id "file_1_file_1_jg12009";
dsanSTOCAGO1482_1	AUGUSTUS	intron	18379095	18379184	.	-	.	transcript_id "file_1_file_1_jg12009.t2"; gene_id "file_1_file_1_jg12009";
dsanSTOCAGO1482_1	AUGUSTUS	CDS	18379185	18379563	1	-	1	transcript_id "file_1_file_1_jg12009.t2"; gene_id "file_1_file_1_jg12009";
dsanSTOCAGO1482_1	AUGUSTUS	exon	18379185	18379563	.	-	.	transcript_id "file_1_file_1_jg12009.t2"; gene_id "file_1_file_1_jg12009";
dsanSTOCAGO1482_1	AUGUSTUS	intron	18379564	18379771	.	-	.	transcript_id "file_1_file_1_jg12009.t2"; gene_id "file_1_file_1_jg12009";
dsanSTOCAGO1482_1	AUGUSTUS	CDS	18379772	18379949	1	-	2	transcript_id "file_1_file_1_jg12009.t2"; gene_id "file_1_file_1_jg12009";
dsanSTOCAGO1482_1	AUGUSTUS	exon	18379772	18379949	.	-	.	transcript_id "file_1_file_1_jg12009.t2"; gene_id "file_1_file_1_jg12009";
dsanSTOCAGO1482_1	AUGUSTUS	intron	18379950	18380145	.	-	.	transcript_id "file_1_file_1_jg12009.t2"; gene_id "file_1_file_1_jg12009";
dsanSTOCAGO1482_1	AUGUSTUS	CDS	18380146	18380667	1	-	2	transcript_id "file_1_file_1_jg12009.t2"; gene_id "file_1_file_1_jg12009";
dsanSTOCAGO1482_1	AUGUSTUS	exon	18380146	18380667	.	-	.	transcript_id "file_1_file_1_jg12009.t2"; gene_id "file_1_file_1_jg12009";
dsanSTOCAGO1482_1	AUGUSTUS	intron	18380668	18382600	.	-	.	transcript_id "file_1_file_1_jg12009.t2"; gene_id "file_1_file_1_jg12009";
dsanSTOCAGO1482_1	AUGUSTUS	CDS	18382601	18382780	1	-	2	transcript_id "file_1_file_1_jg12009.t2"; gene_id "file_1_file_1_jg12009";
dsanSTOCAGO1482_1	AUGUSTUS	exon	18382601	18382780	.	-	.	transcript_id "file_1_file_1_jg12009.t2"; gene_id "file_1_file_1_jg12009";
dsanSTOCAGO1482_1	AUGUSTUS	intron	18382781	18384390	.	-	.	transcript_id "file_1_file_1_jg12009.t2"; gene_id "file_1_file_1_jg12009";
dsanSTOCAGO1482_1	AUGUSTUS	transcript	18378879	18384553	.	-	.	transcript_id "file_1_file_1_jg12009.t2"; gene_id "file_1_file_1_jg12009"
dsanSTOCAGO1482_1	AUGUSTUS	gene	18378879	18384553	.	-	.	jg12009
dsanSTOCAGO1482_1	AUGUSTUS	CDS	18384391	18384553	1	-	0	transcript_id "file_1_file_1_jg12009.t2"; gene_id "file_1_file_1_jg12009";
dsanSTOCAGO1482_1	AUGUSTUS	exon	18384391	18384553	.	-	.	transcript_id "file_1_file_1_jg12009.t2"; gene_id "file_1_file_1_jg12009";
dsanSTOCAGO1482_1	AUGUSTUS	start_codon	18384551	18384553	.	-	0	transcript_id "file_1_file_1_jg12009.t2"; gene_id "file_1_file_1_jg12009";
dsanSTOCAGO1482_2	AUGUSTUS	start_codon	15915146	15915148	.	+	0	transcript_id "file_1_file_1_jg14364.t1"; gene_id "file_1_file_1_jg14364";
dsanSTOCAGO1482_2	AUGUSTUS	CDS	15915146	15915187	1	+	0	transcript_id "file_1_file_1_jg14364.t1"; gene_id "file_1_file_1_jg14364";
dsanSTOCAGO1482_2	AUGUSTUS	exon	15915146	15915187	.	+	.	transcript_id "file_1_file_1_jg14364.t1"; gene_id "file_1_file_1_jg14364";
dsanSTOCAGO1482_2	AUGUSTUS	intron	15915188	15915246	.	+	.	transcript_id "file_1_file_1_jg14364.t1"; gene_id "file_1_file_1_jg14364";
dsanSTOCAGO1482_2	AUGUSTUS	transcript	15915146	15915576	.	+	.	transcript_id "file_1_file_1_jg14364.t1"; gene_id "file_1_file_1_jg14364"
dsanSTOCAGO1482_2	AUGUSTUS	gene	15915146	15915576	.	+	.	jg14364
dsanSTOCAGO1482_2	AUGUSTUS	CDS	15915247	15915576	1	+	0	transcript_id "file_1_file_1_jg14364.t1"; gene_id "file_1_file_1_jg14364";
dsanSTOCAGO1482_2	AUGUSTUS	exon	15915247	15915576	.	+	.	transcript_id "file_1_file_1_jg14364.t1"; gene_id "file_1_file_1_jg14364";
dsanSTOCAGO1482_2	AUGUSTUS	stop_codon	15915574	15915576	.	+	0	transcript_id "file_1_file_1_jg14364.t1"; gene_id "file_1_file_1_jg14364";
dsanSTOCAGO1482_3	AUGUSTUS	start_codon	23031737	23031739	.	+	0	transcript_id "file_1_file_1_jg5332.t1"; gene_id "file_1_file_1_jg5332";
dsanSTOCAGO1482_3	AUGUSTUS	CDS	23031737	23031802	1	+	0	transcript_id "file_1_file_1_jg5332.t1"; gene_id "file_1_file_1_jg5332";
dsanSTOCAGO1482_3	AUGUSTUS	exon	23031737	23031802	.	+	.	transcript_id "file_1_file_1_jg5332.t1"; gene_id "file_1_file_1_jg5332";
dsanSTOCAGO1482_3	AUGUSTUS	intron	23031803	23031864	.	+	.	transcript_id "file_1_file_1_jg5332.t1"; gene_id "file_1_file_1_jg5332";
dsanSTOCAGO1482_3	AUGUSTUS	CDS	23031865	23032179	1	+	0	transcript_id "file_1_file_1_jg5332.t1"; gene_id "file_1_file_1_jg5332";
dsanSTOCAGO1482_3	AUGUSTUS	exon	23031865	23032179	.	+	.	transcript_id "file_1_file_1_jg5332.t1"; gene_id "file_1_file_1_jg5332";
dsanSTOCAGO1482_3	AUGUSTUS	intron	23032180	23032286	.	+	.	transcript_id "file_1_file_1_jg5332.t1"; gene_id "file_1_file_1_jg5332";
dsanSTOCAGO1482_3	AUGUSTUS	transcript	23031737	23032502	.	+	.	transcript_id "file_1_file_1_jg5332.t1"; gene_id "file_1_file_1_jg5332"
dsanSTOCAGO1482_3	AUGUSTUS	gene	23031737	23032502	.	+	.	jg5332
dsanSTOCAGO1482_3	AUGUSTUS	CDS	23032287	23032502	1	+	0	transcript_id "file_1_file_1_jg5332.t1"; gene_id "file_1_file_1_jg5332";
dsanSTOCAGO1482_3	AUGUSTUS	exon	23032287	23032502	.	+	.	transcript_id "file_1_file_1_jg5332.t1"; gene_id "file_1_file_1_jg5332";
dsanSTOCAGO1482_3	AUGUSTUS	stop_codon	23032500	23032502	.	+	0	transcript_id "file_1_file_1_jg5332.t1"; gene_id "file_1_file_1_jg5332";
dsanSTOCAGO1482_1	AUGUSTUS	start_codon	9373614	9373616	.	+	0	transcript_id "file_1_file_1_jg10763.t1"; gene_id "file_1_file_1_jg10763";
dsanSTOCAGO1482_1	AUGUSTUS	CDS	9373614	9374430	1	+	0	transcript_id "file_1_file_1_jg10763.t1"; gene_id "file_1_file_1_jg10763";
dsanSTOCAGO1482_1	AUGUSTUS	exon	9373614	9374430	.	+	.	transcript_id "file_1_file_1_jg10763.t1"; gene_id "file_1_file_1_jg10763";
dsanSTOCAGO1482_1	AUGUSTUS	intron	9374431	9374531	.	+	.	transcript_id "file_1_file_1_jg10763.t1"; gene_id "file_1_file_1_jg10763";
dsanSTOCAGO1482_1	AUGUSTUS	transcript	9373614	9374551	.	+	.	transcript_id "file_1_file_1_jg10763.t1"; gene_id "file_1_file_1_jg10763"
dsanSTOCAGO1482_1	AUGUSTUS	gene	9373614	9374551	.	+	.	jg10763
dsanSTOCAGO1482_1	AUGUSTUS	CDS	9374532	9374551	1	+	2	transcript_id "file_1_file_1_jg10763.t1"; gene_id "file_1_file_1_jg10763";
dsanSTOCAGO1482_1	AUGUSTUS	exon	9374532	9374551	.	+	.	transcript_id "file_1_file_1_jg10763.t1"; gene_id "file_1_file_1_jg10763";
dsanSTOCAGO1482_1	AUGUSTUS	stop_codon	9374549	9374551	.	+	0	transcript_id "file_1_file_1_jg10763.t1"; gene_id "file_1_file_1_jg10763";
dsanSTOCAGO1482_1	AUGUSTUS	stop_codon	3609380	3609382	.	-	0	transcript_id "file_1_file_1_jg9944.t1"; gene_id "file_1_file_1_jg9944";
dsanSTOCAGO1482_1	AUGUSTUS	CDS	3609380	3610503	1	-	2	transcript_id "file_1_file_1_jg9944.t1"; gene_id "file_1_file_1_jg9944";
dsanSTOCAGO1482_1	AUGUSTUS	exon	3609380	3610503	.	-	.	transcript_id "file_1_file_1_jg9944.t1"; gene_id "file_1_file_1_jg9944";
dsanSTOCAGO1482_1	AUGUSTUS	intron	3610504	3610682	.	-	.	transcript_id "file_1_file_1_jg9944.t1"; gene_id "file_1_file_1_jg9944";
dsanSTOCAGO1482_1	AUGUSTUS	transcript	3609380	3610755	.	-	.	transcript_id "file_1_file_1_jg9944.t1"; gene_id "file_1_file_1_jg9944"
dsanSTOCAGO1482_1	AUGUSTUS	gene	3609380	3610755	.	-	.	jg9944
dsanSTOCAGO1482_1	AUGUSTUS	CDS	3610683	3610755	1	-	0	transcript_id "file_1_file_1_jg9944.t1"; gene_id "file_1_file_1_jg9944";
dsanSTOCAGO1482_1	AUGUSTUS	exon	3610683	3610755	.	-	.	transcript_id "file_1_file_1_jg9944.t1"; gene_id "file_1_file_1_jg9944";
dsanSTOCAGO1482_1	AUGUSTUS	start_codon	3610753	3610755	.	-	0	transcript_id "file_1_file_1_jg9944.t1"; gene_id "file_1_file_1_jg9944";
dsanSTOCAGO1482_4	AUGUSTUS	start_codon	7028663	7028665	.	+	0	transcript_id "file_1_file_1_jg6193.t1"; gene_id "file_1_file_1_jg6193";
dsanSTOCAGO1482_4	AUGUSTUS	CDS	7028663	7028974	1	+	0	transcript_id "file_1_file_1_jg6193.t1"; gene_id "file_1_file_1_jg6193";
dsanSTOCAGO1482_4	AUGUSTUS	exon	7028663	7028974	.	+	.	transcript_id "file_1_file_1_jg6193.t1"; gene_id "file_1_file_1_jg6193";
dsanSTOCAGO1482_4	AUGUSTUS	intron	7028975	7029106	.	+	.	transcript_id "file_1_file_1_jg6193.t1"; gene_id "file_1_file_1_jg6193";
dsanSTOCAGO1482_4	AUGUSTUS	CDS	7029107	7029257	1	+	0	transcript_id "file_1_file_1_jg6193.t1"; gene_id "file_1_file_1_jg6193";
dsanSTOCAGO1482_4	AUGUSTUS	exon	7029107	7029257	.	+	.	transcript_id "file_1_file_1_jg6193.t1"; gene_id "file_1_file_1_jg6193";
dsanSTOCAGO1482_4	AUGUSTUS	intron	7029258	7029320	.	+	.	transcript_id "file_1_file_1_jg6193.t1"; gene_id "file_1_file_1_jg6193";
dsanSTOCAGO1482_4	AUGUSTUS	transcript	7028663	7029907	.	+	.	transcript_id "file_1_file_1_jg6193.t1"; gene_id "file_1_file_1_jg6193"
dsanSTOCAGO1482_4	AUGUSTUS	gene	7028663	7029907	.	+	.	jg6193
dsanSTOCAGO1482_4	AUGUSTUS	CDS	7029321	7029907	0.96	+	2	transcript_id "file_1_file_1_jg6193.t1"; gene_id "file_1_file_1_jg6193";
dsanSTOCAGO1482_4	AUGUSTUS	exon	7029321	7029907	.	+	.	transcript_id "file_1_file_1_jg6193.t1"; gene_id "file_1_file_1_jg6193";
dsanSTOCAGO1482_4	AUGUSTUS	stop_codon	7029905	7029907	.	+	0	transcript_id "file_1_file_1_jg6193.t1"; gene_id "file_1_file_1_jg6193";
dsanSTOCAGO1482_2	AUGUSTUS	start_codon	9913785	9913787	.	+	0	transcript_id "file_1_file_1_jg13509.t1"; gene_id "file_1_file_1_jg13509";
dsanSTOCAGO1482_2	AUGUSTUS	CDS	9913785	9913979	1	+	0	transcript_id "file_1_file_1_jg13509.t1"; gene_id "file_1_file_1_jg13509";
dsanSTOCAGO1482_2	AUGUSTUS	exon	9913785	9913979	.	+	.	transcript_id "file_1_file_1_jg13509.t1"; gene_id "file_1_file_1_jg13509";
dsanSTOCAGO1482_2	AUGUSTUS	intron	9913980	9917131	.	+	.	transcript_id "file_1_file_1_jg13509.t1"; gene_id "file_1_file_1_jg13509";
dsanSTOCAGO1482_2	AUGUSTUS	transcript	9913785	9917242	.	+	.	transcript_id "file_1_file_1_jg13509.t1"; gene_id "file_1_file_1_jg13509"
dsanSTOCAGO1482_2	AUGUSTUS	CDS	9917132	9917242	1	+	0	transcript_id "file_1_file_1_jg13509.t1"; gene_id "file_1_file_1_jg13509";
dsanSTOCAGO1482_2	AUGUSTUS	exon	9917132	9917242	.	+	.	transcript_id "file_1_file_1_jg13509.t1"; gene_id "file_1_file_1_jg13509";
dsanSTOCAGO1482_2	AUGUSTUS	stop_codon	9917240	9917242	.	+	0	transcript_id "file_1_file_1_jg13509.t1"; gene_id "file_1_file_1_jg13509";
dsanSTOCAGO1482_3	AUGUSTUS	start_codon	20316108	20316110	.	+	0	transcript_id "file_1_file_1_jg4966.t1"; gene_id "file_1_file_1_jg4966";
dsanSTOCAGO1482_3	AUGUSTUS	CDS	20316108	20316212	1	+	0	transcript_id "file_1_file_1_jg4966.t1"; gene_id "file_1_file_1_jg4966";
dsanSTOCAGO1482_3	AUGUSTUS	exon	20316108	20316212	.	+	.	transcript_id "file_1_file_1_jg4966.t1"; gene_id "file_1_file_1_jg4966";
dsanSTOCAGO1482_3	AUGUSTUS	intron	20316213	20316280	.	+	.	transcript_id "file_1_file_1_jg4966.t1"; gene_id "file_1_file_1_jg4966";
dsanSTOCAGO1482_3	AUGUSTUS	transcript	20316108	20317036	.	+	.	transcript_id "file_1_file_1_jg4966.t1"; gene_id "file_1_file_1_jg4966"
dsanSTOCAGO1482_3	AUGUSTUS	gene	20316108	20317036	.	+	.	jg4966
dsanSTOCAGO1482_3	AUGUSTUS	CDS	20316281	20317036	1	+	0	transcript_id "file_1_file_1_jg4966.t1"; gene_id "file_1_file_1_jg4966";
dsanSTOCAGO1482_3	AUGUSTUS	exon	20316281	20317036	.	+	.	transcript_id "file_1_file_1_jg4966.t1"; gene_id "file_1_file_1_jg4966";
dsanSTOCAGO1482_3	AUGUSTUS	stop_codon	20317034	20317036	.	+	0	transcript_id "file_1_file_1_jg4966.t1"; gene_id "file_1_file_1_jg4966";
dsanSTOCAGO1482_0	AUGUSTUS	start_codon	10425576	10425578	.	+	0	transcript_id "file_1_file_1_jg1294.t1"; gene_id "file_1_file_1_jg1294";
dsanSTOCAGO1482_0	AUGUSTUS	CDS	10425576	10425908	1	+	0	transcript_id "file_1_file_1_jg1294.t1"; gene_id "file_1_file_1_jg1294";
dsanSTOCAGO1482_0	AUGUSTUS	exon	10425576	10425908	.	+	.	transcript_id "file_1_file_1_jg1294.t1"; gene_id "file_1_file_1_jg1294";
dsanSTOCAGO1482_0	AUGUSTUS	transcript	10425576	10425908	.	+	.	transcript_id "file_1_file_1_jg1294.t1"; gene_id "file_1_file_1_jg1294"
dsanSTOCAGO1482_0	AUGUSTUS	gene	10425576	10425908	.	+	.	jg1294
dsanSTOCAGO1482_0	AUGUSTUS	stop_codon	10425906	10425908	.	+	0	transcript_id "file_1_file_1_jg1294.t1"; gene_id "file_1_file_1_jg1294";
dsanSTOCAGO1482_3	AUGUSTUS	stop_codon	23081771	23081773	.	-	0	transcript_id "file_1_file_1_jg5339.t1"; gene_id "file_1_file_1_jg5339";
dsanSTOCAGO1482_3	AUGUSTUS	CDS	23081771	23081916	1	-	2	transcript_id "file_1_file_1_jg5339.t1"; gene_id "file_1_file_1_jg5339";
dsanSTOCAGO1482_3	AUGUSTUS	exon	23081771	23081916	.	-	.	transcript_id "file_1_file_1_jg5339.t1"; gene_id "file_1_file_1_jg5339";
dsanSTOCAGO1482_3	AUGUSTUS	intron	23081917	23081971	.	-	.	transcript_id "file_1_file_1_jg5339.t1"; gene_id "file_1_file_1_jg5339";
dsanSTOCAGO1482_3	AUGUSTUS	CDS	23081972	23082806	1	-	0	transcript_id "file_1_file_1_jg5339.t1"; gene_id "file_1_file_1_jg5339";
dsanSTOCAGO1482_3	AUGUSTUS	exon	23081972	23082806	.	-	.	transcript_id "file_1_file_1_jg5339.t1"; gene_id "file_1_file_1_jg5339";
dsanSTOCAGO1482_3	AUGUSTUS	intron	23082807	23082863	.	-	.	transcript_id "file_1_file_1_jg5339.t1"; gene_id "file_1_file_1_jg5339";
dsanSTOCAGO1482_3	AUGUSTUS	CDS	23082864	23083010	1	-	0	transcript_id "file_1_file_1_jg5339.t1"; gene_id "file_1_file_1_jg5339";
dsanSTOCAGO1482_3	AUGUSTUS	exon	23082864	23083010	.	-	.	transcript_id "file_1_file_1_jg5339.t1"; gene_id "file_1_file_1_jg5339";
dsanSTOCAGO1482_3	AUGUSTUS	intron	23083011	23083103	.	-	.	transcript_id "file_1_file_1_jg5339.t1"; gene_id "file_1_file_1_jg5339";
dsanSTOCAGO1482_3	AUGUSTUS	CDS	23083104	23083220	1	-	0	transcript_id "file_1_file_1_jg5339.t1"; gene_id "file_1_file_1_jg5339";
dsanSTOCAGO1482_3	AUGUSTUS	exon	23083104	23083220	.	-	.	transcript_id "file_1_file_1_jg5339.t1"; gene_id "file_1_file_1_jg5339";
dsanSTOCAGO1482_3	AUGUSTUS	intron	23083221	23083369	.	-	.	transcript_id "file_1_file_1_jg5339.t1"; gene_id "file_1_file_1_jg5339";
dsanSTOCAGO1482_3	AUGUSTUS	CDS	23083370	23083693	1	-	0	transcript_id "file_1_file_1_jg5339.t1"; gene_id "file_1_file_1_jg5339";
dsanSTOCAGO1482_3	AUGUSTUS	exon	23083370	23083693	.	-	.	transcript_id "file_1_file_1_jg5339.t1"; gene_id "file_1_file_1_jg5339";
dsanSTOCAGO1482_3	AUGUSTUS	intron	23083694	23083771	.	-	.	transcript_id "file_1_file_1_jg5339.t1"; gene_id "file_1_file_1_jg5339";
dsanSTOCAGO1482_3	AUGUSTUS	transcript	23081771	23083852	.	-	.	transcript_id "file_1_file_1_jg5339.t1"; gene_id "file_1_file_1_jg5339"
dsanSTOCAGO1482_3	AUGUSTUS	gene	23081771	23083852	.	-	.	jg5339
dsanSTOCAGO1482_3	AUGUSTUS	CDS	23083772	23083852	1	-	0	transcript_id "file_1_file_1_jg5339.t1"; gene_id "file_1_file_1_jg5339";
dsanSTOCAGO1482_3	AUGUSTUS	exon	23083772	23083852	.	-	.	transcript_id "file_1_file_1_jg5339.t1"; gene_id "file_1_file_1_jg5339";
dsanSTOCAGO1482_3	AUGUSTUS	start_codon	23083850	23083852	.	-	0	transcript_id "file_1_file_1_jg5339.t1"; gene_id "file_1_file_1_jg5339";
dsanSTOCAGO1482_1	AUGUSTUS	CDS	18619357	18619359	1	+	0	transcript_id "file_1_file_1_jg12055.t1"; gene_id "file_1_file_1_jg12055";
dsanSTOCAGO1482_1	AUGUSTUS	exon	18619357	18619359	.	+	.	transcript_id "file_1_file_1_jg12055.t1"; gene_id "file_1_file_1_jg12055";
dsanSTOCAGO1482_1	AUGUSTUS	start_codon	18619357	18619359	.	+	0	transcript_id "file_1_file_1_jg12055.t1"; gene_id "file_1_file_1_jg12055";
dsanSTOCAGO1482_1	AUGUSTUS	intron	18619360	18619419	.	+	.	transcript_id "file_1_file_1_jg12055.t1"; gene_id "file_1_file_1_jg12055";
dsanSTOCAGO1482_1	AUGUSTUS	CDS	18619420	18619504	1	+	0	transcript_id "file_1_file_1_jg12055.t1"; gene_id "file_1_file_1_jg12055";
dsanSTOCAGO1482_1	AUGUSTUS	exon	18619420	18619504	.	+	.	transcript_id "file_1_file_1_jg12055.t1"; gene_id "file_1_file_1_jg12055";
dsanSTOCAGO1482_1	AUGUSTUS	intron	18619505	18619557	.	+	.	transcript_id "file_1_file_1_jg12055.t1"; gene_id "file_1_file_1_jg12055";
dsanSTOCAGO1482_1	AUGUSTUS	CDS	18619558	18619708	1	+	2	transcript_id "file_1_file_1_jg12055.t1"; gene_id "file_1_file_1_jg12055";
dsanSTOCAGO1482_1	AUGUSTUS	exon	18619558	18619708	.	+	.	transcript_id "file_1_file_1_jg12055.t1"; gene_id "file_1_file_1_jg12055";
dsanSTOCAGO1482_1	AUGUSTUS	intron	18619709	18619768	.	+	.	transcript_id "file_1_file_1_jg12055.t1"; gene_id "file_1_file_1_jg12055";
dsanSTOCAGO1482_1	AUGUSTUS	transcript	18619357	18619868	.	+	.	transcript_id "file_1_file_1_jg12055.t1"; gene_id "file_1_file_1_jg12055"
dsanSTOCAGO1482_1	AUGUSTUS	gene	18619357	18619868	.	+	.	jg12055
dsanSTOCAGO1482_1	AUGUSTUS	CDS	18619769	18619868	1	+	1	transcript_id "file_1_file_1_jg12055.t1"; gene_id "file_1_file_1_jg12055";
dsanSTOCAGO1482_1	AUGUSTUS	exon	18619769	18619868	.	+	.	transcript_id "file_1_file_1_jg12055.t1"; gene_id "file_1_file_1_jg12055";
dsanSTOCAGO1482_1	AUGUSTUS	stop_codon	18619866	18619868	.	+	0	transcript_id "file_1_file_1_jg12055.t1"; gene_id "file_1_file_1_jg12055";
dsanSTOCAGO1482_33	AUGUSTUS	start_codon	899922	899924	.	+	0	transcript_id "file_1_file_1_jg15604.t2"; gene_id "file_1_file_1_jg15604";
dsanSTOCAGO1482_33	AUGUSTUS	CDS	899922	900097	1	+	0	transcript_id "file_1_file_1_jg15604.t2"; gene_id "file_1_file_1_jg15604";
dsanSTOCAGO1482_33	AUGUSTUS	exon	899922	900097	.	+	.	transcript_id "file_1_file_1_jg15604.t2"; gene_id "file_1_file_1_jg15604";
dsanSTOCAGO1482_33	AUGUSTUS	intron	900098	900154	.	+	.	transcript_id "file_1_file_1_jg15604.t2"; gene_id "file_1_file_1_jg15604";
dsanSTOCAGO1482_33	AUGUSTUS	CDS	900155	900466	1	+	1	transcript_id "file_1_file_1_jg15604.t2"; gene_id "file_1_file_1_jg15604";
dsanSTOCAGO1482_33	AUGUSTUS	exon	900155	900466	.	+	.	transcript_id "file_1_file_1_jg15604.t2"; gene_id "file_1_file_1_jg15604";
dsanSTOCAGO1482_33	AUGUSTUS	intron	900467	900520	.	+	.	transcript_id "file_1_file_1_jg15604.t2"; gene_id "file_1_file_1_jg15604";
dsanSTOCAGO1482_33	AUGUSTUS	CDS	900521	900750	1	+	1	transcript_id "file_1_file_1_jg15604.t2"; gene_id "file_1_file_1_jg15604";
dsanSTOCAGO1482_33	AUGUSTUS	exon	900521	900750	.	+	.	transcript_id "file_1_file_1_jg15604.t2"; gene_id "file_1_file_1_jg15604";
dsanSTOCAGO1482_33	AUGUSTUS	intron	900751	901083	.	+	.	transcript_id "file_1_file_1_jg15604.t2"; gene_id "file_1_file_1_jg15604";
dsanSTOCAGO1482_33	AUGUSTUS	CDS	901084	901373	1	+	2	transcript_id "file_1_file_1_jg15604.t2"; gene_id "file_1_file_1_jg15604";
dsanSTOCAGO1482_33	AUGUSTUS	exon	901084	901373	.	+	.	transcript_id "file_1_file_1_jg15604.t2"; gene_id "file_1_file_1_jg15604";
dsanSTOCAGO1482_33	AUGUSTUS	intron	901374	901438	.	+	.	transcript_id "file_1_file_1_jg15604.t2"; gene_id "file_1_file_1_jg15604";
dsanSTOCAGO1482_33	AUGUSTUS	CDS	901439	901521	1	+	0	transcript_id "file_1_file_1_jg15604.t2"; gene_id "file_1_file_1_jg15604";
dsanSTOCAGO1482_33	AUGUSTUS	exon	901439	901521	.	+	.	transcript_id "file_1_file_1_jg15604.t2"; gene_id "file_1_file_1_jg15604";
dsanSTOCAGO1482_33	AUGUSTUS	intron	901522	903516	.	+	.	transcript_id "file_1_file_1_jg15604.t2"; gene_id "file_1_file_1_jg15604";
dsanSTOCAGO1482_33	AUGUSTUS	CDS	903517	904716	1	+	1	transcript_id "file_1_file_1_jg15604.t2"; gene_id "file_1_file_1_jg15604";
dsanSTOCAGO1482_33	AUGUSTUS	exon	903517	904716	.	+	.	transcript_id "file_1_file_1_jg15604.t2"; gene_id "file_1_file_1_jg15604";
dsanSTOCAGO1482_33	AUGUSTUS	intron	904717	906559	.	+	.	transcript_id "file_1_file_1_jg15604.t2"; gene_id "file_1_file_1_jg15604";
dsanSTOCAGO1482_33	AUGUSTUS	CDS	906560	907120	1	+	1	transcript_id "file_1_file_1_jg15604.t2"; gene_id "file_1_file_1_jg15604";
dsanSTOCAGO1482_33	AUGUSTUS	exon	906560	907120	.	+	.	transcript_id "file_1_file_1_jg15604.t2"; gene_id "file_1_file_1_jg15604";
dsanSTOCAGO1482_33	AUGUSTUS	intron	907121	907765	.	+	.	transcript_id "file_1_file_1_jg15604.t2"; gene_id "file_1_file_1_jg15604";
dsanSTOCAGO1482_33	AUGUSTUS	CDS	907766	907971	1	+	1	transcript_id "file_1_file_1_jg15604.t2"; gene_id "file_1_file_1_jg15604";
dsanSTOCAGO1482_33	AUGUSTUS	exon	907766	907971	.	+	.	transcript_id "file_1_file_1_jg15604.t2"; gene_id "file_1_file_1_jg15604";
dsanSTOCAGO1482_33	AUGUSTUS	intron	907972	908028	.	+	.	transcript_id "file_1_file_1_jg15604.t2"; gene_id "file_1_file_1_jg15604";
dsanSTOCAGO1482_33	AUGUSTUS	transcript	899922	908147	.	+	.	transcript_id "file_1_file_1_jg15604.t2"; gene_id "file_1_file_1_jg15604"
dsanSTOCAGO1482_33	AUGUSTUS	CDS	908029	908147	1	+	2	transcript_id "file_1_file_1_jg15604.t2"; gene_id "file_1_file_1_jg15604";
dsanSTOCAGO1482_33	AUGUSTUS	exon	908029	908147	.	+	.	transcript_id "file_1_file_1_jg15604.t2"; gene_id "file_1_file_1_jg15604";
dsanSTOCAGO1482_33	AUGUSTUS	stop_codon	908145	908147	.	+	0	transcript_id "file_1_file_1_jg15604.t2"; gene_id "file_1_file_1_jg15604";
dsanSTOCAGO1482_4	AUGUSTUS	stop_codon	26533336	26533338	.	-	0	transcript_id "file_1_file_1_jg8768.t1"; gene_id "file_1_file_1_jg8768";
dsanSTOCAGO1482_4	AUGUSTUS	CDS	26533336	26533626	1	-	0	transcript_id "file_1_file_1_jg8768.t1"; gene_id "file_1_file_1_jg8768";
dsanSTOCAGO1482_4	AUGUSTUS	exon	26533336	26533626	.	-	.	transcript_id "file_1_file_1_jg8768.t1"; gene_id "file_1_file_1_jg8768";
dsanSTOCAGO1482_4	AUGUSTUS	intron	26533627	26533685	.	-	.	transcript_id "file_1_file_1_jg8768.t1"; gene_id "file_1_file_1_jg8768";
dsanSTOCAGO1482_4	AUGUSTUS	CDS	26533686	26534849	1	-	0	transcript_id "file_1_file_1_jg8768.t1"; gene_id "file_1_file_1_jg8768";
dsanSTOCAGO1482_4	AUGUSTUS	exon	26533686	26534849	.	-	.	transcript_id "file_1_file_1_jg8768.t1"; gene_id "file_1_file_1_jg8768";
dsanSTOCAGO1482_4	AUGUSTUS	intron	26534850	26534905	.	-	.	transcript_id "file_1_file_1_jg8768.t1"; gene_id "file_1_file_1_jg8768";
dsanSTOCAGO1482_4	AUGUSTUS	CDS	26534906	26535073	1	-	0	transcript_id "file_1_file_1_jg8768.t1"; gene_id "file_1_file_1_jg8768";
dsanSTOCAGO1482_4	AUGUSTUS	exon	26534906	26535073	.	-	.	transcript_id "file_1_file_1_jg8768.t1"; gene_id "file_1_file_1_jg8768";
dsanSTOCAGO1482_4	AUGUSTUS	intron	26535074	26535130	.	-	.	transcript_id "file_1_file_1_jg8768.t1"; gene_id "file_1_file_1_jg8768";
dsanSTOCAGO1482_4	AUGUSTUS	CDS	26535131	26536116	1	-	2	transcript_id "file_1_file_1_jg8768.t1"; gene_id "file_1_file_1_jg8768";
dsanSTOCAGO1482_4	AUGUSTUS	exon	26535131	26536116	.	-	.	transcript_id "file_1_file_1_jg8768.t1"; gene_id "file_1_file_1_jg8768";
dsanSTOCAGO1482_4	AUGUSTUS	intron	26536117	26536177	.	-	.	transcript_id "file_1_file_1_jg8768.t1"; gene_id "file_1_file_1_jg8768";
dsanSTOCAGO1482_4	AUGUSTUS	transcript	26533336	26536304	.	-	.	transcript_id "file_1_file_1_jg8768.t1"; gene_id "file_1_file_1_jg8768"
dsanSTOCAGO1482_4	AUGUSTUS	gene	26533336	26536304	.	-	.	jg8768
dsanSTOCAGO1482_4	AUGUSTUS	CDS	26536178	26536304	1	-	0	transcript_id "file_1_file_1_jg8768.t1"; gene_id "file_1_file_1_jg8768";
dsanSTOCAGO1482_4	AUGUSTUS	exon	26536178	26536304	.	-	.	transcript_id "file_1_file_1_jg8768.t1"; gene_id "file_1_file_1_jg8768";
dsanSTOCAGO1482_4	AUGUSTUS	start_codon	26536302	26536304	.	-	0	transcript_id "file_1_file_1_jg8768.t1"; gene_id "file_1_file_1_jg8768";
dsanSTOCAGO1482_0	AUGUSTUS	stop_codon	15931839	15931841	.	-	0	transcript_id "file_1_file_1_jg1902.t1"; gene_id "file_1_file_1_jg1902";
dsanSTOCAGO1482_0	AUGUSTUS	CDS	15931839	15932173	1	-	2	transcript_id "file_1_file_1_jg1902.t1"; gene_id "file_1_file_1_jg1902";
dsanSTOCAGO1482_0	AUGUSTUS	exon	15931839	15932173	.	-	.	transcript_id "file_1_file_1_jg1902.t1"; gene_id "file_1_file_1_jg1902";
dsanSTOCAGO1482_0	AUGUSTUS	intron	15932174	15932236	.	-	.	transcript_id "file_1_file_1_jg1902.t1"; gene_id "file_1_file_1_jg1902";
dsanSTOCAGO1482_0	AUGUSTUS	CDS	15932237	15932378	1	-	0	transcript_id "file_1_file_1_jg1902.t1"; gene_id "file_1_file_1_jg1902";
dsanSTOCAGO1482_0	AUGUSTUS	exon	15932237	15932378	.	-	.	transcript_id "file_1_file_1_jg1902.t1"; gene_id "file_1_file_1_jg1902";
dsanSTOCAGO1482_0	AUGUSTUS	intron	15932379	15932429	.	-	.	transcript_id "file_1_file_1_jg1902.t1"; gene_id "file_1_file_1_jg1902";
dsanSTOCAGO1482_0	AUGUSTUS	CDS	15932430	15932872	1	-	2	transcript_id "file_1_file_1_jg1902.t1"; gene_id "file_1_file_1_jg1902";
dsanSTOCAGO1482_0	AUGUSTUS	exon	15932430	15932872	.	-	.	transcript_id "file_1_file_1_jg1902.t1"; gene_id "file_1_file_1_jg1902";
dsanSTOCAGO1482_0	AUGUSTUS	intron	15932873	15932931	.	-	.	transcript_id "file_1_file_1_jg1902.t1"; gene_id "file_1_file_1_jg1902";
dsanSTOCAGO1482_0	AUGUSTUS	transcript	15931839	15933013	.	-	.	transcript_id "file_1_file_1_jg1902.t1"; gene_id "file_1_file_1_jg1902"
dsanSTOCAGO1482_0	AUGUSTUS	gene	15931839	15933013	.	-	.	jg1902
dsanSTOCAGO1482_0	AUGUSTUS	CDS	15932932	15933013	1	-	0	transcript_id "file_1_file_1_jg1902.t1"; gene_id "file_1_file_1_jg1902";
dsanSTOCAGO1482_0	AUGUSTUS	exon	15932932	15933013	.	-	.	transcript_id "file_1_file_1_jg1902.t1"; gene_id "file_1_file_1_jg1902";
dsanSTOCAGO1482_0	AUGUSTUS	start_codon	15933011	15933013	.	-	0	transcript_id "file_1_file_1_jg1902.t1"; gene_id "file_1_file_1_jg1902";
dsanSTOCAGO1482_4	AUGUSTUS	start_codon	8517206	8517208	.	+	0	transcript_id "file_1_file_1_jg6369.t1"; gene_id "file_1_file_1_jg6369";
dsanSTOCAGO1482_4	AUGUSTUS	CDS	8517206	8518252	1	+	0	transcript_id "file_1_file_1_jg6369.t1"; gene_id "file_1_file_1_jg6369";
dsanSTOCAGO1482_4	AUGUSTUS	exon	8517206	8518252	.	+	.	transcript_id "file_1_file_1_jg6369.t1"; gene_id "file_1_file_1_jg6369";
dsanSTOCAGO1482_4	AUGUSTUS	transcript	8517206	8518252	.	+	.	transcript_id "file_1_file_1_jg6369.t1"; gene_id "file_1_file_1_jg6369"
dsanSTOCAGO1482_4	AUGUSTUS	gene	8517206	8518252	.	+	.	jg6369
dsanSTOCAGO1482_4	AUGUSTUS	stop_codon	8518250	8518252	.	+	0	transcript_id "file_1_file_1_jg6369.t1"; gene_id "file_1_file_1_jg6369";
dsanSTOCAGO1482_0	AUGUSTUS	start_codon	7964395	7964397	.	+	0	transcript_id "file_1_file_1_jg939.t1"; gene_id "file_1_file_1_jg939";
dsanSTOCAGO1482_0	AUGUSTUS	CDS	7964395	7964401	1	+	0	transcript_id "file_1_file_1_jg939.t1"; gene_id "file_1_file_1_jg939";
dsanSTOCAGO1482_0	AUGUSTUS	exon	7964395	7964401	.	+	.	transcript_id "file_1_file_1_jg939.t1"; gene_id "file_1_file_1_jg939";
dsanSTOCAGO1482_0	AUGUSTUS	intron	7964402	7964677	.	+	.	transcript_id "file_1_file_1_jg939.t1"; gene_id "file_1_file_1_jg939";
dsanSTOCAGO1482_0	AUGUSTUS	transcript	7964395	7965528	.	+	.	transcript_id "file_1_file_1_jg939.t1"; gene_id "file_1_file_1_jg939"
dsanSTOCAGO1482_0	AUGUSTUS	gene	7964395	7965528	.	+	.	jg939
dsanSTOCAGO1482_0	AUGUSTUS	CDS	7964678	7965528	1	+	2	transcript_id "file_1_file_1_jg939.t1"; gene_id "file_1_file_1_jg939";
dsanSTOCAGO1482_0	AUGUSTUS	exon	7964678	7965528	.	+	.	transcript_id "file_1_file_1_jg939.t1"; gene_id "file_1_file_1_jg939";
dsanSTOCAGO1482_0	AUGUSTUS	stop_codon	7965526	7965528	.	+	0	transcript_id "file_1_file_1_jg939.t1"; gene_id "file_1_file_1_jg939";
dsanSTOCAGO1482_2	AUGUSTUS	stop_codon	7991075	7991077	.	-	0	transcript_id "file_1_file_1_jg13263.t1"; gene_id "file_1_file_1_jg13263";
dsanSTOCAGO1482_2	AUGUSTUS	CDS	7991075	7991290	1	-	0	transcript_id "file_1_file_1_jg13263.t1"; gene_id "file_1_file_1_jg13263";
dsanSTOCAGO1482_2	AUGUSTUS	exon	7991075	7991290	.	-	.	transcript_id "file_1_file_1_jg13263.t1"; gene_id "file_1_file_1_jg13263";
dsanSTOCAGO1482_2	AUGUSTUS	transcript	7991075	7991290	.	-	.	transcript_id "file_1_file_1_jg13263.t1"; gene_id "file_1_file_1_jg13263"
dsanSTOCAGO1482_2	AUGUSTUS	gene	7991075	7991290	.	-	.	jg13263
dsanSTOCAGO1482_2	AUGUSTUS	start_codon	7991288	7991290	.	-	0	transcript_id "file_1_file_1_jg13263.t1"; gene_id "file_1_file_1_jg13263";
dsanSTOCAGO1482_2	AUGUSTUS	stop_codon	17486440	17486442	.	-	0	transcript_id "file_1_file_1_jg14591.t1"; gene_id "file_1_file_1_jg14591";
dsanSTOCAGO1482_2	AUGUSTUS	CDS	17486440	17486580	1	-	0	transcript_id "file_1_file_1_jg14591.t1"; gene_id "file_1_file_1_jg14591";
dsanSTOCAGO1482_2	AUGUSTUS	exon	17486440	17486580	.	-	.	transcript_id "file_1_file_1_jg14591.t1"; gene_id "file_1_file_1_jg14591";
dsanSTOCAGO1482_2	AUGUSTUS	intron	17486581	17486639	.	-	.	transcript_id "file_1_file_1_jg14591.t1"; gene_id "file_1_file_1_jg14591";
dsanSTOCAGO1482_2	AUGUSTUS	transcript	17486440	17486831	.	-	.	transcript_id "file_1_file_1_jg14591.t1"; gene_id "file_1_file_1_jg14591"
dsanSTOCAGO1482_2	AUGUSTUS	gene	17486440	17486831	.	-	.	jg14591
dsanSTOCAGO1482_2	AUGUSTUS	CDS	17486640	17486831	1	-	0	transcript_id "file_1_file_1_jg14591.t1"; gene_id "file_1_file_1_jg14591";
dsanSTOCAGO1482_2	AUGUSTUS	exon	17486640	17486831	.	-	.	transcript_id "file_1_file_1_jg14591.t1"; gene_id "file_1_file_1_jg14591";
dsanSTOCAGO1482_2	AUGUSTUS	start_codon	17486829	17486831	.	-	0	transcript_id "file_1_file_1_jg14591.t1"; gene_id "file_1_file_1_jg14591";
dsanSTOCAGO1482_1	AUGUSTUS	start_codon	1501429	1501431	.	+	0	transcript_id "file_1_file_1_jg9600.t1"; gene_id "file_1_file_1_jg9600";
dsanSTOCAGO1482_1	AUGUSTUS	CDS	1501429	1502694	1	+	0	transcript_id "file_1_file_1_jg9600.t1"; gene_id "file_1_file_1_jg9600";
dsanSTOCAGO1482_1	AUGUSTUS	exon	1501429	1502694	.	+	.	transcript_id "file_1_file_1_jg9600.t1"; gene_id "file_1_file_1_jg9600";
dsanSTOCAGO1482_1	AUGUSTUS	transcript	1501429	1502694	.	+	.	transcript_id "file_1_file_1_jg9600.t1"; gene_id "file_1_file_1_jg9600"
dsanSTOCAGO1482_1	AUGUSTUS	gene	1501429	1502694	.	+	.	jg9600
dsanSTOCAGO1482_1	AUGUSTUS	stop_codon	1502692	1502694	.	+	0	transcript_id "file_1_file_1_jg9600.t1"; gene_id "file_1_file_1_jg9600";
dsanSTOCAGO1482_4	AUGUSTUS	stop_codon	11089217	11089219	.	-	0	transcript_id "file_1_file_1_jg6731.t1"; gene_id "file_1_file_1_jg6731";
dsanSTOCAGO1482_4	AUGUSTUS	CDS	11089217	11089238	1	-	1	transcript_id "file_1_file_1_jg6731.t1"; gene_id "file_1_file_1_jg6731";
dsanSTOCAGO1482_4	AUGUSTUS	exon	11089217	11089238	.	-	.	transcript_id "file_1_file_1_jg6731.t1"; gene_id "file_1_file_1_jg6731";
dsanSTOCAGO1482_4	AUGUSTUS	intron	11089239	11089499	.	-	.	transcript_id "file_1_file_1_jg6731.t1"; gene_id "file_1_file_1_jg6731";
dsanSTOCAGO1482_4	AUGUSTUS	CDS	11089500	11089689	1	-	2	transcript_id "file_1_file_1_jg6731.t1"; gene_id "file_1_file_1_jg6731";
dsanSTOCAGO1482_4	AUGUSTUS	exon	11089500	11089689	.	-	.	transcript_id "file_1_file_1_jg6731.t1"; gene_id "file_1_file_1_jg6731";
dsanSTOCAGO1482_4	AUGUSTUS	intron	11089690	11090581	.	-	.	transcript_id "file_1_file_1_jg6731.t1"; gene_id "file_1_file_1_jg6731";
dsanSTOCAGO1482_4	AUGUSTUS	transcript	11089217	11090675	.	-	.	transcript_id "file_1_file_1_jg6731.t1"; gene_id "file_1_file_1_jg6731"
dsanSTOCAGO1482_4	AUGUSTUS	gene	11089217	11090675	.	-	.	jg6731
dsanSTOCAGO1482_4	AUGUSTUS	CDS	11090582	11090675	1	-	0	transcript_id "file_1_file_1_jg6731.t1"; gene_id "file_1_file_1_jg6731";
dsanSTOCAGO1482_4	AUGUSTUS	exon	11090582	11090675	.	-	.	transcript_id "file_1_file_1_jg6731.t1"; gene_id "file_1_file_1_jg6731";
dsanSTOCAGO1482_4	AUGUSTUS	start_codon	11090673	11090675	.	-	0	transcript_id "file_1_file_1_jg6731.t1"; gene_id "file_1_file_1_jg6731";
dsanSTOCAGO1482_3	AUGUSTUS	start_codon	11488486	11488488	.	+	0	transcript_id "file_1_file_1_jg3841.t1"; gene_id "file_1_file_1_jg3841";
dsanSTOCAGO1482_3	AUGUSTUS	CDS	11488486	11488743	1	+	0	transcript_id "file_1_file_1_jg3841.t1"; gene_id "file_1_file_1_jg3841";
dsanSTOCAGO1482_3	AUGUSTUS	exon	11488486	11488743	.	+	.	transcript_id "file_1_file_1_jg3841.t1"; gene_id "file_1_file_1_jg3841";
dsanSTOCAGO1482_3	AUGUSTUS	intron	11488744	11488817	.	+	.	transcript_id "file_1_file_1_jg3841.t1"; gene_id "file_1_file_1_jg3841";
dsanSTOCAGO1482_3	AUGUSTUS	CDS	11488818	11489141	1	+	0	transcript_id "file_1_file_1_jg3841.t1"; gene_id "file_1_file_1_jg3841";
dsanSTOCAGO1482_3	AUGUSTUS	exon	11488818	11489141	.	+	.	transcript_id "file_1_file_1_jg3841.t1"; gene_id "file_1_file_1_jg3841";
dsanSTOCAGO1482_3	AUGUSTUS	intron	11489142	11489210	.	+	.	transcript_id "file_1_file_1_jg3841.t1"; gene_id "file_1_file_1_jg3841";
dsanSTOCAGO1482_3	AUGUSTUS	transcript	11488486	11490083	.	+	.	transcript_id "file_1_file_1_jg3841.t1"; gene_id "file_1_file_1_jg3841"
dsanSTOCAGO1482_3	AUGUSTUS	gene	11488486	11490083	.	+	.	jg3841
dsanSTOCAGO1482_3	AUGUSTUS	CDS	11489211	11490083	1	+	0	transcript_id "file_1_file_1_jg3841.t1"; gene_id "file_1_file_1_jg3841";
dsanSTOCAGO1482_3	AUGUSTUS	exon	11489211	11490083	.	+	.	transcript_id "file_1_file_1_jg3841.t1"; gene_id "file_1_file_1_jg3841";
dsanSTOCAGO1482_3	AUGUSTUS	stop_codon	11490081	11490083	.	+	0	transcript_id "file_1_file_1_jg3841.t1"; gene_id "file_1_file_1_jg3841";
dsanSTOCAGO1482_0	AUGUSTUS	start_codon	14537124	14537126	.	+	0	transcript_id "file_1_file_1_jg1753.t1"; gene_id "file_1_file_1_jg1753";
dsanSTOCAGO1482_0	AUGUSTUS	CDS	14537124	14537153	1	+	0	transcript_id "file_1_file_1_jg1753.t1"; gene_id "file_1_file_1_jg1753";
dsanSTOCAGO1482_0	AUGUSTUS	exon	14537124	14537153	.	+	.	transcript_id "file_1_file_1_jg1753.t1"; gene_id "file_1_file_1_jg1753";
dsanSTOCAGO1482_0	AUGUSTUS	intron	14537154	14538367	.	+	.	transcript_id "file_1_file_1_jg1753.t1"; gene_id "file_1_file_1_jg1753";
dsanSTOCAGO1482_0	AUGUSTUS	CDS	14538368	14538519	0.99	+	0	transcript_id "file_1_file_1_jg1753.t1"; gene_id "file_1_file_1_jg1753";
dsanSTOCAGO1482_0	AUGUSTUS	exon	14538368	14538519	.	+	.	transcript_id "file_1_file_1_jg1753.t1"; gene_id "file_1_file_1_jg1753";
dsanSTOCAGO1482_0	AUGUSTUS	intron	14538520	14539197	.	+	.	transcript_id "file_1_file_1_jg1753.t1"; gene_id "file_1_file_1_jg1753";
dsanSTOCAGO1482_0	AUGUSTUS	CDS	14539198	14539558	1	+	1	transcript_id "file_1_file_1_jg1753.t1"; gene_id "file_1_file_1_jg1753";
dsanSTOCAGO1482_0	AUGUSTUS	exon	14539198	14539558	.	+	.	transcript_id "file_1_file_1_jg1753.t1"; gene_id "file_1_file_1_jg1753";
dsanSTOCAGO1482_0	AUGUSTUS	intron	14539559	14539636	.	+	.	transcript_id "file_1_file_1_jg1753.t1"; gene_id "file_1_file_1_jg1753";
dsanSTOCAGO1482_0	AUGUSTUS	CDS	14539637	14540088	1	+	0	transcript_id "file_1_file_1_jg1753.t1"; gene_id "file_1_file_1_jg1753";
dsanSTOCAGO1482_0	AUGUSTUS	exon	14539637	14540088	.	+	.	transcript_id "file_1_file_1_jg1753.t1"; gene_id "file_1_file_1_jg1753";
dsanSTOCAGO1482_0	AUGUSTUS	intron	14540089	14540155	.	+	.	transcript_id "file_1_file_1_jg1753.t1"; gene_id "file_1_file_1_jg1753";
dsanSTOCAGO1482_0	AUGUSTUS	CDS	14540156	14540328	1	+	1	transcript_id "file_1_file_1_jg1753.t1"; gene_id "file_1_file_1_jg1753";
dsanSTOCAGO1482_0	AUGUSTUS	exon	14540156	14540328	.	+	.	transcript_id "file_1_file_1_jg1753.t1"; gene_id "file_1_file_1_jg1753";
dsanSTOCAGO1482_0	AUGUSTUS	intron	14540329	14540390	.	+	.	transcript_id "file_1_file_1_jg1753.t1"; gene_id "file_1_file_1_jg1753";
dsanSTOCAGO1482_0	AUGUSTUS	transcript	14537124	14540647	.	+	.	transcript_id "file_1_file_1_jg1753.t1"; gene_id "file_1_file_1_jg1753"
dsanSTOCAGO1482_0	AUGUSTUS	CDS	14540391	14540647	1	+	2	transcript_id "file_1_file_1_jg1753.t1"; gene_id "file_1_file_1_jg1753";
dsanSTOCAGO1482_0	AUGUSTUS	exon	14540391	14540647	.	+	.	transcript_id "file_1_file_1_jg1753.t1"; gene_id "file_1_file_1_jg1753";
dsanSTOCAGO1482_0	AUGUSTUS	stop_codon	14540645	14540647	.	+	0	transcript_id "file_1_file_1_jg1753.t1"; gene_id "file_1_file_1_jg1753";
dsanSTOCAGO1482_3	AUGUSTUS	stop_codon	17660163	17660165	.	-	0	transcript_id "file_1_file_1_jg4584.t1"; gene_id "file_1_file_1_jg4584";
dsanSTOCAGO1482_3	AUGUSTUS	CDS	17660163	17661743	0.96	-	0	transcript_id "file_1_file_1_jg4584.t1"; gene_id "file_1_file_1_jg4584";
dsanSTOCAGO1482_3	AUGUSTUS	exon	17660163	17661743	.	-	.	transcript_id "file_1_file_1_jg4584.t1"; gene_id "file_1_file_1_jg4584";
dsanSTOCAGO1482_3	AUGUSTUS	transcript	17660163	17661743	.	-	.	transcript_id "file_1_file_1_jg4584.t1"; gene_id "file_1_file_1_jg4584"
dsanSTOCAGO1482_3	AUGUSTUS	gene	17660163	17661743	.	-	.	jg4584
dsanSTOCAGO1482_3	AUGUSTUS	start_codon	17661741	17661743	.	-	0	transcript_id "file_1_file_1_jg4584.t1"; gene_id "file_1_file_1_jg4584";
dsanSTOCAGO1482_4	AUGUSTUS	stop_codon	1884904	1884906	.	-	0	transcript_id "file_1_file_1_jg5563.t1"; gene_id "file_1_file_1_jg5563";
dsanSTOCAGO1482_4	AUGUSTUS	CDS	1884904	1885227	1	-	0	transcript_id "file_1_file_1_jg5563.t1"; gene_id "file_1_file_1_jg5563";
dsanSTOCAGO1482_4	AUGUSTUS	exon	1884904	1885227	.	-	.	transcript_id "file_1_file_1_jg5563.t1"; gene_id "file_1_file_1_jg5563";
dsanSTOCAGO1482_4	AUGUSTUS	transcript	1884904	1885227	.	-	.	transcript_id "file_1_file_1_jg5563.t1"; gene_id "file_1_file_1_jg5563"
dsanSTOCAGO1482_4	AUGUSTUS	gene	1884904	1885227	.	-	.	jg5563
dsanSTOCAGO1482_4	AUGUSTUS	start_codon	1885225	1885227	.	-	0	transcript_id "file_1_file_1_jg5563.t1"; gene_id "file_1_file_1_jg5563";
dsanSTOCAGO1482_1	AUGUSTUS	start_codon	19454399	19454401	.	+	0	transcript_id "file_1_file_1_jg12179.t1"; gene_id "file_1_file_1_jg12179";
dsanSTOCAGO1482_1	AUGUSTUS	CDS	19454399	19454591	1	+	0	transcript_id "file_1_file_1_jg12179.t1"; gene_id "file_1_file_1_jg12179";
dsanSTOCAGO1482_1	AUGUSTUS	exon	19454399	19454591	.	+	.	transcript_id "file_1_file_1_jg12179.t1"; gene_id "file_1_file_1_jg12179";
dsanSTOCAGO1482_1	AUGUSTUS	intron	19454592	19455611	.	+	.	transcript_id "file_1_file_1_jg12179.t1"; gene_id "file_1_file_1_jg12179";
dsanSTOCAGO1482_1	AUGUSTUS	CDS	19455612	19455845	1	+	2	transcript_id "file_1_file_1_jg12179.t1"; gene_id "file_1_file_1_jg12179";
dsanSTOCAGO1482_1	AUGUSTUS	exon	19455612	19455845	.	+	.	transcript_id "file_1_file_1_jg12179.t1"; gene_id "file_1_file_1_jg12179";
dsanSTOCAGO1482_1	AUGUSTUS	intron	19455846	19457066	.	+	.	transcript_id "file_1_file_1_jg12179.t1"; gene_id "file_1_file_1_jg12179";
dsanSTOCAGO1482_1	AUGUSTUS	CDS	19457067	19458066	1	+	2	transcript_id "file_1_file_1_jg12179.t1"; gene_id "file_1_file_1_jg12179";
dsanSTOCAGO1482_1	AUGUSTUS	exon	19457067	19458066	.	+	.	transcript_id "file_1_file_1_jg12179.t1"; gene_id "file_1_file_1_jg12179";
dsanSTOCAGO1482_1	AUGUSTUS	intron	19458067	19458134	.	+	.	transcript_id "file_1_file_1_jg12179.t1"; gene_id "file_1_file_1_jg12179";
dsanSTOCAGO1482_1	AUGUSTUS	CDS	19458135	19458563	1	+	1	transcript_id "file_1_file_1_jg12179.t1"; gene_id "file_1_file_1_jg12179";
dsanSTOCAGO1482_1	AUGUSTUS	exon	19458135	19458563	.	+	.	transcript_id "file_1_file_1_jg12179.t1"; gene_id "file_1_file_1_jg12179";
dsanSTOCAGO1482_1	AUGUSTUS	intron	19458564	19458621	.	+	.	transcript_id "file_1_file_1_jg12179.t1"; gene_id "file_1_file_1_jg12179";
dsanSTOCAGO1482_1	AUGUSTUS	CDS	19458622	19458904	1	+	1	transcript_id "file_1_file_1_jg12179.t1"; gene_id "file_1_file_1_jg12179";
dsanSTOCAGO1482_1	AUGUSTUS	exon	19458622	19458904	.	+	.	transcript_id "file_1_file_1_jg12179.t1"; gene_id "file_1_file_1_jg12179";
dsanSTOCAGO1482_1	AUGUSTUS	intron	19458905	19459034	.	+	.	transcript_id "file_1_file_1_jg12179.t1"; gene_id "file_1_file_1_jg12179";
dsanSTOCAGO1482_1	AUGUSTUS	transcript	19454399	19459229	.	+	.	transcript_id "file_1_file_1_jg12179.t1"; gene_id "file_1_file_1_jg12179"
dsanSTOCAGO1482_1	AUGUSTUS	gene	19454399	19459229	.	+	.	jg12179
dsanSTOCAGO1482_1	AUGUSTUS	CDS	19459035	19459229	1	+	0	transcript_id "file_1_file_1_jg12179.t1"; gene_id "file_1_file_1_jg12179";
dsanSTOCAGO1482_1	AUGUSTUS	exon	19459035	19459229	.	+	.	transcript_id "file_1_file_1_jg12179.t1"; gene_id "file_1_file_1_jg12179";
dsanSTOCAGO1482_1	AUGUSTUS	stop_codon	19459227	19459229	.	+	0	transcript_id "file_1_file_1_jg12179.t1"; gene_id "file_1_file_1_jg12179";
dsanSTOCAGO1482_3	AUGUSTUS	stop_codon	6022556	6022558	.	-	0	transcript_id "file_1_file_1_jg3255.t1"; gene_id "file_1_file_1_jg3255";
dsanSTOCAGO1482_3	AUGUSTUS	CDS	6022556	6022927	1	-	0	transcript_id "file_1_file_1_jg3255.t1"; gene_id "file_1_file_1_jg3255";
dsanSTOCAGO1482_3	AUGUSTUS	exon	6022556	6022927	.	-	.	transcript_id "file_1_file_1_jg3255.t1"; gene_id "file_1_file_1_jg3255";
dsanSTOCAGO1482_3	AUGUSTUS	intron	6022928	6023073	.	-	.	transcript_id "file_1_file_1_jg3255.t1"; gene_id "file_1_file_1_jg3255";
dsanSTOCAGO1482_3	AUGUSTUS	transcript	6022556	6023118	.	-	.	transcript_id "file_1_file_1_jg3255.t1"; gene_id "file_1_file_1_jg3255"
dsanSTOCAGO1482_3	AUGUSTUS	gene	6022556	6023118	.	-	.	jg3255
dsanSTOCAGO1482_3	AUGUSTUS	CDS	6023074	6023118	1	-	0	transcript_id "file_1_file_1_jg3255.t1"; gene_id "file_1_file_1_jg3255";
dsanSTOCAGO1482_3	AUGUSTUS	exon	6023074	6023118	.	-	.	transcript_id "file_1_file_1_jg3255.t1"; gene_id "file_1_file_1_jg3255";
dsanSTOCAGO1482_3	AUGUSTUS	start_codon	6023116	6023118	.	-	0	transcript_id "file_1_file_1_jg3255.t1"; gene_id "file_1_file_1_jg3255";
dsanSTOCAGO1482_4	AUGUSTUS	start_codon	25131148	25131150	.	+	0	transcript_id "file_1_file_1_jg8531.t1"; gene_id "file_1_file_1_jg8531";
dsanSTOCAGO1482_4	AUGUSTUS	CDS	25131148	25131683	0.82	+	0	transcript_id "file_1_file_1_jg8531.t1"; gene_id "file_1_file_1_jg8531";
dsanSTOCAGO1482_4	AUGUSTUS	exon	25131148	25131683	.	+	.	transcript_id "file_1_file_1_jg8531.t1"; gene_id "file_1_file_1_jg8531";
dsanSTOCAGO1482_4	AUGUSTUS	intron	25131684	25131861	.	+	.	transcript_id "file_1_file_1_jg8531.t1"; gene_id "file_1_file_1_jg8531";
dsanSTOCAGO1482_4	AUGUSTUS	transcript	25131148	25132669	.	+	.	transcript_id "file_1_file_1_jg8531.t1"; gene_id "file_1_file_1_jg8531"
dsanSTOCAGO1482_4	AUGUSTUS	gene	25131148	25132669	.	+	.	jg8531
dsanSTOCAGO1482_4	AUGUSTUS	CDS	25131862	25132669	1	+	1	transcript_id "file_1_file_1_jg8531.t1"; gene_id "file_1_file_1_jg8531";
dsanSTOCAGO1482_4	AUGUSTUS	exon	25131862	25132669	.	+	.	transcript_id "file_1_file_1_jg8531.t1"; gene_id "file_1_file_1_jg8531";
dsanSTOCAGO1482_4	AUGUSTUS	stop_codon	25132667	25132669	.	+	0	transcript_id "file_1_file_1_jg8531.t1"; gene_id "file_1_file_1_jg8531";
dsanSTOCAGO1482_4	AUGUSTUS	start_codon	19906655	19906657	.	+	0	transcript_id "file_1_file_1_jg7882.t1"; gene_id "file_1_file_1_jg7882";
dsanSTOCAGO1482_4	AUGUSTUS	CDS	19906655	19906749	1	+	0	transcript_id "file_1_file_1_jg7882.t1"; gene_id "file_1_file_1_jg7882";
dsanSTOCAGO1482_4	AUGUSTUS	exon	19906655	19906749	.	+	.	transcript_id "file_1_file_1_jg7882.t1"; gene_id "file_1_file_1_jg7882";
dsanSTOCAGO1482_4	AUGUSTUS	intron	19906750	19911112	.	+	.	transcript_id "file_1_file_1_jg7882.t1"; gene_id "file_1_file_1_jg7882";
dsanSTOCAGO1482_4	AUGUSTUS	CDS	19911113	19911227	1	+	1	transcript_id "file_1_file_1_jg7882.t1"; gene_id "file_1_file_1_jg7882";
dsanSTOCAGO1482_4	AUGUSTUS	exon	19911113	19911227	.	+	.	transcript_id "file_1_file_1_jg7882.t1"; gene_id "file_1_file_1_jg7882";
dsanSTOCAGO1482_4	AUGUSTUS	intron	19911228	19911503	.	+	.	transcript_id "file_1_file_1_jg7882.t1"; gene_id "file_1_file_1_jg7882";
dsanSTOCAGO1482_4	AUGUSTUS	CDS	19911504	19912224	1	+	0	transcript_id "file_1_file_1_jg7882.t1"; gene_id "file_1_file_1_jg7882";
dsanSTOCAGO1482_4	AUGUSTUS	exon	19911504	19912224	.	+	.	transcript_id "file_1_file_1_jg7882.t1"; gene_id "file_1_file_1_jg7882";
dsanSTOCAGO1482_4	AUGUSTUS	intron	19912225	19912285	.	+	.	transcript_id "file_1_file_1_jg7882.t1"; gene_id "file_1_file_1_jg7882";
dsanSTOCAGO1482_4	AUGUSTUS	transcript	19906655	19913019	.	+	.	transcript_id "file_1_file_1_jg7882.t1"; gene_id "file_1_file_1_jg7882"
dsanSTOCAGO1482_4	AUGUSTUS	gene	19906655	19913019	.	+	.	jg7882
dsanSTOCAGO1482_4	AUGUSTUS	CDS	19912286	19913019	1	+	2	transcript_id "file_1_file_1_jg7882.t1"; gene_id "file_1_file_1_jg7882";
dsanSTOCAGO1482_4	AUGUSTUS	exon	19912286	19913019	.	+	.	transcript_id "file_1_file_1_jg7882.t1"; gene_id "file_1_file_1_jg7882";
dsanSTOCAGO1482_4	AUGUSTUS	stop_codon	19913017	19913019	.	+	0	transcript_id "file_1_file_1_jg7882.t1"; gene_id "file_1_file_1_jg7882";
dsanSTOCAGO1482_1	AUGUSTUS	start_codon	3054619	3054621	.	+	0	transcript_id "file_1_file_1_jg9843.t1"; gene_id "file_1_file_1_jg9843";
dsanSTOCAGO1482_1	AUGUSTUS	CDS	3054619	3055131	1	+	0	transcript_id "file_1_file_1_jg9843.t1"; gene_id "file_1_file_1_jg9843";
dsanSTOCAGO1482_1	AUGUSTUS	exon	3054619	3055131	.	+	.	transcript_id "file_1_file_1_jg9843.t1"; gene_id "file_1_file_1_jg9843";
dsanSTOCAGO1482_1	AUGUSTUS	intron	3055132	3055182	.	+	.	transcript_id "file_1_file_1_jg9843.t1"; gene_id "file_1_file_1_jg9843";
dsanSTOCAGO1482_1	AUGUSTUS	CDS	3055183	3055788	1	+	0	transcript_id "file_1_file_1_jg9843.t1"; gene_id "file_1_file_1_jg9843";
dsanSTOCAGO1482_1	AUGUSTUS	exon	3055183	3055788	.	+	.	transcript_id "file_1_file_1_jg9843.t1"; gene_id "file_1_file_1_jg9843";
dsanSTOCAGO1482_1	AUGUSTUS	intron	3055789	3055841	.	+	.	transcript_id "file_1_file_1_jg9843.t1"; gene_id "file_1_file_1_jg9843";
dsanSTOCAGO1482_1	AUGUSTUS	transcript	3054619	3055964	.	+	.	transcript_id "file_1_file_1_jg9843.t1"; gene_id "file_1_file_1_jg9843"
dsanSTOCAGO1482_1	AUGUSTUS	gene	3054619	3055964	.	+	.	jg9843
dsanSTOCAGO1482_1	AUGUSTUS	CDS	3055842	3055964	1	+	0	transcript_id "file_1_file_1_jg9843.t1"; gene_id "file_1_file_1_jg9843";
dsanSTOCAGO1482_1	AUGUSTUS	exon	3055842	3055964	.	+	.	transcript_id "file_1_file_1_jg9843.t1"; gene_id "file_1_file_1_jg9843";
dsanSTOCAGO1482_1	AUGUSTUS	stop_codon	3055962	3055964	.	+	0	transcript_id "file_1_file_1_jg9843.t1"; gene_id "file_1_file_1_jg9843";
dsanSTOCAGO1482_4	AUGUSTUS	stop_codon	7255644	7255646	.	-	0	transcript_id "file_1_file_1_jg6214.t1"; gene_id "file_1_file_1_jg6214";
dsanSTOCAGO1482_4	AUGUSTUS	CDS	7255644	7255763	1	-	0	transcript_id "file_1_file_1_jg6214.t1"; gene_id "file_1_file_1_jg6214";
dsanSTOCAGO1482_4	AUGUSTUS	exon	7255644	7255763	.	-	.	transcript_id "file_1_file_1_jg6214.t1"; gene_id "file_1_file_1_jg6214";
dsanSTOCAGO1482_4	AUGUSTUS	intron	7255764	7255825	.	-	.	transcript_id "file_1_file_1_jg6214.t1"; gene_id "file_1_file_1_jg6214";
dsanSTOCAGO1482_4	AUGUSTUS	CDS	7255826	7255900	1	-	0	transcript_id "file_1_file_1_jg6214.t1"; gene_id "file_1_file_1_jg6214";
dsanSTOCAGO1482_4	AUGUSTUS	exon	7255826	7255900	.	-	.	transcript_id "file_1_file_1_jg6214.t1"; gene_id "file_1_file_1_jg6214";
dsanSTOCAGO1482_4	AUGUSTUS	intron	7255901	7256159	.	-	.	transcript_id "file_1_file_1_jg6214.t1"; gene_id "file_1_file_1_jg6214";
dsanSTOCAGO1482_4	AUGUSTUS	CDS	7256160	7257346	1	-	2	transcript_id "file_1_file_1_jg6214.t1"; gene_id "file_1_file_1_jg6214";
dsanSTOCAGO1482_4	AUGUSTUS	exon	7256160	7257346	.	-	.	transcript_id "file_1_file_1_jg6214.t1"; gene_id "file_1_file_1_jg6214";
dsanSTOCAGO1482_4	AUGUSTUS	intron	7257347	7258096	.	-	.	transcript_id "file_1_file_1_jg6214.t1"; gene_id "file_1_file_1_jg6214";
dsanSTOCAGO1482_4	AUGUSTUS	transcript	7255644	7258139	.	-	.	transcript_id "file_1_file_1_jg6214.t1"; gene_id "file_1_file_1_jg6214"
dsanSTOCAGO1482_4	AUGUSTUS	gene	7255644	7258139	.	-	.	jg6214
dsanSTOCAGO1482_4	AUGUSTUS	CDS	7258097	7258139	1	-	0	transcript_id "file_1_file_1_jg6214.t1"; gene_id "file_1_file_1_jg6214";
dsanSTOCAGO1482_4	AUGUSTUS	exon	7258097	7258139	.	-	.	transcript_id "file_1_file_1_jg6214.t1"; gene_id "file_1_file_1_jg6214";
dsanSTOCAGO1482_4	AUGUSTUS	start_codon	7258137	7258139	.	-	0	transcript_id "file_1_file_1_jg6214.t1"; gene_id "file_1_file_1_jg6214";
dsanSTOCAGO1482_2	AUGUSTUS	stop_codon	14418556	14418558	.	-	0	transcript_id "file_1_file_1_jg14110.t1"; gene_id "file_1_file_1_jg14110";
dsanSTOCAGO1482_2	AUGUSTUS	CDS	14418556	14419905	1	-	0	transcript_id "file_1_file_1_jg14110.t1"; gene_id "file_1_file_1_jg14110";
dsanSTOCAGO1482_2	AUGUSTUS	exon	14418556	14419905	.	-	.	transcript_id "file_1_file_1_jg14110.t1"; gene_id "file_1_file_1_jg14110";
dsanSTOCAGO1482_2	AUGUSTUS	transcript	14418556	14419905	.	-	.	transcript_id "file_1_file_1_jg14110.t1"; gene_id "file_1_file_1_jg14110"
dsanSTOCAGO1482_2	AUGUSTUS	gene	14418556	14419905	.	-	.	jg14110
dsanSTOCAGO1482_2	AUGUSTUS	start_codon	14419903	14419905	.	-	0	transcript_id "file_1_file_1_jg14110.t1"; gene_id "file_1_file_1_jg14110";
dsanSTOCAGO1482_4	AUGUSTUS	stop_codon	12640663	12640665	.	-	0	transcript_id "file_1_file_1_jg6940.t1"; gene_id "file_1_file_1_jg6940";
dsanSTOCAGO1482_4	AUGUSTUS	CDS	12640663	12640905	0.91	-	0	transcript_id "file_1_file_1_jg6940.t1"; gene_id "file_1_file_1_jg6940";
dsanSTOCAGO1482_4	AUGUSTUS	exon	12640663	12640905	.	-	.	transcript_id "file_1_file_1_jg6940.t1"; gene_id "file_1_file_1_jg6940";
dsanSTOCAGO1482_4	AUGUSTUS	intron	12640906	12640956	.	-	.	transcript_id "file_1_file_1_jg6940.t1"; gene_id "file_1_file_1_jg6940";
dsanSTOCAGO1482_4	AUGUSTUS	CDS	12640957	12641263	1	-	1	transcript_id "file_1_file_1_jg6940.t1"; gene_id "file_1_file_1_jg6940";
dsanSTOCAGO1482_4	AUGUSTUS	exon	12640957	12641263	.	-	.	transcript_id "file_1_file_1_jg6940.t1"; gene_id "file_1_file_1_jg6940";
dsanSTOCAGO1482_4	AUGUSTUS	intron	12641264	12641783	.	-	.	transcript_id "file_1_file_1_jg6940.t1"; gene_id "file_1_file_1_jg6940";
dsanSTOCAGO1482_4	AUGUSTUS	CDS	12641784	12641961	1	-	2	transcript_id "file_1_file_1_jg6940.t1"; gene_id "file_1_file_1_jg6940";
dsanSTOCAGO1482_4	AUGUSTUS	exon	12641784	12641961	.	-	.	transcript_id "file_1_file_1_jg6940.t1"; gene_id "file_1_file_1_jg6940";
dsanSTOCAGO1482_4	AUGUSTUS	intron	12641962	12642433	.	-	.	transcript_id "file_1_file_1_jg6940.t1"; gene_id "file_1_file_1_jg6940";
dsanSTOCAGO1482_4	AUGUSTUS	CDS	12642434	12642792	1	-	1	transcript_id "file_1_file_1_jg6940.t1"; gene_id "file_1_file_1_jg6940";
dsanSTOCAGO1482_4	AUGUSTUS	exon	12642434	12642792	.	-	.	transcript_id "file_1_file_1_jg6940.t1"; gene_id "file_1_file_1_jg6940";
dsanSTOCAGO1482_4	AUGUSTUS	intron	12642793	12642865	.	-	.	transcript_id "file_1_file_1_jg6940.t1"; gene_id "file_1_file_1_jg6940";
dsanSTOCAGO1482_4	AUGUSTUS	CDS	12642866	12642964	1	-	1	transcript_id "file_1_file_1_jg6940.t1"; gene_id "file_1_file_1_jg6940";
dsanSTOCAGO1482_4	AUGUSTUS	exon	12642866	12642964	.	-	.	transcript_id "file_1_file_1_jg6940.t1"; gene_id "file_1_file_1_jg6940";
dsanSTOCAGO1482_4	AUGUSTUS	intron	12642965	12645473	.	-	.	transcript_id "file_1_file_1_jg6940.t1"; gene_id "file_1_file_1_jg6940";
dsanSTOCAGO1482_4	AUGUSTUS	CDS	12645474	12645572	1	-	1	transcript_id "file_1_file_1_jg6940.t1"; gene_id "file_1_file_1_jg6940";
dsanSTOCAGO1482_4	AUGUSTUS	exon	12645474	12645572	.	-	.	transcript_id "file_1_file_1_jg6940.t1"; gene_id "file_1_file_1_jg6940";
dsanSTOCAGO1482_4	AUGUSTUS	intron	12645573	12649010	.	-	.	transcript_id "file_1_file_1_jg6940.t1"; gene_id "file_1_file_1_jg6940";
dsanSTOCAGO1482_4	AUGUSTUS	transcript	12640663	12649564	.	-	.	transcript_id "file_1_file_1_jg6940.t1"; gene_id "file_1_file_1_jg6940"
dsanSTOCAGO1482_4	AUGUSTUS	gene	12640663	12649564	.	-	.	jg6940
dsanSTOCAGO1482_4	AUGUSTUS	CDS	12649011	12649564	1	-	0	transcript_id "file_1_file_1_jg6940.t1"; gene_id "file_1_file_1_jg6940";
dsanSTOCAGO1482_4	AUGUSTUS	exon	12649011	12649564	.	-	.	transcript_id "file_1_file_1_jg6940.t1"; gene_id "file_1_file_1_jg6940";
dsanSTOCAGO1482_4	AUGUSTUS	start_codon	12649562	12649564	.	-	0	transcript_id "file_1_file_1_jg6940.t1"; gene_id "file_1_file_1_jg6940";
dsanSTOCAGO1482_3	AUGUSTUS	stop_codon	1479923	1479925	.	-	0	transcript_id "file_1_file_1_jg2618.t1"; gene_id "file_1_file_1_jg2618";
dsanSTOCAGO1482_3	AUGUSTUS	CDS	1479923	1480272	1	-	2	transcript_id "file_1_file_1_jg2618.t1"; gene_id "file_1_file_1_jg2618";
dsanSTOCAGO1482_3	AUGUSTUS	exon	1479923	1480272	.	-	.	transcript_id "file_1_file_1_jg2618.t1"; gene_id "file_1_file_1_jg2618";
dsanSTOCAGO1482_3	AUGUSTUS	intron	1480273	1480333	.	-	.	transcript_id "file_1_file_1_jg2618.t1"; gene_id "file_1_file_1_jg2618";
dsanSTOCAGO1482_3	AUGUSTUS	CDS	1480334	1480745	1	-	0	transcript_id "file_1_file_1_jg2618.t1"; gene_id "file_1_file_1_jg2618";
dsanSTOCAGO1482_3	AUGUSTUS	exon	1480334	1480745	.	-	.	transcript_id "file_1_file_1_jg2618.t1"; gene_id "file_1_file_1_jg2618";
dsanSTOCAGO1482_3	AUGUSTUS	intron	1480746	1480802	.	-	.	transcript_id "file_1_file_1_jg2618.t1"; gene_id "file_1_file_1_jg2618";
dsanSTOCAGO1482_3	AUGUSTUS	transcript	1479923	1481033	.	-	.	transcript_id "file_1_file_1_jg2618.t1"; gene_id "file_1_file_1_jg2618"
dsanSTOCAGO1482_3	AUGUSTUS	gene	1479923	1481033	.	-	.	jg2618
dsanSTOCAGO1482_3	AUGUSTUS	CDS	1480803	1481033	1	-	0	transcript_id "file_1_file_1_jg2618.t1"; gene_id "file_1_file_1_jg2618";
dsanSTOCAGO1482_3	AUGUSTUS	exon	1480803	1481033	.	-	.	transcript_id "file_1_file_1_jg2618.t1"; gene_id "file_1_file_1_jg2618";
dsanSTOCAGO1482_3	AUGUSTUS	start_codon	1481031	1481033	.	-	0	transcript_id "file_1_file_1_jg2618.t1"; gene_id "file_1_file_1_jg2618";
dsanSTOCAGO1482_0	AUGUSTUS	start_codon	5148371	5148373	.	+	0	transcript_id "file_1_file_1_jg621.t1"; gene_id "file_1_file_1_jg621";
dsanSTOCAGO1482_0	AUGUSTUS	CDS	5148371	5148460	1	+	0	transcript_id "file_1_file_1_jg621.t1"; gene_id "file_1_file_1_jg621";
dsanSTOCAGO1482_0	AUGUSTUS	exon	5148371	5148460	.	+	.	transcript_id "file_1_file_1_jg621.t1"; gene_id "file_1_file_1_jg621";
dsanSTOCAGO1482_0	AUGUSTUS	intron	5148461	5148643	.	+	.	transcript_id "file_1_file_1_jg621.t1"; gene_id "file_1_file_1_jg621";
dsanSTOCAGO1482_0	AUGUSTUS	CDS	5148644	5148951	1	+	0	transcript_id "file_1_file_1_jg621.t1"; gene_id "file_1_file_1_jg621";
dsanSTOCAGO1482_0	AUGUSTUS	exon	5148644	5148951	.	+	.	transcript_id "file_1_file_1_jg621.t1"; gene_id "file_1_file_1_jg621";
dsanSTOCAGO1482_0	AUGUSTUS	intron	5148952	5149035	.	+	.	transcript_id "file_1_file_1_jg621.t1"; gene_id "file_1_file_1_jg621";
dsanSTOCAGO1482_0	AUGUSTUS	CDS	5149036	5149993	1	+	1	transcript_id "file_1_file_1_jg621.t1"; gene_id "file_1_file_1_jg621";
dsanSTOCAGO1482_0	AUGUSTUS	exon	5149036	5149993	.	+	.	transcript_id "file_1_file_1_jg621.t1"; gene_id "file_1_file_1_jg621";
dsanSTOCAGO1482_0	AUGUSTUS	intron	5149994	5150054	.	+	.	transcript_id "file_1_file_1_jg621.t1"; gene_id "file_1_file_1_jg621";
dsanSTOCAGO1482_0	AUGUSTUS	CDS	5150055	5150258	1	+	0	transcript_id "file_1_file_1_jg621.t1"; gene_id "file_1_file_1_jg621";
dsanSTOCAGO1482_0	AUGUSTUS	exon	5150055	5150258	.	+	.	transcript_id "file_1_file_1_jg621.t1"; gene_id "file_1_file_1_jg621";
dsanSTOCAGO1482_0	AUGUSTUS	intron	5150259	5150352	.	+	.	transcript_id "file_1_file_1_jg621.t1"; gene_id "file_1_file_1_jg621";
dsanSTOCAGO1482_0	AUGUSTUS	CDS	5150353	5150774	1	+	0	transcript_id "file_1_file_1_jg621.t1"; gene_id "file_1_file_1_jg621";
dsanSTOCAGO1482_0	AUGUSTUS	exon	5150353	5150774	.	+	.	transcript_id "file_1_file_1_jg621.t1"; gene_id "file_1_file_1_jg621";
dsanSTOCAGO1482_0	AUGUSTUS	intron	5150775	5150846	.	+	.	transcript_id "file_1_file_1_jg621.t1"; gene_id "file_1_file_1_jg621";
dsanSTOCAGO1482_0	AUGUSTUS	transcript	5148371	5151045	.	+	.	transcript_id "file_1_file_1_jg621.t1"; gene_id "file_1_file_1_jg621"
dsanSTOCAGO1482_0	AUGUSTUS	gene	5148371	5151045	.	+	.	jg621
dsanSTOCAGO1482_0	AUGUSTUS	CDS	5150847	5151045	1	+	1	transcript_id "file_1_file_1_jg621.t1"; gene_id "file_1_file_1_jg621";
dsanSTOCAGO1482_0	AUGUSTUS	exon	5150847	5151045	.	+	.	transcript_id "file_1_file_1_jg621.t1"; gene_id "file_1_file_1_jg621";
dsanSTOCAGO1482_0	AUGUSTUS	stop_codon	5151043	5151045	.	+	0	transcript_id "file_1_file_1_jg621.t1"; gene_id "file_1_file_1_jg621";
dsanSTOCAGO1482_1	AUGUSTUS	start_codon	2224371	2224373	.	+	0	transcript_id "file_1_file_1_jg9693.t1"; gene_id "file_1_file_1_jg9693";
dsanSTOCAGO1482_1	AUGUSTUS	CDS	2224371	2224675	1	+	0	transcript_id "file_1_file_1_jg9693.t1"; gene_id "file_1_file_1_jg9693";
dsanSTOCAGO1482_1	AUGUSTUS	exon	2224371	2224675	.	+	.	transcript_id "file_1_file_1_jg9693.t1"; gene_id "file_1_file_1_jg9693";
dsanSTOCAGO1482_1	AUGUSTUS	intron	2224676	2224750	.	+	.	transcript_id "file_1_file_1_jg9693.t1"; gene_id "file_1_file_1_jg9693";
dsanSTOCAGO1482_1	AUGUSTUS	CDS	2224751	2225575	1	+	1	transcript_id "file_1_file_1_jg9693.t1"; gene_id "file_1_file_1_jg9693";
dsanSTOCAGO1482_1	AUGUSTUS	exon	2224751	2225575	.	+	.	transcript_id "file_1_file_1_jg9693.t1"; gene_id "file_1_file_1_jg9693";
dsanSTOCAGO1482_1	AUGUSTUS	intron	2225576	2225628	.	+	.	transcript_id "file_1_file_1_jg9693.t1"; gene_id "file_1_file_1_jg9693";
dsanSTOCAGO1482_1	AUGUSTUS	CDS	2225629	2225735	1	+	1	transcript_id "file_1_file_1_jg9693.t1"; gene_id "file_1_file_1_jg9693";
dsanSTOCAGO1482_1	AUGUSTUS	exon	2225629	2225735	.	+	.	transcript_id "file_1_file_1_jg9693.t1"; gene_id "file_1_file_1_jg9693";
dsanSTOCAGO1482_1	AUGUSTUS	intron	2225736	2225793	.	+	.	transcript_id "file_1_file_1_jg9693.t1"; gene_id "file_1_file_1_jg9693";
dsanSTOCAGO1482_1	AUGUSTUS	transcript	2224371	2226293	.	+	.	transcript_id "file_1_file_1_jg9693.t1"; gene_id "file_1_file_1_jg9693"
dsanSTOCAGO1482_1	AUGUSTUS	gene	2224371	2226293	.	+	.	jg9693
dsanSTOCAGO1482_1	AUGUSTUS	CDS	2225794	2226293	1	+	2	transcript_id "file_1_file_1_jg9693.t1"; gene_id "file_1_file_1_jg9693";
dsanSTOCAGO1482_1	AUGUSTUS	exon	2225794	2226293	.	+	.	transcript_id "file_1_file_1_jg9693.t1"; gene_id "file_1_file_1_jg9693";
dsanSTOCAGO1482_1	AUGUSTUS	stop_codon	2226291	2226293	.	+	0	transcript_id "file_1_file_1_jg9693.t1"; gene_id "file_1_file_1_jg9693";
dsanSTOCAGO1482_3	AUGUSTUS	stop_codon	5797500	5797502	.	-	0	transcript_id "file_1_file_1_jg3242.t1"; gene_id "file_1_file_1_jg3242";
dsanSTOCAGO1482_3	AUGUSTUS	CDS	5797500	5798239	1	-	2	transcript_id "file_1_file_1_jg3242.t1"; gene_id "file_1_file_1_jg3242";
dsanSTOCAGO1482_3	AUGUSTUS	exon	5797500	5798239	.	-	.	transcript_id "file_1_file_1_jg3242.t1"; gene_id "file_1_file_1_jg3242";
dsanSTOCAGO1482_3	AUGUSTUS	intron	5798240	5798294	.	-	.	transcript_id "file_1_file_1_jg3242.t1"; gene_id "file_1_file_1_jg3242";
dsanSTOCAGO1482_3	AUGUSTUS	transcript	5797500	5798823	.	-	.	transcript_id "file_1_file_1_jg3242.t1"; gene_id "file_1_file_1_jg3242"
dsanSTOCAGO1482_3	AUGUSTUS	gene	5797500	5798823	.	-	.	jg3242
dsanSTOCAGO1482_3	AUGUSTUS	CDS	5798295	5798823	1	-	0	transcript_id "file_1_file_1_jg3242.t1"; gene_id "file_1_file_1_jg3242";
dsanSTOCAGO1482_3	AUGUSTUS	exon	5798295	5798823	.	-	.	transcript_id "file_1_file_1_jg3242.t1"; gene_id "file_1_file_1_jg3242";
dsanSTOCAGO1482_3	AUGUSTUS	start_codon	5798821	5798823	.	-	0	transcript_id "file_1_file_1_jg3242.t1"; gene_id "file_1_file_1_jg3242";
dsanSTOCAGO1482_4	AUGUSTUS	start_codon	26074646	26074648	.	+	0	transcript_id "file_1_file_1_jg8700.t1"; gene_id "file_1_file_1_jg8700";
dsanSTOCAGO1482_4	AUGUSTUS	CDS	26074646	26075827	1	+	0	transcript_id "file_1_file_1_jg8700.t1"; gene_id "file_1_file_1_jg8700";
dsanSTOCAGO1482_4	AUGUSTUS	exon	26074646	26075827	.	+	.	transcript_id "file_1_file_1_jg8700.t1"; gene_id "file_1_file_1_jg8700";
dsanSTOCAGO1482_4	AUGUSTUS	transcript	26074646	26075827	.	+	.	transcript_id "file_1_file_1_jg8700.t1"; gene_id "file_1_file_1_jg8700"
dsanSTOCAGO1482_4	AUGUSTUS	gene	26074646	26075827	.	+	.	jg8700
dsanSTOCAGO1482_4	AUGUSTUS	stop_codon	26075825	26075827	.	+	0	transcript_id "file_1_file_1_jg8700.t1"; gene_id "file_1_file_1_jg8700";
dsanSTOCAGO1482_0	AUGUSTUS	stop_codon	3748570	3748572	.	-	0	transcript_id "file_1_file_1_jg495.t1"; gene_id "file_1_file_1_jg495";
dsanSTOCAGO1482_0	AUGUSTUS	CDS	3748570	3748601	1	-	2	transcript_id "file_1_file_1_jg495.t1"; gene_id "file_1_file_1_jg495";
dsanSTOCAGO1482_0	AUGUSTUS	exon	3748570	3748601	.	-	.	transcript_id "file_1_file_1_jg495.t1"; gene_id "file_1_file_1_jg495";
dsanSTOCAGO1482_0	AUGUSTUS	intron	3748602	3750007	.	-	.	transcript_id "file_1_file_1_jg495.t1"; gene_id "file_1_file_1_jg495";
dsanSTOCAGO1482_0	AUGUSTUS	CDS	3750008	3750136	1	-	2	transcript_id "file_1_file_1_jg495.t1"; gene_id "file_1_file_1_jg495";
dsanSTOCAGO1482_0	AUGUSTUS	exon	3750008	3750136	.	-	.	transcript_id "file_1_file_1_jg495.t1"; gene_id "file_1_file_1_jg495";
dsanSTOCAGO1482_0	AUGUSTUS	intron	3750137	3750208	.	-	.	transcript_id "file_1_file_1_jg495.t1"; gene_id "file_1_file_1_jg495";
dsanSTOCAGO1482_0	AUGUSTUS	CDS	3750209	3750467	1	-	0	transcript_id "file_1_file_1_jg495.t1"; gene_id "file_1_file_1_jg495";
dsanSTOCAGO1482_0	AUGUSTUS	exon	3750209	3750467	.	-	.	transcript_id "file_1_file_1_jg495.t1"; gene_id "file_1_file_1_jg495";
dsanSTOCAGO1482_0	AUGUSTUS	intron	3750468	3750527	.	-	.	transcript_id "file_1_file_1_jg495.t1"; gene_id "file_1_file_1_jg495";
dsanSTOCAGO1482_0	AUGUSTUS	CDS	3750528	3752668	1	-	2	transcript_id "file_1_file_1_jg495.t1"; gene_id "file_1_file_1_jg495";
dsanSTOCAGO1482_0	AUGUSTUS	exon	3750528	3752668	.	-	.	transcript_id "file_1_file_1_jg495.t1"; gene_id "file_1_file_1_jg495";
dsanSTOCAGO1482_0	AUGUSTUS	intron	3752669	3752729	.	-	.	transcript_id "file_1_file_1_jg495.t1"; gene_id "file_1_file_1_jg495";
dsanSTOCAGO1482_0	AUGUSTUS	CDS	3752730	3753158	1	-	2	transcript_id "file_1_file_1_jg495.t1"; gene_id "file_1_file_1_jg495";
dsanSTOCAGO1482_0	AUGUSTUS	exon	3752730	3753158	.	-	.	transcript_id "file_1_file_1_jg495.t1"; gene_id "file_1_file_1_jg495";
dsanSTOCAGO1482_0	AUGUSTUS	intron	3753159	3753487	.	-	.	transcript_id "file_1_file_1_jg495.t1"; gene_id "file_1_file_1_jg495";
dsanSTOCAGO1482_0	AUGUSTUS	CDS	3753488	3753936	1	-	1	transcript_id "file_1_file_1_jg495.t1"; gene_id "file_1_file_1_jg495";
dsanSTOCAGO1482_0	AUGUSTUS	exon	3753488	3753936	.	-	.	transcript_id "file_1_file_1_jg495.t1"; gene_id "file_1_file_1_jg495";
dsanSTOCAGO1482_0	AUGUSTUS	intron	3753937	3753995	.	-	.	transcript_id "file_1_file_1_jg495.t1"; gene_id "file_1_file_1_jg495";
dsanSTOCAGO1482_0	AUGUSTUS	CDS	3753996	3754674	1	-	2	transcript_id "file_1_file_1_jg495.t1"; gene_id "file_1_file_1_jg495";
dsanSTOCAGO1482_0	AUGUSTUS	exon	3753996	3754674	.	-	.	transcript_id "file_1_file_1_jg495.t1"; gene_id "file_1_file_1_jg495";
dsanSTOCAGO1482_0	AUGUSTUS	intron	3754675	3755445	.	-	.	transcript_id "file_1_file_1_jg495.t1"; gene_id "file_1_file_1_jg495";
dsanSTOCAGO1482_0	AUGUSTUS	CDS	3755446	3755724	1	-	2	transcript_id "file_1_file_1_jg495.t1"; gene_id "file_1_file_1_jg495";
dsanSTOCAGO1482_0	AUGUSTUS	exon	3755446	3755724	.	-	.	transcript_id "file_1_file_1_jg495.t1"; gene_id "file_1_file_1_jg495";
dsanSTOCAGO1482_0	AUGUSTUS	intron	3755725	3755792	.	-	.	transcript_id "file_1_file_1_jg495.t1"; gene_id "file_1_file_1_jg495";
dsanSTOCAGO1482_0	AUGUSTUS	CDS	3755793	3756039	1	-	0	transcript_id "file_1_file_1_jg495.t1"; gene_id "file_1_file_1_jg495";
dsanSTOCAGO1482_0	AUGUSTUS	exon	3755793	3756039	.	-	.	transcript_id "file_1_file_1_jg495.t1"; gene_id "file_1_file_1_jg495";
dsanSTOCAGO1482_0	AUGUSTUS	intron	3756040	3762921	.	-	.	transcript_id "file_1_file_1_jg495.t1"; gene_id "file_1_file_1_jg495";
dsanSTOCAGO1482_0	AUGUSTUS	CDS	3762922	3763023	0.58	-	0	transcript_id "file_1_file_1_jg495.t1"; gene_id "file_1_file_1_jg495";
dsanSTOCAGO1482_0	AUGUSTUS	exon	3762922	3763023	.	-	.	transcript_id "file_1_file_1_jg495.t1"; gene_id "file_1_file_1_jg495";
dsanSTOCAGO1482_0	AUGUSTUS	intron	3763024	3763706	.	-	.	transcript_id "file_1_file_1_jg495.t1"; gene_id "file_1_file_1_jg495";
dsanSTOCAGO1482_0	AUGUSTUS	transcript	3748570	3763712	.	-	.	transcript_id "file_1_file_1_jg495.t1"; gene_id "file_1_file_1_jg495"
dsanSTOCAGO1482_0	AUGUSTUS	gene	3748570	3763712	.	-	.	jg495
dsanSTOCAGO1482_0	AUGUSTUS	CDS	3763707	3763712	0.51	-	0	transcript_id "file_1_file_1_jg495.t1"; gene_id "file_1_file_1_jg495";
dsanSTOCAGO1482_0	AUGUSTUS	exon	3763707	3763712	.	-	.	transcript_id "file_1_file_1_jg495.t1"; gene_id "file_1_file_1_jg495";
dsanSTOCAGO1482_0	AUGUSTUS	start_codon	3763710	3763712	.	-	0	transcript_id "file_1_file_1_jg495.t1"; gene_id "file_1_file_1_jg495";
dsanSTOCAGO1482_1	AUGUSTUS	start_codon	6338098	6338100	.	+	0	transcript_id "file_1_file_1_jg10286.t1"; gene_id "file_1_file_1_jg10286";
dsanSTOCAGO1482_1	AUGUSTUS	CDS	6338098	6338239	1	+	0	transcript_id "file_1_file_1_jg10286.t1"; gene_id "file_1_file_1_jg10286";
dsanSTOCAGO1482_1	AUGUSTUS	exon	6338098	6338239	.	+	.	transcript_id "file_1_file_1_jg10286.t1"; gene_id "file_1_file_1_jg10286";
dsanSTOCAGO1482_1	AUGUSTUS	intron	6338240	6338300	.	+	.	transcript_id "file_1_file_1_jg10286.t1"; gene_id "file_1_file_1_jg10286";
dsanSTOCAGO1482_1	AUGUSTUS	CDS	6338301	6338543	1	+	2	transcript_id "file_1_file_1_jg10286.t1"; gene_id "file_1_file_1_jg10286";
dsanSTOCAGO1482_1	AUGUSTUS	exon	6338301	6338543	.	+	.	transcript_id "file_1_file_1_jg10286.t1"; gene_id "file_1_file_1_jg10286";
dsanSTOCAGO1482_1	AUGUSTUS	intron	6338544	6338598	.	+	.	transcript_id "file_1_file_1_jg10286.t1"; gene_id "file_1_file_1_jg10286";
dsanSTOCAGO1482_1	AUGUSTUS	transcript	6338098	6339542	.	+	.	transcript_id "file_1_file_1_jg10286.t1"; gene_id "file_1_file_1_jg10286"
dsanSTOCAGO1482_1	AUGUSTUS	gene	6338098	6339542	.	+	.	jg10286
dsanSTOCAGO1482_1	AUGUSTUS	CDS	6338599	6339542	1	+	2	transcript_id "file_1_file_1_jg10286.t1"; gene_id "file_1_file_1_jg10286";
dsanSTOCAGO1482_1	AUGUSTUS	exon	6338599	6339542	.	+	.	transcript_id "file_1_file_1_jg10286.t1"; gene_id "file_1_file_1_jg10286";
dsanSTOCAGO1482_1	AUGUSTUS	stop_codon	6339540	6339542	.	+	0	transcript_id "file_1_file_1_jg10286.t1"; gene_id "file_1_file_1_jg10286";
dsanSTOCAGO1482_2	AUGUSTUS	start_codon	17407464	17407466	.	+	0	transcript_id "file_1_file_1_jg14583.t2"; gene_id "file_1_file_1_jg14583";
dsanSTOCAGO1482_2	AUGUSTUS	CDS	17407464	17408504	1	+	0	transcript_id "file_1_file_1_jg14583.t2"; gene_id "file_1_file_1_jg14583";
dsanSTOCAGO1482_2	AUGUSTUS	exon	17407464	17408504	.	+	.	transcript_id "file_1_file_1_jg14583.t2"; gene_id "file_1_file_1_jg14583";
dsanSTOCAGO1482_2	AUGUSTUS	transcript	17407464	17408504	.	+	.	transcript_id "file_1_file_1_jg14583.t2"; gene_id "file_1_file_1_jg14583"
dsanSTOCAGO1482_2	AUGUSTUS	stop_codon	17408502	17408504	.	+	0	transcript_id "file_1_file_1_jg14583.t2"; gene_id "file_1_file_1_jg14583";
dsanSTOCAGO1482_3	AUGUSTUS	stop_codon	1690218	1690220	.	-	0	transcript_id "file_1_file_1_jg2662.t1"; gene_id "file_1_file_1_jg2662";
dsanSTOCAGO1482_3	AUGUSTUS	CDS	1690218	1690629	0.97	-	1	transcript_id "file_1_file_1_jg2662.t1"; gene_id "file_1_file_1_jg2662";
dsanSTOCAGO1482_3	AUGUSTUS	exon	1690218	1690629	.	-	.	transcript_id "file_1_file_1_jg2662.t1"; gene_id "file_1_file_1_jg2662";
dsanSTOCAGO1482_3	AUGUSTUS	intron	1690630	1691068	.	-	.	transcript_id "file_1_file_1_jg2662.t1"; gene_id "file_1_file_1_jg2662";
dsanSTOCAGO1482_3	AUGUSTUS	transcript	1690218	1691253	.	-	.	transcript_id "file_1_file_1_jg2662.t1"; gene_id "file_1_file_1_jg2662"
dsanSTOCAGO1482_3	AUGUSTUS	gene	1690218	1691253	.	-	.	jg2662
dsanSTOCAGO1482_3	AUGUSTUS	CDS	1691069	1691253	0.65	-	0	transcript_id "file_1_file_1_jg2662.t1"; gene_id "file_1_file_1_jg2662";
dsanSTOCAGO1482_3	AUGUSTUS	exon	1691069	1691253	.	-	.	transcript_id "file_1_file_1_jg2662.t1"; gene_id "file_1_file_1_jg2662";
dsanSTOCAGO1482_3	AUGUSTUS	start_codon	1691251	1691253	.	-	0	transcript_id "file_1_file_1_jg2662.t1"; gene_id "file_1_file_1_jg2662";
dsanSTOCAGO1482_1	AUGUSTUS	start_codon	5801521	5801523	.	+	0	transcript_id "file_1_file_1_jg10193.t1"; gene_id "file_1_file_1_jg10193";
dsanSTOCAGO1482_1	AUGUSTUS	CDS	5801521	5801540	0.92	+	0	transcript_id "file_1_file_1_jg10193.t1"; gene_id "file_1_file_1_jg10193";
dsanSTOCAGO1482_1	AUGUSTUS	exon	5801521	5801540	.	+	.	transcript_id "file_1_file_1_jg10193.t1"; gene_id "file_1_file_1_jg10193";
dsanSTOCAGO1482_1	AUGUSTUS	intron	5801541	5804251	.	+	.	transcript_id "file_1_file_1_jg10193.t1"; gene_id "file_1_file_1_jg10193";
dsanSTOCAGO1482_1	AUGUSTUS	CDS	5804252	5804579	0.96	+	1	transcript_id "file_1_file_1_jg10193.t1"; gene_id "file_1_file_1_jg10193";
dsanSTOCAGO1482_1	AUGUSTUS	exon	5804252	5804579	.	+	.	transcript_id "file_1_file_1_jg10193.t1"; gene_id "file_1_file_1_jg10193";
dsanSTOCAGO1482_1	AUGUSTUS	intron	5804580	5804706	.	+	.	transcript_id "file_1_file_1_jg10193.t1"; gene_id "file_1_file_1_jg10193";
dsanSTOCAGO1482_1	AUGUSTUS	CDS	5804707	5804799	0.55	+	0	transcript_id "file_1_file_1_jg10193.t1"; gene_id "file_1_file_1_jg10193";
dsanSTOCAGO1482_1	AUGUSTUS	exon	5804707	5804799	.	+	.	transcript_id "file_1_file_1_jg10193.t1"; gene_id "file_1_file_1_jg10193";
dsanSTOCAGO1482_1	AUGUSTUS	intron	5804800	5804885	.	+	.	transcript_id "file_1_file_1_jg10193.t1"; gene_id "file_1_file_1_jg10193";
dsanSTOCAGO1482_1	AUGUSTUS	CDS	5804886	5805060	0.69	+	0	transcript_id "file_1_file_1_jg10193.t1"; gene_id "file_1_file_1_jg10193";
dsanSTOCAGO1482_1	AUGUSTUS	exon	5804886	5805060	.	+	.	transcript_id "file_1_file_1_jg10193.t1"; gene_id "file_1_file_1_jg10193";
dsanSTOCAGO1482_1	AUGUSTUS	intron	5805061	5805124	.	+	.	transcript_id "file_1_file_1_jg10193.t1"; gene_id "file_1_file_1_jg10193";
dsanSTOCAGO1482_1	AUGUSTUS	transcript	5801521	5805399	.	+	.	transcript_id "file_1_file_1_jg10193.t1"; gene_id "file_1_file_1_jg10193"
dsanSTOCAGO1482_1	AUGUSTUS	gene	5801521	5805399	.	+	.	jg10193
dsanSTOCAGO1482_1	AUGUSTUS	CDS	5805125	5805399	0.52	+	2	transcript_id "file_1_file_1_jg10193.t1"; gene_id "file_1_file_1_jg10193";
dsanSTOCAGO1482_1	AUGUSTUS	exon	5805125	5805399	.	+	.	transcript_id "file_1_file_1_jg10193.t1"; gene_id "file_1_file_1_jg10193";
dsanSTOCAGO1482_1	AUGUSTUS	stop_codon	5805397	5805399	.	+	0	transcript_id "file_1_file_1_jg10193.t1"; gene_id "file_1_file_1_jg10193";
dsanSTOCAGO1482_4	AUGUSTUS	stop_codon	6095279	6095281	.	-	0	transcript_id "file_1_file_1_jg6101.t1"; gene_id "file_1_file_1_jg6101";
dsanSTOCAGO1482_4	AUGUSTUS	CDS	6095279	6095572	0.99	-	0	transcript_id "file_1_file_1_jg6101.t1"; gene_id "file_1_file_1_jg6101";
dsanSTOCAGO1482_4	AUGUSTUS	exon	6095279	6095572	.	-	.	transcript_id "file_1_file_1_jg6101.t1"; gene_id "file_1_file_1_jg6101";
dsanSTOCAGO1482_4	AUGUSTUS	transcript	6095279	6095572	.	-	.	transcript_id "file_1_file_1_jg6101.t1"; gene_id "file_1_file_1_jg6101"
dsanSTOCAGO1482_4	AUGUSTUS	gene	6095279	6095572	.	-	.	jg6101
dsanSTOCAGO1482_4	AUGUSTUS	start_codon	6095570	6095572	.	-	0	transcript_id "file_1_file_1_jg6101.t1"; gene_id "file_1_file_1_jg6101";
dsanSTOCAGO1482_1	AUGUSTUS	stop_codon	13328197	13328199	.	-	0	transcript_id "file_1_file_1_jg11293.t1"; gene_id "file_1_file_1_jg11293";
dsanSTOCAGO1482_1	AUGUSTUS	CDS	13328197	13328521	1	-	1	transcript_id "file_1_file_1_jg11293.t1"; gene_id "file_1_file_1_jg11293";
dsanSTOCAGO1482_1	AUGUSTUS	exon	13328197	13328521	.	-	.	transcript_id "file_1_file_1_jg11293.t1"; gene_id "file_1_file_1_jg11293";
dsanSTOCAGO1482_1	AUGUSTUS	intron	13328522	13328577	.	-	.	transcript_id "file_1_file_1_jg11293.t1"; gene_id "file_1_file_1_jg11293";
dsanSTOCAGO1482_1	AUGUSTUS	CDS	13328578	13328651	1	-	0	transcript_id "file_1_file_1_jg11293.t1"; gene_id "file_1_file_1_jg11293";
dsanSTOCAGO1482_1	AUGUSTUS	exon	13328578	13328651	.	-	.	transcript_id "file_1_file_1_jg11293.t1"; gene_id "file_1_file_1_jg11293";
dsanSTOCAGO1482_1	AUGUSTUS	intron	13328652	13328709	.	-	.	transcript_id "file_1_file_1_jg11293.t1"; gene_id "file_1_file_1_jg11293";
dsanSTOCAGO1482_1	AUGUSTUS	transcript	13328197	13329024	.	-	.	transcript_id "file_1_file_1_jg11293.t1"; gene_id "file_1_file_1_jg11293"
dsanSTOCAGO1482_1	AUGUSTUS	gene	13328197	13329024	.	-	.	jg11293
dsanSTOCAGO1482_1	AUGUSTUS	CDS	13328710	13329024	1	-	0	transcript_id "file_1_file_1_jg11293.t1"; gene_id "file_1_file_1_jg11293";
dsanSTOCAGO1482_1	AUGUSTUS	exon	13328710	13329024	.	-	.	transcript_id "file_1_file_1_jg11293.t1"; gene_id "file_1_file_1_jg11293";
dsanSTOCAGO1482_1	AUGUSTUS	start_codon	13329022	13329024	.	-	0	transcript_id "file_1_file_1_jg11293.t1"; gene_id "file_1_file_1_jg11293";
dsanSTOCAGO1482_4	AUGUSTUS	start_codon	25869076	25869078	.	+	0	transcript_id "file_1_file_1_jg8667.t1"; gene_id "file_1_file_1_jg8667";
dsanSTOCAGO1482_4	AUGUSTUS	CDS	25869076	25869264	1	+	0	transcript_id "file_1_file_1_jg8667.t1"; gene_id "file_1_file_1_jg8667";
dsanSTOCAGO1482_4	AUGUSTUS	exon	25869076	25869264	.	+	.	transcript_id "file_1_file_1_jg8667.t1"; gene_id "file_1_file_1_jg8667";
dsanSTOCAGO1482_4	AUGUSTUS	intron	25869265	25869320	.	+	.	transcript_id "file_1_file_1_jg8667.t1"; gene_id "file_1_file_1_jg8667";
dsanSTOCAGO1482_4	AUGUSTUS	transcript	25869076	25870163	.	+	.	transcript_id "file_1_file_1_jg8667.t1"; gene_id "file_1_file_1_jg8667"
dsanSTOCAGO1482_4	AUGUSTUS	gene	25869076	25870163	.	+	.	jg8667
dsanSTOCAGO1482_4	AUGUSTUS	CDS	25869321	25870163	1	+	0	transcript_id "file_1_file_1_jg8667.t1"; gene_id "file_1_file_1_jg8667";
dsanSTOCAGO1482_4	AUGUSTUS	exon	25869321	25870163	.	+	.	transcript_id "file_1_file_1_jg8667.t1"; gene_id "file_1_file_1_jg8667";
dsanSTOCAGO1482_4	AUGUSTUS	stop_codon	25870161	25870163	.	+	0	transcript_id "file_1_file_1_jg8667.t1"; gene_id "file_1_file_1_jg8667";
dsanSTOCAGO1482_4	GeneMark.hmm	start_codon	12783240	12783242	.	+	0	gene_id "file_1_file_2_13882_g"; transcript_id "file_1_file_2_13882_t"; count "file_1_file_2_1_1";
dsanSTOCAGO1482_4	GeneMark.hmm	CDS	12783240	12783305	.	+	0	gene_id "file_1_file_2_13882_g"; transcript_id "file_1_file_2_13882_t"; evidence "file_1_file_2_0_1"; cds_type "file_1_file_2_Initial"; count "file_1_file_2_1_4"; anchored "file_1_file_2_0_1";
dsanSTOCAGO1482_4	GeneMark.hmm	exon	12783240	12783305	0	+	.	gene_id "file_1_file_2_13882_g"; transcript_id "file_1_file_2_13882_t"; evidence "file_1_file_2_0_1"; cds_type "file_1_file_2_Initial"; count "file_1_file_2_1_4"; anchored "file_1_file_2_0_1";
dsanSTOCAGO1482_4	GeneMark.hmm	CDS	12783365	12783516	.	+	0	gene_id "file_1_file_2_13882_g"; transcript_id "file_1_file_2_13882_t"; evidence "file_1_file_2_1_1"; cds_type "file_1_file_2_Internal"; count "file_1_file_2_2_4"; anchored "file_1_file_2_1_1";
dsanSTOCAGO1482_4	GeneMark.hmm	exon	12783365	12783516	0	+	.	gene_id "file_1_file_2_13882_g"; transcript_id "file_1_file_2_13882_t"; evidence "file_1_file_2_1_1"; cds_type "file_1_file_2_Internal"; count "file_1_file_2_2_4"; anchored "file_1_file_2_1_1";
dsanSTOCAGO1482_4	GeneMark.hmm	CDS	12783576	12784122	.	+	1	gene_id "file_1_file_2_13882_g"; transcript_id "file_1_file_2_13882_t"; evidence "file_1_file_2_1_1"; cds_type "file_1_file_2_Internal"; count "file_1_file_2_3_4"; anchored "file_1_file_2_1_1";
dsanSTOCAGO1482_4	GeneMark.hmm	exon	12783576	12784122	0	+	.	gene_id "file_1_file_2_13882_g"; transcript_id "file_1_file_2_13882_t"; evidence "file_1_file_2_1_1"; cds_type "file_1_file_2_Internal"; count "file_1_file_2_3_4"; anchored "file_1_file_2_1_1";
dsanSTOCAGO1482_4	GeneMark.hmm	CDS	12784187	12784330	.	+	0	gene_id "file_1_file_2_13882_g"; transcript_id "file_1_file_2_13882_t"; evidence "file_1_file_2_1_1"; cds_type "file_1_file_2_Terminal"; count "file_1_file_2_4_4"; anchored "file_1_file_2_1_1";
dsanSTOCAGO1482_4	GeneMark.hmm	exon	12784187	12784330	0	+	.	gene_id "file_1_file_2_13882_g"; transcript_id "file_1_file_2_13882_t"; evidence "file_1_file_2_1_1"; cds_type "file_1_file_2_Terminal"; count "file_1_file_2_4_4"; anchored "file_1_file_2_1_1";
dsanSTOCAGO1482_4	GeneMark.hmm	stop_codon	12784328	12784330	.	+	0	gene_id "file_1_file_2_13882_g"; transcript_id "file_1_file_2_13882_t"; count "file_1_file_2_1_1";
dsanSTOCAGO1482_3	AUGUSTUS	stop_codon	11908389	11908391	.	-	0	transcript_id "file_1_file_1_jg3902.t1"; gene_id "file_1_file_1_jg3902";
dsanSTOCAGO1482_3	AUGUSTUS	CDS	11908389	11908606	1	-	2	transcript_id "file_1_file_1_jg3902.t1"; gene_id "file_1_file_1_jg3902";
dsanSTOCAGO1482_3	AUGUSTUS	exon	11908389	11908606	.	-	.	transcript_id "file_1_file_1_jg3902.t1"; gene_id "file_1_file_1_jg3902";
dsanSTOCAGO1482_3	AUGUSTUS	intron	11908607	11908666	.	-	.	transcript_id "file_1_file_1_jg3902.t1"; gene_id "file_1_file_1_jg3902";
dsanSTOCAGO1482_3	AUGUSTUS	CDS	11908667	11908825	1	-	2	transcript_id "file_1_file_1_jg3902.t1"; gene_id "file_1_file_1_jg3902";
dsanSTOCAGO1482_3	AUGUSTUS	exon	11908667	11908825	.	-	.	transcript_id "file_1_file_1_jg3902.t1"; gene_id "file_1_file_1_jg3902";
dsanSTOCAGO1482_3	AUGUSTUS	intron	11908826	11908940	.	-	.	transcript_id "file_1_file_1_jg3902.t1"; gene_id "file_1_file_1_jg3902";
dsanSTOCAGO1482_3	AUGUSTUS	CDS	11908941	11909063	1	-	2	transcript_id "file_1_file_1_jg3902.t1"; gene_id "file_1_file_1_jg3902";
dsanSTOCAGO1482_3	AUGUSTUS	exon	11908941	11909063	.	-	.	transcript_id "file_1_file_1_jg3902.t1"; gene_id "file_1_file_1_jg3902";
dsanSTOCAGO1482_3	AUGUSTUS	intron	11909064	11909128	.	-	.	transcript_id "file_1_file_1_jg3902.t1"; gene_id "file_1_file_1_jg3902";
dsanSTOCAGO1482_3	AUGUSTUS	CDS	11909129	11909273	1	-	0	transcript_id "file_1_file_1_jg3902.t1"; gene_id "file_1_file_1_jg3902";
dsanSTOCAGO1482_3	AUGUSTUS	exon	11909129	11909273	.	-	.	transcript_id "file_1_file_1_jg3902.t1"; gene_id "file_1_file_1_jg3902";
dsanSTOCAGO1482_3	AUGUSTUS	intron	11909274	11915121	.	-	.	transcript_id "file_1_file_1_jg3902.t1"; gene_id "file_1_file_1_jg3902";
dsanSTOCAGO1482_3	AUGUSTUS	CDS	11915122	11915345	1	-	2	transcript_id "file_1_file_1_jg3902.t1"; gene_id "file_1_file_1_jg3902";
dsanSTOCAGO1482_3	AUGUSTUS	exon	11915122	11915345	.	-	.	transcript_id "file_1_file_1_jg3902.t1"; gene_id "file_1_file_1_jg3902";
dsanSTOCAGO1482_3	AUGUSTUS	intron	11915346	11915401	.	-	.	transcript_id "file_1_file_1_jg3902.t1"; gene_id "file_1_file_1_jg3902";
dsanSTOCAGO1482_3	AUGUSTUS	transcript	11908389	11915408	.	-	.	transcript_id "file_1_file_1_jg3902.t1"; gene_id "file_1_file_1_jg3902"
dsanSTOCAGO1482_3	AUGUSTUS	gene	11908389	11915408	.	-	.	jg3902
dsanSTOCAGO1482_3	AUGUSTUS	CDS	11915402	11915408	1	-	0	transcript_id "file_1_file_1_jg3902.t1"; gene_id "file_1_file_1_jg3902";
dsanSTOCAGO1482_3	AUGUSTUS	exon	11915402	11915408	.	-	.	transcript_id "file_1_file_1_jg3902.t1"; gene_id "file_1_file_1_jg3902";
dsanSTOCAGO1482_3	AUGUSTUS	start_codon	11915406	11915408	.	-	0	transcript_id "file_1_file_1_jg3902.t1"; gene_id "file_1_file_1_jg3902";
dsanSTOCAGO1482_3	AUGUSTUS	stop_codon	17421279	17421281	.	-	0	transcript_id "file_1_file_1_jg4535.t2"; gene_id "file_1_file_1_jg4535";
dsanSTOCAGO1482_3	AUGUSTUS	CDS	17421279	17421314	1	-	0	transcript_id "file_1_file_1_jg4535.t2"; gene_id "file_1_file_1_jg4535";
dsanSTOCAGO1482_3	AUGUSTUS	exon	17421279	17421314	.	-	.	transcript_id "file_1_file_1_jg4535.t2"; gene_id "file_1_file_1_jg4535";
dsanSTOCAGO1482_3	AUGUSTUS	intron	17421315	17421375	.	-	.	transcript_id "file_1_file_1_jg4535.t2"; gene_id "file_1_file_1_jg4535";
dsanSTOCAGO1482_3	AUGUSTUS	CDS	17421376	17421453	1	-	0	transcript_id "file_1_file_1_jg4535.t2"; gene_id "file_1_file_1_jg4535";
dsanSTOCAGO1482_3	AUGUSTUS	exon	17421376	17421453	.	-	.	transcript_id "file_1_file_1_jg4535.t2"; gene_id "file_1_file_1_jg4535";
dsanSTOCAGO1482_3	AUGUSTUS	intron	17421454	17422174	.	-	.	transcript_id "file_1_file_1_jg4535.t2"; gene_id "file_1_file_1_jg4535";
dsanSTOCAGO1482_3	AUGUSTUS	CDS	17422175	17422179	0.43	-	2	transcript_id "file_1_file_1_jg4535.t2"; gene_id "file_1_file_1_jg4535";
dsanSTOCAGO1482_3	AUGUSTUS	exon	17422175	17422179	.	-	.	transcript_id "file_1_file_1_jg4535.t2"; gene_id "file_1_file_1_jg4535";
dsanSTOCAGO1482_3	AUGUSTUS	intron	17422180	17423121	.	-	.	transcript_id "file_1_file_1_jg4535.t2"; gene_id "file_1_file_1_jg4535";
dsanSTOCAGO1482_3	AUGUSTUS	CDS	17423122	17423251	0.43	-	0	transcript_id "file_1_file_1_jg4535.t2"; gene_id "file_1_file_1_jg4535";
dsanSTOCAGO1482_3	AUGUSTUS	exon	17423122	17423251	.	-	.	transcript_id "file_1_file_1_jg4535.t2"; gene_id "file_1_file_1_jg4535";
dsanSTOCAGO1482_3	AUGUSTUS	intron	17423252	17423908	.	-	.	transcript_id "file_1_file_1_jg4535.t2"; gene_id "file_1_file_1_jg4535";
dsanSTOCAGO1482_3	AUGUSTUS	CDS	17423909	17423956	0.74	-	0	transcript_id "file_1_file_1_jg4535.t2"; gene_id "file_1_file_1_jg4535";
dsanSTOCAGO1482_3	AUGUSTUS	exon	17423909	17423956	.	-	.	transcript_id "file_1_file_1_jg4535.t2"; gene_id "file_1_file_1_jg4535";
dsanSTOCAGO1482_3	AUGUSTUS	intron	17423957	17424030	.	-	.	transcript_id "file_1_file_1_jg4535.t2"; gene_id "file_1_file_1_jg4535";
dsanSTOCAGO1482_3	AUGUSTUS	CDS	17424031	17424087	0.55	-	0	transcript_id "file_1_file_1_jg4535.t2"; gene_id "file_1_file_1_jg4535";
dsanSTOCAGO1482_3	AUGUSTUS	exon	17424031	17424087	.	-	.	transcript_id "file_1_file_1_jg4535.t2"; gene_id "file_1_file_1_jg4535";
dsanSTOCAGO1482_3	AUGUSTUS	intron	17424088	17424404	.	-	.	transcript_id "file_1_file_1_jg4535.t2"; gene_id "file_1_file_1_jg4535";
dsanSTOCAGO1482_3	AUGUSTUS	CDS	17424405	17424542	1	-	0	transcript_id "file_1_file_1_jg4535.t2"; gene_id "file_1_file_1_jg4535";
dsanSTOCAGO1482_3	AUGUSTUS	exon	17424405	17424542	.	-	.	transcript_id "file_1_file_1_jg4535.t2"; gene_id "file_1_file_1_jg4535";
dsanSTOCAGO1482_3	AUGUSTUS	intron	17424543	17424607	.	-	.	transcript_id "file_1_file_1_jg4535.t2"; gene_id "file_1_file_1_jg4535";
dsanSTOCAGO1482_3	AUGUSTUS	transcript	17421279	17424703	.	-	.	transcript_id "file_1_file_1_jg4535.t2"; gene_id "file_1_file_1_jg4535"
dsanSTOCAGO1482_3	AUGUSTUS	CDS	17424608	17424703	1	-	0	transcript_id "file_1_file_1_jg4535.t2"; gene_id "file_1_file_1_jg4535";
dsanSTOCAGO1482_3	AUGUSTUS	exon	17424608	17424703	.	-	.	transcript_id "file_1_file_1_jg4535.t2"; gene_id "file_1_file_1_jg4535";
dsanSTOCAGO1482_3	AUGUSTUS	start_codon	17424701	17424703	.	-	0	transcript_id "file_1_file_1_jg4535.t2"; gene_id "file_1_file_1_jg4535";
dsanSTOCAGO1482_0	AUGUSTUS	stop_codon	4575585	4575587	.	-	0	transcript_id "file_1_file_1_jg581.t1"; gene_id "file_1_file_1_jg581";
dsanSTOCAGO1482_0	AUGUSTUS	CDS	4575585	4576568	1	-	0	transcript_id "file_1_file_1_jg581.t1"; gene_id "file_1_file_1_jg581";
dsanSTOCAGO1482_0	AUGUSTUS	exon	4575585	4576568	.	-	.	transcript_id "file_1_file_1_jg581.t1"; gene_id "file_1_file_1_jg581";
dsanSTOCAGO1482_0	AUGUSTUS	transcript	4575585	4576568	.	-	.	transcript_id "file_1_file_1_jg581.t1"; gene_id "file_1_file_1_jg581"
dsanSTOCAGO1482_0	AUGUSTUS	gene	4575585	4576568	.	-	.	jg581
dsanSTOCAGO1482_0	AUGUSTUS	start_codon	4576566	4576568	.	-	0	transcript_id "file_1_file_1_jg581.t1"; gene_id "file_1_file_1_jg581";
dsanSTOCAGO1482_45	AUGUSTUS	stop_codon	36894	36896	.	-	0	transcript_id "file_1_file_1_jg15637.t1"; gene_id "file_1_file_1_jg15637";
dsanSTOCAGO1482_45	AUGUSTUS	CDS	36894	36898	0.5	-	2	transcript_id "file_1_file_1_jg15637.t1"; gene_id "file_1_file_1_jg15637";
dsanSTOCAGO1482_45	AUGUSTUS	exon	36894	36898	.	-	.	transcript_id "file_1_file_1_jg15637.t1"; gene_id "file_1_file_1_jg15637";
dsanSTOCAGO1482_45	AUGUSTUS	intron	36899	37059	.	-	.	transcript_id "file_1_file_1_jg15637.t1"; gene_id "file_1_file_1_jg15637";
dsanSTOCAGO1482_45	AUGUSTUS	CDS	37060	37308	0.61	-	2	transcript_id "file_1_file_1_jg15637.t1"; gene_id "file_1_file_1_jg15637";
dsanSTOCAGO1482_45	AUGUSTUS	exon	37060	37308	.	-	.	transcript_id "file_1_file_1_jg15637.t1"; gene_id "file_1_file_1_jg15637";
dsanSTOCAGO1482_45	AUGUSTUS	intron	37309	37365	.	-	.	transcript_id "file_1_file_1_jg15637.t1"; gene_id "file_1_file_1_jg15637";
dsanSTOCAGO1482_45	AUGUSTUS	CDS	37366	37492	1	-	0	transcript_id "file_1_file_1_jg15637.t1"; gene_id "file_1_file_1_jg15637";
dsanSTOCAGO1482_45	AUGUSTUS	exon	37366	37492	.	-	.	transcript_id "file_1_file_1_jg15637.t1"; gene_id "file_1_file_1_jg15637";
dsanSTOCAGO1482_45	AUGUSTUS	intron	37493	37544	.	-	.	transcript_id "file_1_file_1_jg15637.t1"; gene_id "file_1_file_1_jg15637";
dsanSTOCAGO1482_45	AUGUSTUS	CDS	37545	37784	0.92	-	0	transcript_id "file_1_file_1_jg15637.t1"; gene_id "file_1_file_1_jg15637";
dsanSTOCAGO1482_45	AUGUSTUS	exon	37545	37784	.	-	.	transcript_id "file_1_file_1_jg15637.t1"; gene_id "file_1_file_1_jg15637";
dsanSTOCAGO1482_45	AUGUSTUS	intron	37785	37837	.	-	.	transcript_id "file_1_file_1_jg15637.t1"; gene_id "file_1_file_1_jg15637";
dsanSTOCAGO1482_45	AUGUSTUS	CDS	37838	38024	0.67	-	1	transcript_id "file_1_file_1_jg15637.t1"; gene_id "file_1_file_1_jg15637";
dsanSTOCAGO1482_45	AUGUSTUS	exon	37838	38024	.	-	.	transcript_id "file_1_file_1_jg15637.t1"; gene_id "file_1_file_1_jg15637";
dsanSTOCAGO1482_45	AUGUSTUS	intron	38025	38072	.	-	.	transcript_id "file_1_file_1_jg15637.t1"; gene_id "file_1_file_1_jg15637";
dsanSTOCAGO1482_45	AUGUSTUS	CDS	38073	38107	0.41	-	0	transcript_id "file_1_file_1_jg15637.t1"; gene_id "file_1_file_1_jg15637";
dsanSTOCAGO1482_45	AUGUSTUS	exon	38073	38107	.	-	.	transcript_id "file_1_file_1_jg15637.t1"; gene_id "file_1_file_1_jg15637";
dsanSTOCAGO1482_45	AUGUSTUS	intron	38108	38163	.	-	.	transcript_id "file_1_file_1_jg15637.t1"; gene_id "file_1_file_1_jg15637";
dsanSTOCAGO1482_45	AUGUSTUS	CDS	38164	38224	0.73	-	1	transcript_id "file_1_file_1_jg15637.t1"; gene_id "file_1_file_1_jg15637";
dsanSTOCAGO1482_45	AUGUSTUS	exon	38164	38224	.	-	.	transcript_id "file_1_file_1_jg15637.t1"; gene_id "file_1_file_1_jg15637";
dsanSTOCAGO1482_45	AUGUSTUS	intron	38225	38441	.	-	.	transcript_id "file_1_file_1_jg15637.t1"; gene_id "file_1_file_1_jg15637";
dsanSTOCAGO1482_45	AUGUSTUS	CDS	38442	38474	0.8	-	1	transcript_id "file_1_file_1_jg15637.t1"; gene_id "file_1_file_1_jg15637";
dsanSTOCAGO1482_45	AUGUSTUS	exon	38442	38474	.	-	.	transcript_id "file_1_file_1_jg15637.t1"; gene_id "file_1_file_1_jg15637";
dsanSTOCAGO1482_45	AUGUSTUS	intron	38475	38536	.	-	.	transcript_id "file_1_file_1_jg15637.t1"; gene_id "file_1_file_1_jg15637";
dsanSTOCAGO1482_45	AUGUSTUS	CDS	38537	38605	1	-	1	transcript_id "file_1_file_1_jg15637.t1"; gene_id "file_1_file_1_jg15637";
dsanSTOCAGO1482_45	AUGUSTUS	exon	38537	38605	.	-	.	transcript_id "file_1_file_1_jg15637.t1"; gene_id "file_1_file_1_jg15637";
dsanSTOCAGO1482_45	AUGUSTUS	intron	38606	43002	.	-	.	transcript_id "file_1_file_1_jg15637.t1"; gene_id "file_1_file_1_jg15637";
dsanSTOCAGO1482_45	AUGUSTUS	CDS	43003	43330	0.89	-	2	transcript_id "file_1_file_1_jg15637.t1"; gene_id "file_1_file_1_jg15637";
dsanSTOCAGO1482_45	AUGUSTUS	exon	43003	43330	.	-	.	transcript_id "file_1_file_1_jg15637.t1"; gene_id "file_1_file_1_jg15637";
dsanSTOCAGO1482_45	AUGUSTUS	intron	43331	43409	.	-	.	transcript_id "file_1_file_1_jg15637.t1"; gene_id "file_1_file_1_jg15637";
dsanSTOCAGO1482_45	AUGUSTUS	CDS	43410	43462	0.5	-	1	transcript_id "file_1_file_1_jg15637.t1"; gene_id "file_1_file_1_jg15637";
dsanSTOCAGO1482_45	AUGUSTUS	exon	43410	43462	.	-	.	transcript_id "file_1_file_1_jg15637.t1"; gene_id "file_1_file_1_jg15637";
dsanSTOCAGO1482_45	AUGUSTUS	intron	43463	43744	.	-	.	transcript_id "file_1_file_1_jg15637.t1"; gene_id "file_1_file_1_jg15637";
dsanSTOCAGO1482_45	AUGUSTUS	CDS	43745	43763	0.5	-	2	transcript_id "file_1_file_1_jg15637.t1"; gene_id "file_1_file_1_jg15637";
dsanSTOCAGO1482_45	AUGUSTUS	exon	43745	43763	.	-	.	transcript_id "file_1_file_1_jg15637.t1"; gene_id "file_1_file_1_jg15637";
dsanSTOCAGO1482_45	AUGUSTUS	intron	43764	43818	.	-	.	transcript_id "file_1_file_1_jg15637.t1"; gene_id "file_1_file_1_jg15637";
dsanSTOCAGO1482_45	AUGUSTUS	CDS	43819	43936	1	-	0	transcript_id "file_1_file_1_jg15637.t1"; gene_id "file_1_file_1_jg15637";
dsanSTOCAGO1482_45	AUGUSTUS	exon	43819	43936	.	-	.	transcript_id "file_1_file_1_jg15637.t1"; gene_id "file_1_file_1_jg15637";
dsanSTOCAGO1482_45	AUGUSTUS	intron	43937	43986	.	-	.	transcript_id "file_1_file_1_jg15637.t1"; gene_id "file_1_file_1_jg15637";
dsanSTOCAGO1482_45	AUGUSTUS	CDS	43987	44157	1	-	0	transcript_id "file_1_file_1_jg15637.t1"; gene_id "file_1_file_1_jg15637";
dsanSTOCAGO1482_45	AUGUSTUS	exon	43987	44157	.	-	.	transcript_id "file_1_file_1_jg15637.t1"; gene_id "file_1_file_1_jg15637";
dsanSTOCAGO1482_45	AUGUSTUS	intron	44158	44209	.	-	.	transcript_id "file_1_file_1_jg15637.t1"; gene_id "file_1_file_1_jg15637";
dsanSTOCAGO1482_45	AUGUSTUS	CDS	44210	44335	1	-	0	transcript_id "file_1_file_1_jg15637.t1"; gene_id "file_1_file_1_jg15637";
dsanSTOCAGO1482_45	AUGUSTUS	exon	44210	44335	.	-	.	transcript_id "file_1_file_1_jg15637.t1"; gene_id "file_1_file_1_jg15637";
dsanSTOCAGO1482_45	AUGUSTUS	intron	44336	44392	.	-	.	transcript_id "file_1_file_1_jg15637.t1"; gene_id "file_1_file_1_jg15637";
dsanSTOCAGO1482_45	AUGUSTUS	transcript	36894	44422	.	-	.	transcript_id "file_1_file_1_jg15637.t1"; gene_id "file_1_file_1_jg15637"
dsanSTOCAGO1482_45	AUGUSTUS	gene	36894	44422	.	-	.	jg15637
dsanSTOCAGO1482_45	AUGUSTUS	CDS	44393	44422	1	-	0	transcript_id "file_1_file_1_jg15637.t1"; gene_id "file_1_file_1_jg15637";
dsanSTOCAGO1482_45	AUGUSTUS	exon	44393	44422	.	-	.	transcript_id "file_1_file_1_jg15637.t1"; gene_id "file_1_file_1_jg15637";
dsanSTOCAGO1482_45	AUGUSTUS	start_codon	44420	44422	.	-	0	transcript_id "file_1_file_1_jg15637.t1"; gene_id "file_1_file_1_jg15637";
dsanSTOCAGO1482_3	AUGUSTUS	start_codon	11859838	11859840	.	+	0	transcript_id "file_1_file_1_jg3889.t2"; gene_id "file_1_file_1_jg3889";
dsanSTOCAGO1482_3	AUGUSTUS	CDS	11859838	11859901	1	+	0	transcript_id "file_1_file_1_jg3889.t2"; gene_id "file_1_file_1_jg3889";
dsanSTOCAGO1482_3	AUGUSTUS	exon	11859838	11859901	.	+	.	transcript_id "file_1_file_1_jg3889.t2"; gene_id "file_1_file_1_jg3889";
dsanSTOCAGO1482_3	AUGUSTUS	intron	11859902	11861301	.	+	.	transcript_id "file_1_file_1_jg3889.t2"; gene_id "file_1_file_1_jg3889";
dsanSTOCAGO1482_3	AUGUSTUS	CDS	11861302	11861440	1	+	2	transcript_id "file_1_file_1_jg3889.t2"; gene_id "file_1_file_1_jg3889";
dsanSTOCAGO1482_3	AUGUSTUS	exon	11861302	11861440	.	+	.	transcript_id "file_1_file_1_jg3889.t2"; gene_id "file_1_file_1_jg3889";
dsanSTOCAGO1482_3	AUGUSTUS	intron	11861441	11861963	.	+	.	transcript_id "file_1_file_1_jg3889.t2"; gene_id "file_1_file_1_jg3889";
dsanSTOCAGO1482_3	AUGUSTUS	CDS	11861964	11862795	1	+	1	transcript_id "file_1_file_1_jg3889.t2"; gene_id "file_1_file_1_jg3889";
dsanSTOCAGO1482_3	AUGUSTUS	exon	11861964	11862795	.	+	.	transcript_id "file_1_file_1_jg3889.t2"; gene_id "file_1_file_1_jg3889";
dsanSTOCAGO1482_3	AUGUSTUS	intron	11862796	11862863	.	+	.	transcript_id "file_1_file_1_jg3889.t2"; gene_id "file_1_file_1_jg3889";
dsanSTOCAGO1482_3	AUGUSTUS	CDS	11862864	11863331	1	+	0	transcript_id "file_1_file_1_jg3889.t2"; gene_id "file_1_file_1_jg3889";
dsanSTOCAGO1482_3	AUGUSTUS	exon	11862864	11863331	.	+	.	transcript_id "file_1_file_1_jg3889.t2"; gene_id "file_1_file_1_jg3889";
dsanSTOCAGO1482_3	AUGUSTUS	intron	11863332	11863392	.	+	.	transcript_id "file_1_file_1_jg3889.t2"; gene_id "file_1_file_1_jg3889";
dsanSTOCAGO1482_3	AUGUSTUS	CDS	11863393	11863585	1	+	0	transcript_id "file_1_file_1_jg3889.t2"; gene_id "file_1_file_1_jg3889";
dsanSTOCAGO1482_3	AUGUSTUS	exon	11863393	11863585	.	+	.	transcript_id "file_1_file_1_jg3889.t2"; gene_id "file_1_file_1_jg3889";
dsanSTOCAGO1482_3	AUGUSTUS	intron	11863586	11864327	.	+	.	transcript_id "file_1_file_1_jg3889.t2"; gene_id "file_1_file_1_jg3889";
dsanSTOCAGO1482_3	AUGUSTUS	transcript	11859838	11864401	.	+	.	transcript_id "file_1_file_1_jg3889.t2"; gene_id "file_1_file_1_jg3889"
dsanSTOCAGO1482_3	AUGUSTUS	CDS	11864328	11864401	1	+	2	transcript_id "file_1_file_1_jg3889.t2"; gene_id "file_1_file_1_jg3889";
dsanSTOCAGO1482_3	AUGUSTUS	exon	11864328	11864401	.	+	.	transcript_id "file_1_file_1_jg3889.t2"; gene_id "file_1_file_1_jg3889";
dsanSTOCAGO1482_3	AUGUSTUS	stop_codon	11864399	11864401	.	+	0	transcript_id "file_1_file_1_jg3889.t2"; gene_id "file_1_file_1_jg3889";
dsanSTOCAGO1482_1	AUGUSTUS	stop_codon	23113298	23113300	.	-	0	transcript_id "file_1_file_1_jg12419.t1"; gene_id "file_1_file_1_jg12419";
dsanSTOCAGO1482_1	AUGUSTUS	CDS	23113298	23113723	0.96	-	0	transcript_id "file_1_file_1_jg12419.t1"; gene_id "file_1_file_1_jg12419";
dsanSTOCAGO1482_1	AUGUSTUS	exon	23113298	23113723	.	-	.	transcript_id "file_1_file_1_jg12419.t1"; gene_id "file_1_file_1_jg12419";
dsanSTOCAGO1482_1	AUGUSTUS	transcript	23113298	23113723	.	-	.	transcript_id "file_1_file_1_jg12419.t1"; gene_id "file_1_file_1_jg12419"
dsanSTOCAGO1482_1	AUGUSTUS	gene	23113298	23113723	.	-	.	jg12419
dsanSTOCAGO1482_1	AUGUSTUS	start_codon	23113721	23113723	.	-	0	transcript_id "file_1_file_1_jg12419.t1"; gene_id "file_1_file_1_jg12419";
dsanSTOCAGO1482_33	AUGUSTUS	stop_codon	1188283	1188285	.	-	0	transcript_id "file_1_file_1_jg15627.t1"; gene_id "file_1_file_1_jg15627";
dsanSTOCAGO1482_33	AUGUSTUS	CDS	1188283	1188654	1	-	0	transcript_id "file_1_file_1_jg15627.t1"; gene_id "file_1_file_1_jg15627";
dsanSTOCAGO1482_33	AUGUSTUS	exon	1188283	1188654	.	-	.	transcript_id "file_1_file_1_jg15627.t1"; gene_id "file_1_file_1_jg15627";
dsanSTOCAGO1482_33	AUGUSTUS	transcript	1188283	1188654	.	-	.	transcript_id "file_1_file_1_jg15627.t1"; gene_id "file_1_file_1_jg15627"
dsanSTOCAGO1482_33	AUGUSTUS	gene	1188283	1188654	.	-	.	jg15627
dsanSTOCAGO1482_33	AUGUSTUS	start_codon	1188652	1188654	.	-	0	transcript_id "file_1_file_1_jg15627.t1"; gene_id "file_1_file_1_jg15627";
dsanSTOCAGO1482_4	AUGUSTUS	start_codon	9902666	9902668	.	+	0	transcript_id "file_1_file_1_jg6583.t1"; gene_id "file_1_file_1_jg6583";
dsanSTOCAGO1482_4	AUGUSTUS	CDS	9902666	9902732	1	+	0	transcript_id "file_1_file_1_jg6583.t1"; gene_id "file_1_file_1_jg6583";
dsanSTOCAGO1482_4	AUGUSTUS	exon	9902666	9902732	.	+	.	transcript_id "file_1_file_1_jg6583.t1"; gene_id "file_1_file_1_jg6583";
dsanSTOCAGO1482_4	AUGUSTUS	intron	9902733	9903021	.	+	.	transcript_id "file_1_file_1_jg6583.t1"; gene_id "file_1_file_1_jg6583";
dsanSTOCAGO1482_4	AUGUSTUS	CDS	9903022	9903129	1	+	2	transcript_id "file_1_file_1_jg6583.t1"; gene_id "file_1_file_1_jg6583";
dsanSTOCAGO1482_4	AUGUSTUS	exon	9903022	9903129	.	+	.	transcript_id "file_1_file_1_jg6583.t1"; gene_id "file_1_file_1_jg6583";
dsanSTOCAGO1482_4	AUGUSTUS	intron	9903130	9903185	.	+	.	transcript_id "file_1_file_1_jg6583.t1"; gene_id "file_1_file_1_jg6583";
dsanSTOCAGO1482_4	AUGUSTUS	transcript	9902666	9903517	.	+	.	transcript_id "file_1_file_1_jg6583.t1"; gene_id "file_1_file_1_jg6583"
dsanSTOCAGO1482_4	AUGUSTUS	gene	9902666	9903517	.	+	.	jg6583
dsanSTOCAGO1482_4	AUGUSTUS	CDS	9903186	9903517	1	+	2	transcript_id "file_1_file_1_jg6583.t1"; gene_id "file_1_file_1_jg6583";
dsanSTOCAGO1482_4	AUGUSTUS	exon	9903186	9903517	.	+	.	transcript_id "file_1_file_1_jg6583.t1"; gene_id "file_1_file_1_jg6583";
dsanSTOCAGO1482_4	AUGUSTUS	stop_codon	9903515	9903517	.	+	0	transcript_id "file_1_file_1_jg6583.t1"; gene_id "file_1_file_1_jg6583";
dsanSTOCAGO1482_3	AUGUSTUS	start_codon	15793449	15793451	.	+	0	transcript_id "file_1_file_1_jg4331.t1"; gene_id "file_1_file_1_jg4331";
dsanSTOCAGO1482_3	AUGUSTUS	CDS	15793449	15793781	1	+	0	transcript_id "file_1_file_1_jg4331.t1"; gene_id "file_1_file_1_jg4331";
dsanSTOCAGO1482_3	AUGUSTUS	exon	15793449	15793781	.	+	.	transcript_id "file_1_file_1_jg4331.t1"; gene_id "file_1_file_1_jg4331";
dsanSTOCAGO1482_3	AUGUSTUS	transcript	15793449	15793781	.	+	.	transcript_id "file_1_file_1_jg4331.t1"; gene_id "file_1_file_1_jg4331"
dsanSTOCAGO1482_3	AUGUSTUS	gene	15793449	15793781	.	+	.	jg4331
dsanSTOCAGO1482_3	AUGUSTUS	stop_codon	15793779	15793781	.	+	0	transcript_id "file_1_file_1_jg4331.t1"; gene_id "file_1_file_1_jg4331";
dsanSTOCAGO1482_1	AUGUSTUS	stop_codon	17273483	17273485	.	-	0	transcript_id "file_1_file_1_jg11810.t1"; gene_id "file_1_file_1_jg11810";
dsanSTOCAGO1482_1	AUGUSTUS	CDS	17273483	17273560	1	-	0	transcript_id "file_1_file_1_jg11810.t1"; gene_id "file_1_file_1_jg11810";
dsanSTOCAGO1482_1	AUGUSTUS	exon	17273483	17273560	.	-	.	transcript_id "file_1_file_1_jg11810.t1"; gene_id "file_1_file_1_jg11810";
dsanSTOCAGO1482_1	AUGUSTUS	intron	17273561	17273619	.	-	.	transcript_id "file_1_file_1_jg11810.t1"; gene_id "file_1_file_1_jg11810";
dsanSTOCAGO1482_1	AUGUSTUS	CDS	17273620	17273977	1	-	1	transcript_id "file_1_file_1_jg11810.t1"; gene_id "file_1_file_1_jg11810";
dsanSTOCAGO1482_1	AUGUSTUS	exon	17273620	17273977	.	-	.	transcript_id "file_1_file_1_jg11810.t1"; gene_id "file_1_file_1_jg11810";
dsanSTOCAGO1482_1	AUGUSTUS	intron	17273978	17274190	.	-	.	transcript_id "file_1_file_1_jg11810.t1"; gene_id "file_1_file_1_jg11810";
dsanSTOCAGO1482_1	AUGUSTUS	CDS	17274191	17274585	0.52	-	0	transcript_id "file_1_file_1_jg11810.t1"; gene_id "file_1_file_1_jg11810";
dsanSTOCAGO1482_1	AUGUSTUS	exon	17274191	17274585	.	-	.	transcript_id "file_1_file_1_jg11810.t1"; gene_id "file_1_file_1_jg11810";
dsanSTOCAGO1482_1	AUGUSTUS	intron	17274586	17274782	.	-	.	transcript_id "file_1_file_1_jg11810.t1"; gene_id "file_1_file_1_jg11810";
dsanSTOCAGO1482_1	AUGUSTUS	transcript	17273483	17274965	.	-	.	transcript_id "file_1_file_1_jg11810.t1"; gene_id "file_1_file_1_jg11810"
dsanSTOCAGO1482_1	AUGUSTUS	gene	17273483	17274965	.	-	.	jg11810
dsanSTOCAGO1482_1	AUGUSTUS	CDS	17274783	17274965	0.51	-	0	transcript_id "file_1_file_1_jg11810.t1"; gene_id "file_1_file_1_jg11810";
dsanSTOCAGO1482_1	AUGUSTUS	exon	17274783	17274965	.	-	.	transcript_id "file_1_file_1_jg11810.t1"; gene_id "file_1_file_1_jg11810";
dsanSTOCAGO1482_1	AUGUSTUS	start_codon	17274963	17274965	.	-	0	transcript_id "file_1_file_1_jg11810.t1"; gene_id "file_1_file_1_jg11810";
dsanSTOCAGO1482_2	AUGUSTUS	stop_codon	3524978	3524980	.	-	0	transcript_id "file_1_file_1_jg12778.t1"; gene_id "file_1_file_1_jg12778";
dsanSTOCAGO1482_2	AUGUSTUS	CDS	3524978	3525124	0.65	-	0	transcript_id "file_1_file_1_jg12778.t1"; gene_id "file_1_file_1_jg12778";
dsanSTOCAGO1482_2	AUGUSTUS	exon	3524978	3525124	.	-	.	transcript_id "file_1_file_1_jg12778.t1"; gene_id "file_1_file_1_jg12778";
dsanSTOCAGO1482_2	AUGUSTUS	intron	3525125	3525324	.	-	.	transcript_id "file_1_file_1_jg12778.t1"; gene_id "file_1_file_1_jg12778";
dsanSTOCAGO1482_2	AUGUSTUS	transcript	3524978	3525432	.	-	.	transcript_id "file_1_file_1_jg12778.t1"; gene_id "file_1_file_1_jg12778"
dsanSTOCAGO1482_2	AUGUSTUS	gene	3524978	3525432	.	-	.	jg12778
dsanSTOCAGO1482_2	AUGUSTUS	CDS	3525325	3525432	0.73	-	0	transcript_id "file_1_file_1_jg12778.t1"; gene_id "file_1_file_1_jg12778";
dsanSTOCAGO1482_2	AUGUSTUS	exon	3525325	3525432	.	-	.	transcript_id "file_1_file_1_jg12778.t1"; gene_id "file_1_file_1_jg12778";
dsanSTOCAGO1482_2	AUGUSTUS	start_codon	3525430	3525432	.	-	0	transcript_id "file_1_file_1_jg12778.t1"; gene_id "file_1_file_1_jg12778";
dsanSTOCAGO1482_1	AUGUSTUS	start_codon	19170089	19170091	.	+	0	transcript_id "file_1_file_1_jg12116.t1"; gene_id "file_1_file_1_jg12116";
dsanSTOCAGO1482_1	AUGUSTUS	CDS	19170089	19170226	1	+	0	transcript_id "file_1_file_1_jg12116.t1"; gene_id "file_1_file_1_jg12116";
dsanSTOCAGO1482_1	AUGUSTUS	exon	19170089	19170226	.	+	.	transcript_id "file_1_file_1_jg12116.t1"; gene_id "file_1_file_1_jg12116";
dsanSTOCAGO1482_1	AUGUSTUS	intron	19170227	19170324	.	+	.	transcript_id "file_1_file_1_jg12116.t1"; gene_id "file_1_file_1_jg12116";
dsanSTOCAGO1482_1	AUGUSTUS	transcript	19170089	19171143	.	+	.	transcript_id "file_1_file_1_jg12116.t1"; gene_id "file_1_file_1_jg12116"
dsanSTOCAGO1482_1	AUGUSTUS	gene	19170089	19171143	.	+	.	jg12116
dsanSTOCAGO1482_1	AUGUSTUS	CDS	19170325	19171143	1	+	0	transcript_id "file_1_file_1_jg12116.t1"; gene_id "file_1_file_1_jg12116";
dsanSTOCAGO1482_1	AUGUSTUS	exon	19170325	19171143	.	+	.	transcript_id "file_1_file_1_jg12116.t1"; gene_id "file_1_file_1_jg12116";
dsanSTOCAGO1482_1	AUGUSTUS	stop_codon	19171141	19171143	.	+	0	transcript_id "file_1_file_1_jg12116.t1"; gene_id "file_1_file_1_jg12116";
dsanSTOCAGO1482_0	AUGUSTUS	start_codon	9627472	9627474	.	+	0	transcript_id "file_1_file_1_jg1172.t1"; gene_id "file_1_file_1_jg1172";
dsanSTOCAGO1482_0	AUGUSTUS	CDS	9627472	9627621	0.99	+	0	transcript_id "file_1_file_1_jg1172.t1"; gene_id "file_1_file_1_jg1172";
dsanSTOCAGO1482_0	AUGUSTUS	exon	9627472	9627621	.	+	.	transcript_id "file_1_file_1_jg1172.t1"; gene_id "file_1_file_1_jg1172";
dsanSTOCAGO1482_0	AUGUSTUS	intron	9627622	9630453	.	+	.	transcript_id "file_1_file_1_jg1172.t1"; gene_id "file_1_file_1_jg1172";
dsanSTOCAGO1482_0	AUGUSTUS	CDS	9630454	9630486	1	+	0	transcript_id "file_1_file_1_jg1172.t1"; gene_id "file_1_file_1_jg1172";
dsanSTOCAGO1482_0	AUGUSTUS	exon	9630454	9630486	.	+	.	transcript_id "file_1_file_1_jg1172.t1"; gene_id "file_1_file_1_jg1172";
dsanSTOCAGO1482_0	AUGUSTUS	intron	9630487	9634942	.	+	.	transcript_id "file_1_file_1_jg1172.t1"; gene_id "file_1_file_1_jg1172";
dsanSTOCAGO1482_0	AUGUSTUS	CDS	9634943	9635098	1	+	0	transcript_id "file_1_file_1_jg1172.t1"; gene_id "file_1_file_1_jg1172";
dsanSTOCAGO1482_0	AUGUSTUS	exon	9634943	9635098	.	+	.	transcript_id "file_1_file_1_jg1172.t1"; gene_id "file_1_file_1_jg1172";
dsanSTOCAGO1482_0	AUGUSTUS	intron	9635099	9635187	.	+	.	transcript_id "file_1_file_1_jg1172.t1"; gene_id "file_1_file_1_jg1172";
dsanSTOCAGO1482_0	AUGUSTUS	CDS	9635188	9635393	1	+	0	transcript_id "file_1_file_1_jg1172.t1"; gene_id "file_1_file_1_jg1172";
dsanSTOCAGO1482_0	AUGUSTUS	exon	9635188	9635393	.	+	.	transcript_id "file_1_file_1_jg1172.t1"; gene_id "file_1_file_1_jg1172";
dsanSTOCAGO1482_0	AUGUSTUS	intron	9635394	9639369	.	+	.	transcript_id "file_1_file_1_jg1172.t1"; gene_id "file_1_file_1_jg1172";
dsanSTOCAGO1482_0	AUGUSTUS	CDS	9639370	9639498	1	+	1	transcript_id "file_1_file_1_jg1172.t1"; gene_id "file_1_file_1_jg1172";
dsanSTOCAGO1482_0	AUGUSTUS	exon	9639370	9639498	.	+	.	transcript_id "file_1_file_1_jg1172.t1"; gene_id "file_1_file_1_jg1172";
dsanSTOCAGO1482_0	AUGUSTUS	intron	9639499	9642684	.	+	.	transcript_id "file_1_file_1_jg1172.t1"; gene_id "file_1_file_1_jg1172";
dsanSTOCAGO1482_0	AUGUSTUS	CDS	9642685	9642776	1	+	1	transcript_id "file_1_file_1_jg1172.t1"; gene_id "file_1_file_1_jg1172";
dsanSTOCAGO1482_0	AUGUSTUS	exon	9642685	9642776	.	+	.	transcript_id "file_1_file_1_jg1172.t1"; gene_id "file_1_file_1_jg1172";
dsanSTOCAGO1482_0	AUGUSTUS	intron	9642777	9642873	.	+	.	transcript_id "file_1_file_1_jg1172.t1"; gene_id "file_1_file_1_jg1172";
dsanSTOCAGO1482_0	AUGUSTUS	CDS	9642874	9643150	1	+	2	transcript_id "file_1_file_1_jg1172.t1"; gene_id "file_1_file_1_jg1172";
dsanSTOCAGO1482_0	AUGUSTUS	exon	9642874	9643150	.	+	.	transcript_id "file_1_file_1_jg1172.t1"; gene_id "file_1_file_1_jg1172";
dsanSTOCAGO1482_0	AUGUSTUS	intron	9643151	9643248	.	+	.	transcript_id "file_1_file_1_jg1172.t1"; gene_id "file_1_file_1_jg1172";
dsanSTOCAGO1482_0	AUGUSTUS	CDS	9643249	9643558	1	+	1	transcript_id "file_1_file_1_jg1172.t1"; gene_id "file_1_file_1_jg1172";
dsanSTOCAGO1482_0	AUGUSTUS	exon	9643249	9643558	.	+	.	transcript_id "file_1_file_1_jg1172.t1"; gene_id "file_1_file_1_jg1172";
dsanSTOCAGO1482_0	AUGUSTUS	intron	9643559	9644796	.	+	.	transcript_id "file_1_file_1_jg1172.t1"; gene_id "file_1_file_1_jg1172";
dsanSTOCAGO1482_0	AUGUSTUS	CDS	9644797	9645105	1	+	0	transcript_id "file_1_file_1_jg1172.t1"; gene_id "file_1_file_1_jg1172";
dsanSTOCAGO1482_0	AUGUSTUS	exon	9644797	9645105	.	+	.	transcript_id "file_1_file_1_jg1172.t1"; gene_id "file_1_file_1_jg1172";
dsanSTOCAGO1482_0	AUGUSTUS	intron	9645106	9648542	.	+	.	transcript_id "file_1_file_1_jg1172.t1"; gene_id "file_1_file_1_jg1172";
dsanSTOCAGO1482_0	AUGUSTUS	CDS	9648543	9648605	1	+	0	transcript_id "file_1_file_1_jg1172.t1"; gene_id "file_1_file_1_jg1172";
dsanSTOCAGO1482_0	AUGUSTUS	exon	9648543	9648605	.	+	.	transcript_id "file_1_file_1_jg1172.t1"; gene_id "file_1_file_1_jg1172";
dsanSTOCAGO1482_0	AUGUSTUS	intron	9648606	9650246	.	+	.	transcript_id "file_1_file_1_jg1172.t1"; gene_id "file_1_file_1_jg1172";
dsanSTOCAGO1482_0	AUGUSTUS	CDS	9650247	9650427	1	+	0	transcript_id "file_1_file_1_jg1172.t1"; gene_id "file_1_file_1_jg1172";
dsanSTOCAGO1482_0	AUGUSTUS	exon	9650247	9650427	.	+	.	transcript_id "file_1_file_1_jg1172.t1"; gene_id "file_1_file_1_jg1172";
dsanSTOCAGO1482_0	AUGUSTUS	intron	9650428	9650488	.	+	.	transcript_id "file_1_file_1_jg1172.t1"; gene_id "file_1_file_1_jg1172";
dsanSTOCAGO1482_0	AUGUSTUS	CDS	9650489	9650700	1	+	2	transcript_id "file_1_file_1_jg1172.t1"; gene_id "file_1_file_1_jg1172";
dsanSTOCAGO1482_0	AUGUSTUS	exon	9650489	9650700	.	+	.	transcript_id "file_1_file_1_jg1172.t1"; gene_id "file_1_file_1_jg1172";
dsanSTOCAGO1482_0	AUGUSTUS	intron	9650701	9650776	.	+	.	transcript_id "file_1_file_1_jg1172.t1"; gene_id "file_1_file_1_jg1172";
dsanSTOCAGO1482_0	AUGUSTUS	CDS	9650777	9650876	1	+	0	transcript_id "file_1_file_1_jg1172.t1"; gene_id "file_1_file_1_jg1172";
dsanSTOCAGO1482_0	AUGUSTUS	exon	9650777	9650876	.	+	.	transcript_id "file_1_file_1_jg1172.t1"; gene_id "file_1_file_1_jg1172";
dsanSTOCAGO1482_0	AUGUSTUS	intron	9650877	9651112	.	+	.	transcript_id "file_1_file_1_jg1172.t1"; gene_id "file_1_file_1_jg1172";
dsanSTOCAGO1482_0	AUGUSTUS	CDS	9651113	9651181	1	+	2	transcript_id "file_1_file_1_jg1172.t1"; gene_id "file_1_file_1_jg1172";
dsanSTOCAGO1482_0	AUGUSTUS	exon	9651113	9651181	.	+	.	transcript_id "file_1_file_1_jg1172.t1"; gene_id "file_1_file_1_jg1172";
dsanSTOCAGO1482_0	AUGUSTUS	intron	9651182	9653783	.	+	.	transcript_id "file_1_file_1_jg1172.t1"; gene_id "file_1_file_1_jg1172";
dsanSTOCAGO1482_0	AUGUSTUS	CDS	9653784	9654037	1	+	2	transcript_id "file_1_file_1_jg1172.t1"; gene_id "file_1_file_1_jg1172";
dsanSTOCAGO1482_0	AUGUSTUS	exon	9653784	9654037	.	+	.	transcript_id "file_1_file_1_jg1172.t1"; gene_id "file_1_file_1_jg1172";
dsanSTOCAGO1482_0	AUGUSTUS	intron	9654038	9655665	.	+	.	transcript_id "file_1_file_1_jg1172.t1"; gene_id "file_1_file_1_jg1172";
dsanSTOCAGO1482_0	AUGUSTUS	CDS	9655666	9655839	1	+	0	transcript_id "file_1_file_1_jg1172.t1"; gene_id "file_1_file_1_jg1172";
dsanSTOCAGO1482_0	AUGUSTUS	exon	9655666	9655839	.	+	.	transcript_id "file_1_file_1_jg1172.t1"; gene_id "file_1_file_1_jg1172";
dsanSTOCAGO1482_0	AUGUSTUS	intron	9655840	9656038	.	+	.	transcript_id "file_1_file_1_jg1172.t1"; gene_id "file_1_file_1_jg1172";
dsanSTOCAGO1482_0	AUGUSTUS	CDS	9656039	9656201	1	+	0	transcript_id "file_1_file_1_jg1172.t1"; gene_id "file_1_file_1_jg1172";
dsanSTOCAGO1482_0	AUGUSTUS	exon	9656039	9656201	.	+	.	transcript_id "file_1_file_1_jg1172.t1"; gene_id "file_1_file_1_jg1172";
dsanSTOCAGO1482_0	AUGUSTUS	intron	9656202	9656758	.	+	.	transcript_id "file_1_file_1_jg1172.t1"; gene_id "file_1_file_1_jg1172";
dsanSTOCAGO1482_0	AUGUSTUS	transcript	9627472	9656778	.	+	.	transcript_id "file_1_file_1_jg1172.t1"; gene_id "file_1_file_1_jg1172"
dsanSTOCAGO1482_0	AUGUSTUS	gene	9627472	9656778	.	+	.	jg1172
dsanSTOCAGO1482_0	AUGUSTUS	CDS	9656759	9656778	0.7	+	2	transcript_id "file_1_file_1_jg1172.t1"; gene_id "file_1_file_1_jg1172";
dsanSTOCAGO1482_0	AUGUSTUS	exon	9656759	9656778	.	+	.	transcript_id "file_1_file_1_jg1172.t1"; gene_id "file_1_file_1_jg1172";
dsanSTOCAGO1482_0	AUGUSTUS	stop_codon	9656776	9656778	.	+	0	transcript_id "file_1_file_1_jg1172.t1"; gene_id "file_1_file_1_jg1172";
dsanSTOCAGO1482_2	AUGUSTUS	start_codon	17132623	17132625	.	+	0	transcript_id "file_1_file_1_jg14543.t1"; gene_id "file_1_file_1_jg14543";
dsanSTOCAGO1482_2	AUGUSTUS	CDS	17132623	17132790	1	+	0	transcript_id "file_1_file_1_jg14543.t1"; gene_id "file_1_file_1_jg14543";
dsanSTOCAGO1482_2	AUGUSTUS	exon	17132623	17132790	.	+	.	transcript_id "file_1_file_1_jg14543.t1"; gene_id "file_1_file_1_jg14543";
dsanSTOCAGO1482_2	AUGUSTUS	intron	17132791	17132858	.	+	.	transcript_id "file_1_file_1_jg14543.t1"; gene_id "file_1_file_1_jg14543";
dsanSTOCAGO1482_2	AUGUSTUS	CDS	17132859	17133046	1	+	0	transcript_id "file_1_file_1_jg14543.t1"; gene_id "file_1_file_1_jg14543";
dsanSTOCAGO1482_2	AUGUSTUS	exon	17132859	17133046	.	+	.	transcript_id "file_1_file_1_jg14543.t1"; gene_id "file_1_file_1_jg14543";
dsanSTOCAGO1482_2	AUGUSTUS	intron	17133047	17133225	.	+	.	transcript_id "file_1_file_1_jg14543.t1"; gene_id "file_1_file_1_jg14543";
dsanSTOCAGO1482_2	AUGUSTUS	CDS	17133226	17133590	1	+	1	transcript_id "file_1_file_1_jg14543.t1"; gene_id "file_1_file_1_jg14543";
dsanSTOCAGO1482_2	AUGUSTUS	exon	17133226	17133590	.	+	.	transcript_id "file_1_file_1_jg14543.t1"; gene_id "file_1_file_1_jg14543";
dsanSTOCAGO1482_2	AUGUSTUS	intron	17133591	17133651	.	+	.	transcript_id "file_1_file_1_jg14543.t1"; gene_id "file_1_file_1_jg14543";
dsanSTOCAGO1482_2	AUGUSTUS	transcript	17132623	17133815	.	+	.	transcript_id "file_1_file_1_jg14543.t1"; gene_id "file_1_file_1_jg14543"
dsanSTOCAGO1482_2	AUGUSTUS	gene	17132623	17133815	.	+	.	jg14543
dsanSTOCAGO1482_2	AUGUSTUS	CDS	17133652	17133815	1	+	2	transcript_id "file_1_file_1_jg14543.t1"; gene_id "file_1_file_1_jg14543";
dsanSTOCAGO1482_2	AUGUSTUS	exon	17133652	17133815	.	+	.	transcript_id "file_1_file_1_jg14543.t1"; gene_id "file_1_file_1_jg14543";
dsanSTOCAGO1482_2	AUGUSTUS	stop_codon	17133813	17133815	.	+	0	transcript_id "file_1_file_1_jg14543.t1"; gene_id "file_1_file_1_jg14543";
dsanSTOCAGO1482_33	AUGUSTUS	stop_codon	125932	125934	.	-	0	transcript_id "file_1_file_1_jg15499.t1"; gene_id "file_1_file_1_jg15499";
dsanSTOCAGO1482_33	AUGUSTUS	CDS	125932	126107	1	-	2	transcript_id "file_1_file_1_jg15499.t1"; gene_id "file_1_file_1_jg15499";
dsanSTOCAGO1482_33	AUGUSTUS	exon	125932	126107	.	-	.	transcript_id "file_1_file_1_jg15499.t1"; gene_id "file_1_file_1_jg15499";
dsanSTOCAGO1482_33	AUGUSTUS	intron	126108	132375	.	-	.	transcript_id "file_1_file_1_jg15499.t1"; gene_id "file_1_file_1_jg15499";
dsanSTOCAGO1482_33	AUGUSTUS	CDS	132376	132522	1	-	2	transcript_id "file_1_file_1_jg15499.t1"; gene_id "file_1_file_1_jg15499";
dsanSTOCAGO1482_33	AUGUSTUS	exon	132376	132522	.	-	.	transcript_id "file_1_file_1_jg15499.t1"; gene_id "file_1_file_1_jg15499";
dsanSTOCAGO1482_33	AUGUSTUS	intron	132523	132593	.	-	.	transcript_id "file_1_file_1_jg15499.t1"; gene_id "file_1_file_1_jg15499";
dsanSTOCAGO1482_33	AUGUSTUS	CDS	132594	133911	1	-	0	transcript_id "file_1_file_1_jg15499.t1"; gene_id "file_1_file_1_jg15499";
dsanSTOCAGO1482_33	AUGUSTUS	exon	132594	133911	.	-	.	transcript_id "file_1_file_1_jg15499.t1"; gene_id "file_1_file_1_jg15499";
dsanSTOCAGO1482_33	AUGUSTUS	intron	133912	138983	.	-	.	transcript_id "file_1_file_1_jg15499.t1"; gene_id "file_1_file_1_jg15499";
dsanSTOCAGO1482_33	AUGUSTUS	transcript	125932	139079	.	-	.	transcript_id "file_1_file_1_jg15499.t1"; gene_id "file_1_file_1_jg15499"
dsanSTOCAGO1482_33	AUGUSTUS	gene	125932	139079	.	-	.	jg15499
dsanSTOCAGO1482_33	AUGUSTUS	CDS	138984	139079	0.98	-	0	transcript_id "file_1_file_1_jg15499.t1"; gene_id "file_1_file_1_jg15499";
dsanSTOCAGO1482_33	AUGUSTUS	exon	138984	139079	.	-	.	transcript_id "file_1_file_1_jg15499.t1"; gene_id "file_1_file_1_jg15499";
dsanSTOCAGO1482_33	AUGUSTUS	start_codon	139077	139079	.	-	0	transcript_id "file_1_file_1_jg15499.t1"; gene_id "file_1_file_1_jg15499";
dsanSTOCAGO1482_3	AUGUSTUS	start_codon	882669	882671	.	+	0	transcript_id "file_1_file_1_jg2539.t1"; gene_id "file_1_file_1_jg2539";
dsanSTOCAGO1482_3	AUGUSTUS	CDS	882669	882941	1	+	0	transcript_id "file_1_file_1_jg2539.t1"; gene_id "file_1_file_1_jg2539";
dsanSTOCAGO1482_3	AUGUSTUS	exon	882669	882941	.	+	.	transcript_id "file_1_file_1_jg2539.t1"; gene_id "file_1_file_1_jg2539";
dsanSTOCAGO1482_3	AUGUSTUS	intron	882942	882999	.	+	.	transcript_id "file_1_file_1_jg2539.t1"; gene_id "file_1_file_1_jg2539";
dsanSTOCAGO1482_3	AUGUSTUS	CDS	883000	883119	1	+	0	transcript_id "file_1_file_1_jg2539.t1"; gene_id "file_1_file_1_jg2539";
dsanSTOCAGO1482_3	AUGUSTUS	exon	883000	883119	.	+	.	transcript_id "file_1_file_1_jg2539.t1"; gene_id "file_1_file_1_jg2539";
dsanSTOCAGO1482_3	AUGUSTUS	intron	883120	883176	.	+	.	transcript_id "file_1_file_1_jg2539.t1"; gene_id "file_1_file_1_jg2539";
dsanSTOCAGO1482_3	AUGUSTUS	transcript	882669	883572	.	+	.	transcript_id "file_1_file_1_jg2539.t1"; gene_id "file_1_file_1_jg2539"
dsanSTOCAGO1482_3	AUGUSTUS	gene	882669	883572	.	+	.	jg2539
dsanSTOCAGO1482_3	AUGUSTUS	CDS	883177	883572	1	+	0	transcript_id "file_1_file_1_jg2539.t1"; gene_id "file_1_file_1_jg2539";
dsanSTOCAGO1482_3	AUGUSTUS	exon	883177	883572	.	+	.	transcript_id "file_1_file_1_jg2539.t1"; gene_id "file_1_file_1_jg2539";
dsanSTOCAGO1482_3	AUGUSTUS	stop_codon	883570	883572	.	+	0	transcript_id "file_1_file_1_jg2539.t1"; gene_id "file_1_file_1_jg2539";
dsanSTOCAGO1482_1	AUGUSTUS	start_codon	6127869	6127871	.	+	0	transcript_id "file_1_file_1_jg10247.t1"; gene_id "file_1_file_1_jg10247";
dsanSTOCAGO1482_1	AUGUSTUS	CDS	6127869	6128177	0.98	+	0	transcript_id "file_1_file_1_jg10247.t1"; gene_id "file_1_file_1_jg10247";
dsanSTOCAGO1482_1	AUGUSTUS	exon	6127869	6128177	.	+	.	transcript_id "file_1_file_1_jg10247.t1"; gene_id "file_1_file_1_jg10247";
dsanSTOCAGO1482_1	AUGUSTUS	intron	6128178	6128390	.	+	.	transcript_id "file_1_file_1_jg10247.t1"; gene_id "file_1_file_1_jg10247";
dsanSTOCAGO1482_1	AUGUSTUS	CDS	6128391	6128499	1	+	0	transcript_id "file_1_file_1_jg10247.t1"; gene_id "file_1_file_1_jg10247";
dsanSTOCAGO1482_1	AUGUSTUS	exon	6128391	6128499	.	+	.	transcript_id "file_1_file_1_jg10247.t1"; gene_id "file_1_file_1_jg10247";
dsanSTOCAGO1482_1	AUGUSTUS	intron	6128500	6129372	.	+	.	transcript_id "file_1_file_1_jg10247.t1"; gene_id "file_1_file_1_jg10247";
dsanSTOCAGO1482_1	AUGUSTUS	CDS	6129373	6129532	0.97	+	2	transcript_id "file_1_file_1_jg10247.t1"; gene_id "file_1_file_1_jg10247";
dsanSTOCAGO1482_1	AUGUSTUS	exon	6129373	6129532	.	+	.	transcript_id "file_1_file_1_jg10247.t1"; gene_id "file_1_file_1_jg10247";
dsanSTOCAGO1482_1	AUGUSTUS	intron	6129533	6129591	.	+	.	transcript_id "file_1_file_1_jg10247.t1"; gene_id "file_1_file_1_jg10247";
dsanSTOCAGO1482_1	AUGUSTUS	CDS	6129592	6129626	0.99	+	1	transcript_id "file_1_file_1_jg10247.t1"; gene_id "file_1_file_1_jg10247";
dsanSTOCAGO1482_1	AUGUSTUS	exon	6129592	6129626	.	+	.	transcript_id "file_1_file_1_jg10247.t1"; gene_id "file_1_file_1_jg10247";
dsanSTOCAGO1482_1	AUGUSTUS	intron	6129627	6129695	.	+	.	transcript_id "file_1_file_1_jg10247.t1"; gene_id "file_1_file_1_jg10247";
dsanSTOCAGO1482_1	AUGUSTUS	CDS	6129696	6129868	1	+	2	transcript_id "file_1_file_1_jg10247.t1"; gene_id "file_1_file_1_jg10247";
dsanSTOCAGO1482_1	AUGUSTUS	exon	6129696	6129868	.	+	.	transcript_id "file_1_file_1_jg10247.t1"; gene_id "file_1_file_1_jg10247";
dsanSTOCAGO1482_1	AUGUSTUS	intron	6129869	6129932	.	+	.	transcript_id "file_1_file_1_jg10247.t1"; gene_id "file_1_file_1_jg10247";
dsanSTOCAGO1482_1	AUGUSTUS	transcript	6127869	6130112	.	+	.	transcript_id "file_1_file_1_jg10247.t1"; gene_id "file_1_file_1_jg10247"
dsanSTOCAGO1482_1	AUGUSTUS	gene	6127869	6130112	.	+	.	jg10247
dsanSTOCAGO1482_1	AUGUSTUS	CDS	6129933	6130112	1	+	0	transcript_id "file_1_file_1_jg10247.t1"; gene_id "file_1_file_1_jg10247";
dsanSTOCAGO1482_1	AUGUSTUS	exon	6129933	6130112	.	+	.	transcript_id "file_1_file_1_jg10247.t1"; gene_id "file_1_file_1_jg10247";
dsanSTOCAGO1482_1	AUGUSTUS	stop_codon	6130110	6130112	.	+	0	transcript_id "file_1_file_1_jg10247.t1"; gene_id "file_1_file_1_jg10247";
dsanSTOCAGO1482_1	AUGUSTUS	start_codon	13311506	13311508	.	+	0	transcript_id "file_1_file_1_jg11289.t1"; gene_id "file_1_file_1_jg11289";
dsanSTOCAGO1482_1	AUGUSTUS	CDS	13311506	13312192	1	+	0	transcript_id "file_1_file_1_jg11289.t1"; gene_id "file_1_file_1_jg11289";
dsanSTOCAGO1482_1	AUGUSTUS	exon	13311506	13312192	.	+	.	transcript_id "file_1_file_1_jg11289.t1"; gene_id "file_1_file_1_jg11289";
dsanSTOCAGO1482_1	AUGUSTUS	transcript	13311506	13312192	.	+	.	transcript_id "file_1_file_1_jg11289.t1"; gene_id "file_1_file_1_jg11289"
dsanSTOCAGO1482_1	AUGUSTUS	gene	13311506	13312192	.	+	.	jg11289
dsanSTOCAGO1482_1	AUGUSTUS	stop_codon	13312190	13312192	.	+	0	transcript_id "file_1_file_1_jg11289.t1"; gene_id "file_1_file_1_jg11289";
dsanSTOCAGO1482_0	AUGUSTUS	start_codon	12102530	12102532	.	+	0	transcript_id "file_1_file_1_jg1456.t1"; gene_id "file_1_file_1_jg1456";
dsanSTOCAGO1482_0	AUGUSTUS	CDS	12102530	12102712	1	+	0	transcript_id "file_1_file_1_jg1456.t1"; gene_id "file_1_file_1_jg1456";
dsanSTOCAGO1482_0	AUGUSTUS	exon	12102530	12102712	.	+	.	transcript_id "file_1_file_1_jg1456.t1"; gene_id "file_1_file_1_jg1456";
dsanSTOCAGO1482_0	AUGUSTUS	intron	12102713	12102794	.	+	.	transcript_id "file_1_file_1_jg1456.t1"; gene_id "file_1_file_1_jg1456";
dsanSTOCAGO1482_0	AUGUSTUS	CDS	12102795	12103126	1	+	0	transcript_id "file_1_file_1_jg1456.t1"; gene_id "file_1_file_1_jg1456";
dsanSTOCAGO1482_0	AUGUSTUS	exon	12102795	12103126	.	+	.	transcript_id "file_1_file_1_jg1456.t1"; gene_id "file_1_file_1_jg1456";
dsanSTOCAGO1482_0	AUGUSTUS	intron	12103127	12103193	.	+	.	transcript_id "file_1_file_1_jg1456.t1"; gene_id "file_1_file_1_jg1456";
dsanSTOCAGO1482_0	AUGUSTUS	CDS	12103194	12104220	1	+	1	transcript_id "file_1_file_1_jg1456.t1"; gene_id "file_1_file_1_jg1456";
dsanSTOCAGO1482_0	AUGUSTUS	exon	12103194	12104220	.	+	.	transcript_id "file_1_file_1_jg1456.t1"; gene_id "file_1_file_1_jg1456";
dsanSTOCAGO1482_0	AUGUSTUS	intron	12104221	12104280	.	+	.	transcript_id "file_1_file_1_jg1456.t1"; gene_id "file_1_file_1_jg1456";
dsanSTOCAGO1482_0	AUGUSTUS	CDS	12104281	12104769	1	+	0	transcript_id "file_1_file_1_jg1456.t1"; gene_id "file_1_file_1_jg1456";
dsanSTOCAGO1482_0	AUGUSTUS	exon	12104281	12104769	.	+	.	transcript_id "file_1_file_1_jg1456.t1"; gene_id "file_1_file_1_jg1456";
dsanSTOCAGO1482_0	AUGUSTUS	intron	12104770	12104828	.	+	.	transcript_id "file_1_file_1_jg1456.t1"; gene_id "file_1_file_1_jg1456";
dsanSTOCAGO1482_0	AUGUSTUS	transcript	12102530	12104993	.	+	.	transcript_id "file_1_file_1_jg1456.t1"; gene_id "file_1_file_1_jg1456"
dsanSTOCAGO1482_0	AUGUSTUS	gene	12102530	12104993	.	+	.	jg1456
dsanSTOCAGO1482_0	AUGUSTUS	CDS	12104829	12104993	1	+	0	transcript_id "file_1_file_1_jg1456.t1"; gene_id "file_1_file_1_jg1456";
dsanSTOCAGO1482_0	AUGUSTUS	exon	12104829	12104993	.	+	.	transcript_id "file_1_file_1_jg1456.t1"; gene_id "file_1_file_1_jg1456";
dsanSTOCAGO1482_0	AUGUSTUS	stop_codon	12104991	12104993	.	+	0	transcript_id "file_1_file_1_jg1456.t1"; gene_id "file_1_file_1_jg1456";
dsanSTOCAGO1482_1	AUGUSTUS	stop_codon	26605925	26605927	.	-	0	transcript_id "file_1_file_1_jg12472.t1"; gene_id "file_1_file_1_jg12472";
dsanSTOCAGO1482_1	AUGUSTUS	CDS	26605925	26605937	0.56	-	1	transcript_id "file_1_file_1_jg12472.t1"; gene_id "file_1_file_1_jg12472";
dsanSTOCAGO1482_1	AUGUSTUS	exon	26605925	26605937	.	-	.	transcript_id "file_1_file_1_jg12472.t1"; gene_id "file_1_file_1_jg12472";
dsanSTOCAGO1482_1	AUGUSTUS	intron	26605938	26607639	.	-	.	transcript_id "file_1_file_1_jg12472.t1"; gene_id "file_1_file_1_jg12472";
dsanSTOCAGO1482_1	AUGUSTUS	transcript	26605925	26608616	.	-	.	transcript_id "file_1_file_1_jg12472.t1"; gene_id "file_1_file_1_jg12472"
dsanSTOCAGO1482_1	AUGUSTUS	gene	26605925	26608616	.	-	.	jg12472
dsanSTOCAGO1482_1	AUGUSTUS	CDS	26607640	26608616	0.47	-	0	transcript_id "file_1_file_1_jg12472.t1"; gene_id "file_1_file_1_jg12472";
dsanSTOCAGO1482_1	AUGUSTUS	exon	26607640	26608616	.	-	.	transcript_id "file_1_file_1_jg12472.t1"; gene_id "file_1_file_1_jg12472";
dsanSTOCAGO1482_1	AUGUSTUS	start_codon	26608614	26608616	.	-	0	transcript_id "file_1_file_1_jg12472.t1"; gene_id "file_1_file_1_jg12472";
dsanSTOCAGO1482_1	AUGUSTUS	stop_codon	7557657	7557659	.	-	0	transcript_id "file_1_file_1_jg10477.t3"; gene_id "file_1_file_1_jg10477";
dsanSTOCAGO1482_1	AUGUSTUS	CDS	7557657	7557777	1	-	1	transcript_id "file_1_file_1_jg10477.t3"; gene_id "file_1_file_1_jg10477";
dsanSTOCAGO1482_1	AUGUSTUS	exon	7557657	7557777	.	-	.	transcript_id "file_1_file_1_jg10477.t3"; gene_id "file_1_file_1_jg10477";
dsanSTOCAGO1482_1	AUGUSTUS	intron	7557778	7557846	.	-	.	transcript_id "file_1_file_1_jg10477.t3"; gene_id "file_1_file_1_jg10477";
dsanSTOCAGO1482_1	AUGUSTUS	CDS	7557847	7557986	1	-	0	transcript_id "file_1_file_1_jg10477.t3"; gene_id "file_1_file_1_jg10477";
dsanSTOCAGO1482_1	AUGUSTUS	exon	7557847	7557986	.	-	.	transcript_id "file_1_file_1_jg10477.t3"; gene_id "file_1_file_1_jg10477";
dsanSTOCAGO1482_1	AUGUSTUS	intron	7557987	7558042	.	-	.	transcript_id "file_1_file_1_jg10477.t3"; gene_id "file_1_file_1_jg10477";
dsanSTOCAGO1482_1	AUGUSTUS	transcript	7557657	7558141	.	-	.	transcript_id "file_1_file_1_jg10477.t3"; gene_id "file_1_file_1_jg10477"
dsanSTOCAGO1482_1	AUGUSTUS	CDS	7558043	7558141	1	-	0	transcript_id "file_1_file_1_jg10477.t3"; gene_id "file_1_file_1_jg10477";
dsanSTOCAGO1482_1	AUGUSTUS	exon	7558043	7558141	.	-	.	transcript_id "file_1_file_1_jg10477.t3"; gene_id "file_1_file_1_jg10477";
dsanSTOCAGO1482_1	AUGUSTUS	start_codon	7558139	7558141	.	-	0	transcript_id "file_1_file_1_jg10477.t3"; gene_id "file_1_file_1_jg10477";
dsanSTOCAGO1482_3	GeneMark.hmm	start_codon	16225198	16225200	.	+	0	gene_id "file_1_file_2_10962_g"; transcript_id "file_1_file_2_10962_t"; count "file_1_file_2_1_1";
dsanSTOCAGO1482_3	GeneMark.hmm	CDS	16225198	16225485	.	+	0	gene_id "file_1_file_2_10962_g"; transcript_id "file_1_file_2_10962_t"; cds_type "file_1_file_2_Initial"; count "file_1_file_2_1_2"; anchored "file_1_file_2_0_1";
dsanSTOCAGO1482_3	GeneMark.hmm	exon	16225198	16225485	0	+	.	gene_id "file_1_file_2_10962_g"; transcript_id "file_1_file_2_10962_t"; cds_type "file_1_file_2_Initial"; count "file_1_file_2_1_2"; anchored "file_1_file_2_0_1";
dsanSTOCAGO1482_3	GeneMark.hmm	CDS	16225530	16226057	.	+	0	gene_id "file_1_file_2_10962_g"; transcript_id "file_1_file_2_10962_t"; evidence "file_1_file_2_0_1"; cds_type "file_1_file_2_Terminal"; count "file_1_file_2_2_2"; anchored "file_1_file_2_1_1";
dsanSTOCAGO1482_3	GeneMark.hmm	exon	16225530	16226057	0	+	.	gene_id "file_1_file_2_10962_g"; transcript_id "file_1_file_2_10962_t"; evidence "file_1_file_2_0_1"; cds_type "file_1_file_2_Terminal"; count "file_1_file_2_2_2"; anchored "file_1_file_2_1_1";
dsanSTOCAGO1482_3	GeneMark.hmm	stop_codon	16226055	16226057	.	+	0	gene_id "file_1_file_2_10962_g"; transcript_id "file_1_file_2_10962_t"; count "file_1_file_2_1_1";
dsanSTOCAGO1482_0	AUGUSTUS	start_codon	366370	366372	.	+	0	transcript_id "file_1_file_1_jg81.t1"; gene_id "file_1_file_1_jg81";
dsanSTOCAGO1482_0	AUGUSTUS	CDS	366370	366389	0.38	+	0	transcript_id "file_1_file_1_jg81.t1"; gene_id "file_1_file_1_jg81";
dsanSTOCAGO1482_0	AUGUSTUS	exon	366370	366389	.	+	.	transcript_id "file_1_file_1_jg81.t1"; gene_id "file_1_file_1_jg81";
dsanSTOCAGO1482_0	AUGUSTUS	intron	366390	368044	.	+	.	transcript_id "file_1_file_1_jg81.t1"; gene_id "file_1_file_1_jg81";
dsanSTOCAGO1482_0	AUGUSTUS	CDS	368045	368144	1	+	1	transcript_id "file_1_file_1_jg81.t1"; gene_id "file_1_file_1_jg81";
dsanSTOCAGO1482_0	AUGUSTUS	exon	368045	368144	.	+	.	transcript_id "file_1_file_1_jg81.t1"; gene_id "file_1_file_1_jg81";
dsanSTOCAGO1482_0	AUGUSTUS	intron	368145	369164	.	+	.	transcript_id "file_1_file_1_jg81.t1"; gene_id "file_1_file_1_jg81";
dsanSTOCAGO1482_0	AUGUSTUS	transcript	366370	369524	.	+	.	transcript_id "file_1_file_1_jg81.t1"; gene_id "file_1_file_1_jg81"
dsanSTOCAGO1482_0	AUGUSTUS	gene	366370	369524	.	+	.	jg81
dsanSTOCAGO1482_0	AUGUSTUS	CDS	369165	369524	1	+	0	transcript_id "file_1_file_1_jg81.t1"; gene_id "file_1_file_1_jg81";
dsanSTOCAGO1482_0	AUGUSTUS	exon	369165	369524	.	+	.	transcript_id "file_1_file_1_jg81.t1"; gene_id "file_1_file_1_jg81";
dsanSTOCAGO1482_0	AUGUSTUS	stop_codon	369522	369524	.	+	0	transcript_id "file_1_file_1_jg81.t1"; gene_id "file_1_file_1_jg81";
dsanSTOCAGO1482_2	AUGUSTUS	start_codon	20805482	20805484	.	+	0	transcript_id "file_1_file_1_jg15063.t1"; gene_id "file_1_file_1_jg15063";
dsanSTOCAGO1482_2	AUGUSTUS	CDS	20805482	20805892	1	+	0	transcript_id "file_1_file_1_jg15063.t1"; gene_id "file_1_file_1_jg15063";
dsanSTOCAGO1482_2	AUGUSTUS	exon	20805482	20805892	.	+	.	transcript_id "file_1_file_1_jg15063.t1"; gene_id "file_1_file_1_jg15063";
dsanSTOCAGO1482_2	AUGUSTUS	intron	20805893	20805944	.	+	.	transcript_id "file_1_file_1_jg15063.t1"; gene_id "file_1_file_1_jg15063";
dsanSTOCAGO1482_2	AUGUSTUS	CDS	20805945	20806694	1	+	0	transcript_id "file_1_file_1_jg15063.t1"; gene_id "file_1_file_1_jg15063";
dsanSTOCAGO1482_2	AUGUSTUS	exon	20805945	20806694	.	+	.	transcript_id "file_1_file_1_jg15063.t1"; gene_id "file_1_file_1_jg15063";
dsanSTOCAGO1482_2	AUGUSTUS	intron	20806695	20806749	.	+	.	transcript_id "file_1_file_1_jg15063.t1"; gene_id "file_1_file_1_jg15063";
dsanSTOCAGO1482_2	AUGUSTUS	transcript	20805482	20806881	.	+	.	transcript_id "file_1_file_1_jg15063.t1"; gene_id "file_1_file_1_jg15063"
dsanSTOCAGO1482_2	AUGUSTUS	gene	20805482	20806881	.	+	.	jg15063
dsanSTOCAGO1482_2	AUGUSTUS	CDS	20806750	20806881	1	+	0	transcript_id "file_1_file_1_jg15063.t1"; gene_id "file_1_file_1_jg15063";
dsanSTOCAGO1482_2	AUGUSTUS	exon	20806750	20806881	.	+	.	transcript_id "file_1_file_1_jg15063.t1"; gene_id "file_1_file_1_jg15063";
dsanSTOCAGO1482_2	AUGUSTUS	stop_codon	20806879	20806881	.	+	0	transcript_id "file_1_file_1_jg15063.t1"; gene_id "file_1_file_1_jg15063";
dsanSTOCAGO1482_3	AUGUSTUS	start_codon	11154448	11154450	.	+	0	transcript_id "file_1_file_1_jg3789.t1"; gene_id "file_1_file_1_jg3789";
dsanSTOCAGO1482_3	AUGUSTUS	CDS	11154448	11154789	0.92	+	0	transcript_id "file_1_file_1_jg3789.t1"; gene_id "file_1_file_1_jg3789";
dsanSTOCAGO1482_3	AUGUSTUS	exon	11154448	11154789	.	+	.	transcript_id "file_1_file_1_jg3789.t1"; gene_id "file_1_file_1_jg3789";
dsanSTOCAGO1482_3	AUGUSTUS	transcript	11154448	11154789	.	+	.	transcript_id "file_1_file_1_jg3789.t1"; gene_id "file_1_file_1_jg3789"
dsanSTOCAGO1482_3	AUGUSTUS	gene	11154448	11154789	.	+	.	jg3789
dsanSTOCAGO1482_3	AUGUSTUS	stop_codon	11154787	11154789	.	+	0	transcript_id "file_1_file_1_jg3789.t1"; gene_id "file_1_file_1_jg3789";
dsanSTOCAGO1482_4	AUGUSTUS	start_codon	17584184	17584186	.	+	0	transcript_id "file_1_file_1_jg7582.t3"; gene_id "file_1_file_1_jg7582";
dsanSTOCAGO1482_4	AUGUSTUS	CDS	17584184	17584305	1	+	0	transcript_id "file_1_file_1_jg7582.t3"; gene_id "file_1_file_1_jg7582";
dsanSTOCAGO1482_4	AUGUSTUS	exon	17584184	17584305	.	+	.	transcript_id "file_1_file_1_jg7582.t3"; gene_id "file_1_file_1_jg7582";
dsanSTOCAGO1482_4	AUGUSTUS	intron	17584306	17587407	.	+	.	transcript_id "file_1_file_1_jg7582.t3"; gene_id "file_1_file_1_jg7582";
dsanSTOCAGO1482_4	AUGUSTUS	CDS	17587408	17587676	1	+	1	transcript_id "file_1_file_1_jg7582.t3"; gene_id "file_1_file_1_jg7582";
dsanSTOCAGO1482_4	AUGUSTUS	exon	17587408	17587676	.	+	.	transcript_id "file_1_file_1_jg7582.t3"; gene_id "file_1_file_1_jg7582";
dsanSTOCAGO1482_4	AUGUSTUS	intron	17587677	17587730	.	+	.	transcript_id "file_1_file_1_jg7582.t3"; gene_id "file_1_file_1_jg7582";
dsanSTOCAGO1482_4	AUGUSTUS	CDS	17587731	17588374	0.86	+	2	transcript_id "file_1_file_1_jg7582.t3"; gene_id "file_1_file_1_jg7582";
dsanSTOCAGO1482_4	AUGUSTUS	exon	17587731	17588374	.	+	.	transcript_id "file_1_file_1_jg7582.t3"; gene_id "file_1_file_1_jg7582";
dsanSTOCAGO1482_4	AUGUSTUS	intron	17588375	17588608	.	+	.	transcript_id "file_1_file_1_jg7582.t3"; gene_id "file_1_file_1_jg7582";
dsanSTOCAGO1482_4	AUGUSTUS	CDS	17588609	17589083	1	+	0	transcript_id "file_1_file_1_jg7582.t3"; gene_id "file_1_file_1_jg7582";
dsanSTOCAGO1482_4	AUGUSTUS	exon	17588609	17589083	.	+	.	transcript_id "file_1_file_1_jg7582.t3"; gene_id "file_1_file_1_jg7582";
dsanSTOCAGO1482_4	AUGUSTUS	intron	17589084	17589135	.	+	.	transcript_id "file_1_file_1_jg7582.t3"; gene_id "file_1_file_1_jg7582";
dsanSTOCAGO1482_4	AUGUSTUS	transcript	17584184	17589461	.	+	.	transcript_id "file_1_file_1_jg7582.t3"; gene_id "file_1_file_1_jg7582"
dsanSTOCAGO1482_4	AUGUSTUS	gene	17584184	17589461	.	+	.	jg7582
dsanSTOCAGO1482_4	AUGUSTUS	CDS	17589136	17589461	1	+	2	transcript_id "file_1_file_1_jg7582.t3"; gene_id "file_1_file_1_jg7582";
dsanSTOCAGO1482_4	AUGUSTUS	exon	17589136	17589461	.	+	.	transcript_id "file_1_file_1_jg7582.t3"; gene_id "file_1_file_1_jg7582";
dsanSTOCAGO1482_4	AUGUSTUS	stop_codon	17589459	17589461	.	+	0	transcript_id "file_1_file_1_jg7582.t3"; gene_id "file_1_file_1_jg7582";
dsanSTOCAGO1482_2	AUGUSTUS	start_codon	18086555	18086557	.	+	0	transcript_id "file_1_file_1_jg14671.t1"; gene_id "file_1_file_1_jg14671";
dsanSTOCAGO1482_2	AUGUSTUS	CDS	18086555	18086588	1	+	0	transcript_id "file_1_file_1_jg14671.t1"; gene_id "file_1_file_1_jg14671";
dsanSTOCAGO1482_2	AUGUSTUS	exon	18086555	18086588	.	+	.	transcript_id "file_1_file_1_jg14671.t1"; gene_id "file_1_file_1_jg14671";
dsanSTOCAGO1482_2	AUGUSTUS	intron	18086589	18086649	.	+	.	transcript_id "file_1_file_1_jg14671.t1"; gene_id "file_1_file_1_jg14671";
dsanSTOCAGO1482_2	AUGUSTUS	transcript	18086555	18087119	.	+	.	transcript_id "file_1_file_1_jg14671.t1"; gene_id "file_1_file_1_jg14671"
dsanSTOCAGO1482_2	AUGUSTUS	gene	18086555	18087119	.	+	.	jg14671
dsanSTOCAGO1482_2	AUGUSTUS	CDS	18086650	18087119	0.87	+	2	transcript_id "file_1_file_1_jg14671.t1"; gene_id "file_1_file_1_jg14671";
dsanSTOCAGO1482_2	AUGUSTUS	exon	18086650	18087119	.	+	.	transcript_id "file_1_file_1_jg14671.t1"; gene_id "file_1_file_1_jg14671";
dsanSTOCAGO1482_2	AUGUSTUS	stop_codon	18087117	18087119	.	+	0	transcript_id "file_1_file_1_jg14671.t1"; gene_id "file_1_file_1_jg14671";
dsanSTOCAGO1482_0	AUGUSTUS	stop_codon	8245547	8245549	.	-	0	transcript_id "file_1_file_1_jg974.t1"; gene_id "file_1_file_1_jg974";
dsanSTOCAGO1482_0	AUGUSTUS	CDS	8245547	8245765	1	-	0	transcript_id "file_1_file_1_jg974.t1"; gene_id "file_1_file_1_jg974";
dsanSTOCAGO1482_0	AUGUSTUS	exon	8245547	8245765	.	-	.	transcript_id "file_1_file_1_jg974.t1"; gene_id "file_1_file_1_jg974";
dsanSTOCAGO1482_0	AUGUSTUS	intron	8245766	8246251	.	-	.	transcript_id "file_1_file_1_jg974.t1"; gene_id "file_1_file_1_jg974";
dsanSTOCAGO1482_0	AUGUSTUS	CDS	8246252	8246359	1	-	0	transcript_id "file_1_file_1_jg974.t1"; gene_id "file_1_file_1_jg974";
dsanSTOCAGO1482_0	AUGUSTUS	exon	8246252	8246359	.	-	.	transcript_id "file_1_file_1_jg974.t1"; gene_id "file_1_file_1_jg974";
dsanSTOCAGO1482_0	AUGUSTUS	intron	8246360	8246516	.	-	.	transcript_id "file_1_file_1_jg974.t1"; gene_id "file_1_file_1_jg974";
dsanSTOCAGO1482_0	AUGUSTUS	CDS	8246517	8246838	1	-	1	transcript_id "file_1_file_1_jg974.t1"; gene_id "file_1_file_1_jg974";
dsanSTOCAGO1482_0	AUGUSTUS	exon	8246517	8246838	.	-	.	transcript_id "file_1_file_1_jg974.t1"; gene_id "file_1_file_1_jg974";
dsanSTOCAGO1482_0	AUGUSTUS	intron	8246839	8246901	.	-	.	transcript_id "file_1_file_1_jg974.t1"; gene_id "file_1_file_1_jg974";
dsanSTOCAGO1482_0	AUGUSTUS	CDS	8246902	8247947	1	-	0	transcript_id "file_1_file_1_jg974.t1"; gene_id "file_1_file_1_jg974";
dsanSTOCAGO1482_0	AUGUSTUS	exon	8246902	8247947	.	-	.	transcript_id "file_1_file_1_jg974.t1"; gene_id "file_1_file_1_jg974";
dsanSTOCAGO1482_0	AUGUSTUS	intron	8247948	8248014	.	-	.	transcript_id "file_1_file_1_jg974.t1"; gene_id "file_1_file_1_jg974";
dsanSTOCAGO1482_0	AUGUSTUS	CDS	8248015	8248536	1	-	0	transcript_id "file_1_file_1_jg974.t1"; gene_id "file_1_file_1_jg974";
dsanSTOCAGO1482_0	AUGUSTUS	exon	8248015	8248536	.	-	.	transcript_id "file_1_file_1_jg974.t1"; gene_id "file_1_file_1_jg974";
dsanSTOCAGO1482_0	AUGUSTUS	intron	8248537	8248611	.	-	.	transcript_id "file_1_file_1_jg974.t1"; gene_id "file_1_file_1_jg974";
dsanSTOCAGO1482_0	AUGUSTUS	CDS	8248612	8249188	1	-	1	transcript_id "file_1_file_1_jg974.t1"; gene_id "file_1_file_1_jg974";
dsanSTOCAGO1482_0	AUGUSTUS	exon	8248612	8249188	.	-	.	transcript_id "file_1_file_1_jg974.t1"; gene_id "file_1_file_1_jg974";
dsanSTOCAGO1482_0	AUGUSTUS	intron	8249189	8249304	.	-	.	transcript_id "file_1_file_1_jg974.t1"; gene_id "file_1_file_1_jg974";
dsanSTOCAGO1482_0	AUGUSTUS	transcript	8245547	8249360	.	-	.	transcript_id "file_1_file_1_jg974.t1"; gene_id "file_1_file_1_jg974"
dsanSTOCAGO1482_0	AUGUSTUS	gene	8245547	8249360	.	-	.	jg974
dsanSTOCAGO1482_0	AUGUSTUS	CDS	8249305	8249360	1	-	0	transcript_id "file_1_file_1_jg974.t1"; gene_id "file_1_file_1_jg974";
dsanSTOCAGO1482_0	AUGUSTUS	exon	8249305	8249360	.	-	.	transcript_id "file_1_file_1_jg974.t1"; gene_id "file_1_file_1_jg974";
dsanSTOCAGO1482_0	AUGUSTUS	start_codon	8249358	8249360	.	-	0	transcript_id "file_1_file_1_jg974.t1"; gene_id "file_1_file_1_jg974";
dsanSTOCAGO1482_0	AUGUSTUS	stop_codon	11875030	11875032	.	-	0	transcript_id "file_1_file_1_jg1437.t1"; gene_id "file_1_file_1_jg1437";
dsanSTOCAGO1482_0	AUGUSTUS	CDS	11875030	11875579	1	-	1	transcript_id "file_1_file_1_jg1437.t1"; gene_id "file_1_file_1_jg1437";
dsanSTOCAGO1482_0	AUGUSTUS	exon	11875030	11875579	.	-	.	transcript_id "file_1_file_1_jg1437.t1"; gene_id "file_1_file_1_jg1437";
dsanSTOCAGO1482_0	AUGUSTUS	intron	11875580	11875655	.	-	.	transcript_id "file_1_file_1_jg1437.t1"; gene_id "file_1_file_1_jg1437";
dsanSTOCAGO1482_0	AUGUSTUS	CDS	11875656	11875771	1	-	0	transcript_id "file_1_file_1_jg1437.t1"; gene_id "file_1_file_1_jg1437";
dsanSTOCAGO1482_0	AUGUSTUS	exon	11875656	11875771	.	-	.	transcript_id "file_1_file_1_jg1437.t1"; gene_id "file_1_file_1_jg1437";
dsanSTOCAGO1482_0	AUGUSTUS	intron	11875772	11876484	.	-	.	transcript_id "file_1_file_1_jg1437.t1"; gene_id "file_1_file_1_jg1437";
dsanSTOCAGO1482_0	AUGUSTUS	CDS	11876485	11876673	1	-	0	transcript_id "file_1_file_1_jg1437.t1"; gene_id "file_1_file_1_jg1437";
dsanSTOCAGO1482_0	AUGUSTUS	exon	11876485	11876673	.	-	.	transcript_id "file_1_file_1_jg1437.t1"; gene_id "file_1_file_1_jg1437";
dsanSTOCAGO1482_0	AUGUSTUS	intron	11876674	11877076	.	-	.	transcript_id "file_1_file_1_jg1437.t1"; gene_id "file_1_file_1_jg1437";
dsanSTOCAGO1482_0	AUGUSTUS	transcript	11875030	11877133	.	-	.	transcript_id "file_1_file_1_jg1437.t1"; gene_id "file_1_file_1_jg1437"
dsanSTOCAGO1482_0	AUGUSTUS	gene	11875030	11877133	.	-	.	jg1437
dsanSTOCAGO1482_0	AUGUSTUS	CDS	11877077	11877133	1	-	0	transcript_id "file_1_file_1_jg1437.t1"; gene_id "file_1_file_1_jg1437";
dsanSTOCAGO1482_0	AUGUSTUS	exon	11877077	11877133	.	-	.	transcript_id "file_1_file_1_jg1437.t1"; gene_id "file_1_file_1_jg1437";
dsanSTOCAGO1482_0	AUGUSTUS	start_codon	11877131	11877133	.	-	0	transcript_id "file_1_file_1_jg1437.t1"; gene_id "file_1_file_1_jg1437";
dsanSTOCAGO1482_0	AUGUSTUS	stop_codon	15100919	15100921	.	-	0	transcript_id "file_1_file_1_jg1811.t1"; gene_id "file_1_file_1_jg1811";
dsanSTOCAGO1482_0	AUGUSTUS	CDS	15100919	15101783	1	-	1	transcript_id "file_1_file_1_jg1811.t1"; gene_id "file_1_file_1_jg1811";
dsanSTOCAGO1482_0	AUGUSTUS	exon	15100919	15101783	.	-	.	transcript_id "file_1_file_1_jg1811.t1"; gene_id "file_1_file_1_jg1811";
dsanSTOCAGO1482_0	AUGUSTUS	intron	15101784	15101858	.	-	.	transcript_id "file_1_file_1_jg1811.t1"; gene_id "file_1_file_1_jg1811";
dsanSTOCAGO1482_0	AUGUSTUS	CDS	15101859	15103495	1	-	0	transcript_id "file_1_file_1_jg1811.t1"; gene_id "file_1_file_1_jg1811";
dsanSTOCAGO1482_0	AUGUSTUS	exon	15101859	15103495	.	-	.	transcript_id "file_1_file_1_jg1811.t1"; gene_id "file_1_file_1_jg1811";
dsanSTOCAGO1482_0	AUGUSTUS	intron	15103496	15103813	.	-	.	transcript_id "file_1_file_1_jg1811.t1"; gene_id "file_1_file_1_jg1811";
dsanSTOCAGO1482_0	AUGUSTUS	transcript	15100919	15104638	.	-	.	transcript_id "file_1_file_1_jg1811.t1"; gene_id "file_1_file_1_jg1811"
dsanSTOCAGO1482_0	AUGUSTUS	gene	15100919	15104638	.	-	.	jg1811
dsanSTOCAGO1482_0	AUGUSTUS	CDS	15103814	15104638	1	-	0	transcript_id "file_1_file_1_jg1811.t1"; gene_id "file_1_file_1_jg1811";
dsanSTOCAGO1482_0	AUGUSTUS	exon	15103814	15104638	.	-	.	transcript_id "file_1_file_1_jg1811.t1"; gene_id "file_1_file_1_jg1811";
dsanSTOCAGO1482_0	AUGUSTUS	start_codon	15104636	15104638	.	-	0	transcript_id "file_1_file_1_jg1811.t1"; gene_id "file_1_file_1_jg1811";
dsanSTOCAGO1482_2	AUGUSTUS	stop_codon	20211472	20211474	.	-	0	transcript_id "file_1_file_1_jg14971.t3"; gene_id "file_1_file_1_jg14971";
dsanSTOCAGO1482_2	AUGUSTUS	CDS	20211472	20211624	1	-	0	transcript_id "file_1_file_1_jg14971.t3"; gene_id "file_1_file_1_jg14971";
dsanSTOCAGO1482_2	AUGUSTUS	exon	20211472	20211624	.	-	.	transcript_id "file_1_file_1_jg14971.t3"; gene_id "file_1_file_1_jg14971";
dsanSTOCAGO1482_2	AUGUSTUS	intron	20211625	20211682	.	-	.	transcript_id "file_1_file_1_jg14971.t3"; gene_id "file_1_file_1_jg14971";
dsanSTOCAGO1482_2	AUGUSTUS	CDS	20211683	20211823	1	-	0	transcript_id "file_1_file_1_jg14971.t3"; gene_id "file_1_file_1_jg14971";
dsanSTOCAGO1482_2	AUGUSTUS	exon	20211683	20211823	.	-	.	transcript_id "file_1_file_1_jg14971.t3"; gene_id "file_1_file_1_jg14971";
dsanSTOCAGO1482_2	AUGUSTUS	intron	20211824	20211878	.	-	.	transcript_id "file_1_file_1_jg14971.t3"; gene_id "file_1_file_1_jg14971";
dsanSTOCAGO1482_2	AUGUSTUS	CDS	20211879	20212067	1	-	0	transcript_id "file_1_file_1_jg14971.t3"; gene_id "file_1_file_1_jg14971";
dsanSTOCAGO1482_2	AUGUSTUS	exon	20211879	20212067	.	-	.	transcript_id "file_1_file_1_jg14971.t3"; gene_id "file_1_file_1_jg14971";
dsanSTOCAGO1482_2	AUGUSTUS	intron	20212068	20212135	.	-	.	transcript_id "file_1_file_1_jg14971.t3"; gene_id "file_1_file_1_jg14971";
dsanSTOCAGO1482_2	AUGUSTUS	CDS	20212136	20212337	1	-	1	transcript_id "file_1_file_1_jg14971.t3"; gene_id "file_1_file_1_jg14971";
dsanSTOCAGO1482_2	AUGUSTUS	exon	20212136	20212337	.	-	.	transcript_id "file_1_file_1_jg14971.t3"; gene_id "file_1_file_1_jg14971";
dsanSTOCAGO1482_2	AUGUSTUS	intron	20212338	20212389	.	-	.	transcript_id "file_1_file_1_jg14971.t3"; gene_id "file_1_file_1_jg14971";
dsanSTOCAGO1482_2	AUGUSTUS	CDS	20212390	20212481	1	-	0	transcript_id "file_1_file_1_jg14971.t3"; gene_id "file_1_file_1_jg14971";
dsanSTOCAGO1482_2	AUGUSTUS	exon	20212390	20212481	.	-	.	transcript_id "file_1_file_1_jg14971.t3"; gene_id "file_1_file_1_jg14971";
dsanSTOCAGO1482_2	AUGUSTUS	intron	20212482	20212538	.	-	.	transcript_id "file_1_file_1_jg14971.t3"; gene_id "file_1_file_1_jg14971";
dsanSTOCAGO1482_2	AUGUSTUS	CDS	20212539	20212712	1	-	0	transcript_id "file_1_file_1_jg14971.t3"; gene_id "file_1_file_1_jg14971";
dsanSTOCAGO1482_2	AUGUSTUS	exon	20212539	20212712	.	-	.	transcript_id "file_1_file_1_jg14971.t3"; gene_id "file_1_file_1_jg14971";
dsanSTOCAGO1482_2	AUGUSTUS	intron	20212713	20212815	.	-	.	transcript_id "file_1_file_1_jg14971.t3"; gene_id "file_1_file_1_jg14971";
dsanSTOCAGO1482_2	AUGUSTUS	CDS	20212816	20213164	1	-	1	transcript_id "file_1_file_1_jg14971.t3"; gene_id "file_1_file_1_jg14971";
dsanSTOCAGO1482_2	AUGUSTUS	exon	20212816	20213164	.	-	.	transcript_id "file_1_file_1_jg14971.t3"; gene_id "file_1_file_1_jg14971";
dsanSTOCAGO1482_2	AUGUSTUS	intron	20213165	20213288	.	-	.	transcript_id "file_1_file_1_jg14971.t3"; gene_id "file_1_file_1_jg14971";
dsanSTOCAGO1482_2	AUGUSTUS	CDS	20213289	20213445	1	-	2	transcript_id "file_1_file_1_jg14971.t3"; gene_id "file_1_file_1_jg14971";
dsanSTOCAGO1482_2	AUGUSTUS	exon	20213289	20213445	.	-	.	transcript_id "file_1_file_1_jg14971.t3"; gene_id "file_1_file_1_jg14971";
dsanSTOCAGO1482_2	AUGUSTUS	intron	20213446	20214110	.	-	.	transcript_id "file_1_file_1_jg14971.t3"; gene_id "file_1_file_1_jg14971";
dsanSTOCAGO1482_2	AUGUSTUS	CDS	20214111	20214239	1	-	2	transcript_id "file_1_file_1_jg14971.t3"; gene_id "file_1_file_1_jg14971";
dsanSTOCAGO1482_2	AUGUSTUS	exon	20214111	20214239	.	-	.	transcript_id "file_1_file_1_jg14971.t3"; gene_id "file_1_file_1_jg14971";
dsanSTOCAGO1482_2	AUGUSTUS	intron	20214240	20218329	.	-	.	transcript_id "file_1_file_1_jg14971.t3"; gene_id "file_1_file_1_jg14971";
dsanSTOCAGO1482_2	AUGUSTUS	transcript	20211472	20218432	.	-	.	transcript_id "file_1_file_1_jg14971.t3"; gene_id "file_1_file_1_jg14971"
dsanSTOCAGO1482_2	AUGUSTUS	CDS	20218330	20218432	0.94	-	0	transcript_id "file_1_file_1_jg14971.t3"; gene_id "file_1_file_1_jg14971";
dsanSTOCAGO1482_2	AUGUSTUS	exon	20218330	20218432	.	-	.	transcript_id "file_1_file_1_jg14971.t3"; gene_id "file_1_file_1_jg14971";
dsanSTOCAGO1482_2	AUGUSTUS	start_codon	20218430	20218432	.	-	0	transcript_id "file_1_file_1_jg14971.t3"; gene_id "file_1_file_1_jg14971";
dsanSTOCAGO1482_3	AUGUSTUS	stop_codon	5158641	5158643	.	-	0	transcript_id "file_1_file_1_jg3192.t1"; gene_id "file_1_file_1_jg3192";
dsanSTOCAGO1482_3	AUGUSTUS	CDS	5158641	5158951	1	-	2	transcript_id "file_1_file_1_jg3192.t1"; gene_id "file_1_file_1_jg3192";
dsanSTOCAGO1482_3	AUGUSTUS	exon	5158641	5158951	.	-	.	transcript_id "file_1_file_1_jg3192.t1"; gene_id "file_1_file_1_jg3192";
dsanSTOCAGO1482_3	AUGUSTUS	intron	5158952	5159444	.	-	.	transcript_id "file_1_file_1_jg3192.t1"; gene_id "file_1_file_1_jg3192";
dsanSTOCAGO1482_3	AUGUSTUS	CDS	5159445	5159862	1	-	0	transcript_id "file_1_file_1_jg3192.t1"; gene_id "file_1_file_1_jg3192";
dsanSTOCAGO1482_3	AUGUSTUS	exon	5159445	5159862	.	-	.	transcript_id "file_1_file_1_jg3192.t1"; gene_id "file_1_file_1_jg3192";
dsanSTOCAGO1482_3	AUGUSTUS	intron	5159863	5159922	.	-	.	transcript_id "file_1_file_1_jg3192.t1"; gene_id "file_1_file_1_jg3192";
dsanSTOCAGO1482_3	AUGUSTUS	CDS	5159923	5160116	1	-	2	transcript_id "file_1_file_1_jg3192.t1"; gene_id "file_1_file_1_jg3192";
dsanSTOCAGO1482_3	AUGUSTUS	exon	5159923	5160116	.	-	.	transcript_id "file_1_file_1_jg3192.t1"; gene_id "file_1_file_1_jg3192";
dsanSTOCAGO1482_3	AUGUSTUS	intron	5160117	5160179	.	-	.	transcript_id "file_1_file_1_jg3192.t1"; gene_id "file_1_file_1_jg3192";
dsanSTOCAGO1482_3	AUGUSTUS	CDS	5160180	5162513	1	-	2	transcript_id "file_1_file_1_jg3192.t1"; gene_id "file_1_file_1_jg3192";
dsanSTOCAGO1482_3	AUGUSTUS	exon	5160180	5162513	.	-	.	transcript_id "file_1_file_1_jg3192.t1"; gene_id "file_1_file_1_jg3192";
dsanSTOCAGO1482_3	AUGUSTUS	intron	5162514	5171822	.	-	.	transcript_id "file_1_file_1_jg3192.t1"; gene_id "file_1_file_1_jg3192";
dsanSTOCAGO1482_3	AUGUSTUS	transcript	5158641	5172099	.	-	.	transcript_id "file_1_file_1_jg3192.t1"; gene_id "file_1_file_1_jg3192"
dsanSTOCAGO1482_3	AUGUSTUS	gene	5158641	5172099	.	-	.	jg3192
dsanSTOCAGO1482_3	AUGUSTUS	CDS	5171823	5172099	1	-	0	transcript_id "file_1_file_1_jg3192.t1"; gene_id "file_1_file_1_jg3192";
dsanSTOCAGO1482_3	AUGUSTUS	exon	5171823	5172099	.	-	.	transcript_id "file_1_file_1_jg3192.t1"; gene_id "file_1_file_1_jg3192";
dsanSTOCAGO1482_3	AUGUSTUS	start_codon	5172097	5172099	.	-	0	transcript_id "file_1_file_1_jg3192.t1"; gene_id "file_1_file_1_jg3192";
dsanSTOCAGO1482_3	AUGUSTUS	start_codon	16757114	16757116	.	+	0	transcript_id "file_1_file_1_jg4444.t1"; gene_id "file_1_file_1_jg4444";
dsanSTOCAGO1482_3	AUGUSTUS	CDS	16757114	16757182	1	+	0	transcript_id "file_1_file_1_jg4444.t1"; gene_id "file_1_file_1_jg4444";
dsanSTOCAGO1482_3	AUGUSTUS	exon	16757114	16757182	.	+	.	transcript_id "file_1_file_1_jg4444.t1"; gene_id "file_1_file_1_jg4444";
dsanSTOCAGO1482_3	AUGUSTUS	intron	16757183	16757237	.	+	.	transcript_id "file_1_file_1_jg4444.t1"; gene_id "file_1_file_1_jg4444";
dsanSTOCAGO1482_3	AUGUSTUS	CDS	16757238	16757294	1	+	0	transcript_id "file_1_file_1_jg4444.t1"; gene_id "file_1_file_1_jg4444";
dsanSTOCAGO1482_3	AUGUSTUS	exon	16757238	16757294	.	+	.	transcript_id "file_1_file_1_jg4444.t1"; gene_id "file_1_file_1_jg4444";
dsanSTOCAGO1482_3	AUGUSTUS	intron	16757295	16757358	.	+	.	transcript_id "file_1_file_1_jg4444.t1"; gene_id "file_1_file_1_jg4444";
dsanSTOCAGO1482_3	AUGUSTUS	CDS	16757359	16757387	1	+	0	transcript_id "file_1_file_1_jg4444.t1"; gene_id "file_1_file_1_jg4444";
dsanSTOCAGO1482_3	AUGUSTUS	exon	16757359	16757387	.	+	.	transcript_id "file_1_file_1_jg4444.t1"; gene_id "file_1_file_1_jg4444";
dsanSTOCAGO1482_3	AUGUSTUS	intron	16757388	16757596	.	+	.	transcript_id "file_1_file_1_jg4444.t1"; gene_id "file_1_file_1_jg4444";
dsanSTOCAGO1482_3	AUGUSTUS	transcript	16757114	16757702	.	+	.	transcript_id "file_1_file_1_jg4444.t1"; gene_id "file_1_file_1_jg4444"
dsanSTOCAGO1482_3	AUGUSTUS	gene	16757114	16757702	.	+	.	jg4444
dsanSTOCAGO1482_3	AUGUSTUS	CDS	16757597	16757702	1	+	1	transcript_id "file_1_file_1_jg4444.t1"; gene_id "file_1_file_1_jg4444";
dsanSTOCAGO1482_3	AUGUSTUS	exon	16757597	16757702	.	+	.	transcript_id "file_1_file_1_jg4444.t1"; gene_id "file_1_file_1_jg4444";
dsanSTOCAGO1482_3	AUGUSTUS	stop_codon	16757700	16757702	.	+	0	transcript_id "file_1_file_1_jg4444.t1"; gene_id "file_1_file_1_jg4444";
dsanSTOCAGO1482_2	AUGUSTUS	stop_codon	19261448	19261450	.	-	0	transcript_id "file_1_file_1_jg14831.t1"; gene_id "file_1_file_1_jg14831";
dsanSTOCAGO1482_2	AUGUSTUS	CDS	19261448	19263225	1	-	2	transcript_id "file_1_file_1_jg14831.t1"; gene_id "file_1_file_1_jg14831";
dsanSTOCAGO1482_2	AUGUSTUS	exon	19261448	19263225	.	-	.	transcript_id "file_1_file_1_jg14831.t1"; gene_id "file_1_file_1_jg14831";
dsanSTOCAGO1482_2	AUGUSTUS	intron	19263226	19264125	.	-	.	transcript_id "file_1_file_1_jg14831.t1"; gene_id "file_1_file_1_jg14831";
dsanSTOCAGO1482_2	AUGUSTUS	transcript	19261448	19264561	.	-	.	transcript_id "file_1_file_1_jg14831.t1"; gene_id "file_1_file_1_jg14831"
dsanSTOCAGO1482_2	AUGUSTUS	gene	19261448	19264561	.	-	.	jg14831
dsanSTOCAGO1482_2	AUGUSTUS	CDS	19264126	19264561	1	-	0	transcript_id "file_1_file_1_jg14831.t1"; gene_id "file_1_file_1_jg14831";
dsanSTOCAGO1482_2	AUGUSTUS	exon	19264126	19264561	.	-	.	transcript_id "file_1_file_1_jg14831.t1"; gene_id "file_1_file_1_jg14831";
dsanSTOCAGO1482_2	AUGUSTUS	start_codon	19264559	19264561	.	-	0	transcript_id "file_1_file_1_jg14831.t1"; gene_id "file_1_file_1_jg14831";
dsanSTOCAGO1482_4	AUGUSTUS	stop_codon	14720249	14720251	.	-	0	transcript_id "file_1_file_1_jg7192.t1"; gene_id "file_1_file_1_jg7192";
dsanSTOCAGO1482_4	AUGUSTUS	CDS	14720249	14720491	1	-	0	transcript_id "file_1_file_1_jg7192.t1"; gene_id "file_1_file_1_jg7192";
dsanSTOCAGO1482_4	AUGUSTUS	exon	14720249	14720491	.	-	.	transcript_id "file_1_file_1_jg7192.t1"; gene_id "file_1_file_1_jg7192";
dsanSTOCAGO1482_4	AUGUSTUS	intron	14720492	14720551	.	-	.	transcript_id "file_1_file_1_jg7192.t1"; gene_id "file_1_file_1_jg7192";
dsanSTOCAGO1482_4	AUGUSTUS	CDS	14720552	14720784	1	-	2	transcript_id "file_1_file_1_jg7192.t1"; gene_id "file_1_file_1_jg7192";
dsanSTOCAGO1482_4	AUGUSTUS	exon	14720552	14720784	.	-	.	transcript_id "file_1_file_1_jg7192.t1"; gene_id "file_1_file_1_jg7192";
dsanSTOCAGO1482_4	AUGUSTUS	intron	14720785	14720840	.	-	.	transcript_id "file_1_file_1_jg7192.t1"; gene_id "file_1_file_1_jg7192";
dsanSTOCAGO1482_4	AUGUSTUS	CDS	14720841	14721046	1	-	1	transcript_id "file_1_file_1_jg7192.t1"; gene_id "file_1_file_1_jg7192";
dsanSTOCAGO1482_4	AUGUSTUS	exon	14720841	14721046	.	-	.	transcript_id "file_1_file_1_jg7192.t1"; gene_id "file_1_file_1_jg7192";
dsanSTOCAGO1482_4	AUGUSTUS	intron	14721047	14721180	.	-	.	transcript_id "file_1_file_1_jg7192.t1"; gene_id "file_1_file_1_jg7192";
dsanSTOCAGO1482_4	AUGUSTUS	CDS	14721181	14721340	1	-	2	transcript_id "file_1_file_1_jg7192.t1"; gene_id "file_1_file_1_jg7192";
dsanSTOCAGO1482_4	AUGUSTUS	exon	14721181	14721340	.	-	.	transcript_id "file_1_file_1_jg7192.t1"; gene_id "file_1_file_1_jg7192";
dsanSTOCAGO1482_4	AUGUSTUS	intron	14721341	14721407	.	-	.	transcript_id "file_1_file_1_jg7192.t1"; gene_id "file_1_file_1_jg7192";
dsanSTOCAGO1482_4	AUGUSTUS	transcript	14720249	14721534	.	-	.	transcript_id "file_1_file_1_jg7192.t1"; gene_id "file_1_file_1_jg7192"
dsanSTOCAGO1482_4	AUGUSTUS	gene	14720249	14721534	.	-	.	jg7192
dsanSTOCAGO1482_4	AUGUSTUS	CDS	14721408	14721534	1	-	0	transcript_id "file_1_file_1_jg7192.t1"; gene_id "file_1_file_1_jg7192";
dsanSTOCAGO1482_4	AUGUSTUS	exon	14721408	14721534	.	-	.	transcript_id "file_1_file_1_jg7192.t1"; gene_id "file_1_file_1_jg7192";
dsanSTOCAGO1482_4	AUGUSTUS	start_codon	14721532	14721534	.	-	0	transcript_id "file_1_file_1_jg7192.t1"; gene_id "file_1_file_1_jg7192";
dsanSTOCAGO1482_2	AUGUSTUS	stop_codon	8328833	8328835	.	-	0	transcript_id "file_1_file_1_jg13297.t1"; gene_id "file_1_file_1_jg13297";
dsanSTOCAGO1482_2	AUGUSTUS	CDS	8328833	8328921	1	-	2	transcript_id "file_1_file_1_jg13297.t1"; gene_id "file_1_file_1_jg13297";
dsanSTOCAGO1482_2	AUGUSTUS	exon	8328833	8328921	.	-	.	transcript_id "file_1_file_1_jg13297.t1"; gene_id "file_1_file_1_jg13297";
dsanSTOCAGO1482_2	AUGUSTUS	intron	8328922	8329876	.	-	.	transcript_id "file_1_file_1_jg13297.t1"; gene_id "file_1_file_1_jg13297";
dsanSTOCAGO1482_2	AUGUSTUS	CDS	8329877	8330029	1	-	2	transcript_id "file_1_file_1_jg13297.t1"; gene_id "file_1_file_1_jg13297";
dsanSTOCAGO1482_2	AUGUSTUS	exon	8329877	8330029	.	-	.	transcript_id "file_1_file_1_jg13297.t1"; gene_id "file_1_file_1_jg13297";
dsanSTOCAGO1482_2	AUGUSTUS	intron	8330030	8330089	.	-	.	transcript_id "file_1_file_1_jg13297.t1"; gene_id "file_1_file_1_jg13297";
dsanSTOCAGO1482_2	AUGUSTUS	transcript	8328833	8330201	.	-	.	transcript_id "file_1_file_1_jg13297.t1"; gene_id "file_1_file_1_jg13297"
dsanSTOCAGO1482_2	AUGUSTUS	gene	8328833	8330201	.	-	.	jg13297
dsanSTOCAGO1482_2	AUGUSTUS	CDS	8330090	8330201	1	-	0	transcript_id "file_1_file_1_jg13297.t1"; gene_id "file_1_file_1_jg13297";
dsanSTOCAGO1482_2	AUGUSTUS	exon	8330090	8330201	.	-	.	transcript_id "file_1_file_1_jg13297.t1"; gene_id "file_1_file_1_jg13297";
dsanSTOCAGO1482_2	AUGUSTUS	start_codon	8330199	8330201	.	-	0	transcript_id "file_1_file_1_jg13297.t1"; gene_id "file_1_file_1_jg13297";
dsanSTOCAGO1482_33	AUGUSTUS	start_codon	340363	340365	.	+	0	transcript_id "file_1_file_1_jg15507.t1"; gene_id "file_1_file_1_jg15507";
dsanSTOCAGO1482_33	AUGUSTUS	CDS	340363	341319	0.95	+	0	transcript_id "file_1_file_1_jg15507.t1"; gene_id "file_1_file_1_jg15507";
dsanSTOCAGO1482_33	AUGUSTUS	exon	340363	341319	.	+	.	transcript_id "file_1_file_1_jg15507.t1"; gene_id "file_1_file_1_jg15507";
dsanSTOCAGO1482_33	AUGUSTUS	intron	341320	341377	.	+	.	transcript_id "file_1_file_1_jg15507.t1"; gene_id "file_1_file_1_jg15507";
dsanSTOCAGO1482_33	AUGUSTUS	CDS	341378	342079	1	+	0	transcript_id "file_1_file_1_jg15507.t1"; gene_id "file_1_file_1_jg15507";
dsanSTOCAGO1482_33	AUGUSTUS	exon	341378	342079	.	+	.	transcript_id "file_1_file_1_jg15507.t1"; gene_id "file_1_file_1_jg15507";
dsanSTOCAGO1482_33	AUGUSTUS	intron	342080	342153	.	+	.	transcript_id "file_1_file_1_jg15507.t1"; gene_id "file_1_file_1_jg15507";
dsanSTOCAGO1482_33	AUGUSTUS	CDS	342154	342261	1	+	0	transcript_id "file_1_file_1_jg15507.t1"; gene_id "file_1_file_1_jg15507";
dsanSTOCAGO1482_33	AUGUSTUS	exon	342154	342261	.	+	.	transcript_id "file_1_file_1_jg15507.t1"; gene_id "file_1_file_1_jg15507";
dsanSTOCAGO1482_33	AUGUSTUS	intron	342262	342323	.	+	.	transcript_id "file_1_file_1_jg15507.t1"; gene_id "file_1_file_1_jg15507";
dsanSTOCAGO1482_33	AUGUSTUS	CDS	342324	345343	1	+	0	transcript_id "file_1_file_1_jg15507.t1"; gene_id "file_1_file_1_jg15507";
dsanSTOCAGO1482_33	AUGUSTUS	exon	342324	345343	.	+	.	transcript_id "file_1_file_1_jg15507.t1"; gene_id "file_1_file_1_jg15507";
dsanSTOCAGO1482_33	AUGUSTUS	intron	345344	345409	.	+	.	transcript_id "file_1_file_1_jg15507.t1"; gene_id "file_1_file_1_jg15507";
dsanSTOCAGO1482_33	AUGUSTUS	CDS	345410	345636	1	+	1	transcript_id "file_1_file_1_jg15507.t1"; gene_id "file_1_file_1_jg15507";
dsanSTOCAGO1482_33	AUGUSTUS	exon	345410	345636	.	+	.	transcript_id "file_1_file_1_jg15507.t1"; gene_id "file_1_file_1_jg15507";
dsanSTOCAGO1482_33	AUGUSTUS	intron	345637	345699	.	+	.	transcript_id "file_1_file_1_jg15507.t1"; gene_id "file_1_file_1_jg15507";
dsanSTOCAGO1482_33	AUGUSTUS	transcript	340363	347687	.	+	.	transcript_id "file_1_file_1_jg15507.t1"; gene_id "file_1_file_1_jg15507"
dsanSTOCAGO1482_33	AUGUSTUS	gene	340363	347687	.	+	.	jg15507
dsanSTOCAGO1482_33	AUGUSTUS	CDS	345700	347687	0.99	+	2	transcript_id "file_1_file_1_jg15507.t1"; gene_id "file_1_file_1_jg15507";
dsanSTOCAGO1482_33	AUGUSTUS	exon	345700	347687	.	+	.	transcript_id "file_1_file_1_jg15507.t1"; gene_id "file_1_file_1_jg15507";
dsanSTOCAGO1482_33	AUGUSTUS	stop_codon	347685	347687	.	+	0	transcript_id "file_1_file_1_jg15507.t1"; gene_id "file_1_file_1_jg15507";
dsanSTOCAGO1482_1	GeneMark.hmm	stop_codon	15128539	15128541	.	-	0	gene_id "file_1_file_2_4665_g"; transcript_id "file_1_file_2_4665_t"; count "file_1_file_2_1_1";
dsanSTOCAGO1482_1	GeneMark.hmm	CDS	15128539	15128626	.	-	1	gene_id "file_1_file_2_4665_g"; transcript_id "file_1_file_2_4665_t"; evidence "file_1_file_2_0_1"; cds_type "file_1_file_2_Terminal"; count "file_1_file_2_4_4"; anchored "file_1_file_2_0_1";
dsanSTOCAGO1482_1	GeneMark.hmm	exon	15128539	15128626	0	-	.	gene_id "file_1_file_2_4665_g"; transcript_id "file_1_file_2_4665_t"; evidence "file_1_file_2_0_1"; cds_type "file_1_file_2_Terminal"; count "file_1_file_2_4_4"; anchored "file_1_file_2_0_1";
dsanSTOCAGO1482_1	GeneMark.hmm	CDS	15129601	15129847	.	-	2	gene_id "file_1_file_2_4665_g"; transcript_id "file_1_file_2_4665_t"; evidence "file_1_file_2_1_1"; cds_type "file_1_file_2_Internal"; count "file_1_file_2_3_4"; anchored "file_1_file_2_1_1";
dsanSTOCAGO1482_1	GeneMark.hmm	exon	15129601	15129847	0	-	.	gene_id "file_1_file_2_4665_g"; transcript_id "file_1_file_2_4665_t"; evidence "file_1_file_2_1_1"; cds_type "file_1_file_2_Internal"; count "file_1_file_2_3_4"; anchored "file_1_file_2_1_1";
dsanSTOCAGO1482_1	GeneMark.hmm	CDS	15130236	15130539	.	-	0	gene_id "file_1_file_2_4665_g"; transcript_id "file_1_file_2_4665_t"; evidence "file_1_file_2_1_1"; cds_type "file_1_file_2_Internal"; count "file_1_file_2_2_4"; anchored "file_1_file_2_1_1";
dsanSTOCAGO1482_1	GeneMark.hmm	exon	15130236	15130539	0	-	.	gene_id "file_1_file_2_4665_g"; transcript_id "file_1_file_2_4665_t"; evidence "file_1_file_2_1_1"; cds_type "file_1_file_2_Internal"; count "file_1_file_2_2_4"; anchored "file_1_file_2_1_1";
dsanSTOCAGO1482_1	GeneMark.hmm	CDS	15130601	15130684	.	-	0	gene_id "file_1_file_2_4665_g"; transcript_id "file_1_file_2_4665_t"; evidence "file_1_file_2_1_1"; cds_type "file_1_file_2_Initial"; count "file_1_file_2_1_4"; anchored "file_1_file_2_1_1";
dsanSTOCAGO1482_1	GeneMark.hmm	exon	15130601	15130684	0	-	.	gene_id "file_1_file_2_4665_g"; transcript_id "file_1_file_2_4665_t"; evidence "file_1_file_2_1_1"; cds_type "file_1_file_2_Initial"; count "file_1_file_2_1_4"; anchored "file_1_file_2_1_1";
dsanSTOCAGO1482_1	GeneMark.hmm	start_codon	15130682	15130684	.	-	0	gene_id "file_1_file_2_4665_g"; transcript_id "file_1_file_2_4665_t"; count "file_1_file_2_1_1";
dsanSTOCAGO1482_4	AUGUSTUS	stop_codon	19183687	19183689	.	-	0	transcript_id "file_1_file_1_jg7784.t1"; gene_id "file_1_file_1_jg7784";
dsanSTOCAGO1482_4	AUGUSTUS	CDS	19183687	19183755	1	-	0	transcript_id "file_1_file_1_jg7784.t1"; gene_id "file_1_file_1_jg7784";
dsanSTOCAGO1482_4	AUGUSTUS	exon	19183687	19183755	.	-	.	transcript_id "file_1_file_1_jg7784.t1"; gene_id "file_1_file_1_jg7784";
dsanSTOCAGO1482_4	AUGUSTUS	intron	19183756	19183819	.	-	.	transcript_id "file_1_file_1_jg7784.t1"; gene_id "file_1_file_1_jg7784";
dsanSTOCAGO1482_4	AUGUSTUS	CDS	19183820	19184242	1	-	0	transcript_id "file_1_file_1_jg7784.t1"; gene_id "file_1_file_1_jg7784";
dsanSTOCAGO1482_4	AUGUSTUS	exon	19183820	19184242	.	-	.	transcript_id "file_1_file_1_jg7784.t1"; gene_id "file_1_file_1_jg7784";
dsanSTOCAGO1482_4	AUGUSTUS	intron	19184243	19184293	.	-	.	transcript_id "file_1_file_1_jg7784.t1"; gene_id "file_1_file_1_jg7784";
dsanSTOCAGO1482_4	AUGUSTUS	transcript	19183687	19184485	.	-	.	transcript_id "file_1_file_1_jg7784.t1"; gene_id "file_1_file_1_jg7784"
dsanSTOCAGO1482_4	AUGUSTUS	gene	19183687	19184485	.	-	.	jg7784
dsanSTOCAGO1482_4	AUGUSTUS	CDS	19184294	19184485	1	-	0	transcript_id "file_1_file_1_jg7784.t1"; gene_id "file_1_file_1_jg7784";
dsanSTOCAGO1482_4	AUGUSTUS	exon	19184294	19184485	.	-	.	transcript_id "file_1_file_1_jg7784.t1"; gene_id "file_1_file_1_jg7784";
dsanSTOCAGO1482_4	AUGUSTUS	start_codon	19184483	19184485	.	-	0	transcript_id "file_1_file_1_jg7784.t1"; gene_id "file_1_file_1_jg7784";
dsanSTOCAGO1482_3	AUGUSTUS	start_codon	15132088	15132090	.	+	0	transcript_id "file_1_file_1_jg4242.t1"; gene_id "file_1_file_1_jg4242";
dsanSTOCAGO1482_3	AUGUSTUS	CDS	15132088	15132163	1	+	0	transcript_id "file_1_file_1_jg4242.t1"; gene_id "file_1_file_1_jg4242";
dsanSTOCAGO1482_3	AUGUSTUS	exon	15132088	15132163	.	+	.	transcript_id "file_1_file_1_jg4242.t1"; gene_id "file_1_file_1_jg4242";
dsanSTOCAGO1482_3	AUGUSTUS	intron	15132164	15132243	.	+	.	transcript_id "file_1_file_1_jg4242.t1"; gene_id "file_1_file_1_jg4242";
dsanSTOCAGO1482_3	AUGUSTUS	CDS	15132244	15132414	1	+	2	transcript_id "file_1_file_1_jg4242.t1"; gene_id "file_1_file_1_jg4242";
dsanSTOCAGO1482_3	AUGUSTUS	exon	15132244	15132414	.	+	.	transcript_id "file_1_file_1_jg4242.t1"; gene_id "file_1_file_1_jg4242";
dsanSTOCAGO1482_3	AUGUSTUS	intron	15132415	15132477	.	+	.	transcript_id "file_1_file_1_jg4242.t1"; gene_id "file_1_file_1_jg4242";
dsanSTOCAGO1482_3	AUGUSTUS	CDS	15132478	15132615	1	+	2	transcript_id "file_1_file_1_jg4242.t1"; gene_id "file_1_file_1_jg4242";
dsanSTOCAGO1482_3	AUGUSTUS	exon	15132478	15132615	.	+	.	transcript_id "file_1_file_1_jg4242.t1"; gene_id "file_1_file_1_jg4242";
dsanSTOCAGO1482_3	AUGUSTUS	intron	15132616	15133000	.	+	.	transcript_id "file_1_file_1_jg4242.t1"; gene_id "file_1_file_1_jg4242";
dsanSTOCAGO1482_3	AUGUSTUS	CDS	15133001	15134123	1	+	2	transcript_id "file_1_file_1_jg4242.t1"; gene_id "file_1_file_1_jg4242";
dsanSTOCAGO1482_3	AUGUSTUS	exon	15133001	15134123	.	+	.	transcript_id "file_1_file_1_jg4242.t1"; gene_id "file_1_file_1_jg4242";
dsanSTOCAGO1482_3	AUGUSTUS	intron	15134124	15134680	.	+	.	transcript_id "file_1_file_1_jg4242.t1"; gene_id "file_1_file_1_jg4242";
dsanSTOCAGO1482_3	AUGUSTUS	CDS	15134681	15134894	1	+	1	transcript_id "file_1_file_1_jg4242.t1"; gene_id "file_1_file_1_jg4242";
dsanSTOCAGO1482_3	AUGUSTUS	exon	15134681	15134894	.	+	.	transcript_id "file_1_file_1_jg4242.t1"; gene_id "file_1_file_1_jg4242";
dsanSTOCAGO1482_3	AUGUSTUS	intron	15134895	15135404	.	+	.	transcript_id "file_1_file_1_jg4242.t1"; gene_id "file_1_file_1_jg4242";
dsanSTOCAGO1482_3	AUGUSTUS	CDS	15135405	15135678	1	+	0	transcript_id "file_1_file_1_jg4242.t1"; gene_id "file_1_file_1_jg4242";
dsanSTOCAGO1482_3	AUGUSTUS	exon	15135405	15135678	.	+	.	transcript_id "file_1_file_1_jg4242.t1"; gene_id "file_1_file_1_jg4242";
dsanSTOCAGO1482_3	AUGUSTUS	intron	15135679	15136867	.	+	.	transcript_id "file_1_file_1_jg4242.t1"; gene_id "file_1_file_1_jg4242";
dsanSTOCAGO1482_3	AUGUSTUS	CDS	15136868	15137188	1	+	2	transcript_id "file_1_file_1_jg4242.t1"; gene_id "file_1_file_1_jg4242";
dsanSTOCAGO1482_3	AUGUSTUS	exon	15136868	15137188	.	+	.	transcript_id "file_1_file_1_jg4242.t1"; gene_id "file_1_file_1_jg4242";
dsanSTOCAGO1482_3	AUGUSTUS	intron	15137189	15138015	.	+	.	transcript_id "file_1_file_1_jg4242.t1"; gene_id "file_1_file_1_jg4242";
dsanSTOCAGO1482_3	AUGUSTUS	CDS	15138016	15138335	1	+	2	transcript_id "file_1_file_1_jg4242.t1"; gene_id "file_1_file_1_jg4242";
dsanSTOCAGO1482_3	AUGUSTUS	exon	15138016	15138335	.	+	.	transcript_id "file_1_file_1_jg4242.t1"; gene_id "file_1_file_1_jg4242";
dsanSTOCAGO1482_3	AUGUSTUS	intron	15138336	15144830	.	+	.	transcript_id "file_1_file_1_jg4242.t1"; gene_id "file_1_file_1_jg4242";
dsanSTOCAGO1482_3	AUGUSTUS	CDS	15144831	15144984	1	+	0	transcript_id "file_1_file_1_jg4242.t1"; gene_id "file_1_file_1_jg4242";
dsanSTOCAGO1482_3	AUGUSTUS	exon	15144831	15144984	.	+	.	transcript_id "file_1_file_1_jg4242.t1"; gene_id "file_1_file_1_jg4242";
dsanSTOCAGO1482_3	AUGUSTUS	intron	15144985	15145070	.	+	.	transcript_id "file_1_file_1_jg4242.t1"; gene_id "file_1_file_1_jg4242";
dsanSTOCAGO1482_3	AUGUSTUS	CDS	15145071	15145188	1	+	2	transcript_id "file_1_file_1_jg4242.t1"; gene_id "file_1_file_1_jg4242";
dsanSTOCAGO1482_3	AUGUSTUS	exon	15145071	15145188	.	+	.	transcript_id "file_1_file_1_jg4242.t1"; gene_id "file_1_file_1_jg4242";
dsanSTOCAGO1482_3	AUGUSTUS	intron	15145189	15145619	.	+	.	transcript_id "file_1_file_1_jg4242.t1"; gene_id "file_1_file_1_jg4242";
dsanSTOCAGO1482_3	AUGUSTUS	CDS	15145620	15145812	1	+	1	transcript_id "file_1_file_1_jg4242.t1"; gene_id "file_1_file_1_jg4242";
dsanSTOCAGO1482_3	AUGUSTUS	exon	15145620	15145812	.	+	.	transcript_id "file_1_file_1_jg4242.t1"; gene_id "file_1_file_1_jg4242";
dsanSTOCAGO1482_3	AUGUSTUS	intron	15145813	15145869	.	+	.	transcript_id "file_1_file_1_jg4242.t1"; gene_id "file_1_file_1_jg4242";
dsanSTOCAGO1482_3	AUGUSTUS	CDS	15145870	15146116	1	+	0	transcript_id "file_1_file_1_jg4242.t1"; gene_id "file_1_file_1_jg4242";
dsanSTOCAGO1482_3	AUGUSTUS	exon	15145870	15146116	.	+	.	transcript_id "file_1_file_1_jg4242.t1"; gene_id "file_1_file_1_jg4242";
dsanSTOCAGO1482_3	AUGUSTUS	intron	15146117	15146245	.	+	.	transcript_id "file_1_file_1_jg4242.t1"; gene_id "file_1_file_1_jg4242";
dsanSTOCAGO1482_3	AUGUSTUS	CDS	15146246	15146924	1	+	2	transcript_id "file_1_file_1_jg4242.t1"; gene_id "file_1_file_1_jg4242";
dsanSTOCAGO1482_3	AUGUSTUS	exon	15146246	15146924	.	+	.	transcript_id "file_1_file_1_jg4242.t1"; gene_id "file_1_file_1_jg4242";
dsanSTOCAGO1482_3	AUGUSTUS	intron	15146925	15147577	.	+	.	transcript_id "file_1_file_1_jg4242.t1"; gene_id "file_1_file_1_jg4242";
dsanSTOCAGO1482_3	AUGUSTUS	CDS	15147578	15147903	1	+	1	transcript_id "file_1_file_1_jg4242.t1"; gene_id "file_1_file_1_jg4242";
dsanSTOCAGO1482_3	AUGUSTUS	exon	15147578	15147903	.	+	.	transcript_id "file_1_file_1_jg4242.t1"; gene_id "file_1_file_1_jg4242";
dsanSTOCAGO1482_3	AUGUSTUS	intron	15147904	15147986	.	+	.	transcript_id "file_1_file_1_jg4242.t1"; gene_id "file_1_file_1_jg4242";
dsanSTOCAGO1482_3	AUGUSTUS	CDS	15147987	15148231	1	+	2	transcript_id "file_1_file_1_jg4242.t1"; gene_id "file_1_file_1_jg4242";
dsanSTOCAGO1482_3	AUGUSTUS	exon	15147987	15148231	.	+	.	transcript_id "file_1_file_1_jg4242.t1"; gene_id "file_1_file_1_jg4242";
dsanSTOCAGO1482_3	AUGUSTUS	intron	15148232	15148742	.	+	.	transcript_id "file_1_file_1_jg4242.t1"; gene_id "file_1_file_1_jg4242";
dsanSTOCAGO1482_3	AUGUSTUS	transcript	15132088	15149132	.	+	.	transcript_id "file_1_file_1_jg4242.t1"; gene_id "file_1_file_1_jg4242"
dsanSTOCAGO1482_3	AUGUSTUS	gene	15132088	15149132	.	+	.	jg4242
dsanSTOCAGO1482_3	AUGUSTUS	CDS	15148743	15149132	1	+	0	transcript_id "file_1_file_1_jg4242.t1"; gene_id "file_1_file_1_jg4242";
dsanSTOCAGO1482_3	AUGUSTUS	exon	15148743	15149132	.	+	.	transcript_id "file_1_file_1_jg4242.t1"; gene_id "file_1_file_1_jg4242";
dsanSTOCAGO1482_3	AUGUSTUS	stop_codon	15149130	15149132	.	+	0	transcript_id "file_1_file_1_jg4242.t1"; gene_id "file_1_file_1_jg4242";
dsanSTOCAGO1482_1	AUGUSTUS	stop_codon	23938733	23938735	.	-	0	transcript_id "file_1_file_1_jg12430.t1"; gene_id "file_1_file_1_jg12430";
dsanSTOCAGO1482_1	AUGUSTUS	CDS	23938733	23938960	1	-	0	transcript_id "file_1_file_1_jg12430.t1"; gene_id "file_1_file_1_jg12430";
dsanSTOCAGO1482_1	AUGUSTUS	exon	23938733	23938960	.	-	.	transcript_id "file_1_file_1_jg12430.t1"; gene_id "file_1_file_1_jg12430";
dsanSTOCAGO1482_1	AUGUSTUS	transcript	23938733	23938960	.	-	.	transcript_id "file_1_file_1_jg12430.t1"; gene_id "file_1_file_1_jg12430"
dsanSTOCAGO1482_1	AUGUSTUS	gene	23938733	23938960	.	-	.	jg12430
dsanSTOCAGO1482_1	AUGUSTUS	start_codon	23938958	23938960	.	-	0	transcript_id "file_1_file_1_jg12430.t1"; gene_id "file_1_file_1_jg12430";
dsanSTOCAGO1482_4	AUGUSTUS	start_codon	7971787	7971789	.	+	0	transcript_id "file_1_file_1_jg6295.t1"; gene_id "file_1_file_1_jg6295";
dsanSTOCAGO1482_4	AUGUSTUS	CDS	7971787	7971909	1	+	0	transcript_id "file_1_file_1_jg6295.t1"; gene_id "file_1_file_1_jg6295";
dsanSTOCAGO1482_4	AUGUSTUS	exon	7971787	7971909	.	+	.	transcript_id "file_1_file_1_jg6295.t1"; gene_id "file_1_file_1_jg6295";
dsanSTOCAGO1482_4	AUGUSTUS	intron	7971910	7973131	.	+	.	transcript_id "file_1_file_1_jg6295.t1"; gene_id "file_1_file_1_jg6295";
dsanSTOCAGO1482_4	AUGUSTUS	CDS	7973132	7973286	1	+	0	transcript_id "file_1_file_1_jg6295.t1"; gene_id "file_1_file_1_jg6295";
dsanSTOCAGO1482_4	AUGUSTUS	exon	7973132	7973286	.	+	.	transcript_id "file_1_file_1_jg6295.t1"; gene_id "file_1_file_1_jg6295";
dsanSTOCAGO1482_4	AUGUSTUS	intron	7973287	7973352	.	+	.	transcript_id "file_1_file_1_jg6295.t1"; gene_id "file_1_file_1_jg6295";
dsanSTOCAGO1482_4	AUGUSTUS	CDS	7973353	7973514	1	+	1	transcript_id "file_1_file_1_jg6295.t1"; gene_id "file_1_file_1_jg6295";
dsanSTOCAGO1482_4	AUGUSTUS	exon	7973353	7973514	.	+	.	transcript_id "file_1_file_1_jg6295.t1"; gene_id "file_1_file_1_jg6295";
dsanSTOCAGO1482_4	AUGUSTUS	intron	7973515	7973581	.	+	.	transcript_id "file_1_file_1_jg6295.t1"; gene_id "file_1_file_1_jg6295";
dsanSTOCAGO1482_4	AUGUSTUS	transcript	7971787	7973702	.	+	.	transcript_id "file_1_file_1_jg6295.t1"; gene_id "file_1_file_1_jg6295"
dsanSTOCAGO1482_4	AUGUSTUS	gene	7971787	7973702	.	+	.	jg6295
dsanSTOCAGO1482_4	AUGUSTUS	CDS	7973582	7973702	1	+	1	transcript_id "file_1_file_1_jg6295.t1"; gene_id "file_1_file_1_jg6295";
dsanSTOCAGO1482_4	AUGUSTUS	exon	7973582	7973702	.	+	.	transcript_id "file_1_file_1_jg6295.t1"; gene_id "file_1_file_1_jg6295";
dsanSTOCAGO1482_4	AUGUSTUS	stop_codon	7973700	7973702	.	+	0	transcript_id "file_1_file_1_jg6295.t1"; gene_id "file_1_file_1_jg6295";
dsanSTOCAGO1482_3	AUGUSTUS	stop_codon	12122004	12122006	.	-	0	transcript_id "file_1_file_1_jg3943.t1"; gene_id "file_1_file_1_jg3943";
dsanSTOCAGO1482_3	AUGUSTUS	CDS	12122004	12123959	1	-	0	transcript_id "file_1_file_1_jg3943.t1"; gene_id "file_1_file_1_jg3943";
dsanSTOCAGO1482_3	AUGUSTUS	exon	12122004	12123959	.	-	.	transcript_id "file_1_file_1_jg3943.t1"; gene_id "file_1_file_1_jg3943";
dsanSTOCAGO1482_3	AUGUSTUS	transcript	12122004	12123959	.	-	.	transcript_id "file_1_file_1_jg3943.t1"; gene_id "file_1_file_1_jg3943"
dsanSTOCAGO1482_3	AUGUSTUS	gene	12122004	12123959	.	-	.	jg3943
dsanSTOCAGO1482_3	AUGUSTUS	start_codon	12123957	12123959	.	-	0	transcript_id "file_1_file_1_jg3943.t1"; gene_id "file_1_file_1_jg3943";
dsanSTOCAGO1482_4	AUGUSTUS	start_codon	11002605	11002607	.	+	0	transcript_id "file_1_file_1_jg6703.t1"; gene_id "file_1_file_1_jg6703";
dsanSTOCAGO1482_4	AUGUSTUS	CDS	11002605	11002857	1	+	0	transcript_id "file_1_file_1_jg6703.t1"; gene_id "file_1_file_1_jg6703";
dsanSTOCAGO1482_4	AUGUSTUS	exon	11002605	11002857	.	+	.	transcript_id "file_1_file_1_jg6703.t1"; gene_id "file_1_file_1_jg6703";
dsanSTOCAGO1482_4	AUGUSTUS	intron	11002858	11003509	.	+	.	transcript_id "file_1_file_1_jg6703.t1"; gene_id "file_1_file_1_jg6703";
dsanSTOCAGO1482_4	AUGUSTUS	CDS	11003510	11003769	1	+	2	transcript_id "file_1_file_1_jg6703.t1"; gene_id "file_1_file_1_jg6703";
dsanSTOCAGO1482_4	AUGUSTUS	exon	11003510	11003769	.	+	.	transcript_id "file_1_file_1_jg6703.t1"; gene_id "file_1_file_1_jg6703";
dsanSTOCAGO1482_4	AUGUSTUS	intron	11003770	11003836	.	+	.	transcript_id "file_1_file_1_jg6703.t1"; gene_id "file_1_file_1_jg6703";
dsanSTOCAGO1482_4	AUGUSTUS	transcript	11002605	11004910	.	+	.	transcript_id "file_1_file_1_jg6703.t1"; gene_id "file_1_file_1_jg6703"
dsanSTOCAGO1482_4	AUGUSTUS	gene	11002605	11004910	.	+	.	jg6703
dsanSTOCAGO1482_4	AUGUSTUS	CDS	11003837	11004910	1	+	0	transcript_id "file_1_file_1_jg6703.t1"; gene_id "file_1_file_1_jg6703";
dsanSTOCAGO1482_4	AUGUSTUS	exon	11003837	11004910	.	+	.	transcript_id "file_1_file_1_jg6703.t1"; gene_id "file_1_file_1_jg6703";
dsanSTOCAGO1482_4	AUGUSTUS	stop_codon	11004908	11004910	.	+	0	transcript_id "file_1_file_1_jg6703.t1"; gene_id "file_1_file_1_jg6703";
dsanSTOCAGO1482_4	AUGUSTUS	stop_codon	12066257	12066259	.	-	0	transcript_id "file_1_file_1_jg6833.t1"; gene_id "file_1_file_1_jg6833";
dsanSTOCAGO1482_4	AUGUSTUS	CDS	12066257	12066265	0.97	-	0	transcript_id "file_1_file_1_jg6833.t1"; gene_id "file_1_file_1_jg6833";
dsanSTOCAGO1482_4	AUGUSTUS	exon	12066257	12066265	.	-	.	transcript_id "file_1_file_1_jg6833.t1"; gene_id "file_1_file_1_jg6833";
dsanSTOCAGO1482_4	AUGUSTUS	intron	12066266	12066317	.	-	.	transcript_id "file_1_file_1_jg6833.t1"; gene_id "file_1_file_1_jg6833";
dsanSTOCAGO1482_4	AUGUSTUS	transcript	12066257	12067481	.	-	.	transcript_id "file_1_file_1_jg6833.t1"; gene_id "file_1_file_1_jg6833"
dsanSTOCAGO1482_4	AUGUSTUS	CDS	12066318	12067481	0.97	-	0	transcript_id "file_1_file_1_jg6833.t1"; gene_id "file_1_file_1_jg6833";
dsanSTOCAGO1482_4	AUGUSTUS	exon	12066318	12067481	.	-	.	transcript_id "file_1_file_1_jg6833.t1"; gene_id "file_1_file_1_jg6833";
dsanSTOCAGO1482_4	AUGUSTUS	start_codon	12067479	12067481	.	-	0	transcript_id "file_1_file_1_jg6833.t1"; gene_id "file_1_file_1_jg6833";
dsanSTOCAGO1482_3	AUGUSTUS	stop_codon	21804522	21804524	.	-	0	transcript_id "file_1_file_1_jg5186.t1"; gene_id "file_1_file_1_jg5186";
dsanSTOCAGO1482_3	AUGUSTUS	CDS	21804522	21804622	1	-	2	transcript_id "file_1_file_1_jg5186.t1"; gene_id "file_1_file_1_jg5186";
dsanSTOCAGO1482_3	AUGUSTUS	exon	21804522	21804622	.	-	.	transcript_id "file_1_file_1_jg5186.t1"; gene_id "file_1_file_1_jg5186";
dsanSTOCAGO1482_3	AUGUSTUS	intron	21804623	21804679	.	-	.	transcript_id "file_1_file_1_jg5186.t1"; gene_id "file_1_file_1_jg5186";
dsanSTOCAGO1482_3	AUGUSTUS	transcript	21804522	21805445	.	-	.	transcript_id "file_1_file_1_jg5186.t1"; gene_id "file_1_file_1_jg5186"
dsanSTOCAGO1482_3	AUGUSTUS	gene	21804522	21805445	.	-	.	jg5186
dsanSTOCAGO1482_3	AUGUSTUS	CDS	21804680	21805445	1	-	0	transcript_id "file_1_file_1_jg5186.t1"; gene_id "file_1_file_1_jg5186";
dsanSTOCAGO1482_3	AUGUSTUS	exon	21804680	21805445	.	-	.	transcript_id "file_1_file_1_jg5186.t1"; gene_id "file_1_file_1_jg5186";
dsanSTOCAGO1482_3	AUGUSTUS	start_codon	21805443	21805445	.	-	0	transcript_id "file_1_file_1_jg5186.t1"; gene_id "file_1_file_1_jg5186";
dsanSTOCAGO1482_4	AUGUSTUS	start_codon	24036268	24036270	.	+	0	transcript_id "file_1_file_1_jg8404.t1"; gene_id "file_1_file_1_jg8404";
dsanSTOCAGO1482_4	AUGUSTUS	CDS	24036268	24036325	0.97	+	0	transcript_id "file_1_file_1_jg8404.t1"; gene_id "file_1_file_1_jg8404";
dsanSTOCAGO1482_4	AUGUSTUS	exon	24036268	24036325	.	+	.	transcript_id "file_1_file_1_jg8404.t1"; gene_id "file_1_file_1_jg8404";
dsanSTOCAGO1482_4	AUGUSTUS	intron	24036326	24050992	.	+	.	transcript_id "file_1_file_1_jg8404.t1"; gene_id "file_1_file_1_jg8404";
dsanSTOCAGO1482_4	AUGUSTUS	CDS	24050993	24051102	1	+	2	transcript_id "file_1_file_1_jg8404.t1"; gene_id "file_1_file_1_jg8404";
dsanSTOCAGO1482_4	AUGUSTUS	exon	24050993	24051102	.	+	.	transcript_id "file_1_file_1_jg8404.t1"; gene_id "file_1_file_1_jg8404";
dsanSTOCAGO1482_4	AUGUSTUS	intron	24051103	24054410	.	+	.	transcript_id "file_1_file_1_jg8404.t1"; gene_id "file_1_file_1_jg8404";
dsanSTOCAGO1482_4	AUGUSTUS	CDS	24054411	24054509	1	+	0	transcript_id "file_1_file_1_jg8404.t1"; gene_id "file_1_file_1_jg8404";
dsanSTOCAGO1482_4	AUGUSTUS	exon	24054411	24054509	.	+	.	transcript_id "file_1_file_1_jg8404.t1"; gene_id "file_1_file_1_jg8404";
dsanSTOCAGO1482_4	AUGUSTUS	intron	24054510	24054767	.	+	.	transcript_id "file_1_file_1_jg8404.t1"; gene_id "file_1_file_1_jg8404";
dsanSTOCAGO1482_4	AUGUSTUS	CDS	24054768	24054903	1	+	0	transcript_id "file_1_file_1_jg8404.t1"; gene_id "file_1_file_1_jg8404";
dsanSTOCAGO1482_4	AUGUSTUS	exon	24054768	24054903	.	+	.	transcript_id "file_1_file_1_jg8404.t1"; gene_id "file_1_file_1_jg8404";
dsanSTOCAGO1482_4	AUGUSTUS	intron	24054904	24054997	.	+	.	transcript_id "file_1_file_1_jg8404.t1"; gene_id "file_1_file_1_jg8404";
dsanSTOCAGO1482_4	AUGUSTUS	CDS	24054998	24055134	1	+	2	transcript_id "file_1_file_1_jg8404.t1"; gene_id "file_1_file_1_jg8404";
dsanSTOCAGO1482_4	AUGUSTUS	exon	24054998	24055134	.	+	.	transcript_id "file_1_file_1_jg8404.t1"; gene_id "file_1_file_1_jg8404";
dsanSTOCAGO1482_4	AUGUSTUS	intron	24055135	24055868	.	+	.	transcript_id "file_1_file_1_jg8404.t1"; gene_id "file_1_file_1_jg8404";
dsanSTOCAGO1482_4	AUGUSTUS	CDS	24055869	24056100	1	+	0	transcript_id "file_1_file_1_jg8404.t1"; gene_id "file_1_file_1_jg8404";
dsanSTOCAGO1482_4	AUGUSTUS	exon	24055869	24056100	.	+	.	transcript_id "file_1_file_1_jg8404.t1"; gene_id "file_1_file_1_jg8404";
dsanSTOCAGO1482_4	AUGUSTUS	intron	24056101	24056464	.	+	.	transcript_id "file_1_file_1_jg8404.t1"; gene_id "file_1_file_1_jg8404";
dsanSTOCAGO1482_4	AUGUSTUS	CDS	24056465	24056660	1	+	2	transcript_id "file_1_file_1_jg8404.t1"; gene_id "file_1_file_1_jg8404";
dsanSTOCAGO1482_4	AUGUSTUS	exon	24056465	24056660	.	+	.	transcript_id "file_1_file_1_jg8404.t1"; gene_id "file_1_file_1_jg8404";
dsanSTOCAGO1482_4	AUGUSTUS	intron	24056661	24056869	.	+	.	transcript_id "file_1_file_1_jg8404.t1"; gene_id "file_1_file_1_jg8404";
dsanSTOCAGO1482_4	AUGUSTUS	transcript	24036268	24056894	.	+	.	transcript_id "file_1_file_1_jg8404.t1"; gene_id "file_1_file_1_jg8404"
dsanSTOCAGO1482_4	AUGUSTUS	gene	24036268	24056894	.	+	.	jg8404
dsanSTOCAGO1482_4	AUGUSTUS	CDS	24056870	24056894	1	+	1	transcript_id "file_1_file_1_jg8404.t1"; gene_id "file_1_file_1_jg8404";
dsanSTOCAGO1482_4	AUGUSTUS	exon	24056870	24056894	.	+	.	transcript_id "file_1_file_1_jg8404.t1"; gene_id "file_1_file_1_jg8404";
dsanSTOCAGO1482_4	AUGUSTUS	stop_codon	24056892	24056894	.	+	0	transcript_id "file_1_file_1_jg8404.t1"; gene_id "file_1_file_1_jg8404";
dsanSTOCAGO1482_4	AUGUSTUS	stop_codon	16996558	16996560	.	-	0	transcript_id "file_1_file_1_jg7485.t1"; gene_id "file_1_file_1_jg7485";
dsanSTOCAGO1482_4	AUGUSTUS	CDS	16996558	16996687	1	-	1	transcript_id "file_1_file_1_jg7485.t1"; gene_id "file_1_file_1_jg7485";
dsanSTOCAGO1482_4	AUGUSTUS	exon	16996558	16996687	.	-	.	transcript_id "file_1_file_1_jg7485.t1"; gene_id "file_1_file_1_jg7485";
dsanSTOCAGO1482_4	AUGUSTUS	intron	16996688	16996746	.	-	.	transcript_id "file_1_file_1_jg7485.t1"; gene_id "file_1_file_1_jg7485";
dsanSTOCAGO1482_4	AUGUSTUS	CDS	16996747	16996857	1	-	1	transcript_id "file_1_file_1_jg7485.t1"; gene_id "file_1_file_1_jg7485";
dsanSTOCAGO1482_4	AUGUSTUS	exon	16996747	16996857	.	-	.	transcript_id "file_1_file_1_jg7485.t1"; gene_id "file_1_file_1_jg7485";
dsanSTOCAGO1482_4	AUGUSTUS	intron	16996858	16996915	.	-	.	transcript_id "file_1_file_1_jg7485.t1"; gene_id "file_1_file_1_jg7485";
dsanSTOCAGO1482_4	AUGUSTUS	CDS	16996916	16997050	1	-	1	transcript_id "file_1_file_1_jg7485.t1"; gene_id "file_1_file_1_jg7485";
dsanSTOCAGO1482_4	AUGUSTUS	exon	16996916	16997050	.	-	.	transcript_id "file_1_file_1_jg7485.t1"; gene_id "file_1_file_1_jg7485";
dsanSTOCAGO1482_4	AUGUSTUS	intron	16997051	16997115	.	-	.	transcript_id "file_1_file_1_jg7485.t1"; gene_id "file_1_file_1_jg7485";
dsanSTOCAGO1482_4	AUGUSTUS	CDS	16997116	16997624	1	-	0	transcript_id "file_1_file_1_jg7485.t1"; gene_id "file_1_file_1_jg7485";
dsanSTOCAGO1482_4	AUGUSTUS	exon	16997116	16997624	.	-	.	transcript_id "file_1_file_1_jg7485.t1"; gene_id "file_1_file_1_jg7485";
dsanSTOCAGO1482_4	AUGUSTUS	intron	16997625	16997689	.	-	.	transcript_id "file_1_file_1_jg7485.t1"; gene_id "file_1_file_1_jg7485";
dsanSTOCAGO1482_4	AUGUSTUS	CDS	16997690	16997815	1	-	0	transcript_id "file_1_file_1_jg7485.t1"; gene_id "file_1_file_1_jg7485";
dsanSTOCAGO1482_4	AUGUSTUS	exon	16997690	16997815	.	-	.	transcript_id "file_1_file_1_jg7485.t1"; gene_id "file_1_file_1_jg7485";
dsanSTOCAGO1482_4	AUGUSTUS	intron	16997816	16997874	.	-	.	transcript_id "file_1_file_1_jg7485.t1"; gene_id "file_1_file_1_jg7485";
dsanSTOCAGO1482_4	AUGUSTUS	transcript	16996558	16998009	.	-	.	transcript_id "file_1_file_1_jg7485.t1"; gene_id "file_1_file_1_jg7485"
dsanSTOCAGO1482_4	AUGUSTUS	gene	16996558	16998009	.	-	.	jg7485
dsanSTOCAGO1482_4	AUGUSTUS	CDS	16997875	16998009	1	-	0	transcript_id "file_1_file_1_jg7485.t1"; gene_id "file_1_file_1_jg7485";
dsanSTOCAGO1482_4	AUGUSTUS	exon	16997875	16998009	.	-	.	transcript_id "file_1_file_1_jg7485.t1"; gene_id "file_1_file_1_jg7485";
dsanSTOCAGO1482_4	AUGUSTUS	start_codon	16998007	16998009	.	-	0	transcript_id "file_1_file_1_jg7485.t1"; gene_id "file_1_file_1_jg7485";
dsanSTOCAGO1482_33	AUGUSTUS	stop_codon	783159	783161	.	-	0	transcript_id "file_1_file_1_jg15590.t1"; gene_id "file_1_file_1_jg15590";
dsanSTOCAGO1482_33	AUGUSTUS	CDS	783159	783611	1	-	0	transcript_id "file_1_file_1_jg15590.t1"; gene_id "file_1_file_1_jg15590";
dsanSTOCAGO1482_33	AUGUSTUS	exon	783159	783611	.	-	.	transcript_id "file_1_file_1_jg15590.t1"; gene_id "file_1_file_1_jg15590";
dsanSTOCAGO1482_33	AUGUSTUS	transcript	783159	783611	.	-	.	transcript_id "file_1_file_1_jg15590.t1"; gene_id "file_1_file_1_jg15590"
dsanSTOCAGO1482_33	AUGUSTUS	gene	783159	783611	.	-	.	jg15590
dsanSTOCAGO1482_33	AUGUSTUS	start_codon	783609	783611	.	-	0	transcript_id "file_1_file_1_jg15590.t1"; gene_id "file_1_file_1_jg15590";
dsanSTOCAGO1482_1	AUGUSTUS	stop_codon	3512700	3512702	.	-	0	transcript_id "file_1_file_1_jg9926.t1"; gene_id "file_1_file_1_jg9926";
dsanSTOCAGO1482_1	AUGUSTUS	CDS	3512700	3513039	0.62	-	1	transcript_id "file_1_file_1_jg9926.t1"; gene_id "file_1_file_1_jg9926";
dsanSTOCAGO1482_1	AUGUSTUS	exon	3512700	3513039	.	-	.	transcript_id "file_1_file_1_jg9926.t1"; gene_id "file_1_file_1_jg9926";
dsanSTOCAGO1482_1	AUGUSTUS	intron	3513040	3513116	.	-	.	transcript_id "file_1_file_1_jg9926.t1"; gene_id "file_1_file_1_jg9926";
dsanSTOCAGO1482_1	AUGUSTUS	CDS	3513117	3513136	0.62	-	0	transcript_id "file_1_file_1_jg9926.t1"; gene_id "file_1_file_1_jg9926";
dsanSTOCAGO1482_1	AUGUSTUS	exon	3513117	3513136	.	-	.	transcript_id "file_1_file_1_jg9926.t1"; gene_id "file_1_file_1_jg9926";
dsanSTOCAGO1482_1	AUGUSTUS	intron	3513137	3513194	.	-	.	transcript_id "file_1_file_1_jg9926.t1"; gene_id "file_1_file_1_jg9926";
dsanSTOCAGO1482_1	AUGUSTUS	CDS	3513195	3513738	1	-	1	transcript_id "file_1_file_1_jg9926.t1"; gene_id "file_1_file_1_jg9926";
dsanSTOCAGO1482_1	AUGUSTUS	exon	3513195	3513738	.	-	.	transcript_id "file_1_file_1_jg9926.t1"; gene_id "file_1_file_1_jg9926";
dsanSTOCAGO1482_1	AUGUSTUS	intron	3513739	3513788	.	-	.	transcript_id "file_1_file_1_jg9926.t1"; gene_id "file_1_file_1_jg9926";
dsanSTOCAGO1482_1	AUGUSTUS	transcript	3512700	3514300	.	-	.	transcript_id "file_1_file_1_jg9926.t1"; gene_id "file_1_file_1_jg9926"
dsanSTOCAGO1482_1	AUGUSTUS	gene	3512700	3514300	.	-	.	jg9926
dsanSTOCAGO1482_1	AUGUSTUS	CDS	3513789	3514300	0.56	-	0	transcript_id "file_1_file_1_jg9926.t1"; gene_id "file_1_file_1_jg9926";
dsanSTOCAGO1482_1	AUGUSTUS	exon	3513789	3514300	.	-	.	transcript_id "file_1_file_1_jg9926.t1"; gene_id "file_1_file_1_jg9926";
dsanSTOCAGO1482_1	AUGUSTUS	start_codon	3514298	3514300	.	-	0	transcript_id "file_1_file_1_jg9926.t1"; gene_id "file_1_file_1_jg9926";
dsanSTOCAGO1482_4	AUGUSTUS	start_codon	27400068	27400070	.	+	0	transcript_id "file_1_file_1_jg8917.t1"; gene_id "file_1_file_1_jg8917";
dsanSTOCAGO1482_4	AUGUSTUS	CDS	27400068	27400237	1	+	0	transcript_id "file_1_file_1_jg8917.t1"; gene_id "file_1_file_1_jg8917";
dsanSTOCAGO1482_4	AUGUSTUS	exon	27400068	27400237	.	+	.	transcript_id "file_1_file_1_jg8917.t1"; gene_id "file_1_file_1_jg8917";
dsanSTOCAGO1482_4	AUGUSTUS	intron	27400238	27400377	.	+	.	transcript_id "file_1_file_1_jg8917.t1"; gene_id "file_1_file_1_jg8917";
dsanSTOCAGO1482_4	AUGUSTUS	CDS	27400378	27400578	1	+	1	transcript_id "file_1_file_1_jg8917.t1"; gene_id "file_1_file_1_jg8917";
dsanSTOCAGO1482_4	AUGUSTUS	exon	27400378	27400578	.	+	.	transcript_id "file_1_file_1_jg8917.t1"; gene_id "file_1_file_1_jg8917";
dsanSTOCAGO1482_4	AUGUSTUS	intron	27400579	27400628	.	+	.	transcript_id "file_1_file_1_jg8917.t1"; gene_id "file_1_file_1_jg8917";
dsanSTOCAGO1482_4	AUGUSTUS	CDS	27400629	27400828	1	+	1	transcript_id "file_1_file_1_jg8917.t1"; gene_id "file_1_file_1_jg8917";
dsanSTOCAGO1482_4	AUGUSTUS	exon	27400629	27400828	.	+	.	transcript_id "file_1_file_1_jg8917.t1"; gene_id "file_1_file_1_jg8917";
dsanSTOCAGO1482_4	AUGUSTUS	intron	27400829	27400881	.	+	.	transcript_id "file_1_file_1_jg8917.t1"; gene_id "file_1_file_1_jg8917";
dsanSTOCAGO1482_4	AUGUSTUS	CDS	27400882	27401429	1	+	2	transcript_id "file_1_file_1_jg8917.t1"; gene_id "file_1_file_1_jg8917";
dsanSTOCAGO1482_4	AUGUSTUS	exon	27400882	27401429	.	+	.	transcript_id "file_1_file_1_jg8917.t1"; gene_id "file_1_file_1_jg8917";
dsanSTOCAGO1482_4	AUGUSTUS	intron	27401430	27401486	.	+	.	transcript_id "file_1_file_1_jg8917.t1"; gene_id "file_1_file_1_jg8917";
dsanSTOCAGO1482_4	AUGUSTUS	CDS	27401487	27401543	1	+	0	transcript_id "file_1_file_1_jg8917.t1"; gene_id "file_1_file_1_jg8917";
dsanSTOCAGO1482_4	AUGUSTUS	exon	27401487	27401543	.	+	.	transcript_id "file_1_file_1_jg8917.t1"; gene_id "file_1_file_1_jg8917";
dsanSTOCAGO1482_4	AUGUSTUS	intron	27401544	27401601	.	+	.	transcript_id "file_1_file_1_jg8917.t1"; gene_id "file_1_file_1_jg8917";
dsanSTOCAGO1482_4	AUGUSTUS	CDS	27401602	27401743	1	+	0	transcript_id "file_1_file_1_jg8917.t1"; gene_id "file_1_file_1_jg8917";
dsanSTOCAGO1482_4	AUGUSTUS	exon	27401602	27401743	.	+	.	transcript_id "file_1_file_1_jg8917.t1"; gene_id "file_1_file_1_jg8917";
dsanSTOCAGO1482_4	AUGUSTUS	intron	27401744	27401796	.	+	.	transcript_id "file_1_file_1_jg8917.t1"; gene_id "file_1_file_1_jg8917";
dsanSTOCAGO1482_4	AUGUSTUS	transcript	27400068	27401831	.	+	.	transcript_id "file_1_file_1_jg8917.t1"; gene_id "file_1_file_1_jg8917"
dsanSTOCAGO1482_4	AUGUSTUS	gene	27400068	27401831	.	+	.	jg8917
dsanSTOCAGO1482_4	AUGUSTUS	CDS	27401797	27401831	1	+	2	transcript_id "file_1_file_1_jg8917.t1"; gene_id "file_1_file_1_jg8917";
dsanSTOCAGO1482_4	AUGUSTUS	exon	27401797	27401831	.	+	.	transcript_id "file_1_file_1_jg8917.t1"; gene_id "file_1_file_1_jg8917";
dsanSTOCAGO1482_4	AUGUSTUS	stop_codon	27401829	27401831	.	+	0	transcript_id "file_1_file_1_jg8917.t1"; gene_id "file_1_file_1_jg8917";
dsanSTOCAGO1482_0	AUGUSTUS	stop_codon	1538417	1538419	.	-	0	transcript_id "file_1_file_1_jg250.t1"; gene_id "file_1_file_1_jg250";
dsanSTOCAGO1482_0	AUGUSTUS	CDS	1538417	1538579	0.67	-	1	transcript_id "file_1_file_1_jg250.t1"; gene_id "file_1_file_1_jg250";
dsanSTOCAGO1482_0	AUGUSTUS	exon	1538417	1538579	.	-	.	transcript_id "file_1_file_1_jg250.t1"; gene_id "file_1_file_1_jg250";
dsanSTOCAGO1482_0	AUGUSTUS	intron	1538580	1539302	.	-	.	transcript_id "file_1_file_1_jg250.t1"; gene_id "file_1_file_1_jg250";
dsanSTOCAGO1482_0	AUGUSTUS	transcript	1538417	1539343	.	-	.	transcript_id "file_1_file_1_jg250.t1"; gene_id "file_1_file_1_jg250"
dsanSTOCAGO1482_0	AUGUSTUS	gene	1538417	1539343	.	-	.	jg250
dsanSTOCAGO1482_0	AUGUSTUS	CDS	1539303	1539343	0.56	-	0	transcript_id "file_1_file_1_jg250.t1"; gene_id "file_1_file_1_jg250";
dsanSTOCAGO1482_0	AUGUSTUS	exon	1539303	1539343	.	-	.	transcript_id "file_1_file_1_jg250.t1"; gene_id "file_1_file_1_jg250";
dsanSTOCAGO1482_0	AUGUSTUS	start_codon	1539341	1539343	.	-	0	transcript_id "file_1_file_1_jg250.t1"; gene_id "file_1_file_1_jg250";
dsanSTOCAGO1482_4	AUGUSTUS	start_codon	4117247	4117249	.	+	0	transcript_id "file_1_file_1_jg5845.t1"; gene_id "file_1_file_1_jg5845";
dsanSTOCAGO1482_4	AUGUSTUS	CDS	4117247	4117417	1	+	0	transcript_id "file_1_file_1_jg5845.t1"; gene_id "file_1_file_1_jg5845";
dsanSTOCAGO1482_4	AUGUSTUS	exon	4117247	4117417	.	+	.	transcript_id "file_1_file_1_jg5845.t1"; gene_id "file_1_file_1_jg5845";
dsanSTOCAGO1482_4	AUGUSTUS	intron	4117418	4117471	.	+	.	transcript_id "file_1_file_1_jg5845.t1"; gene_id "file_1_file_1_jg5845";
dsanSTOCAGO1482_4	AUGUSTUS	transcript	4117247	4118719	.	+	.	transcript_id "file_1_file_1_jg5845.t1"; gene_id "file_1_file_1_jg5845"
dsanSTOCAGO1482_4	AUGUSTUS	gene	4117247	4118719	.	+	.	jg5845
dsanSTOCAGO1482_4	AUGUSTUS	CDS	4117472	4118719	0.94	+	0	transcript_id "file_1_file_1_jg5845.t1"; gene_id "file_1_file_1_jg5845";
dsanSTOCAGO1482_4	AUGUSTUS	exon	4117472	4118719	.	+	.	transcript_id "file_1_file_1_jg5845.t1"; gene_id "file_1_file_1_jg5845";
dsanSTOCAGO1482_4	AUGUSTUS	stop_codon	4118717	4118719	.	+	0	transcript_id "file_1_file_1_jg5845.t1"; gene_id "file_1_file_1_jg5845";
dsanSTOCAGO1482_2	AUGUSTUS	stop_codon	15486995	15486997	.	-	0	transcript_id "file_1_file_1_jg14287.t1"; gene_id "file_1_file_1_jg14287";
dsanSTOCAGO1482_2	AUGUSTUS	CDS	15486995	15488758	0.83	-	0	transcript_id "file_1_file_1_jg14287.t1"; gene_id "file_1_file_1_jg14287";
dsanSTOCAGO1482_2	AUGUSTUS	exon	15486995	15488758	.	-	.	transcript_id "file_1_file_1_jg14287.t1"; gene_id "file_1_file_1_jg14287";
dsanSTOCAGO1482_2	AUGUSTUS	transcript	15486995	15488758	.	-	.	transcript_id "file_1_file_1_jg14287.t1"; gene_id "file_1_file_1_jg14287"
dsanSTOCAGO1482_2	AUGUSTUS	gene	15486995	15488758	.	-	.	jg14287
dsanSTOCAGO1482_2	AUGUSTUS	start_codon	15488756	15488758	.	-	0	transcript_id "file_1_file_1_jg14287.t1"; gene_id "file_1_file_1_jg14287";
dsanSTOCAGO1482_2	AUGUSTUS	stop_codon	16481560	16481562	.	-	0	transcript_id "file_1_file_1_jg14452.t1"; gene_id "file_1_file_1_jg14452";
dsanSTOCAGO1482_2	AUGUSTUS	CDS	16481560	16481730	1	-	0	transcript_id "file_1_file_1_jg14452.t1"; gene_id "file_1_file_1_jg14452";
dsanSTOCAGO1482_2	AUGUSTUS	exon	16481560	16481730	.	-	.	transcript_id "file_1_file_1_jg14452.t1"; gene_id "file_1_file_1_jg14452";
dsanSTOCAGO1482_2	AUGUSTUS	intron	16481731	16481792	.	-	.	transcript_id "file_1_file_1_jg14452.t1"; gene_id "file_1_file_1_jg14452";
dsanSTOCAGO1482_2	AUGUSTUS	CDS	16481793	16482254	1	-	0	transcript_id "file_1_file_1_jg14452.t1"; gene_id "file_1_file_1_jg14452";
dsanSTOCAGO1482_2	AUGUSTUS	exon	16481793	16482254	.	-	.	transcript_id "file_1_file_1_jg14452.t1"; gene_id "file_1_file_1_jg14452";
dsanSTOCAGO1482_2	AUGUSTUS	intron	16482255	16482400	.	-	.	transcript_id "file_1_file_1_jg14452.t1"; gene_id "file_1_file_1_jg14452";
dsanSTOCAGO1482_2	AUGUSTUS	transcript	16481560	16482964	.	-	.	transcript_id "file_1_file_1_jg14452.t1"; gene_id "file_1_file_1_jg14452"
dsanSTOCAGO1482_2	AUGUSTUS	gene	16481560	16482964	.	-	.	jg14452
dsanSTOCAGO1482_2	AUGUSTUS	CDS	16482401	16482964	1	-	0	transcript_id "file_1_file_1_jg14452.t1"; gene_id "file_1_file_1_jg14452";
dsanSTOCAGO1482_2	AUGUSTUS	exon	16482401	16482964	.	-	.	transcript_id "file_1_file_1_jg14452.t1"; gene_id "file_1_file_1_jg14452";
dsanSTOCAGO1482_2	AUGUSTUS	start_codon	16482962	16482964	.	-	0	transcript_id "file_1_file_1_jg14452.t1"; gene_id "file_1_file_1_jg14452";
dsanSTOCAGO1482_53	AUGUSTUS	start_codon	24551	24553	.	+	0	transcript_id "file_1_file_1_jg5402.t1"; gene_id "file_1_file_1_jg5402";
dsanSTOCAGO1482_53	AUGUSTUS	CDS	24551	24705	1	+	0	transcript_id "file_1_file_1_jg5402.t1"; gene_id "file_1_file_1_jg5402";
dsanSTOCAGO1482_53	AUGUSTUS	exon	24551	24705	.	+	.	transcript_id "file_1_file_1_jg5402.t1"; gene_id "file_1_file_1_jg5402";
dsanSTOCAGO1482_53	AUGUSTUS	intron	24706	24757	.	+	.	transcript_id "file_1_file_1_jg5402.t1"; gene_id "file_1_file_1_jg5402";
dsanSTOCAGO1482_53	AUGUSTUS	CDS	24758	25373	1	+	1	transcript_id "file_1_file_1_jg5402.t1"; gene_id "file_1_file_1_jg5402";
dsanSTOCAGO1482_53	AUGUSTUS	exon	24758	25373	.	+	.	transcript_id "file_1_file_1_jg5402.t1"; gene_id "file_1_file_1_jg5402";
dsanSTOCAGO1482_53	AUGUSTUS	intron	25374	25509	.	+	.	transcript_id "file_1_file_1_jg5402.t1"; gene_id "file_1_file_1_jg5402";
dsanSTOCAGO1482_53	AUGUSTUS	CDS	25510	26552	0.72	+	0	transcript_id "file_1_file_1_jg5402.t1"; gene_id "file_1_file_1_jg5402";
dsanSTOCAGO1482_53	AUGUSTUS	exon	25510	26552	.	+	.	transcript_id "file_1_file_1_jg5402.t1"; gene_id "file_1_file_1_jg5402";
dsanSTOCAGO1482_53	AUGUSTUS	intron	26553	26776	.	+	.	transcript_id "file_1_file_1_jg5402.t1"; gene_id "file_1_file_1_jg5402";
dsanSTOCAGO1482_53	AUGUSTUS	transcript	24551	26993	.	+	.	transcript_id "file_1_file_1_jg5402.t1"; gene_id "file_1_file_1_jg5402"
dsanSTOCAGO1482_53	AUGUSTUS	gene	24551	26993	.	+	.	jg5402
dsanSTOCAGO1482_53	AUGUSTUS	CDS	26777	26993	0.72	+	1	transcript_id "file_1_file_1_jg5402.t1"; gene_id "file_1_file_1_jg5402";
dsanSTOCAGO1482_53	AUGUSTUS	exon	26777	26993	.	+	.	transcript_id "file_1_file_1_jg5402.t1"; gene_id "file_1_file_1_jg5402";
dsanSTOCAGO1482_53	AUGUSTUS	stop_codon	26991	26993	.	+	0	transcript_id "file_1_file_1_jg5402.t1"; gene_id "file_1_file_1_jg5402";
dsanSTOCAGO1482_3	AUGUSTUS	stop_codon	20408004	20408006	.	-	0	transcript_id "file_1_file_1_jg4990.t1"; gene_id "file_1_file_1_jg4990";
dsanSTOCAGO1482_3	AUGUSTUS	CDS	20408004	20408038	0.26	-	2	transcript_id "file_1_file_1_jg4990.t1"; gene_id "file_1_file_1_jg4990";
dsanSTOCAGO1482_3	AUGUSTUS	exon	20408004	20408038	.	-	.	transcript_id "file_1_file_1_jg4990.t1"; gene_id "file_1_file_1_jg4990";
dsanSTOCAGO1482_3	AUGUSTUS	intron	20408039	20408121	.	-	.	transcript_id "file_1_file_1_jg4990.t1"; gene_id "file_1_file_1_jg4990";
dsanSTOCAGO1482_3	AUGUSTUS	CDS	20408122	20408380	0.89	-	0	transcript_id "file_1_file_1_jg4990.t1"; gene_id "file_1_file_1_jg4990";
dsanSTOCAGO1482_3	AUGUSTUS	exon	20408122	20408380	.	-	.	transcript_id "file_1_file_1_jg4990.t1"; gene_id "file_1_file_1_jg4990";
dsanSTOCAGO1482_3	AUGUSTUS	intron	20408381	20408444	.	-	.	transcript_id "file_1_file_1_jg4990.t1"; gene_id "file_1_file_1_jg4990";
dsanSTOCAGO1482_3	AUGUSTUS	CDS	20408445	20408798	1	-	0	transcript_id "file_1_file_1_jg4990.t1"; gene_id "file_1_file_1_jg4990";
dsanSTOCAGO1482_3	AUGUSTUS	exon	20408445	20408798	.	-	.	transcript_id "file_1_file_1_jg4990.t1"; gene_id "file_1_file_1_jg4990";
dsanSTOCAGO1482_3	AUGUSTUS	intron	20408799	20408856	.	-	.	transcript_id "file_1_file_1_jg4990.t1"; gene_id "file_1_file_1_jg4990";
dsanSTOCAGO1482_3	AUGUSTUS	CDS	20408857	20408891	0.97	-	2	transcript_id "file_1_file_1_jg4990.t1"; gene_id "file_1_file_1_jg4990";
dsanSTOCAGO1482_3	AUGUSTUS	exon	20408857	20408891	.	-	.	transcript_id "file_1_file_1_jg4990.t1"; gene_id "file_1_file_1_jg4990";
dsanSTOCAGO1482_3	AUGUSTUS	intron	20408892	20409155	.	-	.	transcript_id "file_1_file_1_jg4990.t1"; gene_id "file_1_file_1_jg4990";
dsanSTOCAGO1482_3	AUGUSTUS	CDS	20409156	20409175	0.54	-	1	transcript_id "file_1_file_1_jg4990.t1"; gene_id "file_1_file_1_jg4990";
dsanSTOCAGO1482_3	AUGUSTUS	exon	20409156	20409175	.	-	.	transcript_id "file_1_file_1_jg4990.t1"; gene_id "file_1_file_1_jg4990";
dsanSTOCAGO1482_3	AUGUSTUS	intron	20409176	20409316	.	-	.	transcript_id "file_1_file_1_jg4990.t1"; gene_id "file_1_file_1_jg4990";
dsanSTOCAGO1482_3	AUGUSTUS	transcript	20408004	20409681	.	-	.	transcript_id "file_1_file_1_jg4990.t1"; gene_id "file_1_file_1_jg4990"
dsanSTOCAGO1482_3	AUGUSTUS	gene	20408004	20409681	.	-	.	jg4990
dsanSTOCAGO1482_3	AUGUSTUS	CDS	20409317	20409681	1	-	0	transcript_id "file_1_file_1_jg4990.t1"; gene_id "file_1_file_1_jg4990";
dsanSTOCAGO1482_3	AUGUSTUS	exon	20409317	20409681	.	-	.	transcript_id "file_1_file_1_jg4990.t1"; gene_id "file_1_file_1_jg4990";
dsanSTOCAGO1482_3	AUGUSTUS	start_codon	20409679	20409681	.	-	0	transcript_id "file_1_file_1_jg4990.t1"; gene_id "file_1_file_1_jg4990";
dsanSTOCAGO1482_2	AUGUSTUS	stop_codon	22240794	22240796	.	-	0	transcript_id "file_1_file_1_jg15375.t1"; gene_id "file_1_file_1_jg15375";
dsanSTOCAGO1482_2	AUGUSTUS	CDS	22240794	22240969	0.98	-	2	transcript_id "file_1_file_1_jg15375.t1"; gene_id "file_1_file_1_jg15375";
dsanSTOCAGO1482_2	AUGUSTUS	exon	22240794	22240969	.	-	.	transcript_id "file_1_file_1_jg15375.t1"; gene_id "file_1_file_1_jg15375";
dsanSTOCAGO1482_2	AUGUSTUS	intron	22240970	22241051	.	-	.	transcript_id "file_1_file_1_jg15375.t1"; gene_id "file_1_file_1_jg15375";
dsanSTOCAGO1482_2	AUGUSTUS	transcript	22240794	22241103	.	-	.	transcript_id "file_1_file_1_jg15375.t1"; gene_id "file_1_file_1_jg15375"
dsanSTOCAGO1482_2	AUGUSTUS	gene	22240794	22241103	.	-	.	jg15375
dsanSTOCAGO1482_2	AUGUSTUS	CDS	22241052	22241103	0.98	-	0	transcript_id "file_1_file_1_jg15375.t1"; gene_id "file_1_file_1_jg15375";
dsanSTOCAGO1482_2	AUGUSTUS	exon	22241052	22241103	.	-	.	transcript_id "file_1_file_1_jg15375.t1"; gene_id "file_1_file_1_jg15375";
dsanSTOCAGO1482_2	AUGUSTUS	start_codon	22241101	22241103	.	-	0	transcript_id "file_1_file_1_jg15375.t1"; gene_id "file_1_file_1_jg15375";
dsanSTOCAGO1482_1	AUGUSTUS	start_codon	13214302	13214304	.	+	0	transcript_id "file_1_file_1_jg11243.t1"; gene_id "file_1_file_1_jg11243";
dsanSTOCAGO1482_1	AUGUSTUS	CDS	13214302	13214368	1	+	0	transcript_id "file_1_file_1_jg11243.t1"; gene_id "file_1_file_1_jg11243";
dsanSTOCAGO1482_1	AUGUSTUS	exon	13214302	13214368	.	+	.	transcript_id "file_1_file_1_jg11243.t1"; gene_id "file_1_file_1_jg11243";
dsanSTOCAGO1482_1	AUGUSTUS	intron	13214369	13214783	.	+	.	transcript_id "file_1_file_1_jg11243.t1"; gene_id "file_1_file_1_jg11243";
dsanSTOCAGO1482_1	AUGUSTUS	CDS	13214784	13214929	1	+	2	transcript_id "file_1_file_1_jg11243.t1"; gene_id "file_1_file_1_jg11243";
dsanSTOCAGO1482_1	AUGUSTUS	exon	13214784	13214929	.	+	.	transcript_id "file_1_file_1_jg11243.t1"; gene_id "file_1_file_1_jg11243";
dsanSTOCAGO1482_1	AUGUSTUS	intron	13214930	13214995	.	+	.	transcript_id "file_1_file_1_jg11243.t1"; gene_id "file_1_file_1_jg11243";
dsanSTOCAGO1482_1	AUGUSTUS	CDS	13214996	13215206	1	+	0	transcript_id "file_1_file_1_jg11243.t1"; gene_id "file_1_file_1_jg11243";
dsanSTOCAGO1482_1	AUGUSTUS	exon	13214996	13215206	.	+	.	transcript_id "file_1_file_1_jg11243.t1"; gene_id "file_1_file_1_jg11243";
dsanSTOCAGO1482_1	AUGUSTUS	intron	13215207	13215271	.	+	.	transcript_id "file_1_file_1_jg11243.t1"; gene_id "file_1_file_1_jg11243";
dsanSTOCAGO1482_1	AUGUSTUS	CDS	13215272	13215383	1	+	2	transcript_id "file_1_file_1_jg11243.t1"; gene_id "file_1_file_1_jg11243";
dsanSTOCAGO1482_1	AUGUSTUS	exon	13215272	13215383	.	+	.	transcript_id "file_1_file_1_jg11243.t1"; gene_id "file_1_file_1_jg11243";
dsanSTOCAGO1482_1	AUGUSTUS	intron	13215384	13215475	.	+	.	transcript_id "file_1_file_1_jg11243.t1"; gene_id "file_1_file_1_jg11243";
dsanSTOCAGO1482_1	AUGUSTUS	CDS	13215476	13215714	1	+	1	transcript_id "file_1_file_1_jg11243.t1"; gene_id "file_1_file_1_jg11243";
dsanSTOCAGO1482_1	AUGUSTUS	exon	13215476	13215714	.	+	.	transcript_id "file_1_file_1_jg11243.t1"; gene_id "file_1_file_1_jg11243";
dsanSTOCAGO1482_1	AUGUSTUS	intron	13215715	13215764	.	+	.	transcript_id "file_1_file_1_jg11243.t1"; gene_id "file_1_file_1_jg11243";
dsanSTOCAGO1482_1	AUGUSTUS	CDS	13215765	13215845	0.99	+	2	transcript_id "file_1_file_1_jg11243.t1"; gene_id "file_1_file_1_jg11243";
dsanSTOCAGO1482_1	AUGUSTUS	exon	13215765	13215845	.	+	.	transcript_id "file_1_file_1_jg11243.t1"; gene_id "file_1_file_1_jg11243";
dsanSTOCAGO1482_1	AUGUSTUS	intron	13215846	13215900	.	+	.	transcript_id "file_1_file_1_jg11243.t1"; gene_id "file_1_file_1_jg11243";
dsanSTOCAGO1482_1	AUGUSTUS	transcript	13214302	13216148	.	+	.	transcript_id "file_1_file_1_jg11243.t1"; gene_id "file_1_file_1_jg11243"
dsanSTOCAGO1482_1	AUGUSTUS	gene	13214302	13216148	.	+	.	jg11243
dsanSTOCAGO1482_1	AUGUSTUS	CDS	13215901	13216148	1	+	2	transcript_id "file_1_file_1_jg11243.t1"; gene_id "file_1_file_1_jg11243";
dsanSTOCAGO1482_1	AUGUSTUS	exon	13215901	13216148	.	+	.	transcript_id "file_1_file_1_jg11243.t1"; gene_id "file_1_file_1_jg11243";
dsanSTOCAGO1482_1	AUGUSTUS	stop_codon	13216146	13216148	.	+	0	transcript_id "file_1_file_1_jg11243.t1"; gene_id "file_1_file_1_jg11243";
dsanSTOCAGO1482_26	AUGUSTUS	CDS	82235	82237	0.87	+	0	transcript_id "file_1_file_1_jg9404.t1"; gene_id "file_1_file_1_jg9404";
dsanSTOCAGO1482_26	AUGUSTUS	exon	82235	82237	.	+	.	transcript_id "file_1_file_1_jg9404.t1"; gene_id "file_1_file_1_jg9404";
dsanSTOCAGO1482_26	AUGUSTUS	start_codon	82235	82237	.	+	0	transcript_id "file_1_file_1_jg9404.t1"; gene_id "file_1_file_1_jg9404";
dsanSTOCAGO1482_26	AUGUSTUS	intron	82238	82297	.	+	.	transcript_id "file_1_file_1_jg9404.t1"; gene_id "file_1_file_1_jg9404";
dsanSTOCAGO1482_26	AUGUSTUS	CDS	82298	82370	0.86	+	0	transcript_id "file_1_file_1_jg9404.t1"; gene_id "file_1_file_1_jg9404";
dsanSTOCAGO1482_26	AUGUSTUS	exon	82298	82370	.	+	.	transcript_id "file_1_file_1_jg9404.t1"; gene_id "file_1_file_1_jg9404";
dsanSTOCAGO1482_26	AUGUSTUS	intron	82371	82425	.	+	.	transcript_id "file_1_file_1_jg9404.t1"; gene_id "file_1_file_1_jg9404";
dsanSTOCAGO1482_26	AUGUSTUS	transcript	82235	82646	.	+	.	transcript_id "file_1_file_1_jg9404.t1"; gene_id "file_1_file_1_jg9404"
dsanSTOCAGO1482_26	AUGUSTUS	gene	82235	82646	.	+	.	jg9404
dsanSTOCAGO1482_26	AUGUSTUS	CDS	82426	82646	0.81	+	2	transcript_id "file_1_file_1_jg9404.t1"; gene_id "file_1_file_1_jg9404";
dsanSTOCAGO1482_26	AUGUSTUS	exon	82426	82646	.	+	.	transcript_id "file_1_file_1_jg9404.t1"; gene_id "file_1_file_1_jg9404";
dsanSTOCAGO1482_26	AUGUSTUS	stop_codon	82644	82646	.	+	0	transcript_id "file_1_file_1_jg9404.t1"; gene_id "file_1_file_1_jg9404";
dsanSTOCAGO1482_73	AUGUSTUS	start_codon	49878	49880	.	+	0	transcript_id "file_1_file_1_jg15675.t2"; gene_id "file_1_file_1_jg15675";
dsanSTOCAGO1482_73	AUGUSTUS	CDS	49878	50099	1	+	0	transcript_id "file_1_file_1_jg15675.t2"; gene_id "file_1_file_1_jg15675";
dsanSTOCAGO1482_73	AUGUSTUS	exon	49878	50099	.	+	.	transcript_id "file_1_file_1_jg15675.t2"; gene_id "file_1_file_1_jg15675";
dsanSTOCAGO1482_73	AUGUSTUS	transcript	49878	50099	.	+	.	transcript_id "file_1_file_1_jg15675.t2"; gene_id "file_1_file_1_jg15675"
dsanSTOCAGO1482_73	AUGUSTUS	stop_codon	50097	50099	.	+	0	transcript_id "file_1_file_1_jg15675.t2"; gene_id "file_1_file_1_jg15675";
dsanSTOCAGO1482_4	AUGUSTUS	stop_codon	18451999	18452001	.	-	0	transcript_id "file_1_file_1_jg7689.t1"; gene_id "file_1_file_1_jg7689";
dsanSTOCAGO1482_4	AUGUSTUS	CDS	18451999	18452178	1	-	0	transcript_id "file_1_file_1_jg7689.t1"; gene_id "file_1_file_1_jg7689";
dsanSTOCAGO1482_4	AUGUSTUS	exon	18451999	18452178	.	-	.	transcript_id "file_1_file_1_jg7689.t1"; gene_id "file_1_file_1_jg7689";
dsanSTOCAGO1482_4	AUGUSTUS	intron	18452179	18452249	.	-	.	transcript_id "file_1_file_1_jg7689.t1"; gene_id "file_1_file_1_jg7689";
dsanSTOCAGO1482_4	AUGUSTUS	CDS	18452250	18452425	1	-	2	transcript_id "file_1_file_1_jg7689.t1"; gene_id "file_1_file_1_jg7689";
dsanSTOCAGO1482_4	AUGUSTUS	exon	18452250	18452425	.	-	.	transcript_id "file_1_file_1_jg7689.t1"; gene_id "file_1_file_1_jg7689";
dsanSTOCAGO1482_4	AUGUSTUS	intron	18452426	18452492	.	-	.	transcript_id "file_1_file_1_jg7689.t1"; gene_id "file_1_file_1_jg7689";
dsanSTOCAGO1482_4	AUGUSTUS	CDS	18452493	18452600	1	-	2	transcript_id "file_1_file_1_jg7689.t1"; gene_id "file_1_file_1_jg7689";
dsanSTOCAGO1482_4	AUGUSTUS	exon	18452493	18452600	.	-	.	transcript_id "file_1_file_1_jg7689.t1"; gene_id "file_1_file_1_jg7689";
dsanSTOCAGO1482_4	AUGUSTUS	intron	18452601	18453108	.	-	.	transcript_id "file_1_file_1_jg7689.t1"; gene_id "file_1_file_1_jg7689";
dsanSTOCAGO1482_4	AUGUSTUS	CDS	18453109	18453231	1	-	2	transcript_id "file_1_file_1_jg7689.t1"; gene_id "file_1_file_1_jg7689";
dsanSTOCAGO1482_4	AUGUSTUS	exon	18453109	18453231	.	-	.	transcript_id "file_1_file_1_jg7689.t1"; gene_id "file_1_file_1_jg7689";
dsanSTOCAGO1482_4	AUGUSTUS	intron	18453232	18453308	.	-	.	transcript_id "file_1_file_1_jg7689.t1"; gene_id "file_1_file_1_jg7689";
dsanSTOCAGO1482_4	AUGUSTUS	CDS	18453309	18453428	1	-	2	transcript_id "file_1_file_1_jg7689.t1"; gene_id "file_1_file_1_jg7689";
dsanSTOCAGO1482_4	AUGUSTUS	exon	18453309	18453428	.	-	.	transcript_id "file_1_file_1_jg7689.t1"; gene_id "file_1_file_1_jg7689";
dsanSTOCAGO1482_4	AUGUSTUS	intron	18453429	18454343	.	-	.	transcript_id "file_1_file_1_jg7689.t1"; gene_id "file_1_file_1_jg7689";
dsanSTOCAGO1482_4	AUGUSTUS	CDS	18454344	18454397	1	-	2	transcript_id "file_1_file_1_jg7689.t1"; gene_id "file_1_file_1_jg7689";
dsanSTOCAGO1482_4	AUGUSTUS	exon	18454344	18454397	.	-	.	transcript_id "file_1_file_1_jg7689.t1"; gene_id "file_1_file_1_jg7689";
dsanSTOCAGO1482_4	AUGUSTUS	intron	18454398	18454979	.	-	.	transcript_id "file_1_file_1_jg7689.t1"; gene_id "file_1_file_1_jg7689";
dsanSTOCAGO1482_4	AUGUSTUS	CDS	18454980	18455118	1	-	0	transcript_id "file_1_file_1_jg7689.t1"; gene_id "file_1_file_1_jg7689";
dsanSTOCAGO1482_4	AUGUSTUS	exon	18454980	18455118	.	-	.	transcript_id "file_1_file_1_jg7689.t1"; gene_id "file_1_file_1_jg7689";
dsanSTOCAGO1482_4	AUGUSTUS	intron	18455119	18455190	.	-	.	transcript_id "file_1_file_1_jg7689.t1"; gene_id "file_1_file_1_jg7689";
dsanSTOCAGO1482_4	AUGUSTUS	CDS	18455191	18455289	1	-	0	transcript_id "file_1_file_1_jg7689.t1"; gene_id "file_1_file_1_jg7689";
dsanSTOCAGO1482_4	AUGUSTUS	exon	18455191	18455289	.	-	.	transcript_id "file_1_file_1_jg7689.t1"; gene_id "file_1_file_1_jg7689";
dsanSTOCAGO1482_4	AUGUSTUS	intron	18455290	18456306	.	-	.	transcript_id "file_1_file_1_jg7689.t1"; gene_id "file_1_file_1_jg7689";
dsanSTOCAGO1482_4	AUGUSTUS	CDS	18456307	18456336	1	-	0	transcript_id "file_1_file_1_jg7689.t1"; gene_id "file_1_file_1_jg7689";
dsanSTOCAGO1482_4	AUGUSTUS	exon	18456307	18456336	.	-	.	transcript_id "file_1_file_1_jg7689.t1"; gene_id "file_1_file_1_jg7689";
dsanSTOCAGO1482_4	AUGUSTUS	intron	18456337	18457150	.	-	.	transcript_id "file_1_file_1_jg7689.t1"; gene_id "file_1_file_1_jg7689";
dsanSTOCAGO1482_4	AUGUSTUS	CDS	18457151	18457219	1	-	0	transcript_id "file_1_file_1_jg7689.t1"; gene_id "file_1_file_1_jg7689";
dsanSTOCAGO1482_4	AUGUSTUS	exon	18457151	18457219	.	-	.	transcript_id "file_1_file_1_jg7689.t1"; gene_id "file_1_file_1_jg7689";
dsanSTOCAGO1482_4	AUGUSTUS	intron	18457220	18457364	.	-	.	transcript_id "file_1_file_1_jg7689.t1"; gene_id "file_1_file_1_jg7689";
dsanSTOCAGO1482_4	AUGUSTUS	CDS	18457365	18457529	1	-	0	transcript_id "file_1_file_1_jg7689.t1"; gene_id "file_1_file_1_jg7689";
dsanSTOCAGO1482_4	AUGUSTUS	exon	18457365	18457529	.	-	.	transcript_id "file_1_file_1_jg7689.t1"; gene_id "file_1_file_1_jg7689";
dsanSTOCAGO1482_4	AUGUSTUS	intron	18457530	18457587	.	-	.	transcript_id "file_1_file_1_jg7689.t1"; gene_id "file_1_file_1_jg7689";
dsanSTOCAGO1482_4	AUGUSTUS	CDS	18457588	18457773	1	-	0	transcript_id "file_1_file_1_jg7689.t1"; gene_id "file_1_file_1_jg7689";
dsanSTOCAGO1482_4	AUGUSTUS	exon	18457588	18457773	.	-	.	transcript_id "file_1_file_1_jg7689.t1"; gene_id "file_1_file_1_jg7689";
dsanSTOCAGO1482_4	AUGUSTUS	intron	18457774	18470244	.	-	.	transcript_id "file_1_file_1_jg7689.t1"; gene_id "file_1_file_1_jg7689";
dsanSTOCAGO1482_4	AUGUSTUS	transcript	18451999	18470631	.	-	.	transcript_id "file_1_file_1_jg7689.t1"; gene_id "file_1_file_1_jg7689"
dsanSTOCAGO1482_4	AUGUSTUS	gene	18451999	18470631	.	-	.	jg7689
dsanSTOCAGO1482_4	AUGUSTUS	CDS	18470245	18470631	0.97	-	0	transcript_id "file_1_file_1_jg7689.t1"; gene_id "file_1_file_1_jg7689";
dsanSTOCAGO1482_4	AUGUSTUS	exon	18470245	18470631	.	-	.	transcript_id "file_1_file_1_jg7689.t1"; gene_id "file_1_file_1_jg7689";
dsanSTOCAGO1482_4	AUGUSTUS	start_codon	18470629	18470631	.	-	0	transcript_id "file_1_file_1_jg7689.t1"; gene_id "file_1_file_1_jg7689";
dsanSTOCAGO1482_3	AUGUSTUS	stop_codon	4804161	4804163	.	-	0	transcript_id "file_1_file_1_jg3123.t1"; gene_id "file_1_file_1_jg3123";
dsanSTOCAGO1482_3	AUGUSTUS	CDS	4804161	4804317	0.99	-	1	transcript_id "file_1_file_1_jg3123.t1"; gene_id "file_1_file_1_jg3123";
dsanSTOCAGO1482_3	AUGUSTUS	exon	4804161	4804317	.	-	.	transcript_id "file_1_file_1_jg3123.t1"; gene_id "file_1_file_1_jg3123";
dsanSTOCAGO1482_3	AUGUSTUS	intron	4804318	4804384	.	-	.	transcript_id "file_1_file_1_jg3123.t1"; gene_id "file_1_file_1_jg3123";
dsanSTOCAGO1482_3	AUGUSTUS	CDS	4804385	4804409	1	-	2	transcript_id "file_1_file_1_jg3123.t1"; gene_id "file_1_file_1_jg3123";
dsanSTOCAGO1482_3	AUGUSTUS	exon	4804385	4804409	.	-	.	transcript_id "file_1_file_1_jg3123.t1"; gene_id "file_1_file_1_jg3123";
dsanSTOCAGO1482_3	AUGUSTUS	intron	4804410	4804496	.	-	.	transcript_id "file_1_file_1_jg3123.t1"; gene_id "file_1_file_1_jg3123";
dsanSTOCAGO1482_3	AUGUSTUS	CDS	4804497	4804576	1	-	1	transcript_id "file_1_file_1_jg3123.t1"; gene_id "file_1_file_1_jg3123";
dsanSTOCAGO1482_3	AUGUSTUS	exon	4804497	4804576	.	-	.	transcript_id "file_1_file_1_jg3123.t1"; gene_id "file_1_file_1_jg3123";
dsanSTOCAGO1482_3	AUGUSTUS	intron	4804577	4804650	.	-	.	transcript_id "file_1_file_1_jg3123.t1"; gene_id "file_1_file_1_jg3123";
dsanSTOCAGO1482_3	AUGUSTUS	CDS	4804651	4804742	1	-	0	transcript_id "file_1_file_1_jg3123.t1"; gene_id "file_1_file_1_jg3123";
dsanSTOCAGO1482_3	AUGUSTUS	exon	4804651	4804742	.	-	.	transcript_id "file_1_file_1_jg3123.t1"; gene_id "file_1_file_1_jg3123";
dsanSTOCAGO1482_3	AUGUSTUS	intron	4804743	4805471	.	-	.	transcript_id "file_1_file_1_jg3123.t1"; gene_id "file_1_file_1_jg3123";
dsanSTOCAGO1482_3	AUGUSTUS	CDS	4805472	4806346	1	-	2	transcript_id "file_1_file_1_jg3123.t1"; gene_id "file_1_file_1_jg3123";
dsanSTOCAGO1482_3	AUGUSTUS	exon	4805472	4806346	.	-	.	transcript_id "file_1_file_1_jg3123.t1"; gene_id "file_1_file_1_jg3123";
dsanSTOCAGO1482_3	AUGUSTUS	intron	4806347	4806424	.	-	.	transcript_id "file_1_file_1_jg3123.t1"; gene_id "file_1_file_1_jg3123";
dsanSTOCAGO1482_3	AUGUSTUS	CDS	4806425	4806697	0.37	-	2	transcript_id "file_1_file_1_jg3123.t1"; gene_id "file_1_file_1_jg3123";
dsanSTOCAGO1482_3	AUGUSTUS	exon	4806425	4806697	.	-	.	transcript_id "file_1_file_1_jg3123.t1"; gene_id "file_1_file_1_jg3123";
dsanSTOCAGO1482_3	AUGUSTUS	intron	4806698	4810803	.	-	.	transcript_id "file_1_file_1_jg3123.t1"; gene_id "file_1_file_1_jg3123";
dsanSTOCAGO1482_3	AUGUSTUS	transcript	4804161	4811134	.	-	.	transcript_id "file_1_file_1_jg3123.t1"; gene_id "file_1_file_1_jg3123"
dsanSTOCAGO1482_3	AUGUSTUS	gene	4804161	4811134	.	-	.	jg3123
dsanSTOCAGO1482_3	AUGUSTUS	CDS	4810804	4811134	0.25	-	0	transcript_id "file_1_file_1_jg3123.t1"; gene_id "file_1_file_1_jg3123";
dsanSTOCAGO1482_3	AUGUSTUS	exon	4810804	4811134	.	-	.	transcript_id "file_1_file_1_jg3123.t1"; gene_id "file_1_file_1_jg3123";
dsanSTOCAGO1482_3	AUGUSTUS	start_codon	4811132	4811134	.	-	0	transcript_id "file_1_file_1_jg3123.t1"; gene_id "file_1_file_1_jg3123";
dsanSTOCAGO1482_2	AUGUSTUS	stop_codon	10017949	10017951	.	-	0	transcript_id "file_1_file_1_jg13526.t1"; gene_id "file_1_file_1_jg13526";
dsanSTOCAGO1482_2	AUGUSTUS	CDS	10017949	10018071	1	-	0	transcript_id "file_1_file_1_jg13526.t1"; gene_id "file_1_file_1_jg13526";
dsanSTOCAGO1482_2	AUGUSTUS	exon	10017949	10018071	.	-	.	transcript_id "file_1_file_1_jg13526.t1"; gene_id "file_1_file_1_jg13526";
dsanSTOCAGO1482_2	AUGUSTUS	intron	10018072	10018134	.	-	.	transcript_id "file_1_file_1_jg13526.t1"; gene_id "file_1_file_1_jg13526";
dsanSTOCAGO1482_2	AUGUSTUS	CDS	10018135	10018218	1	-	0	transcript_id "file_1_file_1_jg13526.t1"; gene_id "file_1_file_1_jg13526";
dsanSTOCAGO1482_2	AUGUSTUS	exon	10018135	10018218	.	-	.	transcript_id "file_1_file_1_jg13526.t1"; gene_id "file_1_file_1_jg13526";
dsanSTOCAGO1482_2	AUGUSTUS	intron	10018219	10018271	.	-	.	transcript_id "file_1_file_1_jg13526.t1"; gene_id "file_1_file_1_jg13526";
dsanSTOCAGO1482_2	AUGUSTUS	CDS	10018272	10018430	1	-	0	transcript_id "file_1_file_1_jg13526.t1"; gene_id "file_1_file_1_jg13526";
dsanSTOCAGO1482_2	AUGUSTUS	exon	10018272	10018430	.	-	.	transcript_id "file_1_file_1_jg13526.t1"; gene_id "file_1_file_1_jg13526";
dsanSTOCAGO1482_2	AUGUSTUS	intron	10018431	10018492	.	-	.	transcript_id "file_1_file_1_jg13526.t1"; gene_id "file_1_file_1_jg13526";
dsanSTOCAGO1482_2	AUGUSTUS	CDS	10018493	10018879	0.97	-	0	transcript_id "file_1_file_1_jg13526.t1"; gene_id "file_1_file_1_jg13526";
dsanSTOCAGO1482_2	AUGUSTUS	exon	10018493	10018879	.	-	.	transcript_id "file_1_file_1_jg13526.t1"; gene_id "file_1_file_1_jg13526";
dsanSTOCAGO1482_2	AUGUSTUS	intron	10018880	10018930	.	-	.	transcript_id "file_1_file_1_jg13526.t1"; gene_id "file_1_file_1_jg13526";
dsanSTOCAGO1482_2	AUGUSTUS	CDS	10018931	10019100	1	-	2	transcript_id "file_1_file_1_jg13526.t1"; gene_id "file_1_file_1_jg13526";
dsanSTOCAGO1482_2	AUGUSTUS	exon	10018931	10019100	.	-	.	transcript_id "file_1_file_1_jg13526.t1"; gene_id "file_1_file_1_jg13526";
dsanSTOCAGO1482_2	AUGUSTUS	intron	10019101	10019161	.	-	.	transcript_id "file_1_file_1_jg13526.t1"; gene_id "file_1_file_1_jg13526";
dsanSTOCAGO1482_2	AUGUSTUS	CDS	10019162	10020136	1	-	2	transcript_id "file_1_file_1_jg13526.t1"; gene_id "file_1_file_1_jg13526";
dsanSTOCAGO1482_2	AUGUSTUS	exon	10019162	10020136	.	-	.	transcript_id "file_1_file_1_jg13526.t1"; gene_id "file_1_file_1_jg13526";
dsanSTOCAGO1482_2	AUGUSTUS	intron	10020137	10020247	.	-	.	transcript_id "file_1_file_1_jg13526.t1"; gene_id "file_1_file_1_jg13526";
dsanSTOCAGO1482_2	AUGUSTUS	CDS	10020248	10020449	1	-	0	transcript_id "file_1_file_1_jg13526.t1"; gene_id "file_1_file_1_jg13526";
dsanSTOCAGO1482_2	AUGUSTUS	exon	10020248	10020449	.	-	.	transcript_id "file_1_file_1_jg13526.t1"; gene_id "file_1_file_1_jg13526";
dsanSTOCAGO1482_2	AUGUSTUS	intron	10020450	10020532	.	-	.	transcript_id "file_1_file_1_jg13526.t1"; gene_id "file_1_file_1_jg13526";
dsanSTOCAGO1482_2	AUGUSTUS	CDS	10020533	10020637	1	-	0	transcript_id "file_1_file_1_jg13526.t1"; gene_id "file_1_file_1_jg13526";
dsanSTOCAGO1482_2	AUGUSTUS	exon	10020533	10020637	.	-	.	transcript_id "file_1_file_1_jg13526.t1"; gene_id "file_1_file_1_jg13526";
dsanSTOCAGO1482_2	AUGUSTUS	intron	10020638	10020749	.	-	.	transcript_id "file_1_file_1_jg13526.t1"; gene_id "file_1_file_1_jg13526";
dsanSTOCAGO1482_2	AUGUSTUS	transcript	10017949	10020995	.	-	.	transcript_id "file_1_file_1_jg13526.t1"; gene_id "file_1_file_1_jg13526"
dsanSTOCAGO1482_2	AUGUSTUS	gene	10017949	10020995	.	-	.	jg13526
dsanSTOCAGO1482_2	AUGUSTUS	CDS	10020750	10020995	1	-	0	transcript_id "file_1_file_1_jg13526.t1"; gene_id "file_1_file_1_jg13526";
dsanSTOCAGO1482_2	AUGUSTUS	exon	10020750	10020995	.	-	.	transcript_id "file_1_file_1_jg13526.t1"; gene_id "file_1_file_1_jg13526";
dsanSTOCAGO1482_2	AUGUSTUS	start_codon	10020993	10020995	.	-	0	transcript_id "file_1_file_1_jg13526.t1"; gene_id "file_1_file_1_jg13526";
dsanSTOCAGO1482_1	AUGUSTUS	start_codon	17155085	17155087	.	+	0	transcript_id "file_1_file_1_jg11794.t1"; gene_id "file_1_file_1_jg11794";
dsanSTOCAGO1482_1	AUGUSTUS	CDS	17155085	17155216	1	+	0	transcript_id "file_1_file_1_jg11794.t1"; gene_id "file_1_file_1_jg11794";
dsanSTOCAGO1482_1	AUGUSTUS	exon	17155085	17155216	.	+	.	transcript_id "file_1_file_1_jg11794.t1"; gene_id "file_1_file_1_jg11794";
dsanSTOCAGO1482_1	AUGUSTUS	intron	17155217	17155275	.	+	.	transcript_id "file_1_file_1_jg11794.t1"; gene_id "file_1_file_1_jg11794";
dsanSTOCAGO1482_1	AUGUSTUS	CDS	17155276	17155505	1	+	0	transcript_id "file_1_file_1_jg11794.t1"; gene_id "file_1_file_1_jg11794";
dsanSTOCAGO1482_1	AUGUSTUS	exon	17155276	17155505	.	+	.	transcript_id "file_1_file_1_jg11794.t1"; gene_id "file_1_file_1_jg11794";
dsanSTOCAGO1482_1	AUGUSTUS	intron	17155506	17155562	.	+	.	transcript_id "file_1_file_1_jg11794.t1"; gene_id "file_1_file_1_jg11794";
dsanSTOCAGO1482_1	AUGUSTUS	CDS	17155563	17155807	1	+	1	transcript_id "file_1_file_1_jg11794.t1"; gene_id "file_1_file_1_jg11794";
dsanSTOCAGO1482_1	AUGUSTUS	exon	17155563	17155807	.	+	.	transcript_id "file_1_file_1_jg11794.t1"; gene_id "file_1_file_1_jg11794";
dsanSTOCAGO1482_1	AUGUSTUS	intron	17155808	17155861	.	+	.	transcript_id "file_1_file_1_jg11794.t1"; gene_id "file_1_file_1_jg11794";
dsanSTOCAGO1482_1	AUGUSTUS	CDS	17155862	17156100	1	+	2	transcript_id "file_1_file_1_jg11794.t1"; gene_id "file_1_file_1_jg11794";
dsanSTOCAGO1482_1	AUGUSTUS	exon	17155862	17156100	.	+	.	transcript_id "file_1_file_1_jg11794.t1"; gene_id "file_1_file_1_jg11794";
dsanSTOCAGO1482_1	AUGUSTUS	intron	17156101	17156163	.	+	.	transcript_id "file_1_file_1_jg11794.t1"; gene_id "file_1_file_1_jg11794";
dsanSTOCAGO1482_1	AUGUSTUS	CDS	17156164	17156441	0.93	+	0	transcript_id "file_1_file_1_jg11794.t1"; gene_id "file_1_file_1_jg11794";
dsanSTOCAGO1482_1	AUGUSTUS	exon	17156164	17156441	.	+	.	transcript_id "file_1_file_1_jg11794.t1"; gene_id "file_1_file_1_jg11794";
dsanSTOCAGO1482_1	AUGUSTUS	intron	17156442	17156497	.	+	.	transcript_id "file_1_file_1_jg11794.t1"; gene_id "file_1_file_1_jg11794";
dsanSTOCAGO1482_1	AUGUSTUS	CDS	17156498	17156607	0.93	+	1	transcript_id "file_1_file_1_jg11794.t1"; gene_id "file_1_file_1_jg11794";
dsanSTOCAGO1482_1	AUGUSTUS	exon	17156498	17156607	.	+	.	transcript_id "file_1_file_1_jg11794.t1"; gene_id "file_1_file_1_jg11794";
dsanSTOCAGO1482_1	AUGUSTUS	intron	17156608	17156675	.	+	.	transcript_id "file_1_file_1_jg11794.t1"; gene_id "file_1_file_1_jg11794";
dsanSTOCAGO1482_1	AUGUSTUS	CDS	17156676	17156792	1	+	2	transcript_id "file_1_file_1_jg11794.t1"; gene_id "file_1_file_1_jg11794";
dsanSTOCAGO1482_1	AUGUSTUS	exon	17156676	17156792	.	+	.	transcript_id "file_1_file_1_jg11794.t1"; gene_id "file_1_file_1_jg11794";
dsanSTOCAGO1482_1	AUGUSTUS	intron	17156793	17156849	.	+	.	transcript_id "file_1_file_1_jg11794.t1"; gene_id "file_1_file_1_jg11794";
dsanSTOCAGO1482_1	AUGUSTUS	CDS	17156850	17156976	1	+	2	transcript_id "file_1_file_1_jg11794.t1"; gene_id "file_1_file_1_jg11794";
dsanSTOCAGO1482_1	AUGUSTUS	exon	17156850	17156976	.	+	.	transcript_id "file_1_file_1_jg11794.t1"; gene_id "file_1_file_1_jg11794";
dsanSTOCAGO1482_1	AUGUSTUS	intron	17156977	17157202	.	+	.	transcript_id "file_1_file_1_jg11794.t1"; gene_id "file_1_file_1_jg11794";
dsanSTOCAGO1482_1	AUGUSTUS	CDS	17157203	17157258	0.99	+	1	transcript_id "file_1_file_1_jg11794.t1"; gene_id "file_1_file_1_jg11794";
dsanSTOCAGO1482_1	AUGUSTUS	exon	17157203	17157258	.	+	.	transcript_id "file_1_file_1_jg11794.t1"; gene_id "file_1_file_1_jg11794";
dsanSTOCAGO1482_1	AUGUSTUS	intron	17157259	17157319	.	+	.	transcript_id "file_1_file_1_jg11794.t1"; gene_id "file_1_file_1_jg11794";
dsanSTOCAGO1482_1	AUGUSTUS	CDS	17157320	17157404	1	+	2	transcript_id "file_1_file_1_jg11794.t1"; gene_id "file_1_file_1_jg11794";
dsanSTOCAGO1482_1	AUGUSTUS	exon	17157320	17157404	.	+	.	transcript_id "file_1_file_1_jg11794.t1"; gene_id "file_1_file_1_jg11794";
dsanSTOCAGO1482_1	AUGUSTUS	intron	17157405	17157466	.	+	.	transcript_id "file_1_file_1_jg11794.t1"; gene_id "file_1_file_1_jg11794";
dsanSTOCAGO1482_1	AUGUSTUS	CDS	17157467	17157553	1	+	1	transcript_id "file_1_file_1_jg11794.t1"; gene_id "file_1_file_1_jg11794";
dsanSTOCAGO1482_1	AUGUSTUS	exon	17157467	17157553	.	+	.	transcript_id "file_1_file_1_jg11794.t1"; gene_id "file_1_file_1_jg11794";
dsanSTOCAGO1482_1	AUGUSTUS	intron	17157554	17157610	.	+	.	transcript_id "file_1_file_1_jg11794.t1"; gene_id "file_1_file_1_jg11794";
dsanSTOCAGO1482_1	AUGUSTUS	CDS	17157611	17157942	0.74	+	1	transcript_id "file_1_file_1_jg11794.t1"; gene_id "file_1_file_1_jg11794";
dsanSTOCAGO1482_1	AUGUSTUS	exon	17157611	17157942	.	+	.	transcript_id "file_1_file_1_jg11794.t1"; gene_id "file_1_file_1_jg11794";
dsanSTOCAGO1482_1	AUGUSTUS	intron	17157943	17158193	.	+	.	transcript_id "file_1_file_1_jg11794.t1"; gene_id "file_1_file_1_jg11794";
dsanSTOCAGO1482_1	AUGUSTUS	CDS	17158194	17160255	0.98	+	2	transcript_id "file_1_file_1_jg11794.t1"; gene_id "file_1_file_1_jg11794";
dsanSTOCAGO1482_1	AUGUSTUS	exon	17158194	17160255	.	+	.	transcript_id "file_1_file_1_jg11794.t1"; gene_id "file_1_file_1_jg11794";
dsanSTOCAGO1482_1	AUGUSTUS	intron	17160256	17160316	.	+	.	transcript_id "file_1_file_1_jg11794.t1"; gene_id "file_1_file_1_jg11794";
dsanSTOCAGO1482_1	AUGUSTUS	CDS	17160317	17161411	1	+	1	transcript_id "file_1_file_1_jg11794.t1"; gene_id "file_1_file_1_jg11794";
dsanSTOCAGO1482_1	AUGUSTUS	exon	17160317	17161411	.	+	.	transcript_id "file_1_file_1_jg11794.t1"; gene_id "file_1_file_1_jg11794";
dsanSTOCAGO1482_1	AUGUSTUS	intron	17161412	17161469	.	+	.	transcript_id "file_1_file_1_jg11794.t1"; gene_id "file_1_file_1_jg11794";
dsanSTOCAGO1482_1	AUGUSTUS	transcript	17155085	17162085	.	+	.	transcript_id "file_1_file_1_jg11794.t1"; gene_id "file_1_file_1_jg11794"
dsanSTOCAGO1482_1	AUGUSTUS	gene	17155085	17162085	.	+	.	jg11794
dsanSTOCAGO1482_1	AUGUSTUS	CDS	17161470	17162085	1	+	1	transcript_id "file_1_file_1_jg11794.t1"; gene_id "file_1_file_1_jg11794";
dsanSTOCAGO1482_1	AUGUSTUS	exon	17161470	17162085	.	+	.	transcript_id "file_1_file_1_jg11794.t1"; gene_id "file_1_file_1_jg11794";
dsanSTOCAGO1482_1	AUGUSTUS	stop_codon	17162083	17162085	.	+	0	transcript_id "file_1_file_1_jg11794.t1"; gene_id "file_1_file_1_jg11794";
dsanSTOCAGO1482_0	AUGUSTUS	stop_codon	14574491	14574493	.	-	0	transcript_id "file_1_file_1_jg1758.t1"; gene_id "file_1_file_1_jg1758";
dsanSTOCAGO1482_0	AUGUSTUS	CDS	14574491	14574810	1	-	2	transcript_id "file_1_file_1_jg1758.t1"; gene_id "file_1_file_1_jg1758";
dsanSTOCAGO1482_0	AUGUSTUS	exon	14574491	14574810	.	-	.	transcript_id "file_1_file_1_jg1758.t1"; gene_id "file_1_file_1_jg1758";
dsanSTOCAGO1482_0	AUGUSTUS	intron	14574811	14574922	.	-	.	transcript_id "file_1_file_1_jg1758.t1"; gene_id "file_1_file_1_jg1758";
dsanSTOCAGO1482_0	AUGUSTUS	CDS	14574923	14575155	1	-	1	transcript_id "file_1_file_1_jg1758.t1"; gene_id "file_1_file_1_jg1758";
dsanSTOCAGO1482_0	AUGUSTUS	exon	14574923	14575155	.	-	.	transcript_id "file_1_file_1_jg1758.t1"; gene_id "file_1_file_1_jg1758";
dsanSTOCAGO1482_0	AUGUSTUS	intron	14575156	14575209	.	-	.	transcript_id "file_1_file_1_jg1758.t1"; gene_id "file_1_file_1_jg1758";
dsanSTOCAGO1482_0	AUGUSTUS	CDS	14575210	14576591	1	-	0	transcript_id "file_1_file_1_jg1758.t1"; gene_id "file_1_file_1_jg1758";
dsanSTOCAGO1482_0	AUGUSTUS	exon	14575210	14576591	.	-	.	transcript_id "file_1_file_1_jg1758.t1"; gene_id "file_1_file_1_jg1758";
dsanSTOCAGO1482_0	AUGUSTUS	intron	14576592	14576655	.	-	.	transcript_id "file_1_file_1_jg1758.t1"; gene_id "file_1_file_1_jg1758";
dsanSTOCAGO1482_0	AUGUSTUS	CDS	14576656	14579899	0.99	-	1	transcript_id "file_1_file_1_jg1758.t1"; gene_id "file_1_file_1_jg1758";
dsanSTOCAGO1482_0	AUGUSTUS	exon	14576656	14579899	.	-	.	transcript_id "file_1_file_1_jg1758.t1"; gene_id "file_1_file_1_jg1758";
dsanSTOCAGO1482_0	AUGUSTUS	intron	14579900	14579964	.	-	.	transcript_id "file_1_file_1_jg1758.t1"; gene_id "file_1_file_1_jg1758";
dsanSTOCAGO1482_0	AUGUSTUS	transcript	14574491	14580137	.	-	.	transcript_id "file_1_file_1_jg1758.t1"; gene_id "file_1_file_1_jg1758"
dsanSTOCAGO1482_0	AUGUSTUS	gene	14574491	14580137	.	-	.	jg1758
dsanSTOCAGO1482_0	AUGUSTUS	CDS	14579965	14580137	1	-	0	transcript_id "file_1_file_1_jg1758.t1"; gene_id "file_1_file_1_jg1758";
dsanSTOCAGO1482_0	AUGUSTUS	exon	14579965	14580137	.	-	.	transcript_id "file_1_file_1_jg1758.t1"; gene_id "file_1_file_1_jg1758";
dsanSTOCAGO1482_0	AUGUSTUS	start_codon	14580135	14580137	.	-	0	transcript_id "file_1_file_1_jg1758.t1"; gene_id "file_1_file_1_jg1758";
dsanSTOCAGO1482_4	AUGUSTUS	start_codon	26144997	26144999	.	+	0	transcript_id "file_1_file_1_jg8707.t1"; gene_id "file_1_file_1_jg8707";
dsanSTOCAGO1482_4	AUGUSTUS	CDS	26144997	26146925	1	+	0	transcript_id "file_1_file_1_jg8707.t1"; gene_id "file_1_file_1_jg8707";
dsanSTOCAGO1482_4	AUGUSTUS	exon	26144997	26146925	.	+	.	transcript_id "file_1_file_1_jg8707.t1"; gene_id "file_1_file_1_jg8707";
dsanSTOCAGO1482_4	AUGUSTUS	transcript	26144997	26146925	.	+	.	transcript_id "file_1_file_1_jg8707.t1"; gene_id "file_1_file_1_jg8707"
dsanSTOCAGO1482_4	AUGUSTUS	gene	26144997	26146925	.	+	.	jg8707
dsanSTOCAGO1482_4	AUGUSTUS	stop_codon	26146923	26146925	.	+	0	transcript_id "file_1_file_1_jg8707.t1"; gene_id "file_1_file_1_jg8707";
dsanSTOCAGO1482_3	AUGUSTUS	stop_codon	602466	602468	.	-	0	transcript_id "file_1_file_1_jg2506.t1"; gene_id "file_1_file_1_jg2506";
dsanSTOCAGO1482_3	AUGUSTUS	CDS	602466	602891	1	-	0	transcript_id "file_1_file_1_jg2506.t1"; gene_id "file_1_file_1_jg2506";
dsanSTOCAGO1482_3	AUGUSTUS	exon	602466	602891	.	-	.	transcript_id "file_1_file_1_jg2506.t1"; gene_id "file_1_file_1_jg2506";
dsanSTOCAGO1482_3	AUGUSTUS	intron	602892	602958	.	-	.	transcript_id "file_1_file_1_jg2506.t1"; gene_id "file_1_file_1_jg2506";
dsanSTOCAGO1482_3	AUGUSTUS	CDS	602959	603439	1	-	1	transcript_id "file_1_file_1_jg2506.t1"; gene_id "file_1_file_1_jg2506";
dsanSTOCAGO1482_3	AUGUSTUS	exon	602959	603439	.	-	.	transcript_id "file_1_file_1_jg2506.t1"; gene_id "file_1_file_1_jg2506";
dsanSTOCAGO1482_3	AUGUSTUS	intron	603440	603494	.	-	.	transcript_id "file_1_file_1_jg2506.t1"; gene_id "file_1_file_1_jg2506";
dsanSTOCAGO1482_3	AUGUSTUS	transcript	602466	603928	.	-	.	transcript_id "file_1_file_1_jg2506.t1"; gene_id "file_1_file_1_jg2506"
dsanSTOCAGO1482_3	AUGUSTUS	gene	602466	603928	.	-	.	jg2506
dsanSTOCAGO1482_3	AUGUSTUS	CDS	603495	603928	1	-	0	transcript_id "file_1_file_1_jg2506.t1"; gene_id "file_1_file_1_jg2506";
dsanSTOCAGO1482_3	AUGUSTUS	exon	603495	603928	.	-	.	transcript_id "file_1_file_1_jg2506.t1"; gene_id "file_1_file_1_jg2506";
dsanSTOCAGO1482_3	AUGUSTUS	start_codon	603926	603928	.	-	0	transcript_id "file_1_file_1_jg2506.t1"; gene_id "file_1_file_1_jg2506";
dsanSTOCAGO1482_2	AUGUSTUS	start_codon	14689510	14689512	.	+	0	transcript_id "file_1_file_1_jg14159.t1"; gene_id "file_1_file_1_jg14159";
dsanSTOCAGO1482_2	AUGUSTUS	CDS	14689510	14689626	1	+	0	transcript_id "file_1_file_1_jg14159.t1"; gene_id "file_1_file_1_jg14159";
dsanSTOCAGO1482_2	AUGUSTUS	exon	14689510	14689626	.	+	.	transcript_id "file_1_file_1_jg14159.t1"; gene_id "file_1_file_1_jg14159";
dsanSTOCAGO1482_2	AUGUSTUS	intron	14689627	14689688	.	+	.	transcript_id "file_1_file_1_jg14159.t1"; gene_id "file_1_file_1_jg14159";
dsanSTOCAGO1482_2	AUGUSTUS	transcript	14689510	14690966	.	+	.	transcript_id "file_1_file_1_jg14159.t1"; gene_id "file_1_file_1_jg14159"
dsanSTOCAGO1482_2	AUGUSTUS	gene	14689510	14690966	.	+	.	jg14159
dsanSTOCAGO1482_2	AUGUSTUS	CDS	14689689	14690966	1	+	0	transcript_id "file_1_file_1_jg14159.t1"; gene_id "file_1_file_1_jg14159";
dsanSTOCAGO1482_2	AUGUSTUS	exon	14689689	14690966	.	+	.	transcript_id "file_1_file_1_jg14159.t1"; gene_id "file_1_file_1_jg14159";
dsanSTOCAGO1482_2	AUGUSTUS	stop_codon	14690964	14690966	.	+	0	transcript_id "file_1_file_1_jg14159.t1"; gene_id "file_1_file_1_jg14159";
dsanSTOCAGO1482_1	AUGUSTUS	start_codon	7805050	7805052	.	+	0	transcript_id "file_1_file_1_jg10508.t1"; gene_id "file_1_file_1_jg10508";
dsanSTOCAGO1482_1	AUGUSTUS	CDS	7805050	7805286	0.49	+	0	transcript_id "file_1_file_1_jg10508.t1"; gene_id "file_1_file_1_jg10508";
dsanSTOCAGO1482_1	AUGUSTUS	exon	7805050	7805286	.	+	.	transcript_id "file_1_file_1_jg10508.t1"; gene_id "file_1_file_1_jg10508";
dsanSTOCAGO1482_1	AUGUSTUS	transcript	7805050	7805286	.	+	.	transcript_id "file_1_file_1_jg10508.t1"; gene_id "file_1_file_1_jg10508"
dsanSTOCAGO1482_1	AUGUSTUS	gene	7805050	7805286	.	+	.	jg10508
dsanSTOCAGO1482_1	AUGUSTUS	stop_codon	7805284	7805286	.	+	0	transcript_id "file_1_file_1_jg10508.t1"; gene_id "file_1_file_1_jg10508";
dsanSTOCAGO1482_4	AUGUSTUS	stop_codon	17378878	17378880	.	-	0	transcript_id "file_1_file_1_jg7537.t1"; gene_id "file_1_file_1_jg7537";
dsanSTOCAGO1482_4	AUGUSTUS	CDS	17378878	17379025	1	-	1	transcript_id "file_1_file_1_jg7537.t1"; gene_id "file_1_file_1_jg7537";
dsanSTOCAGO1482_4	AUGUSTUS	exon	17378878	17379025	.	-	.	transcript_id "file_1_file_1_jg7537.t1"; gene_id "file_1_file_1_jg7537";
dsanSTOCAGO1482_4	AUGUSTUS	intron	17379026	17379084	.	-	.	transcript_id "file_1_file_1_jg7537.t1"; gene_id "file_1_file_1_jg7537";
dsanSTOCAGO1482_4	AUGUSTUS	transcript	17378878	17379404	.	-	.	transcript_id "file_1_file_1_jg7537.t1"; gene_id "file_1_file_1_jg7537"
dsanSTOCAGO1482_4	AUGUSTUS	gene	17378878	17379404	.	-	.	jg7537
dsanSTOCAGO1482_4	AUGUSTUS	CDS	17379085	17379404	1	-	0	transcript_id "file_1_file_1_jg7537.t1"; gene_id "file_1_file_1_jg7537";
dsanSTOCAGO1482_4	AUGUSTUS	exon	17379085	17379404	.	-	.	transcript_id "file_1_file_1_jg7537.t1"; gene_id "file_1_file_1_jg7537";
dsanSTOCAGO1482_4	AUGUSTUS	start_codon	17379402	17379404	.	-	0	transcript_id "file_1_file_1_jg7537.t1"; gene_id "file_1_file_1_jg7537";
dsanSTOCAGO1482_0	AUGUSTUS	start_codon	15875047	15875049	.	+	0	transcript_id "file_1_file_1_jg1893.t1"; gene_id "file_1_file_1_jg1893";
dsanSTOCAGO1482_0	AUGUSTUS	CDS	15875047	15875694	1	+	0	transcript_id "file_1_file_1_jg1893.t1"; gene_id "file_1_file_1_jg1893";
dsanSTOCAGO1482_0	AUGUSTUS	exon	15875047	15875694	.	+	.	transcript_id "file_1_file_1_jg1893.t1"; gene_id "file_1_file_1_jg1893";
dsanSTOCAGO1482_0	AUGUSTUS	transcript	15875047	15875694	.	+	.	transcript_id "file_1_file_1_jg1893.t1"; gene_id "file_1_file_1_jg1893"
dsanSTOCAGO1482_0	AUGUSTUS	gene	15875047	15875694	.	+	.	jg1893
dsanSTOCAGO1482_0	AUGUSTUS	stop_codon	15875692	15875694	.	+	0	transcript_id "file_1_file_1_jg1893.t1"; gene_id "file_1_file_1_jg1893";
dsanSTOCAGO1482_0	AUGUSTUS	start_codon	1692427	1692429	.	+	0	transcript_id "file_1_file_1_jg268.t1"; gene_id "file_1_file_1_jg268";
dsanSTOCAGO1482_0	AUGUSTUS	CDS	1692427	1692551	1	+	0	transcript_id "file_1_file_1_jg268.t1"; gene_id "file_1_file_1_jg268";
dsanSTOCAGO1482_0	AUGUSTUS	exon	1692427	1692551	.	+	.	transcript_id "file_1_file_1_jg268.t1"; gene_id "file_1_file_1_jg268";
dsanSTOCAGO1482_0	AUGUSTUS	intron	1692552	1692615	.	+	.	transcript_id "file_1_file_1_jg268.t1"; gene_id "file_1_file_1_jg268";
dsanSTOCAGO1482_0	AUGUSTUS	CDS	1692616	1692902	1	+	1	transcript_id "file_1_file_1_jg268.t1"; gene_id "file_1_file_1_jg268";
dsanSTOCAGO1482_0	AUGUSTUS	exon	1692616	1692902	.	+	.	transcript_id "file_1_file_1_jg268.t1"; gene_id "file_1_file_1_jg268";
dsanSTOCAGO1482_0	AUGUSTUS	intron	1692903	1692964	.	+	.	transcript_id "file_1_file_1_jg268.t1"; gene_id "file_1_file_1_jg268";
dsanSTOCAGO1482_0	AUGUSTUS	transcript	1692427	1693206	.	+	.	transcript_id "file_1_file_1_jg268.t1"; gene_id "file_1_file_1_jg268"
dsanSTOCAGO1482_0	AUGUSTUS	gene	1692427	1693206	.	+	.	jg268
dsanSTOCAGO1482_0	AUGUSTUS	CDS	1692965	1693206	1	+	2	transcript_id "file_1_file_1_jg268.t1"; gene_id "file_1_file_1_jg268";
dsanSTOCAGO1482_0	AUGUSTUS	exon	1692965	1693206	.	+	.	transcript_id "file_1_file_1_jg268.t1"; gene_id "file_1_file_1_jg268";
dsanSTOCAGO1482_0	AUGUSTUS	stop_codon	1693204	1693206	.	+	0	transcript_id "file_1_file_1_jg268.t1"; gene_id "file_1_file_1_jg268";
dsanSTOCAGO1482_4	AUGUSTUS	start_codon	3802283	3802285	.	+	0	transcript_id "file_1_file_1_jg5802.t1"; gene_id "file_1_file_1_jg5802";
dsanSTOCAGO1482_4	AUGUSTUS	CDS	3802283	3802819	1	+	0	transcript_id "file_1_file_1_jg5802.t1"; gene_id "file_1_file_1_jg5802";
dsanSTOCAGO1482_4	AUGUSTUS	exon	3802283	3802819	.	+	.	transcript_id "file_1_file_1_jg5802.t1"; gene_id "file_1_file_1_jg5802";
dsanSTOCAGO1482_4	AUGUSTUS	transcript	3802283	3802819	.	+	.	transcript_id "file_1_file_1_jg5802.t1"; gene_id "file_1_file_1_jg5802"
dsanSTOCAGO1482_4	AUGUSTUS	gene	3802283	3802819	.	+	.	jg5802
dsanSTOCAGO1482_4	AUGUSTUS	stop_codon	3802817	3802819	.	+	0	transcript_id "file_1_file_1_jg5802.t1"; gene_id "file_1_file_1_jg5802";
dsanSTOCAGO1482_3	AUGUSTUS	stop_codon	6817001	6817003	.	-	0	transcript_id "file_1_file_1_jg3353.t1"; gene_id "file_1_file_1_jg3353";
dsanSTOCAGO1482_3	AUGUSTUS	CDS	6817001	6817199	1	-	1	transcript_id "file_1_file_1_jg3353.t1"; gene_id "file_1_file_1_jg3353";
dsanSTOCAGO1482_3	AUGUSTUS	exon	6817001	6817199	.	-	.	transcript_id "file_1_file_1_jg3353.t1"; gene_id "file_1_file_1_jg3353";
dsanSTOCAGO1482_3	AUGUSTUS	intron	6817200	6817261	.	-	.	transcript_id "file_1_file_1_jg3353.t1"; gene_id "file_1_file_1_jg3353";
dsanSTOCAGO1482_3	AUGUSTUS	transcript	6817001	6817380	.	-	.	transcript_id "file_1_file_1_jg3353.t1"; gene_id "file_1_file_1_jg3353"
dsanSTOCAGO1482_3	AUGUSTUS	gene	6817001	6817380	.	-	.	jg3353
dsanSTOCAGO1482_3	AUGUSTUS	CDS	6817262	6817380	1	-	0	transcript_id "file_1_file_1_jg3353.t1"; gene_id "file_1_file_1_jg3353";
dsanSTOCAGO1482_3	AUGUSTUS	exon	6817262	6817380	.	-	.	transcript_id "file_1_file_1_jg3353.t1"; gene_id "file_1_file_1_jg3353";
dsanSTOCAGO1482_3	AUGUSTUS	start_codon	6817378	6817380	.	-	0	transcript_id "file_1_file_1_jg3353.t1"; gene_id "file_1_file_1_jg3353";
dsanSTOCAGO1482_2	AUGUSTUS	stop_codon	22589333	22589335	.	-	0	transcript_id "file_1_file_1_jg15418.t1"; gene_id "file_1_file_1_jg15418";
dsanSTOCAGO1482_2	AUGUSTUS	CDS	22589333	22589622	0.51	-	2	transcript_id "file_1_file_1_jg15418.t1"; gene_id "file_1_file_1_jg15418";
dsanSTOCAGO1482_2	AUGUSTUS	exon	22589333	22589622	.	-	.	transcript_id "file_1_file_1_jg15418.t1"; gene_id "file_1_file_1_jg15418";
dsanSTOCAGO1482_2	AUGUSTUS	intron	22589623	22589676	.	-	.	transcript_id "file_1_file_1_jg15418.t1"; gene_id "file_1_file_1_jg15418";
dsanSTOCAGO1482_2	AUGUSTUS	CDS	22589677	22589811	0.84	-	2	transcript_id "file_1_file_1_jg15418.t1"; gene_id "file_1_file_1_jg15418";
dsanSTOCAGO1482_2	AUGUSTUS	exon	22589677	22589811	.	-	.	transcript_id "file_1_file_1_jg15418.t1"; gene_id "file_1_file_1_jg15418";
dsanSTOCAGO1482_2	AUGUSTUS	intron	22589812	22589872	.	-	.	transcript_id "file_1_file_1_jg15418.t1"; gene_id "file_1_file_1_jg15418";
dsanSTOCAGO1482_2	AUGUSTUS	CDS	22589873	22589929	1	-	2	transcript_id "file_1_file_1_jg15418.t1"; gene_id "file_1_file_1_jg15418";
dsanSTOCAGO1482_2	AUGUSTUS	exon	22589873	22589929	.	-	.	transcript_id "file_1_file_1_jg15418.t1"; gene_id "file_1_file_1_jg15418";
dsanSTOCAGO1482_2	AUGUSTUS	intron	22589930	22589986	.	-	.	transcript_id "file_1_file_1_jg15418.t1"; gene_id "file_1_file_1_jg15418";
dsanSTOCAGO1482_2	AUGUSTUS	CDS	22589987	22590331	1	-	2	transcript_id "file_1_file_1_jg15418.t1"; gene_id "file_1_file_1_jg15418";
dsanSTOCAGO1482_2	AUGUSTUS	exon	22589987	22590331	.	-	.	transcript_id "file_1_file_1_jg15418.t1"; gene_id "file_1_file_1_jg15418";
dsanSTOCAGO1482_2	AUGUSTUS	intron	22590332	22590381	.	-	.	transcript_id "file_1_file_1_jg15418.t1"; gene_id "file_1_file_1_jg15418";
dsanSTOCAGO1482_2	AUGUSTUS	CDS	22590382	22590524	1	-	1	transcript_id "file_1_file_1_jg15418.t1"; gene_id "file_1_file_1_jg15418";
dsanSTOCAGO1482_2	AUGUSTUS	exon	22590382	22590524	.	-	.	transcript_id "file_1_file_1_jg15418.t1"; gene_id "file_1_file_1_jg15418";
dsanSTOCAGO1482_2	AUGUSTUS	intron	22590525	22590601	.	-	.	transcript_id "file_1_file_1_jg15418.t1"; gene_id "file_1_file_1_jg15418";
dsanSTOCAGO1482_2	AUGUSTUS	CDS	22590602	22590734	1	-	2	transcript_id "file_1_file_1_jg15418.t1"; gene_id "file_1_file_1_jg15418";
dsanSTOCAGO1482_2	AUGUSTUS	exon	22590602	22590734	.	-	.	transcript_id "file_1_file_1_jg15418.t1"; gene_id "file_1_file_1_jg15418";
dsanSTOCAGO1482_2	AUGUSTUS	intron	22590735	22590882	.	-	.	transcript_id "file_1_file_1_jg15418.t1"; gene_id "file_1_file_1_jg15418";
dsanSTOCAGO1482_2	AUGUSTUS	CDS	22590883	22592280	1	-	2	transcript_id "file_1_file_1_jg15418.t1"; gene_id "file_1_file_1_jg15418";
dsanSTOCAGO1482_2	AUGUSTUS	exon	22590883	22592280	.	-	.	transcript_id "file_1_file_1_jg15418.t1"; gene_id "file_1_file_1_jg15418";
dsanSTOCAGO1482_2	AUGUSTUS	intron	22592281	22593150	.	-	.	transcript_id "file_1_file_1_jg15418.t1"; gene_id "file_1_file_1_jg15418";
dsanSTOCAGO1482_2	AUGUSTUS	transcript	22589333	22593223	.	-	.	transcript_id "file_1_file_1_jg15418.t1"; gene_id "file_1_file_1_jg15418"
dsanSTOCAGO1482_2	AUGUSTUS	gene	22589333	22593223	.	-	.	jg15418
dsanSTOCAGO1482_2	AUGUSTUS	CDS	22593151	22593223	1	-	0	transcript_id "file_1_file_1_jg15418.t1"; gene_id "file_1_file_1_jg15418";
dsanSTOCAGO1482_2	AUGUSTUS	exon	22593151	22593223	.	-	.	transcript_id "file_1_file_1_jg15418.t1"; gene_id "file_1_file_1_jg15418";
dsanSTOCAGO1482_2	AUGUSTUS	start_codon	22593221	22593223	.	-	0	transcript_id "file_1_file_1_jg15418.t1"; gene_id "file_1_file_1_jg15418";
dsanSTOCAGO1482_3	AUGUSTUS	start_codon	22955166	22955168	.	+	0	transcript_id "file_1_file_1_jg5323.t1"; gene_id "file_1_file_1_jg5323";
dsanSTOCAGO1482_3	AUGUSTUS	CDS	22955166	22955489	0.9	+	0	transcript_id "file_1_file_1_jg5323.t1"; gene_id "file_1_file_1_jg5323";
dsanSTOCAGO1482_3	AUGUSTUS	exon	22955166	22955489	.	+	.	transcript_id "file_1_file_1_jg5323.t1"; gene_id "file_1_file_1_jg5323";
dsanSTOCAGO1482_3	AUGUSTUS	intron	22955490	22955554	.	+	.	transcript_id "file_1_file_1_jg5323.t1"; gene_id "file_1_file_1_jg5323";
dsanSTOCAGO1482_3	AUGUSTUS	transcript	22955166	22955602	.	+	.	transcript_id "file_1_file_1_jg5323.t1"; gene_id "file_1_file_1_jg5323"
dsanSTOCAGO1482_3	AUGUSTUS	gene	22955166	22955602	.	+	.	jg5323
dsanSTOCAGO1482_3	AUGUSTUS	CDS	22955555	22955602	0.83	+	0	transcript_id "file_1_file_1_jg5323.t1"; gene_id "file_1_file_1_jg5323";
dsanSTOCAGO1482_3	AUGUSTUS	exon	22955555	22955602	.	+	.	transcript_id "file_1_file_1_jg5323.t1"; gene_id "file_1_file_1_jg5323";
dsanSTOCAGO1482_3	AUGUSTUS	stop_codon	22955600	22955602	.	+	0	transcript_id "file_1_file_1_jg5323.t1"; gene_id "file_1_file_1_jg5323";
dsanSTOCAGO1482_2	AUGUSTUS	start_codon	7385301	7385303	.	+	0	transcript_id "file_1_file_1_jg13178.t1"; gene_id "file_1_file_1_jg13178";
dsanSTOCAGO1482_2	AUGUSTUS	CDS	7385301	7385405	0.48	+	0	transcript_id "file_1_file_1_jg13178.t1"; gene_id "file_1_file_1_jg13178";
dsanSTOCAGO1482_2	AUGUSTUS	exon	7385301	7385405	.	+	.	transcript_id "file_1_file_1_jg13178.t1"; gene_id "file_1_file_1_jg13178";
dsanSTOCAGO1482_2	AUGUSTUS	intron	7385406	7385799	.	+	.	transcript_id "file_1_file_1_jg13178.t1"; gene_id "file_1_file_1_jg13178";
dsanSTOCAGO1482_2	AUGUSTUS	transcript	7385301	7385997	.	+	.	transcript_id "file_1_file_1_jg13178.t1"; gene_id "file_1_file_1_jg13178"
dsanSTOCAGO1482_2	AUGUSTUS	gene	7385301	7385997	.	+	.	jg13178
dsanSTOCAGO1482_2	AUGUSTUS	CDS	7385800	7385997	0.48	+	0	transcript_id "file_1_file_1_jg13178.t1"; gene_id "file_1_file_1_jg13178";
dsanSTOCAGO1482_2	AUGUSTUS	exon	7385800	7385997	.	+	.	transcript_id "file_1_file_1_jg13178.t1"; gene_id "file_1_file_1_jg13178";
dsanSTOCAGO1482_2	AUGUSTUS	stop_codon	7385995	7385997	.	+	0	transcript_id "file_1_file_1_jg13178.t1"; gene_id "file_1_file_1_jg13178";
dsanSTOCAGO1482_4	AUGUSTUS	start_codon	3422769	3422771	.	+	0	transcript_id "file_1_file_1_jg5758.t1"; gene_id "file_1_file_1_jg5758";
dsanSTOCAGO1482_4	AUGUSTUS	CDS	3422769	3422778	0.74	+	0	transcript_id "file_1_file_1_jg5758.t1"; gene_id "file_1_file_1_jg5758";
dsanSTOCAGO1482_4	AUGUSTUS	exon	3422769	3422778	.	+	.	transcript_id "file_1_file_1_jg5758.t1"; gene_id "file_1_file_1_jg5758";
dsanSTOCAGO1482_4	AUGUSTUS	intron	3422779	3424076	.	+	.	transcript_id "file_1_file_1_jg5758.t1"; gene_id "file_1_file_1_jg5758";
dsanSTOCAGO1482_4	AUGUSTUS	CDS	3424077	3424156	0.98	+	2	transcript_id "file_1_file_1_jg5758.t1"; gene_id "file_1_file_1_jg5758";
dsanSTOCAGO1482_4	AUGUSTUS	exon	3424077	3424156	.	+	.	transcript_id "file_1_file_1_jg5758.t1"; gene_id "file_1_file_1_jg5758";
dsanSTOCAGO1482_4	AUGUSTUS	intron	3424157	3425214	.	+	.	transcript_id "file_1_file_1_jg5758.t1"; gene_id "file_1_file_1_jg5758";
dsanSTOCAGO1482_4	AUGUSTUS	transcript	3422769	3425451	.	+	.	transcript_id "file_1_file_1_jg5758.t1"; gene_id "file_1_file_1_jg5758"
dsanSTOCAGO1482_4	AUGUSTUS	gene	3422769	3425451	.	+	.	jg5758
dsanSTOCAGO1482_4	AUGUSTUS	CDS	3425215	3425451	0.96	+	0	transcript_id "file_1_file_1_jg5758.t1"; gene_id "file_1_file_1_jg5758";
dsanSTOCAGO1482_4	AUGUSTUS	exon	3425215	3425451	.	+	.	transcript_id "file_1_file_1_jg5758.t1"; gene_id "file_1_file_1_jg5758";
dsanSTOCAGO1482_4	AUGUSTUS	stop_codon	3425449	3425451	.	+	0	transcript_id "file_1_file_1_jg5758.t1"; gene_id "file_1_file_1_jg5758";
dsanSTOCAGO1482_3	AUGUSTUS	stop_codon	10785645	10785647	.	-	0	transcript_id "file_1_file_1_jg3762.t1"; gene_id "file_1_file_1_jg3762";
dsanSTOCAGO1482_3	AUGUSTUS	CDS	10785645	10785920	1	-	0	transcript_id "file_1_file_1_jg3762.t1"; gene_id "file_1_file_1_jg3762";
dsanSTOCAGO1482_3	AUGUSTUS	exon	10785645	10785920	.	-	.	transcript_id "file_1_file_1_jg3762.t1"; gene_id "file_1_file_1_jg3762";
dsanSTOCAGO1482_3	AUGUSTUS	intron	10785921	10798588	.	-	.	transcript_id "file_1_file_1_jg3762.t1"; gene_id "file_1_file_1_jg3762";
dsanSTOCAGO1482_3	AUGUSTUS	transcript	10785645	10798771	.	-	.	transcript_id "file_1_file_1_jg3762.t1"; gene_id "file_1_file_1_jg3762"
dsanSTOCAGO1482_3	AUGUSTUS	gene	10785645	10798771	.	-	.	jg3762
dsanSTOCAGO1482_3	AUGUSTUS	CDS	10798589	10798771	1	-	0	transcript_id "file_1_file_1_jg3762.t1"; gene_id "file_1_file_1_jg3762";
dsanSTOCAGO1482_3	AUGUSTUS	exon	10798589	10798771	.	-	.	transcript_id "file_1_file_1_jg3762.t1"; gene_id "file_1_file_1_jg3762";
dsanSTOCAGO1482_3	AUGUSTUS	start_codon	10798769	10798771	.	-	0	transcript_id "file_1_file_1_jg3762.t1"; gene_id "file_1_file_1_jg3762";
dsanSTOCAGO1482_3	AUGUSTUS	stop_codon	14687153	14687155	.	-	0	transcript_id "file_1_file_1_jg4207.t1"; gene_id "file_1_file_1_jg4207";
dsanSTOCAGO1482_3	AUGUSTUS	CDS	14687153	14687301	1	-	2	transcript_id "file_1_file_1_jg4207.t1"; gene_id "file_1_file_1_jg4207";
dsanSTOCAGO1482_3	AUGUSTUS	exon	14687153	14687301	.	-	.	transcript_id "file_1_file_1_jg4207.t1"; gene_id "file_1_file_1_jg4207";
dsanSTOCAGO1482_3	AUGUSTUS	intron	14687302	14687365	.	-	.	transcript_id "file_1_file_1_jg4207.t1"; gene_id "file_1_file_1_jg4207";
dsanSTOCAGO1482_3	AUGUSTUS	CDS	14687366	14687506	1	-	2	transcript_id "file_1_file_1_jg4207.t1"; gene_id "file_1_file_1_jg4207";
dsanSTOCAGO1482_3	AUGUSTUS	exon	14687366	14687506	.	-	.	transcript_id "file_1_file_1_jg4207.t1"; gene_id "file_1_file_1_jg4207";
dsanSTOCAGO1482_3	AUGUSTUS	intron	14687507	14687703	.	-	.	transcript_id "file_1_file_1_jg4207.t1"; gene_id "file_1_file_1_jg4207";
dsanSTOCAGO1482_3	AUGUSTUS	CDS	14687704	14688118	1	-	0	transcript_id "file_1_file_1_jg4207.t1"; gene_id "file_1_file_1_jg4207";
dsanSTOCAGO1482_3	AUGUSTUS	exon	14687704	14688118	.	-	.	transcript_id "file_1_file_1_jg4207.t1"; gene_id "file_1_file_1_jg4207";
dsanSTOCAGO1482_3	AUGUSTUS	intron	14688119	14688192	.	-	.	transcript_id "file_1_file_1_jg4207.t1"; gene_id "file_1_file_1_jg4207";
dsanSTOCAGO1482_3	AUGUSTUS	CDS	14688193	14688321	1	-	0	transcript_id "file_1_file_1_jg4207.t1"; gene_id "file_1_file_1_jg4207";
dsanSTOCAGO1482_3	AUGUSTUS	exon	14688193	14688321	.	-	.	transcript_id "file_1_file_1_jg4207.t1"; gene_id "file_1_file_1_jg4207";
dsanSTOCAGO1482_3	AUGUSTUS	intron	14688322	14688389	.	-	.	transcript_id "file_1_file_1_jg4207.t1"; gene_id "file_1_file_1_jg4207";
dsanSTOCAGO1482_3	AUGUSTUS	transcript	14687153	14690657	.	-	.	transcript_id "file_1_file_1_jg4207.t1"; gene_id "file_1_file_1_jg4207"
dsanSTOCAGO1482_3	AUGUSTUS	gene	14687153	14690657	.	-	.	jg4207
dsanSTOCAGO1482_3	AUGUSTUS	CDS	14688390	14690657	0.75	-	0	transcript_id "file_1_file_1_jg4207.t1"; gene_id "file_1_file_1_jg4207";
dsanSTOCAGO1482_3	AUGUSTUS	exon	14688390	14690657	.	-	.	transcript_id "file_1_file_1_jg4207.t1"; gene_id "file_1_file_1_jg4207";
dsanSTOCAGO1482_3	AUGUSTUS	start_codon	14690655	14690657	.	-	0	transcript_id "file_1_file_1_jg4207.t1"; gene_id "file_1_file_1_jg4207";
dsanSTOCAGO1482_0	AUGUSTUS	stop_codon	15477480	15477482	.	-	0	transcript_id "file_1_file_1_jg1849.t1"; gene_id "file_1_file_1_jg1849";
dsanSTOCAGO1482_0	AUGUSTUS	CDS	15477480	15477573	0.58	-	1	transcript_id "file_1_file_1_jg1849.t1"; gene_id "file_1_file_1_jg1849";
dsanSTOCAGO1482_0	AUGUSTUS	exon	15477480	15477573	.	-	.	transcript_id "file_1_file_1_jg1849.t1"; gene_id "file_1_file_1_jg1849";
dsanSTOCAGO1482_0	AUGUSTUS	intron	15477574	15482522	.	-	.	transcript_id "file_1_file_1_jg1849.t1"; gene_id "file_1_file_1_jg1849";
dsanSTOCAGO1482_0	AUGUSTUS	transcript	15477480	15482668	.	-	.	transcript_id "file_1_file_1_jg1849.t1"; gene_id "file_1_file_1_jg1849"
dsanSTOCAGO1482_0	AUGUSTUS	gene	15477480	15482668	.	-	.	jg1849
dsanSTOCAGO1482_0	AUGUSTUS	CDS	15482523	15482668	1	-	0	transcript_id "file_1_file_1_jg1849.t1"; gene_id "file_1_file_1_jg1849";
dsanSTOCAGO1482_0	AUGUSTUS	exon	15482523	15482668	.	-	.	transcript_id "file_1_file_1_jg1849.t1"; gene_id "file_1_file_1_jg1849";
dsanSTOCAGO1482_0	AUGUSTUS	start_codon	15482666	15482668	.	-	0	transcript_id "file_1_file_1_jg1849.t1"; gene_id "file_1_file_1_jg1849";
dsanSTOCAGO1482_3	AUGUSTUS	stop_codon	2354377	2354379	.	-	0	transcript_id "file_1_file_1_jg2757.t1"; gene_id "file_1_file_1_jg2757";
dsanSTOCAGO1482_3	AUGUSTUS	CDS	2354377	2355183	1	-	0	transcript_id "file_1_file_1_jg2757.t1"; gene_id "file_1_file_1_jg2757";
dsanSTOCAGO1482_3	AUGUSTUS	exon	2354377	2355183	.	-	.	transcript_id "file_1_file_1_jg2757.t1"; gene_id "file_1_file_1_jg2757";
dsanSTOCAGO1482_3	AUGUSTUS	transcript	2354377	2355183	.	-	.	transcript_id "file_1_file_1_jg2757.t1"; gene_id "file_1_file_1_jg2757"
dsanSTOCAGO1482_3	AUGUSTUS	gene	2354377	2355183	.	-	.	jg2757
dsanSTOCAGO1482_3	AUGUSTUS	start_codon	2355181	2355183	.	-	0	transcript_id "file_1_file_1_jg2757.t1"; gene_id "file_1_file_1_jg2757";
dsanSTOCAGO1482_1	AUGUSTUS	start_codon	10257651	10257653	.	+	0	transcript_id "file_1_file_1_jg10891.t1"; gene_id "file_1_file_1_jg10891";
dsanSTOCAGO1482_1	AUGUSTUS	CDS	10257651	10257971	1	+	0	transcript_id "file_1_file_1_jg10891.t1"; gene_id "file_1_file_1_jg10891";
dsanSTOCAGO1482_1	AUGUSTUS	exon	10257651	10257971	.	+	.	transcript_id "file_1_file_1_jg10891.t1"; gene_id "file_1_file_1_jg10891";
dsanSTOCAGO1482_1	AUGUSTUS	transcript	10257651	10257971	.	+	.	transcript_id "file_1_file_1_jg10891.t1"; gene_id "file_1_file_1_jg10891"
dsanSTOCAGO1482_1	AUGUSTUS	gene	10257651	10257971	.	+	.	jg10891
dsanSTOCAGO1482_1	AUGUSTUS	stop_codon	10257969	10257971	.	+	0	transcript_id "file_1_file_1_jg10891.t1"; gene_id "file_1_file_1_jg10891";
dsanSTOCAGO1482_4	AUGUSTUS	stop_codon	5274839	5274841	.	-	0	transcript_id "file_1_file_1_jg5963.t1"; gene_id "file_1_file_1_jg5963";
dsanSTOCAGO1482_4	AUGUSTUS	CDS	5274839	5275020	1	-	2	transcript_id "file_1_file_1_jg5963.t1"; gene_id "file_1_file_1_jg5963";
dsanSTOCAGO1482_4	AUGUSTUS	exon	5274839	5275020	.	-	.	transcript_id "file_1_file_1_jg5963.t1"; gene_id "file_1_file_1_jg5963";
dsanSTOCAGO1482_4	AUGUSTUS	intron	5275021	5275069	.	-	.	transcript_id "file_1_file_1_jg5963.t1"; gene_id "file_1_file_1_jg5963";
dsanSTOCAGO1482_4	AUGUSTUS	transcript	5274839	5275241	.	-	.	transcript_id "file_1_file_1_jg5963.t1"; gene_id "file_1_file_1_jg5963"
dsanSTOCAGO1482_4	AUGUSTUS	gene	5274839	5275241	.	-	.	jg5963
dsanSTOCAGO1482_4	AUGUSTUS	CDS	5275070	5275241	0.96	-	0	transcript_id "file_1_file_1_jg5963.t1"; gene_id "file_1_file_1_jg5963";
dsanSTOCAGO1482_4	AUGUSTUS	exon	5275070	5275241	.	-	.	transcript_id "file_1_file_1_jg5963.t1"; gene_id "file_1_file_1_jg5963";
dsanSTOCAGO1482_4	AUGUSTUS	start_codon	5275239	5275241	.	-	0	transcript_id "file_1_file_1_jg5963.t1"; gene_id "file_1_file_1_jg5963";
dsanSTOCAGO1482_7	GeneMark.hmm	start_codon	195228	195230	.	+	0	gene_id "file_1_file_2_16442_g"; transcript_id "file_1_file_2_16442_t"; count "file_1_file_2_1_1";
dsanSTOCAGO1482_7	GeneMark.hmm	CDS	195228	195332	.	+	0	gene_id "file_1_file_2_16442_g"; transcript_id "file_1_file_2_16442_t"; evidence "file_1_file_2_1_1"; cds_type "file_1_file_2_Initial"; count "file_1_file_2_1_2"; anchored "file_1_file_2_1_1";
dsanSTOCAGO1482_7	GeneMark.hmm	exon	195228	195332	0	+	.	gene_id "file_1_file_2_16442_g"; transcript_id "file_1_file_2_16442_t"; evidence "file_1_file_2_1_1"; cds_type "file_1_file_2_Initial"; count "file_1_file_2_1_2"; anchored "file_1_file_2_1_1";
dsanSTOCAGO1482_7	GeneMark.hmm	CDS	195391	195456	.	+	0	gene_id "file_1_file_2_16442_g"; transcript_id "file_1_file_2_16442_t"; evidence "file_1_file_2_1_0"; cds_type "file_1_file_2_Terminal"; count "file_1_file_2_2_2"; anchored "file_1_file_2_1_0";
dsanSTOCAGO1482_7	GeneMark.hmm	exon	195391	195456	0	+	.	gene_id "file_1_file_2_16442_g"; transcript_id "file_1_file_2_16442_t"; evidence "file_1_file_2_1_0"; cds_type "file_1_file_2_Terminal"; count "file_1_file_2_2_2"; anchored "file_1_file_2_1_0";
dsanSTOCAGO1482_7	GeneMark.hmm	stop_codon	195454	195456	.	+	0	gene_id "file_1_file_2_16442_g"; transcript_id "file_1_file_2_16442_t"; count "file_1_file_2_1_1";
dsanSTOCAGO1482_0	AUGUSTUS	start_codon	14865870	14865872	.	+	0	transcript_id "file_1_file_1_jg1792.t1"; gene_id "file_1_file_1_jg1792";
dsanSTOCAGO1482_0	AUGUSTUS	CDS	14865870	14866119	1	+	0	transcript_id "file_1_file_1_jg1792.t1"; gene_id "file_1_file_1_jg1792";
dsanSTOCAGO1482_0	AUGUSTUS	exon	14865870	14866119	.	+	.	transcript_id "file_1_file_1_jg1792.t1"; gene_id "file_1_file_1_jg1792";
dsanSTOCAGO1482_0	AUGUSTUS	intron	14866120	14868695	.	+	.	transcript_id "file_1_file_1_jg1792.t1"; gene_id "file_1_file_1_jg1792";
dsanSTOCAGO1482_0	AUGUSTUS	CDS	14868696	14868933	1	+	2	transcript_id "file_1_file_1_jg1792.t1"; gene_id "file_1_file_1_jg1792";
dsanSTOCAGO1482_0	AUGUSTUS	exon	14868696	14868933	.	+	.	transcript_id "file_1_file_1_jg1792.t1"; gene_id "file_1_file_1_jg1792";
dsanSTOCAGO1482_0	AUGUSTUS	intron	14868934	14869106	.	+	.	transcript_id "file_1_file_1_jg1792.t1"; gene_id "file_1_file_1_jg1792";
dsanSTOCAGO1482_0	AUGUSTUS	CDS	14869107	14869424	1	+	1	transcript_id "file_1_file_1_jg1792.t1"; gene_id "file_1_file_1_jg1792";
dsanSTOCAGO1482_0	AUGUSTUS	exon	14869107	14869424	.	+	.	transcript_id "file_1_file_1_jg1792.t1"; gene_id "file_1_file_1_jg1792";
dsanSTOCAGO1482_0	AUGUSTUS	intron	14869425	14869894	.	+	.	transcript_id "file_1_file_1_jg1792.t1"; gene_id "file_1_file_1_jg1792";
dsanSTOCAGO1482_0	AUGUSTUS	transcript	14865870	14871059	.	+	.	transcript_id "file_1_file_1_jg1792.t1"; gene_id "file_1_file_1_jg1792"
dsanSTOCAGO1482_0	AUGUSTUS	gene	14865870	14871059	.	+	.	jg1792
dsanSTOCAGO1482_0	AUGUSTUS	CDS	14869895	14871059	1	+	1	transcript_id "file_1_file_1_jg1792.t1"; gene_id "file_1_file_1_jg1792";
dsanSTOCAGO1482_0	AUGUSTUS	exon	14869895	14871059	.	+	.	transcript_id "file_1_file_1_jg1792.t1"; gene_id "file_1_file_1_jg1792";
dsanSTOCAGO1482_0	AUGUSTUS	stop_codon	14871057	14871059	.	+	0	transcript_id "file_1_file_1_jg1792.t1"; gene_id "file_1_file_1_jg1792";
dsanSTOCAGO1482_3	AUGUSTUS	stop_codon	9817991	9817993	.	-	0	transcript_id "file_1_file_1_jg3679.t1"; gene_id "file_1_file_1_jg3679";
dsanSTOCAGO1482_3	AUGUSTUS	CDS	9817991	9818932	1	-	0	transcript_id "file_1_file_1_jg3679.t1"; gene_id "file_1_file_1_jg3679";
dsanSTOCAGO1482_3	AUGUSTUS	exon	9817991	9818932	.	-	.	transcript_id "file_1_file_1_jg3679.t1"; gene_id "file_1_file_1_jg3679";
dsanSTOCAGO1482_3	AUGUSTUS	transcript	9817991	9818932	.	-	.	transcript_id "file_1_file_1_jg3679.t1"; gene_id "file_1_file_1_jg3679"
dsanSTOCAGO1482_3	AUGUSTUS	gene	9817991	9818932	.	-	.	jg3679
dsanSTOCAGO1482_3	AUGUSTUS	start_codon	9818930	9818932	.	-	0	transcript_id "file_1_file_1_jg3679.t1"; gene_id "file_1_file_1_jg3679";
dsanSTOCAGO1482_4	AUGUSTUS	start_codon	17083135	17083137	.	+	0	transcript_id "file_1_file_1_jg7504.t1"; gene_id "file_1_file_1_jg7504";
dsanSTOCAGO1482_4	AUGUSTUS	CDS	17083135	17083284	1	+	0	transcript_id "file_1_file_1_jg7504.t1"; gene_id "file_1_file_1_jg7504";
dsanSTOCAGO1482_4	AUGUSTUS	exon	17083135	17083284	.	+	.	transcript_id "file_1_file_1_jg7504.t1"; gene_id "file_1_file_1_jg7504";
dsanSTOCAGO1482_4	AUGUSTUS	intron	17083285	17083356	.	+	.	transcript_id "file_1_file_1_jg7504.t1"; gene_id "file_1_file_1_jg7504";
dsanSTOCAGO1482_4	AUGUSTUS	CDS	17083357	17083536	1	+	0	transcript_id "file_1_file_1_jg7504.t1"; gene_id "file_1_file_1_jg7504";
dsanSTOCAGO1482_4	AUGUSTUS	exon	17083357	17083536	.	+	.	transcript_id "file_1_file_1_jg7504.t1"; gene_id "file_1_file_1_jg7504";
dsanSTOCAGO1482_4	AUGUSTUS	intron	17083537	17083605	.	+	.	transcript_id "file_1_file_1_jg7504.t1"; gene_id "file_1_file_1_jg7504";
dsanSTOCAGO1482_4	AUGUSTUS	transcript	17083135	17083737	.	+	.	transcript_id "file_1_file_1_jg7504.t1"; gene_id "file_1_file_1_jg7504"
dsanSTOCAGO1482_4	AUGUSTUS	gene	17083135	17083737	.	+	.	jg7504
dsanSTOCAGO1482_4	AUGUSTUS	CDS	17083606	17083737	1	+	0	transcript_id "file_1_file_1_jg7504.t1"; gene_id "file_1_file_1_jg7504";
dsanSTOCAGO1482_4	AUGUSTUS	exon	17083606	17083737	.	+	.	transcript_id "file_1_file_1_jg7504.t1"; gene_id "file_1_file_1_jg7504";
dsanSTOCAGO1482_4	AUGUSTUS	stop_codon	17083735	17083737	.	+	0	transcript_id "file_1_file_1_jg7504.t1"; gene_id "file_1_file_1_jg7504";
dsanSTOCAGO1482_4	AUGUSTUS	start_codon	27058135	27058137	.	+	0	transcript_id "file_1_file_1_jg8873.t1"; gene_id "file_1_file_1_jg8873";
dsanSTOCAGO1482_4	AUGUSTUS	CDS	27058135	27058353	1	+	0	transcript_id "file_1_file_1_jg8873.t1"; gene_id "file_1_file_1_jg8873";
dsanSTOCAGO1482_4	AUGUSTUS	exon	27058135	27058353	.	+	.	transcript_id "file_1_file_1_jg8873.t1"; gene_id "file_1_file_1_jg8873";
dsanSTOCAGO1482_4	AUGUSTUS	intron	27058354	27058418	.	+	.	transcript_id "file_1_file_1_jg8873.t1"; gene_id "file_1_file_1_jg8873";
dsanSTOCAGO1482_4	AUGUSTUS	CDS	27058419	27058466	1	+	0	transcript_id "file_1_file_1_jg8873.t1"; gene_id "file_1_file_1_jg8873";
dsanSTOCAGO1482_4	AUGUSTUS	exon	27058419	27058466	.	+	.	transcript_id "file_1_file_1_jg8873.t1"; gene_id "file_1_file_1_jg8873";
dsanSTOCAGO1482_4	AUGUSTUS	intron	27058467	27058827	.	+	.	transcript_id "file_1_file_1_jg8873.t1"; gene_id "file_1_file_1_jg8873";
dsanSTOCAGO1482_4	AUGUSTUS	transcript	27058135	27059133	.	+	.	transcript_id "file_1_file_1_jg8873.t1"; gene_id "file_1_file_1_jg8873"
dsanSTOCAGO1482_4	AUGUSTUS	gene	27058135	27059133	.	+	.	jg8873
dsanSTOCAGO1482_4	AUGUSTUS	CDS	27058828	27059133	1	+	0	transcript_id "file_1_file_1_jg8873.t1"; gene_id "file_1_file_1_jg8873";
dsanSTOCAGO1482_4	AUGUSTUS	exon	27058828	27059133	.	+	.	transcript_id "file_1_file_1_jg8873.t1"; gene_id "file_1_file_1_jg8873";
dsanSTOCAGO1482_4	AUGUSTUS	stop_codon	27059131	27059133	.	+	0	transcript_id "file_1_file_1_jg8873.t1"; gene_id "file_1_file_1_jg8873";
dsanSTOCAGO1482_4	AUGUSTUS	stop_codon	25796042	25796044	.	-	0	transcript_id "file_1_file_1_jg8649.t1"; gene_id "file_1_file_1_jg8649";
dsanSTOCAGO1482_4	AUGUSTUS	CDS	25796042	25797259	1	-	0	transcript_id "file_1_file_1_jg8649.t1"; gene_id "file_1_file_1_jg8649";
dsanSTOCAGO1482_4	AUGUSTUS	exon	25796042	25797259	.	-	.	transcript_id "file_1_file_1_jg8649.t1"; gene_id "file_1_file_1_jg8649";
dsanSTOCAGO1482_4	AUGUSTUS	transcript	25796042	25797259	.	-	.	transcript_id "file_1_file_1_jg8649.t1"; gene_id "file_1_file_1_jg8649"
dsanSTOCAGO1482_4	AUGUSTUS	gene	25796042	25797259	.	-	.	jg8649
dsanSTOCAGO1482_4	AUGUSTUS	start_codon	25797257	25797259	.	-	0	transcript_id "file_1_file_1_jg8649.t1"; gene_id "file_1_file_1_jg8649";
dsanSTOCAGO1482_1	AUGUSTUS	start_codon	17167525	17167527	.	+	0	transcript_id "file_1_file_1_jg11796.t1"; gene_id "file_1_file_1_jg11796";
dsanSTOCAGO1482_1	AUGUSTUS	CDS	17167525	17167585	1	+	0	transcript_id "file_1_file_1_jg11796.t1"; gene_id "file_1_file_1_jg11796";
dsanSTOCAGO1482_1	AUGUSTUS	exon	17167525	17167585	.	+	.	transcript_id "file_1_file_1_jg11796.t1"; gene_id "file_1_file_1_jg11796";
dsanSTOCAGO1482_1	AUGUSTUS	intron	17167586	17168037	.	+	.	transcript_id "file_1_file_1_jg11796.t1"; gene_id "file_1_file_1_jg11796";
dsanSTOCAGO1482_1	AUGUSTUS	CDS	17168038	17168167	1	+	2	transcript_id "file_1_file_1_jg11796.t1"; gene_id "file_1_file_1_jg11796";
dsanSTOCAGO1482_1	AUGUSTUS	exon	17168038	17168167	.	+	.	transcript_id "file_1_file_1_jg11796.t1"; gene_id "file_1_file_1_jg11796";
dsanSTOCAGO1482_1	AUGUSTUS	intron	17168168	17168282	.	+	.	transcript_id "file_1_file_1_jg11796.t1"; gene_id "file_1_file_1_jg11796";
dsanSTOCAGO1482_1	AUGUSTUS	CDS	17168283	17168318	1	+	1	transcript_id "file_1_file_1_jg11796.t1"; gene_id "file_1_file_1_jg11796";
dsanSTOCAGO1482_1	AUGUSTUS	exon	17168283	17168318	.	+	.	transcript_id "file_1_file_1_jg11796.t1"; gene_id "file_1_file_1_jg11796";
dsanSTOCAGO1482_1	AUGUSTUS	intron	17168319	17168436	.	+	.	transcript_id "file_1_file_1_jg11796.t1"; gene_id "file_1_file_1_jg11796";
dsanSTOCAGO1482_1	AUGUSTUS	CDS	17168437	17168512	1	+	1	transcript_id "file_1_file_1_jg11796.t1"; gene_id "file_1_file_1_jg11796";
dsanSTOCAGO1482_1	AUGUSTUS	exon	17168437	17168512	.	+	.	transcript_id "file_1_file_1_jg11796.t1"; gene_id "file_1_file_1_jg11796";
dsanSTOCAGO1482_1	AUGUSTUS	intron	17168513	17168574	.	+	.	transcript_id "file_1_file_1_jg11796.t1"; gene_id "file_1_file_1_jg11796";
dsanSTOCAGO1482_1	AUGUSTUS	CDS	17168575	17169233	1	+	0	transcript_id "file_1_file_1_jg11796.t1"; gene_id "file_1_file_1_jg11796";
dsanSTOCAGO1482_1	AUGUSTUS	exon	17168575	17169233	.	+	.	transcript_id "file_1_file_1_jg11796.t1"; gene_id "file_1_file_1_jg11796";
dsanSTOCAGO1482_1	AUGUSTUS	intron	17169234	17169439	.	+	.	transcript_id "file_1_file_1_jg11796.t1"; gene_id "file_1_file_1_jg11796";
dsanSTOCAGO1482_1	AUGUSTUS	CDS	17169440	17169850	1	+	1	transcript_id "file_1_file_1_jg11796.t1"; gene_id "file_1_file_1_jg11796";
dsanSTOCAGO1482_1	AUGUSTUS	exon	17169440	17169850	.	+	.	transcript_id "file_1_file_1_jg11796.t1"; gene_id "file_1_file_1_jg11796";
dsanSTOCAGO1482_1	AUGUSTUS	intron	17169851	17169907	.	+	.	transcript_id "file_1_file_1_jg11796.t1"; gene_id "file_1_file_1_jg11796";
dsanSTOCAGO1482_1	AUGUSTUS	CDS	17169908	17170133	1	+	1	transcript_id "file_1_file_1_jg11796.t1"; gene_id "file_1_file_1_jg11796";
dsanSTOCAGO1482_1	AUGUSTUS	exon	17169908	17170133	.	+	.	transcript_id "file_1_file_1_jg11796.t1"; gene_id "file_1_file_1_jg11796";
dsanSTOCAGO1482_1	AUGUSTUS	intron	17170134	17170192	.	+	.	transcript_id "file_1_file_1_jg11796.t1"; gene_id "file_1_file_1_jg11796";
dsanSTOCAGO1482_1	AUGUSTUS	transcript	17167525	17170342	.	+	.	transcript_id "file_1_file_1_jg11796.t1"; gene_id "file_1_file_1_jg11796"
dsanSTOCAGO1482_1	AUGUSTUS	gene	17167525	17170342	.	+	.	jg11796
dsanSTOCAGO1482_1	AUGUSTUS	CDS	17170193	17170342	1	+	0	transcript_id "file_1_file_1_jg11796.t1"; gene_id "file_1_file_1_jg11796";
dsanSTOCAGO1482_1	AUGUSTUS	exon	17170193	17170342	.	+	.	transcript_id "file_1_file_1_jg11796.t1"; gene_id "file_1_file_1_jg11796";
dsanSTOCAGO1482_1	AUGUSTUS	stop_codon	17170340	17170342	.	+	0	transcript_id "file_1_file_1_jg11796.t1"; gene_id "file_1_file_1_jg11796";
dsanSTOCAGO1482_3	AUGUSTUS	stop_codon	8848423	8848425	.	-	0	transcript_id "file_1_file_1_jg3570.t1"; gene_id "file_1_file_1_jg3570";
dsanSTOCAGO1482_3	AUGUSTUS	CDS	8848423	8849145	1	-	0	transcript_id "file_1_file_1_jg3570.t1"; gene_id "file_1_file_1_jg3570";
dsanSTOCAGO1482_3	AUGUSTUS	exon	8848423	8849145	.	-	.	transcript_id "file_1_file_1_jg3570.t1"; gene_id "file_1_file_1_jg3570";
dsanSTOCAGO1482_3	AUGUSTUS	transcript	8848423	8849145	.	-	.	transcript_id "file_1_file_1_jg3570.t1"; gene_id "file_1_file_1_jg3570"
dsanSTOCAGO1482_3	AUGUSTUS	gene	8848423	8849145	.	-	.	jg3570
dsanSTOCAGO1482_3	AUGUSTUS	start_codon	8849143	8849145	.	-	0	transcript_id "file_1_file_1_jg3570.t1"; gene_id "file_1_file_1_jg3570";
dsanSTOCAGO1482_0	AUGUSTUS	stop_codon	18901087	18901089	.	-	0	transcript_id "file_1_file_1_jg2219.t1"; gene_id "file_1_file_1_jg2219";
dsanSTOCAGO1482_0	AUGUSTUS	CDS	18901087	18902238	1	-	0	transcript_id "file_1_file_1_jg2219.t1"; gene_id "file_1_file_1_jg2219";
dsanSTOCAGO1482_0	AUGUSTUS	exon	18901087	18902238	.	-	.	transcript_id "file_1_file_1_jg2219.t1"; gene_id "file_1_file_1_jg2219";
dsanSTOCAGO1482_0	AUGUSTUS	transcript	18901087	18902238	.	-	.	transcript_id "file_1_file_1_jg2219.t1"; gene_id "file_1_file_1_jg2219"
dsanSTOCAGO1482_0	AUGUSTUS	gene	18901087	18902238	.	-	.	jg2219
dsanSTOCAGO1482_0	AUGUSTUS	start_codon	18902236	18902238	.	-	0	transcript_id "file_1_file_1_jg2219.t1"; gene_id "file_1_file_1_jg2219";
dsanSTOCAGO1482_3	AUGUSTUS	start_codon	3606257	3606259	.	+	0	transcript_id "file_1_file_1_jg2949.t1"; gene_id "file_1_file_1_jg2949";
dsanSTOCAGO1482_3	AUGUSTUS	CDS	3606257	3606460	1	+	0	transcript_id "file_1_file_1_jg2949.t1"; gene_id "file_1_file_1_jg2949";
dsanSTOCAGO1482_3	AUGUSTUS	exon	3606257	3606460	.	+	.	transcript_id "file_1_file_1_jg2949.t1"; gene_id "file_1_file_1_jg2949";
dsanSTOCAGO1482_3	AUGUSTUS	intron	3606461	3606522	.	+	.	transcript_id "file_1_file_1_jg2949.t1"; gene_id "file_1_file_1_jg2949";
dsanSTOCAGO1482_3	AUGUSTUS	CDS	3606523	3606853	1	+	0	transcript_id "file_1_file_1_jg2949.t1"; gene_id "file_1_file_1_jg2949";
dsanSTOCAGO1482_3	AUGUSTUS	exon	3606523	3606853	.	+	.	transcript_id "file_1_file_1_jg2949.t1"; gene_id "file_1_file_1_jg2949";
dsanSTOCAGO1482_3	AUGUSTUS	intron	3606854	3606915	.	+	.	transcript_id "file_1_file_1_jg2949.t1"; gene_id "file_1_file_1_jg2949";
dsanSTOCAGO1482_3	AUGUSTUS	CDS	3606916	3607320	1	+	2	transcript_id "file_1_file_1_jg2949.t1"; gene_id "file_1_file_1_jg2949";
dsanSTOCAGO1482_3	AUGUSTUS	exon	3606916	3607320	.	+	.	transcript_id "file_1_file_1_jg2949.t1"; gene_id "file_1_file_1_jg2949";
dsanSTOCAGO1482_3	AUGUSTUS	intron	3607321	3607869	.	+	.	transcript_id "file_1_file_1_jg2949.t1"; gene_id "file_1_file_1_jg2949";
dsanSTOCAGO1482_3	AUGUSTUS	CDS	3607870	3608238	1	+	2	transcript_id "file_1_file_1_jg2949.t1"; gene_id "file_1_file_1_jg2949";
dsanSTOCAGO1482_3	AUGUSTUS	exon	3607870	3608238	.	+	.	transcript_id "file_1_file_1_jg2949.t1"; gene_id "file_1_file_1_jg2949";
dsanSTOCAGO1482_3	AUGUSTUS	intron	3608239	3608300	.	+	.	transcript_id "file_1_file_1_jg2949.t1"; gene_id "file_1_file_1_jg2949";
dsanSTOCAGO1482_3	AUGUSTUS	CDS	3608301	3609005	1	+	2	transcript_id "file_1_file_1_jg2949.t1"; gene_id "file_1_file_1_jg2949";
dsanSTOCAGO1482_3	AUGUSTUS	exon	3608301	3609005	.	+	.	transcript_id "file_1_file_1_jg2949.t1"; gene_id "file_1_file_1_jg2949";
dsanSTOCAGO1482_3	AUGUSTUS	intron	3609006	3609072	.	+	.	transcript_id "file_1_file_1_jg2949.t1"; gene_id "file_1_file_1_jg2949";
dsanSTOCAGO1482_3	AUGUSTUS	transcript	3606257	3609950	.	+	.	transcript_id "file_1_file_1_jg2949.t1"; gene_id "file_1_file_1_jg2949"
dsanSTOCAGO1482_3	AUGUSTUS	gene	3606257	3609950	.	+	.	jg2949
dsanSTOCAGO1482_3	AUGUSTUS	CDS	3609073	3609950	1	+	2	transcript_id "file_1_file_1_jg2949.t1"; gene_id "file_1_file_1_jg2949";
dsanSTOCAGO1482_3	AUGUSTUS	exon	3609073	3609950	.	+	.	transcript_id "file_1_file_1_jg2949.t1"; gene_id "file_1_file_1_jg2949";
dsanSTOCAGO1482_3	AUGUSTUS	stop_codon	3609948	3609950	.	+	0	transcript_id "file_1_file_1_jg2949.t1"; gene_id "file_1_file_1_jg2949";
dsanSTOCAGO1482_3	AUGUSTUS	start_codon	19102228	19102230	.	+	0	transcript_id "file_1_file_1_jg4780.t1"; gene_id "file_1_file_1_jg4780";
dsanSTOCAGO1482_3	AUGUSTUS	CDS	19102228	19104556	1	+	0	transcript_id "file_1_file_1_jg4780.t1"; gene_id "file_1_file_1_jg4780";
dsanSTOCAGO1482_3	AUGUSTUS	exon	19102228	19104556	.	+	.	transcript_id "file_1_file_1_jg4780.t1"; gene_id "file_1_file_1_jg4780";
dsanSTOCAGO1482_3	AUGUSTUS	intron	19104557	19104867	.	+	.	transcript_id "file_1_file_1_jg4780.t1"; gene_id "file_1_file_1_jg4780";
dsanSTOCAGO1482_3	AUGUSTUS	CDS	19104868	19105486	1	+	2	transcript_id "file_1_file_1_jg4780.t1"; gene_id "file_1_file_1_jg4780";
dsanSTOCAGO1482_3	AUGUSTUS	exon	19104868	19105486	.	+	.	transcript_id "file_1_file_1_jg4780.t1"; gene_id "file_1_file_1_jg4780";
dsanSTOCAGO1482_3	AUGUSTUS	intron	19105487	19105547	.	+	.	transcript_id "file_1_file_1_jg4780.t1"; gene_id "file_1_file_1_jg4780";
dsanSTOCAGO1482_3	AUGUSTUS	CDS	19105548	19106681	1	+	1	transcript_id "file_1_file_1_jg4780.t1"; gene_id "file_1_file_1_jg4780";
dsanSTOCAGO1482_3	AUGUSTUS	exon	19105548	19106681	.	+	.	transcript_id "file_1_file_1_jg4780.t1"; gene_id "file_1_file_1_jg4780";
dsanSTOCAGO1482_3	AUGUSTUS	intron	19106682	19106740	.	+	.	transcript_id "file_1_file_1_jg4780.t1"; gene_id "file_1_file_1_jg4780";
dsanSTOCAGO1482_3	AUGUSTUS	CDS	19106741	19106892	1	+	1	transcript_id "file_1_file_1_jg4780.t1"; gene_id "file_1_file_1_jg4780";
dsanSTOCAGO1482_3	AUGUSTUS	exon	19106741	19106892	.	+	.	transcript_id "file_1_file_1_jg4780.t1"; gene_id "file_1_file_1_jg4780";
dsanSTOCAGO1482_3	AUGUSTUS	intron	19106893	19106951	.	+	.	transcript_id "file_1_file_1_jg4780.t1"; gene_id "file_1_file_1_jg4780";
dsanSTOCAGO1482_3	AUGUSTUS	transcript	19102228	19107175	.	+	.	transcript_id "file_1_file_1_jg4780.t1"; gene_id "file_1_file_1_jg4780"
dsanSTOCAGO1482_3	AUGUSTUS	gene	19102228	19107175	.	+	.	jg4780
dsanSTOCAGO1482_3	AUGUSTUS	CDS	19106952	19107175	1	+	2	transcript_id "file_1_file_1_jg4780.t1"; gene_id "file_1_file_1_jg4780";
dsanSTOCAGO1482_3	AUGUSTUS	exon	19106952	19107175	.	+	.	transcript_id "file_1_file_1_jg4780.t1"; gene_id "file_1_file_1_jg4780";
dsanSTOCAGO1482_3	AUGUSTUS	stop_codon	19107173	19107175	.	+	0	transcript_id "file_1_file_1_jg4780.t1"; gene_id "file_1_file_1_jg4780";
dsanSTOCAGO1482_4	AUGUSTUS	start_codon	8644970	8644972	.	+	0	transcript_id "file_1_file_1_jg6399.t1"; gene_id "file_1_file_1_jg6399";
dsanSTOCAGO1482_4	AUGUSTUS	CDS	8644970	8645066	0.64	+	0	transcript_id "file_1_file_1_jg6399.t1"; gene_id "file_1_file_1_jg6399";
dsanSTOCAGO1482_4	AUGUSTUS	exon	8644970	8645066	.	+	.	transcript_id "file_1_file_1_jg6399.t1"; gene_id "file_1_file_1_jg6399";
dsanSTOCAGO1482_4	AUGUSTUS	intron	8645067	8645333	.	+	.	transcript_id "file_1_file_1_jg6399.t1"; gene_id "file_1_file_1_jg6399";
dsanSTOCAGO1482_4	AUGUSTUS	transcript	8644970	8645560	.	+	.	transcript_id "file_1_file_1_jg6399.t1"; gene_id "file_1_file_1_jg6399"
dsanSTOCAGO1482_4	AUGUSTUS	gene	8644970	8645560	.	+	.	jg6399
dsanSTOCAGO1482_4	AUGUSTUS	CDS	8645334	8645560	1	+	2	transcript_id "file_1_file_1_jg6399.t1"; gene_id "file_1_file_1_jg6399";
dsanSTOCAGO1482_4	AUGUSTUS	exon	8645334	8645560	.	+	.	transcript_id "file_1_file_1_jg6399.t1"; gene_id "file_1_file_1_jg6399";
dsanSTOCAGO1482_4	AUGUSTUS	stop_codon	8645558	8645560	.	+	0	transcript_id "file_1_file_1_jg6399.t1"; gene_id "file_1_file_1_jg6399";
dsanSTOCAGO1482_5	GeneMark.hmm	stop_codon	938223	938225	.	-	0	gene_id "file_1_file_2_16282_g"; transcript_id "file_1_file_2_16282_t"; count "file_1_file_2_1_1";
dsanSTOCAGO1482_5	GeneMark.hmm	CDS	938223	938312	.	-	0	gene_id "file_1_file_2_16282_g"; transcript_id "file_1_file_2_16282_t"; evidence "file_1_file_2_0_1"; cds_type "file_1_file_2_Terminal"; count "file_1_file_2_2_2"; anchored "file_1_file_2_0_1";
dsanSTOCAGO1482_5	GeneMark.hmm	exon	938223	938312	0	-	.	gene_id "file_1_file_2_16282_g"; transcript_id "file_1_file_2_16282_t"; evidence "file_1_file_2_0_1"; cds_type "file_1_file_2_Terminal"; count "file_1_file_2_2_2"; anchored "file_1_file_2_0_1";
dsanSTOCAGO1482_5	GeneMark.hmm	CDS	938751	938876	.	-	0	gene_id "file_1_file_2_16282_g"; transcript_id "file_1_file_2_16282_t"; evidence "file_1_file_2_1_0"; cds_type "file_1_file_2_Initial"; count "file_1_file_2_1_2"; anchored "file_1_file_2_1_0";
dsanSTOCAGO1482_5	GeneMark.hmm	exon	938751	938876	0	-	.	gene_id "file_1_file_2_16282_g"; transcript_id "file_1_file_2_16282_t"; evidence "file_1_file_2_1_0"; cds_type "file_1_file_2_Initial"; count "file_1_file_2_1_2"; anchored "file_1_file_2_1_0";
dsanSTOCAGO1482_5	GeneMark.hmm	start_codon	938874	938876	.	-	0	gene_id "file_1_file_2_16282_g"; transcript_id "file_1_file_2_16282_t"; count "file_1_file_2_1_1";
dsanSTOCAGO1482_3	AUGUSTUS	stop_codon	3809235	3809237	.	-	0	transcript_id "file_1_file_1_jg3003.t1"; gene_id "file_1_file_1_jg3003";
dsanSTOCAGO1482_3	AUGUSTUS	CDS	3809235	3809738	1	-	0	transcript_id "file_1_file_1_jg3003.t1"; gene_id "file_1_file_1_jg3003";
dsanSTOCAGO1482_3	AUGUSTUS	exon	3809235	3809738	.	-	.	transcript_id "file_1_file_1_jg3003.t1"; gene_id "file_1_file_1_jg3003";
dsanSTOCAGO1482_3	AUGUSTUS	transcript	3809235	3809738	.	-	.	transcript_id "file_1_file_1_jg3003.t1"; gene_id "file_1_file_1_jg3003"
dsanSTOCAGO1482_3	AUGUSTUS	start_codon	3809736	3809738	.	-	0	transcript_id "file_1_file_1_jg3003.t1"; gene_id "file_1_file_1_jg3003";
dsanSTOCAGO1482_3	GeneMark.hmm	start_codon	14477097	14477099	.	+	0	gene_id "file_1_file_2_10799_g"; transcript_id "file_1_file_2_10799_t"; count "file_1_file_2_1_1";
dsanSTOCAGO1482_3	GeneMark.hmm	CDS	14477097	14477220	.	+	0	gene_id "file_1_file_2_10799_g"; transcript_id "file_1_file_2_10799_t"; evidence "file_1_file_2_0_1"; cds_type "file_1_file_2_Initial"; count "file_1_file_2_1_4"; anchored "file_1_file_2_0_1";
dsanSTOCAGO1482_3	GeneMark.hmm	exon	14477097	14477220	0	+	.	gene_id "file_1_file_2_10799_g"; transcript_id "file_1_file_2_10799_t"; evidence "file_1_file_2_0_1"; cds_type "file_1_file_2_Initial"; count "file_1_file_2_1_4"; anchored "file_1_file_2_0_1";
dsanSTOCAGO1482_3	GeneMark.hmm	CDS	14477284	14477566	.	+	2	gene_id "file_1_file_2_10799_g"; transcript_id "file_1_file_2_10799_t"; evidence "file_1_file_2_1_1"; cds_type "file_1_file_2_Internal"; count "file_1_file_2_2_4"; anchored "file_1_file_2_1_1";
dsanSTOCAGO1482_3	GeneMark.hmm	exon	14477284	14477566	0	+	.	gene_id "file_1_file_2_10799_g"; transcript_id "file_1_file_2_10799_t"; evidence "file_1_file_2_1_1"; cds_type "file_1_file_2_Internal"; count "file_1_file_2_2_4"; anchored "file_1_file_2_1_1";
dsanSTOCAGO1482_3	GeneMark.hmm	CDS	14477931	14477999	.	+	1	gene_id "file_1_file_2_10799_g"; transcript_id "file_1_file_2_10799_t"; evidence "file_1_file_2_1_1"; cds_type "file_1_file_2_Internal"; count "file_1_file_2_3_4"; anchored "file_1_file_2_1_1";
dsanSTOCAGO1482_3	GeneMark.hmm	exon	14477931	14477999	0	+	.	gene_id "file_1_file_2_10799_g"; transcript_id "file_1_file_2_10799_t"; evidence "file_1_file_2_1_1"; cds_type "file_1_file_2_Internal"; count "file_1_file_2_3_4"; anchored "file_1_file_2_1_1";
dsanSTOCAGO1482_3	GeneMark.hmm	CDS	14478856	14478904	.	+	1	gene_id "file_1_file_2_10799_g"; transcript_id "file_1_file_2_10799_t"; evidence "file_1_file_2_1_0"; cds_type "file_1_file_2_Terminal"; count "file_1_file_2_4_4"; anchored "file_1_file_2_1_1";
dsanSTOCAGO1482_3	GeneMark.hmm	exon	14478856	14478904	0	+	.	gene_id "file_1_file_2_10799_g"; transcript_id "file_1_file_2_10799_t"; evidence "file_1_file_2_1_0"; cds_type "file_1_file_2_Terminal"; count "file_1_file_2_4_4"; anchored "file_1_file_2_1_1";
dsanSTOCAGO1482_3	GeneMark.hmm	stop_codon	14478902	14478904	.	+	0	gene_id "file_1_file_2_10799_g"; transcript_id "file_1_file_2_10799_t"; count "file_1_file_2_1_1";
dsanSTOCAGO1482_4	AUGUSTUS	start_codon	17001824	17001826	.	+	0	transcript_id "file_1_file_1_jg7488.t2"; gene_id "file_1_file_1_jg7488";
dsanSTOCAGO1482_4	AUGUSTUS	CDS	17001824	17001867	1	+	0	transcript_id "file_1_file_1_jg7488.t2"; gene_id "file_1_file_1_jg7488";
dsanSTOCAGO1482_4	AUGUSTUS	exon	17001824	17001867	.	+	.	transcript_id "file_1_file_1_jg7488.t2"; gene_id "file_1_file_1_jg7488";
dsanSTOCAGO1482_4	AUGUSTUS	intron	17001868	17027939	.	+	.	transcript_id "file_1_file_1_jg7488.t2"; gene_id "file_1_file_1_jg7488";
dsanSTOCAGO1482_4	AUGUSTUS	CDS	17027940	17028073	1	+	1	transcript_id "file_1_file_1_jg7488.t2"; gene_id "file_1_file_1_jg7488";
dsanSTOCAGO1482_4	AUGUSTUS	exon	17027940	17028073	.	+	.	transcript_id "file_1_file_1_jg7488.t2"; gene_id "file_1_file_1_jg7488";
dsanSTOCAGO1482_4	AUGUSTUS	intron	17028074	17028374	.	+	.	transcript_id "file_1_file_1_jg7488.t2"; gene_id "file_1_file_1_jg7488";
dsanSTOCAGO1482_4	AUGUSTUS	CDS	17028375	17028407	1	+	2	transcript_id "file_1_file_1_jg7488.t2"; gene_id "file_1_file_1_jg7488";
dsanSTOCAGO1482_4	AUGUSTUS	exon	17028375	17028407	.	+	.	transcript_id "file_1_file_1_jg7488.t2"; gene_id "file_1_file_1_jg7488";
dsanSTOCAGO1482_4	AUGUSTUS	intron	17028408	17029212	.	+	.	transcript_id "file_1_file_1_jg7488.t2"; gene_id "file_1_file_1_jg7488";
dsanSTOCAGO1482_4	AUGUSTUS	CDS	17029213	17029473	1	+	2	transcript_id "file_1_file_1_jg7488.t2"; gene_id "file_1_file_1_jg7488";
dsanSTOCAGO1482_4	AUGUSTUS	exon	17029213	17029473	.	+	.	transcript_id "file_1_file_1_jg7488.t2"; gene_id "file_1_file_1_jg7488";
dsanSTOCAGO1482_4	AUGUSTUS	intron	17029474	17029827	.	+	.	transcript_id "file_1_file_1_jg7488.t2"; gene_id "file_1_file_1_jg7488";
dsanSTOCAGO1482_4	AUGUSTUS	CDS	17029828	17029845	1	+	2	transcript_id "file_1_file_1_jg7488.t2"; gene_id "file_1_file_1_jg7488";
dsanSTOCAGO1482_4	AUGUSTUS	exon	17029828	17029845	.	+	.	transcript_id "file_1_file_1_jg7488.t2"; gene_id "file_1_file_1_jg7488";
dsanSTOCAGO1482_4	AUGUSTUS	intron	17029846	17029933	.	+	.	transcript_id "file_1_file_1_jg7488.t2"; gene_id "file_1_file_1_jg7488";
dsanSTOCAGO1482_4	AUGUSTUS	CDS	17029934	17030350	1	+	2	transcript_id "file_1_file_1_jg7488.t2"; gene_id "file_1_file_1_jg7488";
dsanSTOCAGO1482_4	AUGUSTUS	exon	17029934	17030350	.	+	.	transcript_id "file_1_file_1_jg7488.t2"; gene_id "file_1_file_1_jg7488";
dsanSTOCAGO1482_4	AUGUSTUS	intron	17030351	17030563	.	+	.	transcript_id "file_1_file_1_jg7488.t2"; gene_id "file_1_file_1_jg7488";
dsanSTOCAGO1482_4	AUGUSTUS	transcript	17001824	17030703	.	+	.	transcript_id "file_1_file_1_jg7488.t2"; gene_id "file_1_file_1_jg7488"
dsanSTOCAGO1482_4	AUGUSTUS	CDS	17030564	17030703	1	+	2	transcript_id "file_1_file_1_jg7488.t2"; gene_id "file_1_file_1_jg7488";
dsanSTOCAGO1482_4	AUGUSTUS	exon	17030564	17030703	.	+	.	transcript_id "file_1_file_1_jg7488.t2"; gene_id "file_1_file_1_jg7488";
dsanSTOCAGO1482_4	AUGUSTUS	stop_codon	17030701	17030703	.	+	0	transcript_id "file_1_file_1_jg7488.t2"; gene_id "file_1_file_1_jg7488";
dsanSTOCAGO1482_2	AUGUSTUS	start_codon	862154	862156	.	+	0	transcript_id "file_1_file_1_jg12646.t1"; gene_id "file_1_file_1_jg12646";
dsanSTOCAGO1482_2	AUGUSTUS	CDS	862154	863472	0.62	+	0	transcript_id "file_1_file_1_jg12646.t1"; gene_id "file_1_file_1_jg12646";
dsanSTOCAGO1482_2	AUGUSTUS	exon	862154	863472	.	+	.	transcript_id "file_1_file_1_jg12646.t1"; gene_id "file_1_file_1_jg12646";
dsanSTOCAGO1482_2	AUGUSTUS	intron	863473	864579	.	+	.	transcript_id "file_1_file_1_jg12646.t1"; gene_id "file_1_file_1_jg12646";
dsanSTOCAGO1482_2	AUGUSTUS	CDS	864580	865051	0.45	+	1	transcript_id "file_1_file_1_jg12646.t1"; gene_id "file_1_file_1_jg12646";
dsanSTOCAGO1482_2	AUGUSTUS	exon	864580	865051	.	+	.	transcript_id "file_1_file_1_jg12646.t1"; gene_id "file_1_file_1_jg12646";
dsanSTOCAGO1482_2	AUGUSTUS	intron	865052	865102	.	+	.	transcript_id "file_1_file_1_jg12646.t1"; gene_id "file_1_file_1_jg12646";
dsanSTOCAGO1482_2	AUGUSTUS	CDS	865103	865288	1	+	0	transcript_id "file_1_file_1_jg12646.t1"; gene_id "file_1_file_1_jg12646";
dsanSTOCAGO1482_2	AUGUSTUS	exon	865103	865288	.	+	.	transcript_id "file_1_file_1_jg12646.t1"; gene_id "file_1_file_1_jg12646";
dsanSTOCAGO1482_2	AUGUSTUS	intron	865289	866809	.	+	.	transcript_id "file_1_file_1_jg12646.t1"; gene_id "file_1_file_1_jg12646";
dsanSTOCAGO1482_2	AUGUSTUS	CDS	866810	867089	1	+	0	transcript_id "file_1_file_1_jg12646.t1"; gene_id "file_1_file_1_jg12646";
dsanSTOCAGO1482_2	AUGUSTUS	exon	866810	867089	.	+	.	transcript_id "file_1_file_1_jg12646.t1"; gene_id "file_1_file_1_jg12646";
dsanSTOCAGO1482_2	AUGUSTUS	intron	867090	867140	.	+	.	transcript_id "file_1_file_1_jg12646.t1"; gene_id "file_1_file_1_jg12646";
dsanSTOCAGO1482_2	AUGUSTUS	CDS	867141	867990	0.98	+	2	transcript_id "file_1_file_1_jg12646.t1"; gene_id "file_1_file_1_jg12646";
dsanSTOCAGO1482_2	AUGUSTUS	exon	867141	867990	.	+	.	transcript_id "file_1_file_1_jg12646.t1"; gene_id "file_1_file_1_jg12646";
dsanSTOCAGO1482_2	AUGUSTUS	intron	867991	868239	.	+	.	transcript_id "file_1_file_1_jg12646.t1"; gene_id "file_1_file_1_jg12646";
dsanSTOCAGO1482_2	AUGUSTUS	CDS	868240	868520	1	+	1	transcript_id "file_1_file_1_jg12646.t1"; gene_id "file_1_file_1_jg12646";
dsanSTOCAGO1482_2	AUGUSTUS	exon	868240	868520	.	+	.	transcript_id "file_1_file_1_jg12646.t1"; gene_id "file_1_file_1_jg12646";
dsanSTOCAGO1482_2	AUGUSTUS	intron	868521	868578	.	+	.	transcript_id "file_1_file_1_jg12646.t1"; gene_id "file_1_file_1_jg12646";
dsanSTOCAGO1482_2	AUGUSTUS	CDS	868579	868765	1	+	2	transcript_id "file_1_file_1_jg12646.t1"; gene_id "file_1_file_1_jg12646";
dsanSTOCAGO1482_2	AUGUSTUS	exon	868579	868765	.	+	.	transcript_id "file_1_file_1_jg12646.t1"; gene_id "file_1_file_1_jg12646";
dsanSTOCAGO1482_2	AUGUSTUS	intron	868766	879247	.	+	.	transcript_id "file_1_file_1_jg12646.t1"; gene_id "file_1_file_1_jg12646";
dsanSTOCAGO1482_2	AUGUSTUS	transcript	862154	880544	.	+	.	transcript_id "file_1_file_1_jg12646.t1"; gene_id "file_1_file_1_jg12646"
dsanSTOCAGO1482_2	AUGUSTUS	gene	862154	880544	.	+	.	jg12646
dsanSTOCAGO1482_2	AUGUSTUS	CDS	879248	880544	1	+	1	transcript_id "file_1_file_1_jg12646.t1"; gene_id "file_1_file_1_jg12646";
dsanSTOCAGO1482_2	AUGUSTUS	exon	879248	880544	.	+	.	transcript_id "file_1_file_1_jg12646.t1"; gene_id "file_1_file_1_jg12646";
dsanSTOCAGO1482_2	AUGUSTUS	stop_codon	880542	880544	.	+	0	transcript_id "file_1_file_1_jg12646.t1"; gene_id "file_1_file_1_jg12646";
dsanSTOCAGO1482_4	AUGUSTUS	start_codon	26079710	26079712	.	+	0	transcript_id "file_1_file_1_jg8702.t2"; gene_id "file_1_file_1_jg8702";
dsanSTOCAGO1482_4	AUGUSTUS	CDS	26079710	26079752	1	+	0	transcript_id "file_1_file_1_jg8702.t2"; gene_id "file_1_file_1_jg8702";
dsanSTOCAGO1482_4	AUGUSTUS	exon	26079710	26079752	.	+	.	transcript_id "file_1_file_1_jg8702.t2"; gene_id "file_1_file_1_jg8702";
dsanSTOCAGO1482_4	AUGUSTUS	intron	26079753	26079861	.	+	.	transcript_id "file_1_file_1_jg8702.t2"; gene_id "file_1_file_1_jg8702";
dsanSTOCAGO1482_4	AUGUSTUS	CDS	26079862	26080899	1	+	2	transcript_id "file_1_file_1_jg8702.t2"; gene_id "file_1_file_1_jg8702";
dsanSTOCAGO1482_4	AUGUSTUS	exon	26079862	26080899	.	+	.	transcript_id "file_1_file_1_jg8702.t2"; gene_id "file_1_file_1_jg8702";
dsanSTOCAGO1482_4	AUGUSTUS	intron	26080900	26081018	.	+	.	transcript_id "file_1_file_1_jg8702.t2"; gene_id "file_1_file_1_jg8702";
dsanSTOCAGO1482_4	AUGUSTUS	CDS	26081019	26081730	1	+	2	transcript_id "file_1_file_1_jg8702.t2"; gene_id "file_1_file_1_jg8702";
dsanSTOCAGO1482_4	AUGUSTUS	exon	26081019	26081730	.	+	.	transcript_id "file_1_file_1_jg8702.t2"; gene_id "file_1_file_1_jg8702";
dsanSTOCAGO1482_4	AUGUSTUS	intron	26081731	26081793	.	+	.	transcript_id "file_1_file_1_jg8702.t2"; gene_id "file_1_file_1_jg8702";
dsanSTOCAGO1482_4	AUGUSTUS	CDS	26081794	26082703	1	+	1	transcript_id "file_1_file_1_jg8702.t2"; gene_id "file_1_file_1_jg8702";
dsanSTOCAGO1482_4	AUGUSTUS	exon	26081794	26082703	.	+	.	transcript_id "file_1_file_1_jg8702.t2"; gene_id "file_1_file_1_jg8702";
dsanSTOCAGO1482_4	AUGUSTUS	intron	26082704	26082764	.	+	.	transcript_id "file_1_file_1_jg8702.t2"; gene_id "file_1_file_1_jg8702";
dsanSTOCAGO1482_4	AUGUSTUS	CDS	26082765	26083651	1	+	0	transcript_id "file_1_file_1_jg8702.t2"; gene_id "file_1_file_1_jg8702";
dsanSTOCAGO1482_4	AUGUSTUS	exon	26082765	26083651	.	+	.	transcript_id "file_1_file_1_jg8702.t2"; gene_id "file_1_file_1_jg8702";
dsanSTOCAGO1482_4	AUGUSTUS	intron	26083652	26083705	.	+	.	transcript_id "file_1_file_1_jg8702.t2"; gene_id "file_1_file_1_jg8702";
dsanSTOCAGO1482_4	AUGUSTUS	CDS	26083706	26086978	1	+	1	transcript_id "file_1_file_1_jg8702.t2"; gene_id "file_1_file_1_jg8702";
dsanSTOCAGO1482_4	AUGUSTUS	exon	26083706	26086978	.	+	.	transcript_id "file_1_file_1_jg8702.t2"; gene_id "file_1_file_1_jg8702";
dsanSTOCAGO1482_4	AUGUSTUS	intron	26086979	26087039	.	+	.	transcript_id "file_1_file_1_jg8702.t2"; gene_id "file_1_file_1_jg8702";
dsanSTOCAGO1482_4	AUGUSTUS	CDS	26087040	26087226	1	+	1	transcript_id "file_1_file_1_jg8702.t2"; gene_id "file_1_file_1_jg8702";
dsanSTOCAGO1482_4	AUGUSTUS	exon	26087040	26087226	.	+	.	transcript_id "file_1_file_1_jg8702.t2"; gene_id "file_1_file_1_jg8702";
dsanSTOCAGO1482_4	AUGUSTUS	intron	26087227	26087284	.	+	.	transcript_id "file_1_file_1_jg8702.t2"; gene_id "file_1_file_1_jg8702";
dsanSTOCAGO1482_4	AUGUSTUS	CDS	26087285	26087937	1	+	0	transcript_id "file_1_file_1_jg8702.t2"; gene_id "file_1_file_1_jg8702";
dsanSTOCAGO1482_4	AUGUSTUS	exon	26087285	26087937	.	+	.	transcript_id "file_1_file_1_jg8702.t2"; gene_id "file_1_file_1_jg8702";
dsanSTOCAGO1482_4	AUGUSTUS	intron	26087938	26088000	.	+	.	transcript_id "file_1_file_1_jg8702.t2"; gene_id "file_1_file_1_jg8702";
dsanSTOCAGO1482_4	AUGUSTUS	CDS	26088001	26088124	1	+	1	transcript_id "file_1_file_1_jg8702.t2"; gene_id "file_1_file_1_jg8702";
dsanSTOCAGO1482_4	AUGUSTUS	exon	26088001	26088124	.	+	.	transcript_id "file_1_file_1_jg8702.t2"; gene_id "file_1_file_1_jg8702";
dsanSTOCAGO1482_4	AUGUSTUS	intron	26088125	26088185	.	+	.	transcript_id "file_1_file_1_jg8702.t2"; gene_id "file_1_file_1_jg8702";
dsanSTOCAGO1482_4	AUGUSTUS	CDS	26088186	26088373	1	+	0	transcript_id "file_1_file_1_jg8702.t2"; gene_id "file_1_file_1_jg8702";
dsanSTOCAGO1482_4	AUGUSTUS	exon	26088186	26088373	.	+	.	transcript_id "file_1_file_1_jg8702.t2"; gene_id "file_1_file_1_jg8702";
dsanSTOCAGO1482_4	AUGUSTUS	intron	26088374	26088434	.	+	.	transcript_id "file_1_file_1_jg8702.t2"; gene_id "file_1_file_1_jg8702";
dsanSTOCAGO1482_4	AUGUSTUS	CDS	26088435	26088705	1	+	1	transcript_id "file_1_file_1_jg8702.t2"; gene_id "file_1_file_1_jg8702";
dsanSTOCAGO1482_4	AUGUSTUS	exon	26088435	26088705	.	+	.	transcript_id "file_1_file_1_jg8702.t2"; gene_id "file_1_file_1_jg8702";
dsanSTOCAGO1482_4	AUGUSTUS	intron	26088706	26088773	.	+	.	transcript_id "file_1_file_1_jg8702.t2"; gene_id "file_1_file_1_jg8702";
dsanSTOCAGO1482_4	AUGUSTUS	CDS	26088774	26088956	1	+	0	transcript_id "file_1_file_1_jg8702.t2"; gene_id "file_1_file_1_jg8702";
dsanSTOCAGO1482_4	AUGUSTUS	exon	26088774	26088956	.	+	.	transcript_id "file_1_file_1_jg8702.t2"; gene_id "file_1_file_1_jg8702";
dsanSTOCAGO1482_4	AUGUSTUS	intron	26088957	26089190	.	+	.	transcript_id "file_1_file_1_jg8702.t2"; gene_id "file_1_file_1_jg8702";
dsanSTOCAGO1482_4	AUGUSTUS	CDS	26089191	26089590	1	+	0	transcript_id "file_1_file_1_jg8702.t2"; gene_id "file_1_file_1_jg8702";
dsanSTOCAGO1482_4	AUGUSTUS	exon	26089191	26089590	.	+	.	transcript_id "file_1_file_1_jg8702.t2"; gene_id "file_1_file_1_jg8702";
dsanSTOCAGO1482_4	AUGUSTUS	intron	26089591	26089649	.	+	.	transcript_id "file_1_file_1_jg8702.t2"; gene_id "file_1_file_1_jg8702";
dsanSTOCAGO1482_4	AUGUSTUS	CDS	26089650	26089755	1	+	2	transcript_id "file_1_file_1_jg8702.t2"; gene_id "file_1_file_1_jg8702";
dsanSTOCAGO1482_4	AUGUSTUS	exon	26089650	26089755	.	+	.	transcript_id "file_1_file_1_jg8702.t2"; gene_id "file_1_file_1_jg8702";
dsanSTOCAGO1482_4	AUGUSTUS	intron	26089756	26089816	.	+	.	transcript_id "file_1_file_1_jg8702.t2"; gene_id "file_1_file_1_jg8702";
dsanSTOCAGO1482_4	AUGUSTUS	CDS	26089817	26089988	1	+	1	transcript_id "file_1_file_1_jg8702.t2"; gene_id "file_1_file_1_jg8702";
dsanSTOCAGO1482_4	AUGUSTUS	exon	26089817	26089988	.	+	.	transcript_id "file_1_file_1_jg8702.t2"; gene_id "file_1_file_1_jg8702";
dsanSTOCAGO1482_4	AUGUSTUS	intron	26089989	26090063	.	+	.	transcript_id "file_1_file_1_jg8702.t2"; gene_id "file_1_file_1_jg8702";
dsanSTOCAGO1482_4	AUGUSTUS	CDS	26090064	26090254	1	+	0	transcript_id "file_1_file_1_jg8702.t2"; gene_id "file_1_file_1_jg8702";
dsanSTOCAGO1482_4	AUGUSTUS	exon	26090064	26090254	.	+	.	transcript_id "file_1_file_1_jg8702.t2"; gene_id "file_1_file_1_jg8702";
dsanSTOCAGO1482_4	AUGUSTUS	intron	26090255	26090315	.	+	.	transcript_id "file_1_file_1_jg8702.t2"; gene_id "file_1_file_1_jg8702";
dsanSTOCAGO1482_4	AUGUSTUS	CDS	26090316	26090668	1	+	1	transcript_id "file_1_file_1_jg8702.t2"; gene_id "file_1_file_1_jg8702";
dsanSTOCAGO1482_4	AUGUSTUS	exon	26090316	26090668	.	+	.	transcript_id "file_1_file_1_jg8702.t2"; gene_id "file_1_file_1_jg8702";
dsanSTOCAGO1482_4	AUGUSTUS	intron	26090669	26090735	.	+	.	transcript_id "file_1_file_1_jg8702.t2"; gene_id "file_1_file_1_jg8702";
dsanSTOCAGO1482_4	AUGUSTUS	CDS	26090736	26091705	1	+	2	transcript_id "file_1_file_1_jg8702.t2"; gene_id "file_1_file_1_jg8702";
dsanSTOCAGO1482_4	AUGUSTUS	exon	26090736	26091705	.	+	.	transcript_id "file_1_file_1_jg8702.t2"; gene_id "file_1_file_1_jg8702";
dsanSTOCAGO1482_4	AUGUSTUS	intron	26091706	26091767	.	+	.	transcript_id "file_1_file_1_jg8702.t2"; gene_id "file_1_file_1_jg8702";
dsanSTOCAGO1482_4	AUGUSTUS	CDS	26091768	26092105	1	+	1	transcript_id "file_1_file_1_jg8702.t2"; gene_id "file_1_file_1_jg8702";
dsanSTOCAGO1482_4	AUGUSTUS	exon	26091768	26092105	.	+	.	transcript_id "file_1_file_1_jg8702.t2"; gene_id "file_1_file_1_jg8702";
dsanSTOCAGO1482_4	AUGUSTUS	intron	26092106	26092178	.	+	.	transcript_id "file_1_file_1_jg8702.t2"; gene_id "file_1_file_1_jg8702";
dsanSTOCAGO1482_4	AUGUSTUS	transcript	26079710	26092939	.	+	.	transcript_id "file_1_file_1_jg8702.t2"; gene_id "file_1_file_1_jg8702"
dsanSTOCAGO1482_4	AUGUSTUS	CDS	26092179	26092939	1	+	2	transcript_id "file_1_file_1_jg8702.t2"; gene_id "file_1_file_1_jg8702";
dsanSTOCAGO1482_4	AUGUSTUS	exon	26092179	26092939	.	+	.	transcript_id "file_1_file_1_jg8702.t2"; gene_id "file_1_file_1_jg8702";
dsanSTOCAGO1482_4	AUGUSTUS	stop_codon	26092937	26092939	.	+	0	transcript_id "file_1_file_1_jg8702.t2"; gene_id "file_1_file_1_jg8702";
dsanSTOCAGO1482_4	AUGUSTUS	stop_codon	19454464	19454466	.	-	0	transcript_id "file_1_file_1_jg7832.t1"; gene_id "file_1_file_1_jg7832";
dsanSTOCAGO1482_4	AUGUSTUS	CDS	19454464	19455563	1	-	2	transcript_id "file_1_file_1_jg7832.t1"; gene_id "file_1_file_1_jg7832";
dsanSTOCAGO1482_4	AUGUSTUS	exon	19454464	19455563	.	-	.	transcript_id "file_1_file_1_jg7832.t1"; gene_id "file_1_file_1_jg7832";
dsanSTOCAGO1482_4	AUGUSTUS	intron	19455564	19455622	.	-	.	transcript_id "file_1_file_1_jg7832.t1"; gene_id "file_1_file_1_jg7832";
dsanSTOCAGO1482_4	AUGUSTUS	transcript	19454464	19455758	.	-	.	transcript_id "file_1_file_1_jg7832.t1"; gene_id "file_1_file_1_jg7832"
dsanSTOCAGO1482_4	AUGUSTUS	gene	19454464	19455758	.	-	.	jg7832
dsanSTOCAGO1482_4	AUGUSTUS	CDS	19455623	19455758	1	-	0	transcript_id "file_1_file_1_jg7832.t1"; gene_id "file_1_file_1_jg7832";
dsanSTOCAGO1482_4	AUGUSTUS	exon	19455623	19455758	.	-	.	transcript_id "file_1_file_1_jg7832.t1"; gene_id "file_1_file_1_jg7832";
dsanSTOCAGO1482_4	AUGUSTUS	start_codon	19455756	19455758	.	-	0	transcript_id "file_1_file_1_jg7832.t1"; gene_id "file_1_file_1_jg7832";
dsanSTOCAGO1482_3	AUGUSTUS	stop_codon	20371529	20371531	.	-	0	transcript_id "file_1_file_1_jg4979.t2"; gene_id "file_1_file_1_jg4979";
dsanSTOCAGO1482_3	AUGUSTUS	CDS	20371529	20371619	1	-	1	transcript_id "file_1_file_1_jg4979.t2"; gene_id "file_1_file_1_jg4979";
dsanSTOCAGO1482_3	AUGUSTUS	exon	20371529	20371619	.	-	.	transcript_id "file_1_file_1_jg4979.t2"; gene_id "file_1_file_1_jg4979";
dsanSTOCAGO1482_3	AUGUSTUS	intron	20371620	20371674	.	-	.	transcript_id "file_1_file_1_jg4979.t2"; gene_id "file_1_file_1_jg4979";
dsanSTOCAGO1482_3	AUGUSTUS	CDS	20371675	20371690	0.97	-	2	transcript_id "file_1_file_1_jg4979.t2"; gene_id "file_1_file_1_jg4979";
dsanSTOCAGO1482_3	AUGUSTUS	exon	20371675	20371690	.	-	.	transcript_id "file_1_file_1_jg4979.t2"; gene_id "file_1_file_1_jg4979";
dsanSTOCAGO1482_3	AUGUSTUS	intron	20371691	20371828	.	-	.	transcript_id "file_1_file_1_jg4979.t2"; gene_id "file_1_file_1_jg4979";
dsanSTOCAGO1482_3	AUGUSTUS	CDS	20371829	20371849	1	-	2	transcript_id "file_1_file_1_jg4979.t2"; gene_id "file_1_file_1_jg4979";
dsanSTOCAGO1482_3	AUGUSTUS	exon	20371829	20371849	.	-	.	transcript_id "file_1_file_1_jg4979.t2"; gene_id "file_1_file_1_jg4979";
dsanSTOCAGO1482_3	AUGUSTUS	intron	20371850	20372103	.	-	.	transcript_id "file_1_file_1_jg4979.t2"; gene_id "file_1_file_1_jg4979";
dsanSTOCAGO1482_3	AUGUSTUS	CDS	20372104	20372374	1	-	0	transcript_id "file_1_file_1_jg4979.t2"; gene_id "file_1_file_1_jg4979";
dsanSTOCAGO1482_3	AUGUSTUS	exon	20372104	20372374	.	-	.	transcript_id "file_1_file_1_jg4979.t2"; gene_id "file_1_file_1_jg4979";
dsanSTOCAGO1482_3	AUGUSTUS	intron	20372375	20372434	.	-	.	transcript_id "file_1_file_1_jg4979.t2"; gene_id "file_1_file_1_jg4979";
dsanSTOCAGO1482_3	AUGUSTUS	CDS	20372435	20372677	1	-	0	transcript_id "file_1_file_1_jg4979.t2"; gene_id "file_1_file_1_jg4979";
dsanSTOCAGO1482_3	AUGUSTUS	exon	20372435	20372677	.	-	.	transcript_id "file_1_file_1_jg4979.t2"; gene_id "file_1_file_1_jg4979";
dsanSTOCAGO1482_3	AUGUSTUS	intron	20372678	20372738	.	-	.	transcript_id "file_1_file_1_jg4979.t2"; gene_id "file_1_file_1_jg4979";
dsanSTOCAGO1482_3	AUGUSTUS	CDS	20372739	20372822	1	-	0	transcript_id "file_1_file_1_jg4979.t2"; gene_id "file_1_file_1_jg4979";
dsanSTOCAGO1482_3	AUGUSTUS	exon	20372739	20372822	.	-	.	transcript_id "file_1_file_1_jg4979.t2"; gene_id "file_1_file_1_jg4979";
dsanSTOCAGO1482_3	AUGUSTUS	intron	20372823	20372882	.	-	.	transcript_id "file_1_file_1_jg4979.t2"; gene_id "file_1_file_1_jg4979";
dsanSTOCAGO1482_3	AUGUSTUS	CDS	20372883	20372969	1	-	0	transcript_id "file_1_file_1_jg4979.t2"; gene_id "file_1_file_1_jg4979";
dsanSTOCAGO1482_3	AUGUSTUS	exon	20372883	20372969	.	-	.	transcript_id "file_1_file_1_jg4979.t2"; gene_id "file_1_file_1_jg4979";
dsanSTOCAGO1482_3	AUGUSTUS	intron	20372970	20373033	.	-	.	transcript_id "file_1_file_1_jg4979.t2"; gene_id "file_1_file_1_jg4979";
dsanSTOCAGO1482_3	AUGUSTUS	CDS	20373034	20373147	1	-	0	transcript_id "file_1_file_1_jg4979.t2"; gene_id "file_1_file_1_jg4979";
dsanSTOCAGO1482_3	AUGUSTUS	exon	20373034	20373147	.	-	.	transcript_id "file_1_file_1_jg4979.t2"; gene_id "file_1_file_1_jg4979";
dsanSTOCAGO1482_3	AUGUSTUS	intron	20373148	20373216	.	-	.	transcript_id "file_1_file_1_jg4979.t2"; gene_id "file_1_file_1_jg4979";
dsanSTOCAGO1482_3	AUGUSTUS	CDS	20373217	20373475	1	-	1	transcript_id "file_1_file_1_jg4979.t2"; gene_id "file_1_file_1_jg4979";
dsanSTOCAGO1482_3	AUGUSTUS	exon	20373217	20373475	.	-	.	transcript_id "file_1_file_1_jg4979.t2"; gene_id "file_1_file_1_jg4979";
dsanSTOCAGO1482_3	AUGUSTUS	intron	20373476	20373535	.	-	.	transcript_id "file_1_file_1_jg4979.t2"; gene_id "file_1_file_1_jg4979";
dsanSTOCAGO1482_3	AUGUSTUS	CDS	20373536	20374072	1	-	1	transcript_id "file_1_file_1_jg4979.t2"; gene_id "file_1_file_1_jg4979";
dsanSTOCAGO1482_3	AUGUSTUS	exon	20373536	20374072	.	-	.	transcript_id "file_1_file_1_jg4979.t2"; gene_id "file_1_file_1_jg4979";
dsanSTOCAGO1482_3	AUGUSTUS	intron	20374073	20374286	.	-	.	transcript_id "file_1_file_1_jg4979.t2"; gene_id "file_1_file_1_jg4979";
dsanSTOCAGO1482_3	AUGUSTUS	CDS	20374287	20374484	1	-	1	transcript_id "file_1_file_1_jg4979.t2"; gene_id "file_1_file_1_jg4979";
dsanSTOCAGO1482_3	AUGUSTUS	exon	20374287	20374484	.	-	.	transcript_id "file_1_file_1_jg4979.t2"; gene_id "file_1_file_1_jg4979";
dsanSTOCAGO1482_3	AUGUSTUS	intron	20374485	20374545	.	-	.	transcript_id "file_1_file_1_jg4979.t2"; gene_id "file_1_file_1_jg4979";
dsanSTOCAGO1482_3	AUGUSTUS	CDS	20374546	20374649	1	-	0	transcript_id "file_1_file_1_jg4979.t2"; gene_id "file_1_file_1_jg4979";
dsanSTOCAGO1482_3	AUGUSTUS	exon	20374546	20374649	.	-	.	transcript_id "file_1_file_1_jg4979.t2"; gene_id "file_1_file_1_jg4979";
dsanSTOCAGO1482_3	AUGUSTUS	intron	20374650	20374712	.	-	.	transcript_id "file_1_file_1_jg4979.t2"; gene_id "file_1_file_1_jg4979";
dsanSTOCAGO1482_3	AUGUSTUS	transcript	20371529	20374892	.	-	.	transcript_id "file_1_file_1_jg4979.t2"; gene_id "file_1_file_1_jg4979"
dsanSTOCAGO1482_3	AUGUSTUS	CDS	20374713	20374892	0.8	-	0	transcript_id "file_1_file_1_jg4979.t2"; gene_id "file_1_file_1_jg4979";
dsanSTOCAGO1482_3	AUGUSTUS	exon	20374713	20374892	.	-	.	transcript_id "file_1_file_1_jg4979.t2"; gene_id "file_1_file_1_jg4979";
dsanSTOCAGO1482_3	AUGUSTUS	start_codon	20374890	20374892	.	-	0	transcript_id "file_1_file_1_jg4979.t2"; gene_id "file_1_file_1_jg4979";
dsanSTOCAGO1482_2	AUGUSTUS	start_codon	20950160	20950162	.	+	0	transcript_id "file_1_file_1_jg15091.t1"; gene_id "file_1_file_1_jg15091";
dsanSTOCAGO1482_2	AUGUSTUS	CDS	20950160	20950222	1	+	0	transcript_id "file_1_file_1_jg15091.t1"; gene_id "file_1_file_1_jg15091";
dsanSTOCAGO1482_2	AUGUSTUS	exon	20950160	20950222	.	+	.	transcript_id "file_1_file_1_jg15091.t1"; gene_id "file_1_file_1_jg15091";
dsanSTOCAGO1482_2	AUGUSTUS	intron	20950223	20950279	.	+	.	transcript_id "file_1_file_1_jg15091.t1"; gene_id "file_1_file_1_jg15091";
dsanSTOCAGO1482_2	AUGUSTUS	CDS	20950280	20951334	1	+	0	transcript_id "file_1_file_1_jg15091.t1"; gene_id "file_1_file_1_jg15091";
dsanSTOCAGO1482_2	AUGUSTUS	exon	20950280	20951334	.	+	.	transcript_id "file_1_file_1_jg15091.t1"; gene_id "file_1_file_1_jg15091";
dsanSTOCAGO1482_2	AUGUSTUS	intron	20951335	20951396	.	+	.	transcript_id "file_1_file_1_jg15091.t1"; gene_id "file_1_file_1_jg15091";
dsanSTOCAGO1482_2	AUGUSTUS	CDS	20951397	20951531	1	+	1	transcript_id "file_1_file_1_jg15091.t1"; gene_id "file_1_file_1_jg15091";
dsanSTOCAGO1482_2	AUGUSTUS	exon	20951397	20951531	.	+	.	transcript_id "file_1_file_1_jg15091.t1"; gene_id "file_1_file_1_jg15091";
dsanSTOCAGO1482_2	AUGUSTUS	intron	20951532	20951591	.	+	.	transcript_id "file_1_file_1_jg15091.t1"; gene_id "file_1_file_1_jg15091";
dsanSTOCAGO1482_2	AUGUSTUS	CDS	20951592	20951726	1	+	1	transcript_id "file_1_file_1_jg15091.t1"; gene_id "file_1_file_1_jg15091";
dsanSTOCAGO1482_2	AUGUSTUS	exon	20951592	20951726	.	+	.	transcript_id "file_1_file_1_jg15091.t1"; gene_id "file_1_file_1_jg15091";
dsanSTOCAGO1482_2	AUGUSTUS	intron	20951727	20951789	.	+	.	transcript_id "file_1_file_1_jg15091.t1"; gene_id "file_1_file_1_jg15091";
dsanSTOCAGO1482_2	AUGUSTUS	CDS	20951790	20951851	1	+	1	transcript_id "file_1_file_1_jg15091.t1"; gene_id "file_1_file_1_jg15091";
dsanSTOCAGO1482_2	AUGUSTUS	exon	20951790	20951851	.	+	.	transcript_id "file_1_file_1_jg15091.t1"; gene_id "file_1_file_1_jg15091";
dsanSTOCAGO1482_2	AUGUSTUS	intron	20951852	20951908	.	+	.	transcript_id "file_1_file_1_jg15091.t1"; gene_id "file_1_file_1_jg15091";
dsanSTOCAGO1482_2	AUGUSTUS	CDS	20951909	20952519	1	+	2	transcript_id "file_1_file_1_jg15091.t1"; gene_id "file_1_file_1_jg15091";
dsanSTOCAGO1482_2	AUGUSTUS	exon	20951909	20952519	.	+	.	transcript_id "file_1_file_1_jg15091.t1"; gene_id "file_1_file_1_jg15091";
dsanSTOCAGO1482_2	AUGUSTUS	intron	20952520	20952633	.	+	.	transcript_id "file_1_file_1_jg15091.t1"; gene_id "file_1_file_1_jg15091";
dsanSTOCAGO1482_2	AUGUSTUS	CDS	20952634	20952794	1	+	0	transcript_id "file_1_file_1_jg15091.t1"; gene_id "file_1_file_1_jg15091";
dsanSTOCAGO1482_2	AUGUSTUS	exon	20952634	20952794	.	+	.	transcript_id "file_1_file_1_jg15091.t1"; gene_id "file_1_file_1_jg15091";
dsanSTOCAGO1482_2	AUGUSTUS	intron	20952795	20952854	.	+	.	transcript_id "file_1_file_1_jg15091.t1"; gene_id "file_1_file_1_jg15091";
dsanSTOCAGO1482_2	AUGUSTUS	transcript	20950160	20953452	.	+	.	transcript_id "file_1_file_1_jg15091.t1"; gene_id "file_1_file_1_jg15091"
dsanSTOCAGO1482_2	AUGUSTUS	gene	20950160	20953452	.	+	.	jg15091
dsanSTOCAGO1482_2	AUGUSTUS	CDS	20952855	20953452	1	+	1	transcript_id "file_1_file_1_jg15091.t1"; gene_id "file_1_file_1_jg15091";
dsanSTOCAGO1482_2	AUGUSTUS	exon	20952855	20953452	.	+	.	transcript_id "file_1_file_1_jg15091.t1"; gene_id "file_1_file_1_jg15091";
dsanSTOCAGO1482_2	AUGUSTUS	stop_codon	20953450	20953452	.	+	0	transcript_id "file_1_file_1_jg15091.t1"; gene_id "file_1_file_1_jg15091";
dsanSTOCAGO1482_2	AUGUSTUS	stop_codon	18780230	18780232	.	-	0	transcript_id "file_1_file_1_jg14780.t1"; gene_id "file_1_file_1_jg14780";
dsanSTOCAGO1482_2	AUGUSTUS	CDS	18780230	18780385	0.88	-	0	transcript_id "file_1_file_1_jg14780.t1"; gene_id "file_1_file_1_jg14780";
dsanSTOCAGO1482_2	AUGUSTUS	exon	18780230	18780385	.	-	.	transcript_id "file_1_file_1_jg14780.t1"; gene_id "file_1_file_1_jg14780";
dsanSTOCAGO1482_2	AUGUSTUS	intron	18780386	18780451	.	-	.	transcript_id "file_1_file_1_jg14780.t1"; gene_id "file_1_file_1_jg14780";
dsanSTOCAGO1482_2	AUGUSTUS	CDS	18780452	18780540	1	-	2	transcript_id "file_1_file_1_jg14780.t1"; gene_id "file_1_file_1_jg14780";
dsanSTOCAGO1482_2	AUGUSTUS	exon	18780452	18780540	.	-	.	transcript_id "file_1_file_1_jg14780.t1"; gene_id "file_1_file_1_jg14780";
dsanSTOCAGO1482_2	AUGUSTUS	intron	18780541	18781036	.	-	.	transcript_id "file_1_file_1_jg14780.t1"; gene_id "file_1_file_1_jg14780";
dsanSTOCAGO1482_2	AUGUSTUS	CDS	18781037	18781100	1	-	0	transcript_id "file_1_file_1_jg14780.t1"; gene_id "file_1_file_1_jg14780";
dsanSTOCAGO1482_2	AUGUSTUS	exon	18781037	18781100	.	-	.	transcript_id "file_1_file_1_jg14780.t1"; gene_id "file_1_file_1_jg14780";
dsanSTOCAGO1482_2	AUGUSTUS	intron	18781101	18781163	.	-	.	transcript_id "file_1_file_1_jg14780.t1"; gene_id "file_1_file_1_jg14780";
dsanSTOCAGO1482_2	AUGUSTUS	CDS	18781164	18781170	0.95	-	1	transcript_id "file_1_file_1_jg14780.t1"; gene_id "file_1_file_1_jg14780";
dsanSTOCAGO1482_2	AUGUSTUS	exon	18781164	18781170	.	-	.	transcript_id "file_1_file_1_jg14780.t1"; gene_id "file_1_file_1_jg14780";
dsanSTOCAGO1482_2	AUGUSTUS	intron	18781171	18781311	.	-	.	transcript_id "file_1_file_1_jg14780.t1"; gene_id "file_1_file_1_jg14780";
dsanSTOCAGO1482_2	AUGUSTUS	transcript	18780230	18781316	.	-	.	transcript_id "file_1_file_1_jg14780.t1"; gene_id "file_1_file_1_jg14780"
dsanSTOCAGO1482_2	AUGUSTUS	gene	18780230	18781316	.	-	.	jg14780
dsanSTOCAGO1482_2	AUGUSTUS	CDS	18781312	18781316	0.99	-	0	transcript_id "file_1_file_1_jg14780.t1"; gene_id "file_1_file_1_jg14780";
dsanSTOCAGO1482_2	AUGUSTUS	exon	18781312	18781316	.	-	.	transcript_id "file_1_file_1_jg14780.t1"; gene_id "file_1_file_1_jg14780";
dsanSTOCAGO1482_2	AUGUSTUS	start_codon	18781314	18781316	.	-	0	transcript_id "file_1_file_1_jg14780.t1"; gene_id "file_1_file_1_jg14780";
dsanSTOCAGO1482_4	AUGUSTUS	start_codon	10131091	10131093	.	+	0	transcript_id "file_1_file_1_jg6615.t2"; gene_id "file_1_file_1_jg6615";
dsanSTOCAGO1482_4	AUGUSTUS	CDS	10131091	10131296	1	+	0	transcript_id "file_1_file_1_jg6615.t2"; gene_id "file_1_file_1_jg6615";
dsanSTOCAGO1482_4	AUGUSTUS	exon	10131091	10131296	.	+	.	transcript_id "file_1_file_1_jg6615.t2"; gene_id "file_1_file_1_jg6615";
dsanSTOCAGO1482_4	AUGUSTUS	intron	10131297	10131360	.	+	.	transcript_id "file_1_file_1_jg6615.t2"; gene_id "file_1_file_1_jg6615";
dsanSTOCAGO1482_4	AUGUSTUS	CDS	10131361	10131560	1	+	1	transcript_id "file_1_file_1_jg6615.t2"; gene_id "file_1_file_1_jg6615";
dsanSTOCAGO1482_4	AUGUSTUS	exon	10131361	10131560	.	+	.	transcript_id "file_1_file_1_jg6615.t2"; gene_id "file_1_file_1_jg6615";
dsanSTOCAGO1482_4	AUGUSTUS	intron	10131561	10131625	.	+	.	transcript_id "file_1_file_1_jg6615.t2"; gene_id "file_1_file_1_jg6615";
dsanSTOCAGO1482_4	AUGUSTUS	CDS	10131626	10131843	1	+	2	transcript_id "file_1_file_1_jg6615.t2"; gene_id "file_1_file_1_jg6615";
dsanSTOCAGO1482_4	AUGUSTUS	exon	10131626	10131843	.	+	.	transcript_id "file_1_file_1_jg6615.t2"; gene_id "file_1_file_1_jg6615";
dsanSTOCAGO1482_4	AUGUSTUS	intron	10131844	10131951	.	+	.	transcript_id "file_1_file_1_jg6615.t2"; gene_id "file_1_file_1_jg6615";
dsanSTOCAGO1482_4	AUGUSTUS	CDS	10131952	10132549	1	+	0	transcript_id "file_1_file_1_jg6615.t2"; gene_id "file_1_file_1_jg6615";
dsanSTOCAGO1482_4	AUGUSTUS	exon	10131952	10132549	.	+	.	transcript_id "file_1_file_1_jg6615.t2"; gene_id "file_1_file_1_jg6615";
dsanSTOCAGO1482_4	AUGUSTUS	intron	10132550	10132996	.	+	.	transcript_id "file_1_file_1_jg6615.t2"; gene_id "file_1_file_1_jg6615";
dsanSTOCAGO1482_4	AUGUSTUS	CDS	10132997	10134139	1	+	2	transcript_id "file_1_file_1_jg6615.t2"; gene_id "file_1_file_1_jg6615";
dsanSTOCAGO1482_4	AUGUSTUS	exon	10132997	10134139	.	+	.	transcript_id "file_1_file_1_jg6615.t2"; gene_id "file_1_file_1_jg6615";
dsanSTOCAGO1482_4	AUGUSTUS	intron	10134140	10135139	.	+	.	transcript_id "file_1_file_1_jg6615.t2"; gene_id "file_1_file_1_jg6615";
dsanSTOCAGO1482_4	AUGUSTUS	CDS	10135140	10135907	1	+	2	transcript_id "file_1_file_1_jg6615.t2"; gene_id "file_1_file_1_jg6615";
dsanSTOCAGO1482_4	AUGUSTUS	exon	10135140	10135907	.	+	.	transcript_id "file_1_file_1_jg6615.t2"; gene_id "file_1_file_1_jg6615";
dsanSTOCAGO1482_4	AUGUSTUS	intron	10135908	10136617	.	+	.	transcript_id "file_1_file_1_jg6615.t2"; gene_id "file_1_file_1_jg6615";
dsanSTOCAGO1482_4	AUGUSTUS	CDS	10136618	10136993	1	+	2	transcript_id "file_1_file_1_jg6615.t2"; gene_id "file_1_file_1_jg6615";
dsanSTOCAGO1482_4	AUGUSTUS	exon	10136618	10136993	.	+	.	transcript_id "file_1_file_1_jg6615.t2"; gene_id "file_1_file_1_jg6615";
dsanSTOCAGO1482_4	AUGUSTUS	intron	10136994	10137338	.	+	.	transcript_id "file_1_file_1_jg6615.t2"; gene_id "file_1_file_1_jg6615";
dsanSTOCAGO1482_4	AUGUSTUS	CDS	10137339	10137596	1	+	1	transcript_id "file_1_file_1_jg6615.t2"; gene_id "file_1_file_1_jg6615";
dsanSTOCAGO1482_4	AUGUSTUS	exon	10137339	10137596	.	+	.	transcript_id "file_1_file_1_jg6615.t2"; gene_id "file_1_file_1_jg6615";
dsanSTOCAGO1482_4	AUGUSTUS	intron	10137597	10137666	.	+	.	transcript_id "file_1_file_1_jg6615.t2"; gene_id "file_1_file_1_jg6615";
dsanSTOCAGO1482_4	AUGUSTUS	CDS	10137667	10137795	1	+	1	transcript_id "file_1_file_1_jg6615.t2"; gene_id "file_1_file_1_jg6615";
dsanSTOCAGO1482_4	AUGUSTUS	exon	10137667	10137795	.	+	.	transcript_id "file_1_file_1_jg6615.t2"; gene_id "file_1_file_1_jg6615";
dsanSTOCAGO1482_4	AUGUSTUS	intron	10137796	10138169	.	+	.	transcript_id "file_1_file_1_jg6615.t2"; gene_id "file_1_file_1_jg6615";
dsanSTOCAGO1482_4	AUGUSTUS	CDS	10138170	10138299	1	+	1	transcript_id "file_1_file_1_jg6615.t2"; gene_id "file_1_file_1_jg6615";
dsanSTOCAGO1482_4	AUGUSTUS	exon	10138170	10138299	.	+	.	transcript_id "file_1_file_1_jg6615.t2"; gene_id "file_1_file_1_jg6615";
dsanSTOCAGO1482_4	AUGUSTUS	intron	10138300	10138380	.	+	.	transcript_id "file_1_file_1_jg6615.t2"; gene_id "file_1_file_1_jg6615";
dsanSTOCAGO1482_4	AUGUSTUS	CDS	10138381	10138523	1	+	0	transcript_id "file_1_file_1_jg6615.t2"; gene_id "file_1_file_1_jg6615";
dsanSTOCAGO1482_4	AUGUSTUS	exon	10138381	10138523	.	+	.	transcript_id "file_1_file_1_jg6615.t2"; gene_id "file_1_file_1_jg6615";
dsanSTOCAGO1482_4	AUGUSTUS	intron	10138524	10138932	.	+	.	transcript_id "file_1_file_1_jg6615.t2"; gene_id "file_1_file_1_jg6615";
dsanSTOCAGO1482_4	AUGUSTUS	CDS	10138933	10138989	1	+	1	transcript_id "file_1_file_1_jg6615.t2"; gene_id "file_1_file_1_jg6615";
dsanSTOCAGO1482_4	AUGUSTUS	exon	10138933	10138989	.	+	.	transcript_id "file_1_file_1_jg6615.t2"; gene_id "file_1_file_1_jg6615";
dsanSTOCAGO1482_4	AUGUSTUS	intron	10138990	10139594	.	+	.	transcript_id "file_1_file_1_jg6615.t2"; gene_id "file_1_file_1_jg6615";
dsanSTOCAGO1482_4	AUGUSTUS	CDS	10139595	10139713	1	+	1	transcript_id "file_1_file_1_jg6615.t2"; gene_id "file_1_file_1_jg6615";
dsanSTOCAGO1482_4	AUGUSTUS	exon	10139595	10139713	.	+	.	transcript_id "file_1_file_1_jg6615.t2"; gene_id "file_1_file_1_jg6615";
dsanSTOCAGO1482_4	AUGUSTUS	intron	10139714	10143292	.	+	.	transcript_id "file_1_file_1_jg6615.t2"; gene_id "file_1_file_1_jg6615";
dsanSTOCAGO1482_4	AUGUSTUS	CDS	10143293	10147367	1	+	2	transcript_id "file_1_file_1_jg6615.t2"; gene_id "file_1_file_1_jg6615";
dsanSTOCAGO1482_4	AUGUSTUS	exon	10143293	10147367	.	+	.	transcript_id "file_1_file_1_jg6615.t2"; gene_id "file_1_file_1_jg6615";
dsanSTOCAGO1482_4	AUGUSTUS	intron	10147368	10147425	.	+	.	transcript_id "file_1_file_1_jg6615.t2"; gene_id "file_1_file_1_jg6615";
dsanSTOCAGO1482_4	AUGUSTUS	transcript	10131091	10147480	.	+	.	transcript_id "file_1_file_1_jg6615.t2"; gene_id "file_1_file_1_jg6615"
dsanSTOCAGO1482_4	AUGUSTUS	CDS	10147426	10147480	1	+	1	transcript_id "file_1_file_1_jg6615.t2"; gene_id "file_1_file_1_jg6615";
dsanSTOCAGO1482_4	AUGUSTUS	exon	10147426	10147480	.	+	.	transcript_id "file_1_file_1_jg6615.t2"; gene_id "file_1_file_1_jg6615";
dsanSTOCAGO1482_4	AUGUSTUS	stop_codon	10147478	10147480	.	+	0	transcript_id "file_1_file_1_jg6615.t2"; gene_id "file_1_file_1_jg6615";
dsanSTOCAGO1482_1	AUGUSTUS	start_codon	888781	888783	.	+	0	transcript_id "file_1_file_1_jg9536.t1"; gene_id "file_1_file_1_jg9536";
dsanSTOCAGO1482_1	AUGUSTUS	CDS	888781	889287	1	+	0	transcript_id "file_1_file_1_jg9536.t1"; gene_id "file_1_file_1_jg9536";
dsanSTOCAGO1482_1	AUGUSTUS	exon	888781	889287	.	+	.	transcript_id "file_1_file_1_jg9536.t1"; gene_id "file_1_file_1_jg9536";
dsanSTOCAGO1482_1	AUGUSTUS	intron	889288	889380	.	+	.	transcript_id "file_1_file_1_jg9536.t1"; gene_id "file_1_file_1_jg9536";
dsanSTOCAGO1482_1	AUGUSTUS	transcript	888781	889584	.	+	.	transcript_id "file_1_file_1_jg9536.t1"; gene_id "file_1_file_1_jg9536"
dsanSTOCAGO1482_1	AUGUSTUS	gene	888781	889584	.	+	.	jg9536
dsanSTOCAGO1482_1	AUGUSTUS	CDS	889381	889584	1	+	0	transcript_id "file_1_file_1_jg9536.t1"; gene_id "file_1_file_1_jg9536";
dsanSTOCAGO1482_1	AUGUSTUS	exon	889381	889584	.	+	.	transcript_id "file_1_file_1_jg9536.t1"; gene_id "file_1_file_1_jg9536";
dsanSTOCAGO1482_1	AUGUSTUS	stop_codon	889582	889584	.	+	0	transcript_id "file_1_file_1_jg9536.t1"; gene_id "file_1_file_1_jg9536";
dsanSTOCAGO1482_0	AUGUSTUS	stop_codon	9716985	9716987	.	-	0	transcript_id "file_1_file_1_jg1177.t1"; gene_id "file_1_file_1_jg1177";
dsanSTOCAGO1482_0	AUGUSTUS	CDS	9716985	9717365	1	-	0	transcript_id "file_1_file_1_jg1177.t1"; gene_id "file_1_file_1_jg1177";
dsanSTOCAGO1482_0	AUGUSTUS	exon	9716985	9717365	.	-	.	transcript_id "file_1_file_1_jg1177.t1"; gene_id "file_1_file_1_jg1177";
dsanSTOCAGO1482_0	AUGUSTUS	intron	9717366	9717423	.	-	.	transcript_id "file_1_file_1_jg1177.t1"; gene_id "file_1_file_1_jg1177";
dsanSTOCAGO1482_0	AUGUSTUS	CDS	9717424	9717709	1	-	1	transcript_id "file_1_file_1_jg1177.t1"; gene_id "file_1_file_1_jg1177";
dsanSTOCAGO1482_0	AUGUSTUS	exon	9717424	9717709	.	-	.	transcript_id "file_1_file_1_jg1177.t1"; gene_id "file_1_file_1_jg1177";
dsanSTOCAGO1482_0	AUGUSTUS	intron	9717710	9717769	.	-	.	transcript_id "file_1_file_1_jg1177.t1"; gene_id "file_1_file_1_jg1177";
dsanSTOCAGO1482_0	AUGUSTUS	CDS	9717770	9718253	1	-	2	transcript_id "file_1_file_1_jg1177.t1"; gene_id "file_1_file_1_jg1177";
dsanSTOCAGO1482_0	AUGUSTUS	exon	9717770	9718253	.	-	.	transcript_id "file_1_file_1_jg1177.t1"; gene_id "file_1_file_1_jg1177";
dsanSTOCAGO1482_0	AUGUSTUS	intron	9718254	9719712	.	-	.	transcript_id "file_1_file_1_jg1177.t1"; gene_id "file_1_file_1_jg1177";
dsanSTOCAGO1482_0	AUGUSTUS	transcript	9716985	9719950	.	-	.	transcript_id "file_1_file_1_jg1177.t1"; gene_id "file_1_file_1_jg1177"
dsanSTOCAGO1482_0	AUGUSTUS	gene	9716985	9719950	.	-	.	jg1177
dsanSTOCAGO1482_0	AUGUSTUS	CDS	9719713	9719950	1	-	0	transcript_id "file_1_file_1_jg1177.t1"; gene_id "file_1_file_1_jg1177";
dsanSTOCAGO1482_0	AUGUSTUS	exon	9719713	9719950	.	-	.	transcript_id "file_1_file_1_jg1177.t1"; gene_id "file_1_file_1_jg1177";
dsanSTOCAGO1482_0	AUGUSTUS	start_codon	9719948	9719950	.	-	0	transcript_id "file_1_file_1_jg1177.t1"; gene_id "file_1_file_1_jg1177";
dsanSTOCAGO1482_4	AUGUSTUS	start_codon	7267442	7267444	.	+	0	transcript_id "file_1_file_1_jg6216.t1"; gene_id "file_1_file_1_jg6216";
dsanSTOCAGO1482_4	AUGUSTUS	CDS	7267442	7267609	1	+	0	transcript_id "file_1_file_1_jg6216.t1"; gene_id "file_1_file_1_jg6216";
dsanSTOCAGO1482_4	AUGUSTUS	exon	7267442	7267609	.	+	.	transcript_id "file_1_file_1_jg6216.t1"; gene_id "file_1_file_1_jg6216";
dsanSTOCAGO1482_4	AUGUSTUS	intron	7267610	7267679	.	+	.	transcript_id "file_1_file_1_jg6216.t1"; gene_id "file_1_file_1_jg6216";
dsanSTOCAGO1482_4	AUGUSTUS	CDS	7267680	7267800	1	+	0	transcript_id "file_1_file_1_jg6216.t1"; gene_id "file_1_file_1_jg6216";
dsanSTOCAGO1482_4	AUGUSTUS	exon	7267680	7267800	.	+	.	transcript_id "file_1_file_1_jg6216.t1"; gene_id "file_1_file_1_jg6216";
dsanSTOCAGO1482_4	AUGUSTUS	intron	7267801	7270497	.	+	.	transcript_id "file_1_file_1_jg6216.t1"; gene_id "file_1_file_1_jg6216";
dsanSTOCAGO1482_4	AUGUSTUS	transcript	7267442	7272047	.	+	.	transcript_id "file_1_file_1_jg6216.t1"; gene_id "file_1_file_1_jg6216"
dsanSTOCAGO1482_4	AUGUSTUS	gene	7267442	7272047	.	+	.	jg6216
dsanSTOCAGO1482_4	AUGUSTUS	CDS	7270498	7272047	1	+	2	transcript_id "file_1_file_1_jg6216.t1"; gene_id "file_1_file_1_jg6216";
dsanSTOCAGO1482_4	AUGUSTUS	exon	7270498	7272047	.	+	.	transcript_id "file_1_file_1_jg6216.t1"; gene_id "file_1_file_1_jg6216";
dsanSTOCAGO1482_4	AUGUSTUS	stop_codon	7272045	7272047	.	+	0	transcript_id "file_1_file_1_jg6216.t1"; gene_id "file_1_file_1_jg6216";
dsanSTOCAGO1482_3	AUGUSTUS	stop_codon	13658033	13658035	.	-	0	transcript_id "file_1_file_1_jg4118.t2"; gene_id "file_1_file_1_jg4118";
dsanSTOCAGO1482_3	AUGUSTUS	CDS	13658033	13658928	1	-	2	transcript_id "file_1_file_1_jg4118.t2"; gene_id "file_1_file_1_jg4118";
dsanSTOCAGO1482_3	AUGUSTUS	exon	13658033	13658928	.	-	.	transcript_id "file_1_file_1_jg4118.t2"; gene_id "file_1_file_1_jg4118";
dsanSTOCAGO1482_3	AUGUSTUS	intron	13658929	13658983	.	-	.	transcript_id "file_1_file_1_jg4118.t2"; gene_id "file_1_file_1_jg4118";
dsanSTOCAGO1482_3	AUGUSTUS	transcript	13658033	13659092	.	-	.	transcript_id "file_1_file_1_jg4118.t2"; gene_id "file_1_file_1_jg4118"
dsanSTOCAGO1482_3	AUGUSTUS	CDS	13658984	13659092	1	-	0	transcript_id "file_1_file_1_jg4118.t2"; gene_id "file_1_file_1_jg4118";
dsanSTOCAGO1482_3	AUGUSTUS	exon	13658984	13659092	.	-	.	transcript_id "file_1_file_1_jg4118.t2"; gene_id "file_1_file_1_jg4118";
dsanSTOCAGO1482_3	AUGUSTUS	start_codon	13659090	13659092	.	-	0	transcript_id "file_1_file_1_jg4118.t2"; gene_id "file_1_file_1_jg4118";
dsanSTOCAGO1482_1	AUGUSTUS	stop_codon	12524313	12524315	.	-	0	transcript_id "file_1_file_1_jg11107.t1"; gene_id "file_1_file_1_jg11107";
dsanSTOCAGO1482_1	AUGUSTUS	CDS	12524313	12525374	1	-	0	transcript_id "file_1_file_1_jg11107.t1"; gene_id "file_1_file_1_jg11107";
dsanSTOCAGO1482_1	AUGUSTUS	exon	12524313	12525374	.	-	.	transcript_id "file_1_file_1_jg11107.t1"; gene_id "file_1_file_1_jg11107";
dsanSTOCAGO1482_1	AUGUSTUS	transcript	12524313	12525374	.	-	.	transcript_id "file_1_file_1_jg11107.t1"; gene_id "file_1_file_1_jg11107"
dsanSTOCAGO1482_1	AUGUSTUS	gene	12524313	12525374	.	-	.	jg11107
dsanSTOCAGO1482_1	AUGUSTUS	start_codon	12525372	12525374	.	-	0	transcript_id "file_1_file_1_jg11107.t1"; gene_id "file_1_file_1_jg11107";
dsanSTOCAGO1482_0	GeneMark.hmm	stop_codon	9460428	9460430	.	-	0	gene_id "file_1_file_2_1191_g"; transcript_id "file_1_file_2_1191_t"; count "file_1_file_2_1_1";
dsanSTOCAGO1482_0	GeneMark.hmm	CDS	9460428	9460777	.	-	2	gene_id "file_1_file_2_1191_g"; transcript_id "file_1_file_2_1191_t"; evidence "file_1_file_2_1_1"; cds_type "file_1_file_2_Terminal"; count "file_1_file_2_2_2"; anchored "file_1_file_2_1_1";
dsanSTOCAGO1482_0	GeneMark.hmm	exon	9460428	9460777	0	-	.	gene_id "file_1_file_2_1191_g"; transcript_id "file_1_file_2_1191_t"; evidence "file_1_file_2_1_1"; cds_type "file_1_file_2_Terminal"; count "file_1_file_2_2_2"; anchored "file_1_file_2_1_1";
dsanSTOCAGO1482_0	GeneMark.hmm	CDS	9460840	9460972	.	-	0	gene_id "file_1_file_2_1191_g"; transcript_id "file_1_file_2_1191_t"; evidence "file_1_file_2_1_0"; cds_type "file_1_file_2_Initial"; count "file_1_file_2_1_2"; anchored "file_1_file_2_1_0";
dsanSTOCAGO1482_0	GeneMark.hmm	exon	9460840	9460972	0	-	.	gene_id "file_1_file_2_1191_g"; transcript_id "file_1_file_2_1191_t"; evidence "file_1_file_2_1_0"; cds_type "file_1_file_2_Initial"; count "file_1_file_2_1_2"; anchored "file_1_file_2_1_0";
dsanSTOCAGO1482_0	GeneMark.hmm	start_codon	9460970	9460972	.	-	0	gene_id "file_1_file_2_1191_g"; transcript_id "file_1_file_2_1191_t"; count "file_1_file_2_1_1";
dsanSTOCAGO1482_0	AUGUSTUS	start_codon	4470411	4470413	.	+	0	transcript_id "file_1_file_1_jg571.t1"; gene_id "file_1_file_1_jg571";
dsanSTOCAGO1482_0	AUGUSTUS	CDS	4470411	4470854	1	+	0	transcript_id "file_1_file_1_jg571.t1"; gene_id "file_1_file_1_jg571";
dsanSTOCAGO1482_0	AUGUSTUS	exon	4470411	4470854	.	+	.	transcript_id "file_1_file_1_jg571.t1"; gene_id "file_1_file_1_jg571";
dsanSTOCAGO1482_0	AUGUSTUS	transcript	4470411	4470854	.	+	.	transcript_id "file_1_file_1_jg571.t1"; gene_id "file_1_file_1_jg571"
dsanSTOCAGO1482_0	AUGUSTUS	gene	4470411	4470854	.	+	.	jg571
dsanSTOCAGO1482_0	AUGUSTUS	stop_codon	4470852	4470854	.	+	0	transcript_id "file_1_file_1_jg571.t1"; gene_id "file_1_file_1_jg571";
dsanSTOCAGO1482_0	AUGUSTUS	stop_codon	3089538	3089540	.	-	0	transcript_id "file_1_file_1_jg448.t1"; gene_id "file_1_file_1_jg448";
dsanSTOCAGO1482_0	AUGUSTUS	CDS	3089538	3090427	1	-	2	transcript_id "file_1_file_1_jg448.t1"; gene_id "file_1_file_1_jg448";
dsanSTOCAGO1482_0	AUGUSTUS	exon	3089538	3090427	.	-	.	transcript_id "file_1_file_1_jg448.t1"; gene_id "file_1_file_1_jg448";
dsanSTOCAGO1482_0	AUGUSTUS	intron	3090428	3090488	.	-	.	transcript_id "file_1_file_1_jg448.t1"; gene_id "file_1_file_1_jg448";
dsanSTOCAGO1482_0	AUGUSTUS	transcript	3089538	3092166	.	-	.	transcript_id "file_1_file_1_jg448.t1"; gene_id "file_1_file_1_jg448"
dsanSTOCAGO1482_0	AUGUSTUS	gene	3089538	3092166	.	-	.	jg448
dsanSTOCAGO1482_0	AUGUSTUS	CDS	3090489	3092166	1	-	0	transcript_id "file_1_file_1_jg448.t1"; gene_id "file_1_file_1_jg448";
dsanSTOCAGO1482_0	AUGUSTUS	exon	3090489	3092166	.	-	.	transcript_id "file_1_file_1_jg448.t1"; gene_id "file_1_file_1_jg448";
dsanSTOCAGO1482_0	AUGUSTUS	start_codon	3092164	3092166	.	-	0	transcript_id "file_1_file_1_jg448.t1"; gene_id "file_1_file_1_jg448";
dsanSTOCAGO1482_3	AUGUSTUS	stop_codon	867272	867274	.	-	0	transcript_id "file_1_file_1_jg2534.t1"; gene_id "file_1_file_1_jg2534";
dsanSTOCAGO1482_3	AUGUSTUS	CDS	867272	867940	1	-	0	transcript_id "file_1_file_1_jg2534.t1"; gene_id "file_1_file_1_jg2534";
dsanSTOCAGO1482_3	AUGUSTUS	exon	867272	867940	.	-	.	transcript_id "file_1_file_1_jg2534.t1"; gene_id "file_1_file_1_jg2534";
dsanSTOCAGO1482_3	AUGUSTUS	transcript	867272	867940	.	-	.	transcript_id "file_1_file_1_jg2534.t1"; gene_id "file_1_file_1_jg2534"
dsanSTOCAGO1482_3	AUGUSTUS	gene	867272	867940	.	-	.	jg2534
dsanSTOCAGO1482_3	AUGUSTUS	start_codon	867938	867940	.	-	0	transcript_id "file_1_file_1_jg2534.t1"; gene_id "file_1_file_1_jg2534";
dsanSTOCAGO1482_3	AUGUSTUS	stop_codon	15568567	15568569	.	-	0	transcript_id "file_1_file_1_jg4304.t1"; gene_id "file_1_file_1_jg4304";
dsanSTOCAGO1482_3	AUGUSTUS	CDS	15568567	15568607	0.89	-	2	transcript_id "file_1_file_1_jg4304.t1"; gene_id "file_1_file_1_jg4304";
dsanSTOCAGO1482_3	AUGUSTUS	exon	15568567	15568607	.	-	.	transcript_id "file_1_file_1_jg4304.t1"; gene_id "file_1_file_1_jg4304";
dsanSTOCAGO1482_3	AUGUSTUS	intron	15568608	15568672	.	-	.	transcript_id "file_1_file_1_jg4304.t1"; gene_id "file_1_file_1_jg4304";
dsanSTOCAGO1482_3	AUGUSTUS	CDS	15568673	15568884	0.89	-	1	transcript_id "file_1_file_1_jg4304.t1"; gene_id "file_1_file_1_jg4304";
dsanSTOCAGO1482_3	AUGUSTUS	exon	15568673	15568884	.	-	.	transcript_id "file_1_file_1_jg4304.t1"; gene_id "file_1_file_1_jg4304";
dsanSTOCAGO1482_3	AUGUSTUS	intron	15568885	15568944	.	-	.	transcript_id "file_1_file_1_jg4304.t1"; gene_id "file_1_file_1_jg4304";
dsanSTOCAGO1482_3	AUGUSTUS	transcript	15568567	15569045	.	-	.	transcript_id "file_1_file_1_jg4304.t1"; gene_id "file_1_file_1_jg4304"
dsanSTOCAGO1482_3	AUGUSTUS	gene	15568567	15569045	.	-	.	jg4304
dsanSTOCAGO1482_3	AUGUSTUS	CDS	15568945	15569045	1	-	0	transcript_id "file_1_file_1_jg4304.t1"; gene_id "file_1_file_1_jg4304";
dsanSTOCAGO1482_3	AUGUSTUS	exon	15568945	15569045	.	-	.	transcript_id "file_1_file_1_jg4304.t1"; gene_id "file_1_file_1_jg4304";
dsanSTOCAGO1482_3	AUGUSTUS	start_codon	15569043	15569045	.	-	0	transcript_id "file_1_file_1_jg4304.t1"; gene_id "file_1_file_1_jg4304";
dsanSTOCAGO1482_3	AUGUSTUS	start_codon	12120719	12120721	.	+	0	transcript_id "file_1_file_1_jg3942.t1"; gene_id "file_1_file_1_jg3942";
dsanSTOCAGO1482_3	AUGUSTUS	CDS	12120719	12121555	0.98	+	0	transcript_id "file_1_file_1_jg3942.t1"; gene_id "file_1_file_1_jg3942";
dsanSTOCAGO1482_3	AUGUSTUS	exon	12120719	12121555	.	+	.	transcript_id "file_1_file_1_jg3942.t1"; gene_id "file_1_file_1_jg3942";
dsanSTOCAGO1482_3	AUGUSTUS	transcript	12120719	12121555	.	+	.	transcript_id "file_1_file_1_jg3942.t1"; gene_id "file_1_file_1_jg3942"
dsanSTOCAGO1482_3	AUGUSTUS	gene	12120719	12121555	.	+	.	jg3942
dsanSTOCAGO1482_3	AUGUSTUS	stop_codon	12121553	12121555	.	+	0	transcript_id "file_1_file_1_jg3942.t1"; gene_id "file_1_file_1_jg3942";
dsanSTOCAGO1482_2	AUGUSTUS	start_codon	14686026	14686028	.	+	0	transcript_id "file_1_file_1_jg14158.t1"; gene_id "file_1_file_1_jg14158";
dsanSTOCAGO1482_2	AUGUSTUS	CDS	14686026	14686042	0.84	+	0	transcript_id "file_1_file_1_jg14158.t1"; gene_id "file_1_file_1_jg14158";
dsanSTOCAGO1482_2	AUGUSTUS	exon	14686026	14686042	.	+	.	transcript_id "file_1_file_1_jg14158.t1"; gene_id "file_1_file_1_jg14158";
dsanSTOCAGO1482_2	AUGUSTUS	intron	14686043	14686263	.	+	.	transcript_id "file_1_file_1_jg14158.t1"; gene_id "file_1_file_1_jg14158";
dsanSTOCAGO1482_2	AUGUSTUS	CDS	14686264	14686270	0.84	+	1	transcript_id "file_1_file_1_jg14158.t1"; gene_id "file_1_file_1_jg14158";
dsanSTOCAGO1482_2	AUGUSTUS	exon	14686264	14686270	.	+	.	transcript_id "file_1_file_1_jg14158.t1"; gene_id "file_1_file_1_jg14158";
dsanSTOCAGO1482_2	AUGUSTUS	intron	14686271	14686341	.	+	.	transcript_id "file_1_file_1_jg14158.t1"; gene_id "file_1_file_1_jg14158";
dsanSTOCAGO1482_2	AUGUSTUS	CDS	14686342	14686439	0.99	+	0	transcript_id "file_1_file_1_jg14158.t1"; gene_id "file_1_file_1_jg14158";
dsanSTOCAGO1482_2	AUGUSTUS	exon	14686342	14686439	.	+	.	transcript_id "file_1_file_1_jg14158.t1"; gene_id "file_1_file_1_jg14158";
dsanSTOCAGO1482_2	AUGUSTUS	intron	14686440	14686500	.	+	.	transcript_id "file_1_file_1_jg14158.t1"; gene_id "file_1_file_1_jg14158";
dsanSTOCAGO1482_2	AUGUSTUS	CDS	14686501	14686791	1	+	1	transcript_id "file_1_file_1_jg14158.t1"; gene_id "file_1_file_1_jg14158";
dsanSTOCAGO1482_2	AUGUSTUS	exon	14686501	14686791	.	+	.	transcript_id "file_1_file_1_jg14158.t1"; gene_id "file_1_file_1_jg14158";
dsanSTOCAGO1482_2	AUGUSTUS	intron	14686792	14686905	.	+	.	transcript_id "file_1_file_1_jg14158.t1"; gene_id "file_1_file_1_jg14158";
dsanSTOCAGO1482_2	AUGUSTUS	CDS	14686906	14687142	1	+	1	transcript_id "file_1_file_1_jg14158.t1"; gene_id "file_1_file_1_jg14158";
dsanSTOCAGO1482_2	AUGUSTUS	exon	14686906	14687142	.	+	.	transcript_id "file_1_file_1_jg14158.t1"; gene_id "file_1_file_1_jg14158";
dsanSTOCAGO1482_2	AUGUSTUS	intron	14687143	14687198	.	+	.	transcript_id "file_1_file_1_jg14158.t1"; gene_id "file_1_file_1_jg14158";
dsanSTOCAGO1482_2	AUGUSTUS	CDS	14687199	14687327	1	+	1	transcript_id "file_1_file_1_jg14158.t1"; gene_id "file_1_file_1_jg14158";
dsanSTOCAGO1482_2	AUGUSTUS	exon	14687199	14687327	.	+	.	transcript_id "file_1_file_1_jg14158.t1"; gene_id "file_1_file_1_jg14158";
dsanSTOCAGO1482_2	AUGUSTUS	intron	14687328	14687379	.	+	.	transcript_id "file_1_file_1_jg14158.t1"; gene_id "file_1_file_1_jg14158";
dsanSTOCAGO1482_2	AUGUSTUS	CDS	14687380	14687509	1	+	1	transcript_id "file_1_file_1_jg14158.t1"; gene_id "file_1_file_1_jg14158";
dsanSTOCAGO1482_2	AUGUSTUS	exon	14687380	14687509	.	+	.	transcript_id "file_1_file_1_jg14158.t1"; gene_id "file_1_file_1_jg14158";
dsanSTOCAGO1482_2	AUGUSTUS	intron	14687510	14687567	.	+	.	transcript_id "file_1_file_1_jg14158.t1"; gene_id "file_1_file_1_jg14158";
dsanSTOCAGO1482_2	AUGUSTUS	CDS	14687568	14687690	1	+	0	transcript_id "file_1_file_1_jg14158.t1"; gene_id "file_1_file_1_jg14158";
dsanSTOCAGO1482_2	AUGUSTUS	exon	14687568	14687690	.	+	.	transcript_id "file_1_file_1_jg14158.t1"; gene_id "file_1_file_1_jg14158";
dsanSTOCAGO1482_2	AUGUSTUS	intron	14687691	14687752	.	+	.	transcript_id "file_1_file_1_jg14158.t1"; gene_id "file_1_file_1_jg14158";
dsanSTOCAGO1482_2	AUGUSTUS	CDS	14687753	14687842	1	+	0	transcript_id "file_1_file_1_jg14158.t1"; gene_id "file_1_file_1_jg14158";
dsanSTOCAGO1482_2	AUGUSTUS	exon	14687753	14687842	.	+	.	transcript_id "file_1_file_1_jg14158.t1"; gene_id "file_1_file_1_jg14158";
dsanSTOCAGO1482_2	AUGUSTUS	intron	14687843	14687955	.	+	.	transcript_id "file_1_file_1_jg14158.t1"; gene_id "file_1_file_1_jg14158";
dsanSTOCAGO1482_2	AUGUSTUS	CDS	14687956	14688079	1	+	0	transcript_id "file_1_file_1_jg14158.t1"; gene_id "file_1_file_1_jg14158";
dsanSTOCAGO1482_2	AUGUSTUS	exon	14687956	14688079	.	+	.	transcript_id "file_1_file_1_jg14158.t1"; gene_id "file_1_file_1_jg14158";
dsanSTOCAGO1482_2	AUGUSTUS	intron	14688080	14688245	.	+	.	transcript_id "file_1_file_1_jg14158.t1"; gene_id "file_1_file_1_jg14158";
dsanSTOCAGO1482_2	AUGUSTUS	CDS	14688246	14688556	1	+	2	transcript_id "file_1_file_1_jg14158.t1"; gene_id "file_1_file_1_jg14158";
dsanSTOCAGO1482_2	AUGUSTUS	exon	14688246	14688556	.	+	.	transcript_id "file_1_file_1_jg14158.t1"; gene_id "file_1_file_1_jg14158";
dsanSTOCAGO1482_2	AUGUSTUS	intron	14688557	14688658	.	+	.	transcript_id "file_1_file_1_jg14158.t1"; gene_id "file_1_file_1_jg14158";
dsanSTOCAGO1482_2	AUGUSTUS	transcript	14686026	14688814	.	+	.	transcript_id "file_1_file_1_jg14158.t1"; gene_id "file_1_file_1_jg14158"
dsanSTOCAGO1482_2	AUGUSTUS	gene	14686026	14688814	.	+	.	jg14158
dsanSTOCAGO1482_2	AUGUSTUS	CDS	14688659	14688814	1	+	0	transcript_id "file_1_file_1_jg14158.t1"; gene_id "file_1_file_1_jg14158";
dsanSTOCAGO1482_2	AUGUSTUS	exon	14688659	14688814	.	+	.	transcript_id "file_1_file_1_jg14158.t1"; gene_id "file_1_file_1_jg14158";
dsanSTOCAGO1482_2	AUGUSTUS	stop_codon	14688812	14688814	.	+	0	transcript_id "file_1_file_1_jg14158.t1"; gene_id "file_1_file_1_jg14158";
dsanSTOCAGO1482_0	AUGUSTUS	stop_codon	18099826	18099828	.	-	0	transcript_id "file_1_file_1_jg2141.t1"; gene_id "file_1_file_1_jg2141";
dsanSTOCAGO1482_0	AUGUSTUS	CDS	18099826	18100587	1	-	0	transcript_id "file_1_file_1_jg2141.t1"; gene_id "file_1_file_1_jg2141";
dsanSTOCAGO1482_0	AUGUSTUS	exon	18099826	18100587	.	-	.	transcript_id "file_1_file_1_jg2141.t1"; gene_id "file_1_file_1_jg2141";
dsanSTOCAGO1482_0	AUGUSTUS	intron	18100588	18100650	.	-	.	transcript_id "file_1_file_1_jg2141.t1"; gene_id "file_1_file_1_jg2141";
dsanSTOCAGO1482_0	AUGUSTUS	CDS	18100651	18102861	1	-	0	transcript_id "file_1_file_1_jg2141.t1"; gene_id "file_1_file_1_jg2141";
dsanSTOCAGO1482_0	AUGUSTUS	exon	18100651	18102861	.	-	.	transcript_id "file_1_file_1_jg2141.t1"; gene_id "file_1_file_1_jg2141";
dsanSTOCAGO1482_0	AUGUSTUS	intron	18102862	18113365	.	-	.	transcript_id "file_1_file_1_jg2141.t1"; gene_id "file_1_file_1_jg2141";
dsanSTOCAGO1482_0	AUGUSTUS	CDS	18113366	18113453	1	-	1	transcript_id "file_1_file_1_jg2141.t1"; gene_id "file_1_file_1_jg2141";
dsanSTOCAGO1482_0	AUGUSTUS	exon	18113366	18113453	.	-	.	transcript_id "file_1_file_1_jg2141.t1"; gene_id "file_1_file_1_jg2141";
dsanSTOCAGO1482_0	AUGUSTUS	intron	18113454	18130825	.	-	.	transcript_id "file_1_file_1_jg2141.t1"; gene_id "file_1_file_1_jg2141";
dsanSTOCAGO1482_0	AUGUSTUS	transcript	18099826	18131172	.	-	.	transcript_id "file_1_file_1_jg2141.t1"; gene_id "file_1_file_1_jg2141"
dsanSTOCAGO1482_0	AUGUSTUS	gene	18099826	18131172	.	-	.	jg2141
dsanSTOCAGO1482_0	AUGUSTUS	CDS	18130826	18131172	0.99	-	0	transcript_id "file_1_file_1_jg2141.t1"; gene_id "file_1_file_1_jg2141";
dsanSTOCAGO1482_0	AUGUSTUS	exon	18130826	18131172	.	-	.	transcript_id "file_1_file_1_jg2141.t1"; gene_id "file_1_file_1_jg2141";
dsanSTOCAGO1482_0	AUGUSTUS	start_codon	18131170	18131172	.	-	0	transcript_id "file_1_file_1_jg2141.t1"; gene_id "file_1_file_1_jg2141";
dsanSTOCAGO1482_4	AUGUSTUS	start_codon	3365985	3365987	.	+	0	transcript_id "file_1_file_1_jg5747.t1"; gene_id "file_1_file_1_jg5747";
dsanSTOCAGO1482_4	AUGUSTUS	CDS	3365985	3367514	1	+	0	transcript_id "file_1_file_1_jg5747.t1"; gene_id "file_1_file_1_jg5747";
dsanSTOCAGO1482_4	AUGUSTUS	exon	3365985	3367514	.	+	.	transcript_id "file_1_file_1_jg5747.t1"; gene_id "file_1_file_1_jg5747";
dsanSTOCAGO1482_4	AUGUSTUS	intron	3367515	3367579	.	+	.	transcript_id "file_1_file_1_jg5747.t1"; gene_id "file_1_file_1_jg5747";
dsanSTOCAGO1482_4	AUGUSTUS	CDS	3367580	3367676	1	+	0	transcript_id "file_1_file_1_jg5747.t1"; gene_id "file_1_file_1_jg5747";
dsanSTOCAGO1482_4	AUGUSTUS	exon	3367580	3367676	.	+	.	transcript_id "file_1_file_1_jg5747.t1"; gene_id "file_1_file_1_jg5747";
dsanSTOCAGO1482_4	AUGUSTUS	intron	3367677	3367748	.	+	.	transcript_id "file_1_file_1_jg5747.t1"; gene_id "file_1_file_1_jg5747";
dsanSTOCAGO1482_4	AUGUSTUS	transcript	3365985	3368152	.	+	.	transcript_id "file_1_file_1_jg5747.t1"; gene_id "file_1_file_1_jg5747"
dsanSTOCAGO1482_4	AUGUSTUS	gene	3365985	3368152	.	+	.	jg5747
dsanSTOCAGO1482_4	AUGUSTUS	CDS	3367749	3368152	1	+	2	transcript_id "file_1_file_1_jg5747.t1"; gene_id "file_1_file_1_jg5747";
dsanSTOCAGO1482_4	AUGUSTUS	exon	3367749	3368152	.	+	.	transcript_id "file_1_file_1_jg5747.t1"; gene_id "file_1_file_1_jg5747";
dsanSTOCAGO1482_4	AUGUSTUS	stop_codon	3368150	3368152	.	+	0	transcript_id "file_1_file_1_jg5747.t1"; gene_id "file_1_file_1_jg5747";
dsanSTOCAGO1482_4	AUGUSTUS	start_codon	17554937	17554939	.	+	0	transcript_id "file_1_file_1_jg7578.t1"; gene_id "file_1_file_1_jg7578";
dsanSTOCAGO1482_4	AUGUSTUS	CDS	17554937	17556064	1	+	0	transcript_id "file_1_file_1_jg7578.t1"; gene_id "file_1_file_1_jg7578";
dsanSTOCAGO1482_4	AUGUSTUS	exon	17554937	17556064	.	+	.	transcript_id "file_1_file_1_jg7578.t1"; gene_id "file_1_file_1_jg7578";
dsanSTOCAGO1482_4	AUGUSTUS	intron	17556065	17556653	.	+	.	transcript_id "file_1_file_1_jg7578.t1"; gene_id "file_1_file_1_jg7578";
dsanSTOCAGO1482_4	AUGUSTUS	transcript	17554937	17557439	.	+	.	transcript_id "file_1_file_1_jg7578.t1"; gene_id "file_1_file_1_jg7578"
dsanSTOCAGO1482_4	AUGUSTUS	gene	17554937	17557439	.	+	.	jg7578
dsanSTOCAGO1482_4	AUGUSTUS	CDS	17556654	17557439	1	+	0	transcript_id "file_1_file_1_jg7578.t1"; gene_id "file_1_file_1_jg7578";
dsanSTOCAGO1482_4	AUGUSTUS	exon	17556654	17557439	.	+	.	transcript_id "file_1_file_1_jg7578.t1"; gene_id "file_1_file_1_jg7578";
dsanSTOCAGO1482_4	AUGUSTUS	stop_codon	17557437	17557439	.	+	0	transcript_id "file_1_file_1_jg7578.t1"; gene_id "file_1_file_1_jg7578";
dsanSTOCAGO1482_1	AUGUSTUS	stop_codon	9310177	9310179	.	-	0	transcript_id "file_1_file_1_jg10746.t1"; gene_id "file_1_file_1_jg10746";
dsanSTOCAGO1482_1	AUGUSTUS	CDS	9310177	9310834	1	-	1	transcript_id "file_1_file_1_jg10746.t1"; gene_id "file_1_file_1_jg10746";
dsanSTOCAGO1482_1	AUGUSTUS	exon	9310177	9310834	.	-	.	transcript_id "file_1_file_1_jg10746.t1"; gene_id "file_1_file_1_jg10746";
dsanSTOCAGO1482_1	AUGUSTUS	intron	9310835	9310977	.	-	.	transcript_id "file_1_file_1_jg10746.t1"; gene_id "file_1_file_1_jg10746";
dsanSTOCAGO1482_1	AUGUSTUS	CDS	9310978	9311125	1	-	2	transcript_id "file_1_file_1_jg10746.t1"; gene_id "file_1_file_1_jg10746";
dsanSTOCAGO1482_1	AUGUSTUS	exon	9310978	9311125	.	-	.	transcript_id "file_1_file_1_jg10746.t1"; gene_id "file_1_file_1_jg10746";
dsanSTOCAGO1482_1	AUGUSTUS	intron	9311126	9311724	.	-	.	transcript_id "file_1_file_1_jg10746.t1"; gene_id "file_1_file_1_jg10746";
dsanSTOCAGO1482_1	AUGUSTUS	transcript	9310177	9311947	.	-	.	transcript_id "file_1_file_1_jg10746.t1"; gene_id "file_1_file_1_jg10746"
dsanSTOCAGO1482_1	AUGUSTUS	gene	9310177	9311947	.	-	.	jg10746
dsanSTOCAGO1482_1	AUGUSTUS	CDS	9311725	9311947	1	-	0	transcript_id "file_1_file_1_jg10746.t1"; gene_id "file_1_file_1_jg10746";
dsanSTOCAGO1482_1	AUGUSTUS	exon	9311725	9311947	.	-	.	transcript_id "file_1_file_1_jg10746.t1"; gene_id "file_1_file_1_jg10746";
dsanSTOCAGO1482_1	AUGUSTUS	start_codon	9311945	9311947	.	-	0	transcript_id "file_1_file_1_jg10746.t1"; gene_id "file_1_file_1_jg10746";
dsanSTOCAGO1482_3	AUGUSTUS	start_codon	21405708	21405710	.	+	0	transcript_id "file_1_file_1_jg5139.t1"; gene_id "file_1_file_1_jg5139";
dsanSTOCAGO1482_3	AUGUSTUS	CDS	21405708	21405752	0.98	+	0	transcript_id "file_1_file_1_jg5139.t1"; gene_id "file_1_file_1_jg5139";
dsanSTOCAGO1482_3	AUGUSTUS	exon	21405708	21405752	.	+	.	transcript_id "file_1_file_1_jg5139.t1"; gene_id "file_1_file_1_jg5139";
dsanSTOCAGO1482_3	AUGUSTUS	intron	21405753	21405827	.	+	.	transcript_id "file_1_file_1_jg5139.t1"; gene_id "file_1_file_1_jg5139";
dsanSTOCAGO1482_3	AUGUSTUS	CDS	21405828	21405893	1	+	0	transcript_id "file_1_file_1_jg5139.t1"; gene_id "file_1_file_1_jg5139";
dsanSTOCAGO1482_3	AUGUSTUS	exon	21405828	21405893	.	+	.	transcript_id "file_1_file_1_jg5139.t1"; gene_id "file_1_file_1_jg5139";
dsanSTOCAGO1482_3	AUGUSTUS	intron	21405894	21406251	.	+	.	transcript_id "file_1_file_1_jg5139.t1"; gene_id "file_1_file_1_jg5139";
dsanSTOCAGO1482_3	AUGUSTUS	CDS	21406252	21406359	1	+	0	transcript_id "file_1_file_1_jg5139.t1"; gene_id "file_1_file_1_jg5139";
dsanSTOCAGO1482_3	AUGUSTUS	exon	21406252	21406359	.	+	.	transcript_id "file_1_file_1_jg5139.t1"; gene_id "file_1_file_1_jg5139";
dsanSTOCAGO1482_3	AUGUSTUS	intron	21406360	21406641	.	+	.	transcript_id "file_1_file_1_jg5139.t1"; gene_id "file_1_file_1_jg5139";
dsanSTOCAGO1482_3	AUGUSTUS	CDS	21406642	21406765	1	+	0	transcript_id "file_1_file_1_jg5139.t1"; gene_id "file_1_file_1_jg5139";
dsanSTOCAGO1482_3	AUGUSTUS	exon	21406642	21406765	.	+	.	transcript_id "file_1_file_1_jg5139.t1"; gene_id "file_1_file_1_jg5139";
dsanSTOCAGO1482_3	AUGUSTUS	intron	21406766	21406827	.	+	.	transcript_id "file_1_file_1_jg5139.t1"; gene_id "file_1_file_1_jg5139";
dsanSTOCAGO1482_3	AUGUSTUS	transcript	21405708	21406970	.	+	.	transcript_id "file_1_file_1_jg5139.t1"; gene_id "file_1_file_1_jg5139"
dsanSTOCAGO1482_3	AUGUSTUS	gene	21405708	21406970	.	+	.	jg5139
dsanSTOCAGO1482_3	AUGUSTUS	CDS	21406828	21406970	1	+	2	transcript_id "file_1_file_1_jg5139.t1"; gene_id "file_1_file_1_jg5139";
dsanSTOCAGO1482_3	AUGUSTUS	exon	21406828	21406970	.	+	.	transcript_id "file_1_file_1_jg5139.t1"; gene_id "file_1_file_1_jg5139";
dsanSTOCAGO1482_3	AUGUSTUS	stop_codon	21406968	21406970	.	+	0	transcript_id "file_1_file_1_jg5139.t1"; gene_id "file_1_file_1_jg5139";
dsanSTOCAGO1482_4	AUGUSTUS	stop_codon	8193365	8193367	.	-	0	transcript_id "file_1_file_1_jg6333.t3"; gene_id "file_1_file_1_jg6333";
dsanSTOCAGO1482_4	AUGUSTUS	CDS	8193365	8194936	1	-	0	transcript_id "file_1_file_1_jg6333.t3"; gene_id "file_1_file_1_jg6333";
dsanSTOCAGO1482_4	AUGUSTUS	exon	8193365	8194936	.	-	.	transcript_id "file_1_file_1_jg6333.t3"; gene_id "file_1_file_1_jg6333";
dsanSTOCAGO1482_4	AUGUSTUS	transcript	8193365	8194936	.	-	.	transcript_id "file_1_file_1_jg6333.t3"; gene_id "file_1_file_1_jg6333"
dsanSTOCAGO1482_4	AUGUSTUS	gene	8193365	8194936	.	-	.	jg6333
dsanSTOCAGO1482_4	AUGUSTUS	start_codon	8194934	8194936	.	-	0	transcript_id "file_1_file_1_jg6333.t3"; gene_id "file_1_file_1_jg6333";
dsanSTOCAGO1482_4	AUGUSTUS	stop_codon	9173452	9173454	.	-	0	transcript_id "file_1_file_1_jg6460.t1"; gene_id "file_1_file_1_jg6460";
dsanSTOCAGO1482_4	AUGUSTUS	CDS	9173452	9173754	1	-	0	transcript_id "file_1_file_1_jg6460.t1"; gene_id "file_1_file_1_jg6460";
dsanSTOCAGO1482_4	AUGUSTUS	exon	9173452	9173754	.	-	.	transcript_id "file_1_file_1_jg6460.t1"; gene_id "file_1_file_1_jg6460";
dsanSTOCAGO1482_4	AUGUSTUS	intron	9173755	9173817	.	-	.	transcript_id "file_1_file_1_jg6460.t1"; gene_id "file_1_file_1_jg6460";
dsanSTOCAGO1482_4	AUGUSTUS	CDS	9173818	9174180	1	-	0	transcript_id "file_1_file_1_jg6460.t1"; gene_id "file_1_file_1_jg6460";
dsanSTOCAGO1482_4	AUGUSTUS	exon	9173818	9174180	.	-	.	transcript_id "file_1_file_1_jg6460.t1"; gene_id "file_1_file_1_jg6460";
dsanSTOCAGO1482_4	AUGUSTUS	intron	9174181	9174246	.	-	.	transcript_id "file_1_file_1_jg6460.t1"; gene_id "file_1_file_1_jg6460";
dsanSTOCAGO1482_4	AUGUSTUS	transcript	9173452	9174381	.	-	.	transcript_id "file_1_file_1_jg6460.t1"; gene_id "file_1_file_1_jg6460"
dsanSTOCAGO1482_4	AUGUSTUS	gene	9173452	9174381	.	-	.	jg6460
dsanSTOCAGO1482_4	AUGUSTUS	CDS	9174247	9174381	1	-	0	transcript_id "file_1_file_1_jg6460.t1"; gene_id "file_1_file_1_jg6460";
dsanSTOCAGO1482_4	AUGUSTUS	exon	9174247	9174381	.	-	.	transcript_id "file_1_file_1_jg6460.t1"; gene_id "file_1_file_1_jg6460";
dsanSTOCAGO1482_4	AUGUSTUS	start_codon	9174379	9174381	.	-	0	transcript_id "file_1_file_1_jg6460.t1"; gene_id "file_1_file_1_jg6460";
dsanSTOCAGO1482_4	AUGUSTUS	stop_codon	15375401	15375403	.	-	0	transcript_id "file_1_file_1_jg7288.t1"; gene_id "file_1_file_1_jg7288";
dsanSTOCAGO1482_4	AUGUSTUS	CDS	15375401	15375479	1	-	1	transcript_id "file_1_file_1_jg7288.t1"; gene_id "file_1_file_1_jg7288";
dsanSTOCAGO1482_4	AUGUSTUS	exon	15375401	15375479	.	-	.	transcript_id "file_1_file_1_jg7288.t1"; gene_id "file_1_file_1_jg7288";
dsanSTOCAGO1482_4	AUGUSTUS	intron	15375480	15375613	.	-	.	transcript_id "file_1_file_1_jg7288.t1"; gene_id "file_1_file_1_jg7288";
dsanSTOCAGO1482_4	AUGUSTUS	CDS	15375614	15376578	1	-	0	transcript_id "file_1_file_1_jg7288.t1"; gene_id "file_1_file_1_jg7288";
dsanSTOCAGO1482_4	AUGUSTUS	exon	15375614	15376578	.	-	.	transcript_id "file_1_file_1_jg7288.t1"; gene_id "file_1_file_1_jg7288";
dsanSTOCAGO1482_4	AUGUSTUS	intron	15376579	15376764	.	-	.	transcript_id "file_1_file_1_jg7288.t1"; gene_id "file_1_file_1_jg7288";
dsanSTOCAGO1482_4	AUGUSTUS	CDS	15376765	15378673	1	-	1	transcript_id "file_1_file_1_jg7288.t1"; gene_id "file_1_file_1_jg7288";
dsanSTOCAGO1482_4	AUGUSTUS	exon	15376765	15378673	.	-	.	transcript_id "file_1_file_1_jg7288.t1"; gene_id "file_1_file_1_jg7288";
dsanSTOCAGO1482_4	AUGUSTUS	intron	15378674	15378736	.	-	.	transcript_id "file_1_file_1_jg7288.t1"; gene_id "file_1_file_1_jg7288";
dsanSTOCAGO1482_4	AUGUSTUS	transcript	15375401	15378798	.	-	.	transcript_id "file_1_file_1_jg7288.t1"; gene_id "file_1_file_1_jg7288"
dsanSTOCAGO1482_4	AUGUSTUS	gene	15375401	15378798	.	-	.	jg7288
dsanSTOCAGO1482_4	AUGUSTUS	CDS	15378737	15378798	1	-	0	transcript_id "file_1_file_1_jg7288.t1"; gene_id "file_1_file_1_jg7288";
dsanSTOCAGO1482_4	AUGUSTUS	exon	15378737	15378798	.	-	.	transcript_id "file_1_file_1_jg7288.t1"; gene_id "file_1_file_1_jg7288";
dsanSTOCAGO1482_4	AUGUSTUS	start_codon	15378796	15378798	.	-	0	transcript_id "file_1_file_1_jg7288.t1"; gene_id "file_1_file_1_jg7288";
dsanSTOCAGO1482_4	AUGUSTUS	stop_codon	11946820	11946822	.	-	0	transcript_id "file_1_file_1_jg6824.t1"; gene_id "file_1_file_1_jg6824";
dsanSTOCAGO1482_4	AUGUSTUS	CDS	11946820	11947075	1	-	1	transcript_id "file_1_file_1_jg6824.t1"; gene_id "file_1_file_1_jg6824";
dsanSTOCAGO1482_4	AUGUSTUS	exon	11946820	11947075	.	-	.	transcript_id "file_1_file_1_jg6824.t1"; gene_id "file_1_file_1_jg6824";
dsanSTOCAGO1482_4	AUGUSTUS	intron	11947076	11947141	.	-	.	transcript_id "file_1_file_1_jg6824.t1"; gene_id "file_1_file_1_jg6824";
dsanSTOCAGO1482_4	AUGUSTUS	CDS	11947142	11947822	1	-	1	transcript_id "file_1_file_1_jg6824.t1"; gene_id "file_1_file_1_jg6824";
dsanSTOCAGO1482_4	AUGUSTUS	exon	11947142	11947822	.	-	.	transcript_id "file_1_file_1_jg6824.t1"; gene_id "file_1_file_1_jg6824";
dsanSTOCAGO1482_4	AUGUSTUS	intron	11947823	11947883	.	-	.	transcript_id "file_1_file_1_jg6824.t1"; gene_id "file_1_file_1_jg6824";
dsanSTOCAGO1482_4	AUGUSTUS	CDS	11947884	11948070	1	-	2	transcript_id "file_1_file_1_jg6824.t1"; gene_id "file_1_file_1_jg6824";
dsanSTOCAGO1482_4	AUGUSTUS	exon	11947884	11948070	.	-	.	transcript_id "file_1_file_1_jg6824.t1"; gene_id "file_1_file_1_jg6824";
dsanSTOCAGO1482_4	AUGUSTUS	intron	11948071	11948595	.	-	.	transcript_id "file_1_file_1_jg6824.t1"; gene_id "file_1_file_1_jg6824";
dsanSTOCAGO1482_4	AUGUSTUS	transcript	11946820	11948776	.	-	.	transcript_id "file_1_file_1_jg6824.t1"; gene_id "file_1_file_1_jg6824"
dsanSTOCAGO1482_4	AUGUSTUS	gene	11946820	11948776	.	-	.	jg6824
dsanSTOCAGO1482_4	AUGUSTUS	CDS	11948596	11948776	1	-	0	transcript_id "file_1_file_1_jg6824.t1"; gene_id "file_1_file_1_jg6824";
dsanSTOCAGO1482_4	AUGUSTUS	exon	11948596	11948776	.	-	.	transcript_id "file_1_file_1_jg6824.t1"; gene_id "file_1_file_1_jg6824";
dsanSTOCAGO1482_4	AUGUSTUS	start_codon	11948774	11948776	.	-	0	transcript_id "file_1_file_1_jg6824.t1"; gene_id "file_1_file_1_jg6824";
dsanSTOCAGO1482_0	AUGUSTUS	stop_codon	15271767	15271769	.	-	0	transcript_id "file_1_file_1_jg1824.t2"; gene_id "file_1_file_1_jg1824";
dsanSTOCAGO1482_0	AUGUSTUS	CDS	15271767	15271790	0.95	-	0	transcript_id "file_1_file_1_jg1824.t2"; gene_id "file_1_file_1_jg1824";
dsanSTOCAGO1482_0	AUGUSTUS	exon	15271767	15271790	.	-	.	transcript_id "file_1_file_1_jg1824.t2"; gene_id "file_1_file_1_jg1824";
dsanSTOCAGO1482_0	AUGUSTUS	intron	15271791	15271867	.	-	.	transcript_id "file_1_file_1_jg1824.t2"; gene_id "file_1_file_1_jg1824";
dsanSTOCAGO1482_0	AUGUSTUS	CDS	15271868	15272000	1	-	1	transcript_id "file_1_file_1_jg1824.t2"; gene_id "file_1_file_1_jg1824";
dsanSTOCAGO1482_0	AUGUSTUS	exon	15271868	15272000	.	-	.	transcript_id "file_1_file_1_jg1824.t2"; gene_id "file_1_file_1_jg1824";
dsanSTOCAGO1482_0	AUGUSTUS	intron	15272001	15272060	.	-	.	transcript_id "file_1_file_1_jg1824.t2"; gene_id "file_1_file_1_jg1824";
dsanSTOCAGO1482_0	AUGUSTUS	CDS	15272061	15272168	1	-	1	transcript_id "file_1_file_1_jg1824.t2"; gene_id "file_1_file_1_jg1824";
dsanSTOCAGO1482_0	AUGUSTUS	exon	15272061	15272168	.	-	.	transcript_id "file_1_file_1_jg1824.t2"; gene_id "file_1_file_1_jg1824";
dsanSTOCAGO1482_0	AUGUSTUS	intron	15272169	15272236	.	-	.	transcript_id "file_1_file_1_jg1824.t2"; gene_id "file_1_file_1_jg1824";
dsanSTOCAGO1482_0	AUGUSTUS	CDS	15272237	15272327	1	-	2	transcript_id "file_1_file_1_jg1824.t2"; gene_id "file_1_file_1_jg1824";
dsanSTOCAGO1482_0	AUGUSTUS	exon	15272237	15272327	.	-	.	transcript_id "file_1_file_1_jg1824.t2"; gene_id "file_1_file_1_jg1824";
dsanSTOCAGO1482_0	AUGUSTUS	intron	15272328	15272404	.	-	.	transcript_id "file_1_file_1_jg1824.t2"; gene_id "file_1_file_1_jg1824";
dsanSTOCAGO1482_0	AUGUSTUS	CDS	15272405	15272573	1	-	0	transcript_id "file_1_file_1_jg1824.t2"; gene_id "file_1_file_1_jg1824";
dsanSTOCAGO1482_0	AUGUSTUS	exon	15272405	15272573	.	-	.	transcript_id "file_1_file_1_jg1824.t2"; gene_id "file_1_file_1_jg1824";
dsanSTOCAGO1482_0	AUGUSTUS	intron	15272574	15272634	.	-	.	transcript_id "file_1_file_1_jg1824.t2"; gene_id "file_1_file_1_jg1824";
dsanSTOCAGO1482_0	AUGUSTUS	CDS	15272635	15272747	1	-	2	transcript_id "file_1_file_1_jg1824.t2"; gene_id "file_1_file_1_jg1824";
dsanSTOCAGO1482_0	AUGUSTUS	exon	15272635	15272747	.	-	.	transcript_id "file_1_file_1_jg1824.t2"; gene_id "file_1_file_1_jg1824";
dsanSTOCAGO1482_0	AUGUSTUS	intron	15272748	15272819	.	-	.	transcript_id "file_1_file_1_jg1824.t2"; gene_id "file_1_file_1_jg1824";
dsanSTOCAGO1482_0	AUGUSTUS	CDS	15272820	15274956	1	-	0	transcript_id "file_1_file_1_jg1824.t2"; gene_id "file_1_file_1_jg1824";
dsanSTOCAGO1482_0	AUGUSTUS	exon	15272820	15274956	.	-	.	transcript_id "file_1_file_1_jg1824.t2"; gene_id "file_1_file_1_jg1824";
dsanSTOCAGO1482_0	AUGUSTUS	intron	15274957	15275034	.	-	.	transcript_id "file_1_file_1_jg1824.t2"; gene_id "file_1_file_1_jg1824";
dsanSTOCAGO1482_0	AUGUSTUS	transcript	15271767	15275352	.	-	.	transcript_id "file_1_file_1_jg1824.t2"; gene_id "file_1_file_1_jg1824"
dsanSTOCAGO1482_0	AUGUSTUS	CDS	15275035	15275352	1	-	0	transcript_id "file_1_file_1_jg1824.t2"; gene_id "file_1_file_1_jg1824";
dsanSTOCAGO1482_0	AUGUSTUS	exon	15275035	15275352	.	-	.	transcript_id "file_1_file_1_jg1824.t2"; gene_id "file_1_file_1_jg1824";
dsanSTOCAGO1482_0	AUGUSTUS	start_codon	15275350	15275352	.	-	0	transcript_id "file_1_file_1_jg1824.t2"; gene_id "file_1_file_1_jg1824";
dsanSTOCAGO1482_0	AUGUSTUS	start_codon	3217691	3217693	.	+	0	transcript_id "file_1_file_1_jg459.t1"; gene_id "file_1_file_1_jg459";
dsanSTOCAGO1482_0	AUGUSTUS	CDS	3217691	3217899	1	+	0	transcript_id "file_1_file_1_jg459.t1"; gene_id "file_1_file_1_jg459";
dsanSTOCAGO1482_0	AUGUSTUS	exon	3217691	3217899	.	+	.	transcript_id "file_1_file_1_jg459.t1"; gene_id "file_1_file_1_jg459";
dsanSTOCAGO1482_0	AUGUSTUS	intron	3217900	3217961	.	+	.	transcript_id "file_1_file_1_jg459.t1"; gene_id "file_1_file_1_jg459";
dsanSTOCAGO1482_0	AUGUSTUS	transcript	3217691	3219555	.	+	.	transcript_id "file_1_file_1_jg459.t1"; gene_id "file_1_file_1_jg459"
dsanSTOCAGO1482_0	AUGUSTUS	gene	3217691	3219555	.	+	.	jg459
dsanSTOCAGO1482_0	AUGUSTUS	CDS	3217962	3219555	1	+	1	transcript_id "file_1_file_1_jg459.t1"; gene_id "file_1_file_1_jg459";
dsanSTOCAGO1482_0	AUGUSTUS	exon	3217962	3219555	.	+	.	transcript_id "file_1_file_1_jg459.t1"; gene_id "file_1_file_1_jg459";
dsanSTOCAGO1482_0	AUGUSTUS	stop_codon	3219553	3219555	.	+	0	transcript_id "file_1_file_1_jg459.t1"; gene_id "file_1_file_1_jg459";
dsanSTOCAGO1482_1	GeneMark.hmm	start_codon	3333451	3333453	.	+	0	gene_id "file_1_file_2_2978_g"; transcript_id "file_1_file_2_2978_t"; count "file_1_file_2_1_1";
dsanSTOCAGO1482_1	GeneMark.hmm	CDS	3333451	3333529	.	+	0	gene_id "file_1_file_2_2978_g"; transcript_id "file_1_file_2_2978_t"; evidence "file_1_file_2_1_1"; cds_type "file_1_file_2_Initial"; count "file_1_file_2_1_4"; anchored "file_1_file_2_1_1";
dsanSTOCAGO1482_1	GeneMark.hmm	exon	3333451	3333529	0	+	.	gene_id "file_1_file_2_2978_g"; transcript_id "file_1_file_2_2978_t"; evidence "file_1_file_2_1_1"; cds_type "file_1_file_2_Initial"; count "file_1_file_2_1_4"; anchored "file_1_file_2_1_1";
dsanSTOCAGO1482_1	GeneMark.hmm	CDS	3333597	3333957	.	+	2	gene_id "file_1_file_2_2978_g"; transcript_id "file_1_file_2_2978_t"; evidence "file_1_file_2_1_1"; cds_type "file_1_file_2_Internal"; count "file_1_file_2_2_4"; anchored "file_1_file_2_1_1";
dsanSTOCAGO1482_1	GeneMark.hmm	exon	3333597	3333957	0	+	.	gene_id "file_1_file_2_2978_g"; transcript_id "file_1_file_2_2978_t"; evidence "file_1_file_2_1_1"; cds_type "file_1_file_2_Internal"; count "file_1_file_2_2_4"; anchored "file_1_file_2_1_1";
dsanSTOCAGO1482_1	GeneMark.hmm	CDS	3334110	3334456	.	+	1	gene_id "file_1_file_2_2978_g"; transcript_id "file_1_file_2_2978_t"; evidence "file_1_file_2_1_1"; cds_type "file_1_file_2_Internal"; count "file_1_file_2_3_4"; anchored "file_1_file_2_1_1";
dsanSTOCAGO1482_1	GeneMark.hmm	exon	3334110	3334456	0	+	.	gene_id "file_1_file_2_2978_g"; transcript_id "file_1_file_2_2978_t"; evidence "file_1_file_2_1_1"; cds_type "file_1_file_2_Internal"; count "file_1_file_2_3_4"; anchored "file_1_file_2_1_1";
dsanSTOCAGO1482_1	GeneMark.hmm	CDS	3334511	3334692	.	+	2	gene_id "file_1_file_2_2978_g"; transcript_id "file_1_file_2_2978_t"; evidence "file_1_file_2_1_0"; cds_type "file_1_file_2_Terminal"; count "file_1_file_2_4_4"; anchored "file_1_file_2_1_0";
dsanSTOCAGO1482_1	GeneMark.hmm	exon	3334511	3334692	0	+	.	gene_id "file_1_file_2_2978_g"; transcript_id "file_1_file_2_2978_t"; evidence "file_1_file_2_1_0"; cds_type "file_1_file_2_Terminal"; count "file_1_file_2_4_4"; anchored "file_1_file_2_1_0";
dsanSTOCAGO1482_1	GeneMark.hmm	stop_codon	3334690	3334692	.	+	0	gene_id "file_1_file_2_2978_g"; transcript_id "file_1_file_2_2978_t"; count "file_1_file_2_1_1";
dsanSTOCAGO1482_3	AUGUSTUS	stop_codon	19359043	19359045	.	-	0	transcript_id "file_1_file_1_jg4835.t2"; gene_id "file_1_file_1_jg4835";
dsanSTOCAGO1482_3	AUGUSTUS	CDS	19359043	19360672	1	-	1	transcript_id "file_1_file_1_jg4835.t2"; gene_id "file_1_file_1_jg4835";
dsanSTOCAGO1482_3	AUGUSTUS	exon	19359043	19360672	.	-	.	transcript_id "file_1_file_1_jg4835.t2"; gene_id "file_1_file_1_jg4835";
dsanSTOCAGO1482_3	AUGUSTUS	intron	19360673	19361565	.	-	.	transcript_id "file_1_file_1_jg4835.t2"; gene_id "file_1_file_1_jg4835";
dsanSTOCAGO1482_3	AUGUSTUS	CDS	19361566	19361790	1	-	1	transcript_id "file_1_file_1_jg4835.t2"; gene_id "file_1_file_1_jg4835";
dsanSTOCAGO1482_3	AUGUSTUS	exon	19361566	19361790	.	-	.	transcript_id "file_1_file_1_jg4835.t2"; gene_id "file_1_file_1_jg4835";
dsanSTOCAGO1482_3	AUGUSTUS	intron	19361791	19361892	.	-	.	transcript_id "file_1_file_1_jg4835.t2"; gene_id "file_1_file_1_jg4835";
dsanSTOCAGO1482_3	AUGUSTUS	CDS	19361893	19362004	1	-	2	transcript_id "file_1_file_1_jg4835.t2"; gene_id "file_1_file_1_jg4835";
dsanSTOCAGO1482_3	AUGUSTUS	exon	19361893	19362004	.	-	.	transcript_id "file_1_file_1_jg4835.t2"; gene_id "file_1_file_1_jg4835";
dsanSTOCAGO1482_3	AUGUSTUS	intron	19362005	19362084	.	-	.	transcript_id "file_1_file_1_jg4835.t2"; gene_id "file_1_file_1_jg4835";
dsanSTOCAGO1482_3	AUGUSTUS	CDS	19362085	19362396	1	-	2	transcript_id "file_1_file_1_jg4835.t2"; gene_id "file_1_file_1_jg4835";
dsanSTOCAGO1482_3	AUGUSTUS	exon	19362085	19362396	.	-	.	transcript_id "file_1_file_1_jg4835.t2"; gene_id "file_1_file_1_jg4835";
dsanSTOCAGO1482_3	AUGUSTUS	intron	19362397	19362457	.	-	.	transcript_id "file_1_file_1_jg4835.t2"; gene_id "file_1_file_1_jg4835";
dsanSTOCAGO1482_3	AUGUSTUS	transcript	19359043	19362509	.	-	.	transcript_id "file_1_file_1_jg4835.t2"; gene_id "file_1_file_1_jg4835"
dsanSTOCAGO1482_3	AUGUSTUS	CDS	19362458	19362509	1	-	0	transcript_id "file_1_file_1_jg4835.t2"; gene_id "file_1_file_1_jg4835";
dsanSTOCAGO1482_3	AUGUSTUS	exon	19362458	19362509	.	-	.	transcript_id "file_1_file_1_jg4835.t2"; gene_id "file_1_file_1_jg4835";
dsanSTOCAGO1482_3	AUGUSTUS	start_codon	19362507	19362509	.	-	0	transcript_id "file_1_file_1_jg4835.t2"; gene_id "file_1_file_1_jg4835";
dsanSTOCAGO1482_0	AUGUSTUS	start_codon	15635739	15635741	.	+	0	transcript_id "file_1_file_1_jg1866.t1"; gene_id "file_1_file_1_jg1866";
dsanSTOCAGO1482_0	AUGUSTUS	CDS	15635739	15635802	1	+	0	transcript_id "file_1_file_1_jg1866.t1"; gene_id "file_1_file_1_jg1866";
dsanSTOCAGO1482_0	AUGUSTUS	exon	15635739	15635802	.	+	.	transcript_id "file_1_file_1_jg1866.t1"; gene_id "file_1_file_1_jg1866";
dsanSTOCAGO1482_0	AUGUSTUS	intron	15635803	15644127	.	+	.	transcript_id "file_1_file_1_jg1866.t1"; gene_id "file_1_file_1_jg1866";
dsanSTOCAGO1482_0	AUGUSTUS	CDS	15644128	15644152	1	+	2	transcript_id "file_1_file_1_jg1866.t1"; gene_id "file_1_file_1_jg1866";
dsanSTOCAGO1482_0	AUGUSTUS	exon	15644128	15644152	.	+	.	transcript_id "file_1_file_1_jg1866.t1"; gene_id "file_1_file_1_jg1866";
dsanSTOCAGO1482_0	AUGUSTUS	intron	15644153	15644797	.	+	.	transcript_id "file_1_file_1_jg1866.t1"; gene_id "file_1_file_1_jg1866";
dsanSTOCAGO1482_0	AUGUSTUS	CDS	15644798	15644846	1	+	1	transcript_id "file_1_file_1_jg1866.t1"; gene_id "file_1_file_1_jg1866";
dsanSTOCAGO1482_0	AUGUSTUS	exon	15644798	15644846	.	+	.	transcript_id "file_1_file_1_jg1866.t1"; gene_id "file_1_file_1_jg1866";
dsanSTOCAGO1482_0	AUGUSTUS	intron	15644847	15645785	.	+	.	transcript_id "file_1_file_1_jg1866.t1"; gene_id "file_1_file_1_jg1866";
dsanSTOCAGO1482_0	AUGUSTUS	CDS	15645786	15645875	1	+	0	transcript_id "file_1_file_1_jg1866.t1"; gene_id "file_1_file_1_jg1866";
dsanSTOCAGO1482_0	AUGUSTUS	exon	15645786	15645875	.	+	.	transcript_id "file_1_file_1_jg1866.t1"; gene_id "file_1_file_1_jg1866";
dsanSTOCAGO1482_0	AUGUSTUS	intron	15645876	15645966	.	+	.	transcript_id "file_1_file_1_jg1866.t1"; gene_id "file_1_file_1_jg1866";
dsanSTOCAGO1482_0	AUGUSTUS	CDS	15645967	15646045	1	+	0	transcript_id "file_1_file_1_jg1866.t1"; gene_id "file_1_file_1_jg1866";
dsanSTOCAGO1482_0	AUGUSTUS	exon	15645967	15646045	.	+	.	transcript_id "file_1_file_1_jg1866.t1"; gene_id "file_1_file_1_jg1866";
dsanSTOCAGO1482_0	AUGUSTUS	intron	15646046	15646243	.	+	.	transcript_id "file_1_file_1_jg1866.t1"; gene_id "file_1_file_1_jg1866";
dsanSTOCAGO1482_0	AUGUSTUS	CDS	15646244	15646332	1	+	2	transcript_id "file_1_file_1_jg1866.t1"; gene_id "file_1_file_1_jg1866";
dsanSTOCAGO1482_0	AUGUSTUS	exon	15646244	15646332	.	+	.	transcript_id "file_1_file_1_jg1866.t1"; gene_id "file_1_file_1_jg1866";
dsanSTOCAGO1482_0	AUGUSTUS	intron	15646333	15646396	.	+	.	transcript_id "file_1_file_1_jg1866.t1"; gene_id "file_1_file_1_jg1866";
dsanSTOCAGO1482_0	AUGUSTUS	transcript	15635739	15646564	.	+	.	transcript_id "file_1_file_1_jg1866.t1"; gene_id "file_1_file_1_jg1866"
dsanSTOCAGO1482_0	AUGUSTUS	gene	15635739	15646564	.	+	.	jg1866
dsanSTOCAGO1482_0	AUGUSTUS	CDS	15646397	15646564	1	+	0	transcript_id "file_1_file_1_jg1866.t1"; gene_id "file_1_file_1_jg1866";
dsanSTOCAGO1482_0	AUGUSTUS	exon	15646397	15646564	.	+	.	transcript_id "file_1_file_1_jg1866.t1"; gene_id "file_1_file_1_jg1866";
dsanSTOCAGO1482_0	AUGUSTUS	stop_codon	15646562	15646564	.	+	0	transcript_id "file_1_file_1_jg1866.t1"; gene_id "file_1_file_1_jg1866";
dsanSTOCAGO1482_0	AUGUSTUS	start_codon	15534786	15534788	.	+	0	transcript_id "file_1_file_1_jg1855.t1"; gene_id "file_1_file_1_jg1855";
dsanSTOCAGO1482_0	AUGUSTUS	CDS	15534786	15534794	1	+	0	transcript_id "file_1_file_1_jg1855.t1"; gene_id "file_1_file_1_jg1855";
dsanSTOCAGO1482_0	AUGUSTUS	exon	15534786	15534794	.	+	.	transcript_id "file_1_file_1_jg1855.t1"; gene_id "file_1_file_1_jg1855";
dsanSTOCAGO1482_0	AUGUSTUS	intron	15534795	15535447	.	+	.	transcript_id "file_1_file_1_jg1855.t1"; gene_id "file_1_file_1_jg1855";
dsanSTOCAGO1482_0	AUGUSTUS	transcript	15534786	15536206	.	+	.	transcript_id "file_1_file_1_jg1855.t1"; gene_id "file_1_file_1_jg1855"
dsanSTOCAGO1482_0	AUGUSTUS	gene	15534786	15536206	.	+	.	jg1855
dsanSTOCAGO1482_0	AUGUSTUS	CDS	15535448	15536206	1	+	0	transcript_id "file_1_file_1_jg1855.t1"; gene_id "file_1_file_1_jg1855";
dsanSTOCAGO1482_0	AUGUSTUS	exon	15535448	15536206	.	+	.	transcript_id "file_1_file_1_jg1855.t1"; gene_id "file_1_file_1_jg1855";
dsanSTOCAGO1482_0	AUGUSTUS	stop_codon	15536204	15536206	.	+	0	transcript_id "file_1_file_1_jg1855.t1"; gene_id "file_1_file_1_jg1855";
dsanSTOCAGO1482_2	AUGUSTUS	stop_codon	16318265	16318267	.	-	0	transcript_id "file_1_file_1_jg14414.t1"; gene_id "file_1_file_1_jg14414";
dsanSTOCAGO1482_2	AUGUSTUS	CDS	16318265	16319863	1	-	0	transcript_id "file_1_file_1_jg14414.t1"; gene_id "file_1_file_1_jg14414";
dsanSTOCAGO1482_2	AUGUSTUS	exon	16318265	16319863	.	-	.	transcript_id "file_1_file_1_jg14414.t1"; gene_id "file_1_file_1_jg14414";
dsanSTOCAGO1482_2	AUGUSTUS	intron	16319864	16320067	.	-	.	transcript_id "file_1_file_1_jg14414.t1"; gene_id "file_1_file_1_jg14414";
dsanSTOCAGO1482_2	AUGUSTUS	CDS	16320068	16321348	1	-	0	transcript_id "file_1_file_1_jg14414.t1"; gene_id "file_1_file_1_jg14414";
dsanSTOCAGO1482_2	AUGUSTUS	exon	16320068	16321348	.	-	.	transcript_id "file_1_file_1_jg14414.t1"; gene_id "file_1_file_1_jg14414";
dsanSTOCAGO1482_2	AUGUSTUS	intron	16321349	16321445	.	-	.	transcript_id "file_1_file_1_jg14414.t1"; gene_id "file_1_file_1_jg14414";
dsanSTOCAGO1482_2	AUGUSTUS	CDS	16321446	16321629	1	-	1	transcript_id "file_1_file_1_jg14414.t1"; gene_id "file_1_file_1_jg14414";
dsanSTOCAGO1482_2	AUGUSTUS	exon	16321446	16321629	.	-	.	transcript_id "file_1_file_1_jg14414.t1"; gene_id "file_1_file_1_jg14414";
dsanSTOCAGO1482_2	AUGUSTUS	intron	16321630	16321697	.	-	.	transcript_id "file_1_file_1_jg14414.t1"; gene_id "file_1_file_1_jg14414";
dsanSTOCAGO1482_2	AUGUSTUS	transcript	16318265	16321741	.	-	.	transcript_id "file_1_file_1_jg14414.t1"; gene_id "file_1_file_1_jg14414"
dsanSTOCAGO1482_2	AUGUSTUS	gene	16318265	16321741	.	-	.	jg14414
dsanSTOCAGO1482_2	AUGUSTUS	CDS	16321698	16321741	1	-	0	transcript_id "file_1_file_1_jg14414.t1"; gene_id "file_1_file_1_jg14414";
dsanSTOCAGO1482_2	AUGUSTUS	exon	16321698	16321741	.	-	.	transcript_id "file_1_file_1_jg14414.t1"; gene_id "file_1_file_1_jg14414";
dsanSTOCAGO1482_2	AUGUSTUS	start_codon	16321739	16321741	.	-	0	transcript_id "file_1_file_1_jg14414.t1"; gene_id "file_1_file_1_jg14414";
dsanSTOCAGO1482_2	AUGUSTUS	stop_codon	21833053	21833055	.	-	0	transcript_id "file_1_file_1_jg15283.t1"; gene_id "file_1_file_1_jg15283";
dsanSTOCAGO1482_2	AUGUSTUS	CDS	21833053	21833406	1	-	0	transcript_id "file_1_file_1_jg15283.t1"; gene_id "file_1_file_1_jg15283";
dsanSTOCAGO1482_2	AUGUSTUS	exon	21833053	21833406	.	-	.	transcript_id "file_1_file_1_jg15283.t1"; gene_id "file_1_file_1_jg15283";
dsanSTOCAGO1482_2	AUGUSTUS	intron	21833407	21833467	.	-	.	transcript_id "file_1_file_1_jg15283.t1"; gene_id "file_1_file_1_jg15283";
dsanSTOCAGO1482_2	AUGUSTUS	CDS	21833468	21833744	1	-	1	transcript_id "file_1_file_1_jg15283.t1"; gene_id "file_1_file_1_jg15283";
dsanSTOCAGO1482_2	AUGUSTUS	exon	21833468	21833744	.	-	.	transcript_id "file_1_file_1_jg15283.t1"; gene_id "file_1_file_1_jg15283";
dsanSTOCAGO1482_2	AUGUSTUS	intron	21833745	21833799	.	-	.	transcript_id "file_1_file_1_jg15283.t1"; gene_id "file_1_file_1_jg15283";
dsanSTOCAGO1482_2	AUGUSTUS	transcript	21833053	21834062	.	-	.	transcript_id "file_1_file_1_jg15283.t1"; gene_id "file_1_file_1_jg15283"
dsanSTOCAGO1482_2	AUGUSTUS	gene	21833053	21834062	.	-	.	jg15283
dsanSTOCAGO1482_2	AUGUSTUS	CDS	21833800	21834062	1	-	0	transcript_id "file_1_file_1_jg15283.t1"; gene_id "file_1_file_1_jg15283";
dsanSTOCAGO1482_2	AUGUSTUS	exon	21833800	21834062	.	-	.	transcript_id "file_1_file_1_jg15283.t1"; gene_id "file_1_file_1_jg15283";
dsanSTOCAGO1482_2	AUGUSTUS	start_codon	21834060	21834062	.	-	0	transcript_id "file_1_file_1_jg15283.t1"; gene_id "file_1_file_1_jg15283";
dsanSTOCAGO1482_4	AUGUSTUS	start_codon	19397125	19397127	.	+	0	transcript_id "file_1_file_1_jg7816.t1"; gene_id "file_1_file_1_jg7816";
dsanSTOCAGO1482_4	AUGUSTUS	CDS	19397125	19397300	1	+	0	transcript_id "file_1_file_1_jg7816.t1"; gene_id "file_1_file_1_jg7816";
dsanSTOCAGO1482_4	AUGUSTUS	exon	19397125	19397300	.	+	.	transcript_id "file_1_file_1_jg7816.t1"; gene_id "file_1_file_1_jg7816";
dsanSTOCAGO1482_4	AUGUSTUS	intron	19397301	19397354	.	+	.	transcript_id "file_1_file_1_jg7816.t1"; gene_id "file_1_file_1_jg7816";
dsanSTOCAGO1482_4	AUGUSTUS	CDS	19397355	19397529	1	+	1	transcript_id "file_1_file_1_jg7816.t1"; gene_id "file_1_file_1_jg7816";
dsanSTOCAGO1482_4	AUGUSTUS	exon	19397355	19397529	.	+	.	transcript_id "file_1_file_1_jg7816.t1"; gene_id "file_1_file_1_jg7816";
dsanSTOCAGO1482_4	AUGUSTUS	intron	19397530	19397590	.	+	.	transcript_id "file_1_file_1_jg7816.t1"; gene_id "file_1_file_1_jg7816";
dsanSTOCAGO1482_4	AUGUSTUS	CDS	19397591	19398094	1	+	0	transcript_id "file_1_file_1_jg7816.t1"; gene_id "file_1_file_1_jg7816";
dsanSTOCAGO1482_4	AUGUSTUS	exon	19397591	19398094	.	+	.	transcript_id "file_1_file_1_jg7816.t1"; gene_id "file_1_file_1_jg7816";
dsanSTOCAGO1482_4	AUGUSTUS	intron	19398095	19398145	.	+	.	transcript_id "file_1_file_1_jg7816.t1"; gene_id "file_1_file_1_jg7816";
dsanSTOCAGO1482_4	AUGUSTUS	CDS	19398146	19398458	1	+	0	transcript_id "file_1_file_1_jg7816.t1"; gene_id "file_1_file_1_jg7816";
dsanSTOCAGO1482_4	AUGUSTUS	exon	19398146	19398458	.	+	.	transcript_id "file_1_file_1_jg7816.t1"; gene_id "file_1_file_1_jg7816";
dsanSTOCAGO1482_4	AUGUSTUS	intron	19398459	19398510	.	+	.	transcript_id "file_1_file_1_jg7816.t1"; gene_id "file_1_file_1_jg7816";
dsanSTOCAGO1482_4	AUGUSTUS	CDS	19398511	19399349	0.99	+	2	transcript_id "file_1_file_1_jg7816.t1"; gene_id "file_1_file_1_jg7816";
dsanSTOCAGO1482_4	AUGUSTUS	exon	19398511	19399349	.	+	.	transcript_id "file_1_file_1_jg7816.t1"; gene_id "file_1_file_1_jg7816";
dsanSTOCAGO1482_4	AUGUSTUS	intron	19399350	19399408	.	+	.	transcript_id "file_1_file_1_jg7816.t1"; gene_id "file_1_file_1_jg7816";
dsanSTOCAGO1482_4	AUGUSTUS	CDS	19399409	19400087	1	+	0	transcript_id "file_1_file_1_jg7816.t1"; gene_id "file_1_file_1_jg7816";
dsanSTOCAGO1482_4	AUGUSTUS	exon	19399409	19400087	.	+	.	transcript_id "file_1_file_1_jg7816.t1"; gene_id "file_1_file_1_jg7816";
dsanSTOCAGO1482_4	AUGUSTUS	intron	19400088	19400143	.	+	.	transcript_id "file_1_file_1_jg7816.t1"; gene_id "file_1_file_1_jg7816";
dsanSTOCAGO1482_4	AUGUSTUS	CDS	19400144	19400685	1	+	2	transcript_id "file_1_file_1_jg7816.t1"; gene_id "file_1_file_1_jg7816";
dsanSTOCAGO1482_4	AUGUSTUS	exon	19400144	19400685	.	+	.	transcript_id "file_1_file_1_jg7816.t1"; gene_id "file_1_file_1_jg7816";
dsanSTOCAGO1482_4	AUGUSTUS	intron	19400686	19400746	.	+	.	transcript_id "file_1_file_1_jg7816.t1"; gene_id "file_1_file_1_jg7816";
dsanSTOCAGO1482_4	AUGUSTUS	transcript	19397125	19401121	.	+	.	transcript_id "file_1_file_1_jg7816.t1"; gene_id "file_1_file_1_jg7816"
dsanSTOCAGO1482_4	AUGUSTUS	gene	19397125	19401121	.	+	.	jg7816
dsanSTOCAGO1482_4	AUGUSTUS	CDS	19400747	19401121	1	+	0	transcript_id "file_1_file_1_jg7816.t1"; gene_id "file_1_file_1_jg7816";
dsanSTOCAGO1482_4	AUGUSTUS	exon	19400747	19401121	.	+	.	transcript_id "file_1_file_1_jg7816.t1"; gene_id "file_1_file_1_jg7816";
dsanSTOCAGO1482_4	AUGUSTUS	stop_codon	19401119	19401121	.	+	0	transcript_id "file_1_file_1_jg7816.t1"; gene_id "file_1_file_1_jg7816";
dsanSTOCAGO1482_2	AUGUSTUS	stop_codon	14341974	14341976	.	-	0	transcript_id "file_1_file_1_jg14104.t1"; gene_id "file_1_file_1_jg14104";
dsanSTOCAGO1482_2	AUGUSTUS	CDS	14341974	14343858	1	-	1	transcript_id "file_1_file_1_jg14104.t1"; gene_id "file_1_file_1_jg14104";
dsanSTOCAGO1482_2	AUGUSTUS	exon	14341974	14343858	.	-	.	transcript_id "file_1_file_1_jg14104.t1"; gene_id "file_1_file_1_jg14104";
dsanSTOCAGO1482_2	AUGUSTUS	intron	14343859	14348791	.	-	.	transcript_id "file_1_file_1_jg14104.t1"; gene_id "file_1_file_1_jg14104";
dsanSTOCAGO1482_2	AUGUSTUS	transcript	14341974	14348826	.	-	.	transcript_id "file_1_file_1_jg14104.t1"; gene_id "file_1_file_1_jg14104"
dsanSTOCAGO1482_2	AUGUSTUS	gene	14341974	14348826	.	-	.	jg14104
dsanSTOCAGO1482_2	AUGUSTUS	CDS	14348792	14348826	0.96	-	0	transcript_id "file_1_file_1_jg14104.t1"; gene_id "file_1_file_1_jg14104";
dsanSTOCAGO1482_2	AUGUSTUS	exon	14348792	14348826	.	-	.	transcript_id "file_1_file_1_jg14104.t1"; gene_id "file_1_file_1_jg14104";
dsanSTOCAGO1482_2	AUGUSTUS	start_codon	14348824	14348826	.	-	0	transcript_id "file_1_file_1_jg14104.t1"; gene_id "file_1_file_1_jg14104";
dsanSTOCAGO1482_3	AUGUSTUS	start_codon	19431156	19431158	.	+	0	transcript_id "file_1_file_1_jg4845.t1"; gene_id "file_1_file_1_jg4845";
dsanSTOCAGO1482_3	AUGUSTUS	CDS	19431156	19431199	1	+	0	transcript_id "file_1_file_1_jg4845.t1"; gene_id "file_1_file_1_jg4845";
dsanSTOCAGO1482_3	AUGUSTUS	exon	19431156	19431199	.	+	.	transcript_id "file_1_file_1_jg4845.t1"; gene_id "file_1_file_1_jg4845";
dsanSTOCAGO1482_3	AUGUSTUS	intron	19431200	19431669	.	+	.	transcript_id "file_1_file_1_jg4845.t1"; gene_id "file_1_file_1_jg4845";
dsanSTOCAGO1482_3	AUGUSTUS	CDS	19431670	19431836	1	+	1	transcript_id "file_1_file_1_jg4845.t1"; gene_id "file_1_file_1_jg4845";
dsanSTOCAGO1482_3	AUGUSTUS	exon	19431670	19431836	.	+	.	transcript_id "file_1_file_1_jg4845.t1"; gene_id "file_1_file_1_jg4845";
dsanSTOCAGO1482_3	AUGUSTUS	intron	19431837	19432237	.	+	.	transcript_id "file_1_file_1_jg4845.t1"; gene_id "file_1_file_1_jg4845";
dsanSTOCAGO1482_3	AUGUSTUS	CDS	19432238	19432496	1	+	2	transcript_id "file_1_file_1_jg4845.t1"; gene_id "file_1_file_1_jg4845";
dsanSTOCAGO1482_3	AUGUSTUS	exon	19432238	19432496	.	+	.	transcript_id "file_1_file_1_jg4845.t1"; gene_id "file_1_file_1_jg4845";
dsanSTOCAGO1482_3	AUGUSTUS	intron	19432497	19432548	.	+	.	transcript_id "file_1_file_1_jg4845.t1"; gene_id "file_1_file_1_jg4845";
dsanSTOCAGO1482_3	AUGUSTUS	CDS	19432549	19433110	0.99	+	1	transcript_id "file_1_file_1_jg4845.t1"; gene_id "file_1_file_1_jg4845";
dsanSTOCAGO1482_3	AUGUSTUS	exon	19432549	19433110	.	+	.	transcript_id "file_1_file_1_jg4845.t1"; gene_id "file_1_file_1_jg4845";
dsanSTOCAGO1482_3	AUGUSTUS	intron	19433111	19433165	.	+	.	transcript_id "file_1_file_1_jg4845.t1"; gene_id "file_1_file_1_jg4845";
dsanSTOCAGO1482_3	AUGUSTUS	CDS	19433166	19433314	0.99	+	0	transcript_id "file_1_file_1_jg4845.t1"; gene_id "file_1_file_1_jg4845";
dsanSTOCAGO1482_3	AUGUSTUS	exon	19433166	19433314	.	+	.	transcript_id "file_1_file_1_jg4845.t1"; gene_id "file_1_file_1_jg4845";
dsanSTOCAGO1482_3	AUGUSTUS	intron	19433315	19433382	.	+	.	transcript_id "file_1_file_1_jg4845.t1"; gene_id "file_1_file_1_jg4845";
dsanSTOCAGO1482_3	AUGUSTUS	CDS	19433383	19433386	1	+	1	transcript_id "file_1_file_1_jg4845.t1"; gene_id "file_1_file_1_jg4845";
dsanSTOCAGO1482_3	AUGUSTUS	exon	19433383	19433386	.	+	.	transcript_id "file_1_file_1_jg4845.t1"; gene_id "file_1_file_1_jg4845";
dsanSTOCAGO1482_3	AUGUSTUS	intron	19433387	19433454	.	+	.	transcript_id "file_1_file_1_jg4845.t1"; gene_id "file_1_file_1_jg4845";
dsanSTOCAGO1482_3	AUGUSTUS	transcript	19431156	19433724	.	+	.	transcript_id "file_1_file_1_jg4845.t1"; gene_id "file_1_file_1_jg4845"
dsanSTOCAGO1482_3	AUGUSTUS	gene	19431156	19433724	.	+	.	jg4845
dsanSTOCAGO1482_3	AUGUSTUS	CDS	19433455	19433724	0.9	+	0	transcript_id "file_1_file_1_jg4845.t1"; gene_id "file_1_file_1_jg4845";
dsanSTOCAGO1482_3	AUGUSTUS	exon	19433455	19433724	.	+	.	transcript_id "file_1_file_1_jg4845.t1"; gene_id "file_1_file_1_jg4845";
dsanSTOCAGO1482_3	AUGUSTUS	stop_codon	19433722	19433724	.	+	0	transcript_id "file_1_file_1_jg4845.t1"; gene_id "file_1_file_1_jg4845";
dsanSTOCAGO1482_2	AUGUSTUS	start_codon	9918964	9918966	.	+	0	transcript_id "file_1_file_1_jg13509.t4"; gene_id "file_1_file_1_jg13509";
dsanSTOCAGO1482_2	AUGUSTUS	CDS	9918964	9919160	0.79	+	0	transcript_id "file_1_file_1_jg13509.t4"; gene_id "file_1_file_1_jg13509";
dsanSTOCAGO1482_2	AUGUSTUS	exon	9918964	9919160	.	+	.	transcript_id "file_1_file_1_jg13509.t4"; gene_id "file_1_file_1_jg13509";
dsanSTOCAGO1482_2	AUGUSTUS	intron	9919161	9920044	.	+	.	transcript_id "file_1_file_1_jg13509.t4"; gene_id "file_1_file_1_jg13509";
dsanSTOCAGO1482_2	AUGUSTUS	CDS	9920045	9920284	1	+	1	transcript_id "file_1_file_1_jg13509.t4"; gene_id "file_1_file_1_jg13509";
dsanSTOCAGO1482_2	AUGUSTUS	exon	9920045	9920284	.	+	.	transcript_id "file_1_file_1_jg13509.t4"; gene_id "file_1_file_1_jg13509";
dsanSTOCAGO1482_2	AUGUSTUS	intron	9920285	9920353	.	+	.	transcript_id "file_1_file_1_jg13509.t4"; gene_id "file_1_file_1_jg13509";
dsanSTOCAGO1482_2	AUGUSTUS	CDS	9920354	9920727	1	+	1	transcript_id "file_1_file_1_jg13509.t4"; gene_id "file_1_file_1_jg13509";
dsanSTOCAGO1482_2	AUGUSTUS	exon	9920354	9920727	.	+	.	transcript_id "file_1_file_1_jg13509.t4"; gene_id "file_1_file_1_jg13509";
dsanSTOCAGO1482_2	AUGUSTUS	intron	9920728	9920781	.	+	.	transcript_id "file_1_file_1_jg13509.t4"; gene_id "file_1_file_1_jg13509";
dsanSTOCAGO1482_2	AUGUSTUS	CDS	9920782	9921812	1	+	2	transcript_id "file_1_file_1_jg13509.t4"; gene_id "file_1_file_1_jg13509";
dsanSTOCAGO1482_2	AUGUSTUS	exon	9920782	9921812	.	+	.	transcript_id "file_1_file_1_jg13509.t4"; gene_id "file_1_file_1_jg13509";
dsanSTOCAGO1482_2	AUGUSTUS	intron	9921813	9922019	.	+	.	transcript_id "file_1_file_1_jg13509.t4"; gene_id "file_1_file_1_jg13509";
dsanSTOCAGO1482_2	AUGUSTUS	transcript	9918964	9922193	.	+	.	transcript_id "file_1_file_1_jg13509.t4"; gene_id "file_1_file_1_jg13509"
dsanSTOCAGO1482_2	AUGUSTUS	CDS	9922020	9922193	1	+	0	transcript_id "file_1_file_1_jg13509.t4"; gene_id "file_1_file_1_jg13509";
dsanSTOCAGO1482_2	AUGUSTUS	exon	9922020	9922193	.	+	.	transcript_id "file_1_file_1_jg13509.t4"; gene_id "file_1_file_1_jg13509";
dsanSTOCAGO1482_2	AUGUSTUS	stop_codon	9922191	9922193	.	+	0	transcript_id "file_1_file_1_jg13509.t4"; gene_id "file_1_file_1_jg13509";
dsanSTOCAGO1482_1	GeneMark.hmm	start_codon	20931030	20931032	.	+	0	gene_id "file_1_file_2_5516_g"; transcript_id "file_1_file_2_5516_t"; count "file_1_file_2_1_1";
dsanSTOCAGO1482_1	GeneMark.hmm	CDS	20931030	20931563	.	+	0	gene_id "file_1_file_2_5516_g"; transcript_id "file_1_file_2_5516_t"; evidence "file_1_file_2_0_1"; cds_type "file_1_file_2_Initial"; count "file_1_file_2_1_3"; anchored "file_1_file_2_1_1";
dsanSTOCAGO1482_1	GeneMark.hmm	exon	20931030	20931563	0	+	.	gene_id "file_1_file_2_5516_g"; transcript_id "file_1_file_2_5516_t"; evidence "file_1_file_2_0_1"; cds_type "file_1_file_2_Initial"; count "file_1_file_2_1_3"; anchored "file_1_file_2_1_1";
dsanSTOCAGO1482_1	GeneMark.hmm	CDS	20931793	20931940	.	+	0	gene_id "file_1_file_2_5516_g"; transcript_id "file_1_file_2_5516_t"; evidence "file_1_file_2_1_1"; cds_type "file_1_file_2_Internal"; count "file_1_file_2_2_3"; anchored "file_1_file_2_1_1";
dsanSTOCAGO1482_1	GeneMark.hmm	exon	20931793	20931940	0	+	.	gene_id "file_1_file_2_5516_g"; transcript_id "file_1_file_2_5516_t"; evidence "file_1_file_2_1_1"; cds_type "file_1_file_2_Internal"; count "file_1_file_2_2_3"; anchored "file_1_file_2_1_1";
dsanSTOCAGO1482_1	GeneMark.hmm	CDS	20932458	20932603	.	+	2	gene_id "file_1_file_2_5516_g"; transcript_id "file_1_file_2_5516_t"; evidence "file_1_file_2_1_1"; cds_type "file_1_file_2_Terminal"; count "file_1_file_2_3_3"; anchored "file_1_file_2_1_1";
dsanSTOCAGO1482_1	GeneMark.hmm	exon	20932458	20932603	0	+	.	gene_id "file_1_file_2_5516_g"; transcript_id "file_1_file_2_5516_t"; evidence "file_1_file_2_1_1"; cds_type "file_1_file_2_Terminal"; count "file_1_file_2_3_3"; anchored "file_1_file_2_1_1";
dsanSTOCAGO1482_1	GeneMark.hmm	stop_codon	20932601	20932603	.	+	0	gene_id "file_1_file_2_5516_g"; transcript_id "file_1_file_2_5516_t"; count "file_1_file_2_1_1";
dsanSTOCAGO1482_0	AUGUSTUS	stop_codon	1293756	1293758	.	-	0	transcript_id "file_1_file_1_jg211.t1"; gene_id "file_1_file_1_jg211";
dsanSTOCAGO1482_0	AUGUSTUS	CDS	1293756	1293974	1	-	0	transcript_id "file_1_file_1_jg211.t1"; gene_id "file_1_file_1_jg211";
dsanSTOCAGO1482_0	AUGUSTUS	exon	1293756	1293974	.	-	.	transcript_id "file_1_file_1_jg211.t1"; gene_id "file_1_file_1_jg211";
dsanSTOCAGO1482_0	AUGUSTUS	intron	1293975	1294034	.	-	.	transcript_id "file_1_file_1_jg211.t1"; gene_id "file_1_file_1_jg211";
dsanSTOCAGO1482_0	AUGUSTUS	CDS	1294035	1294240	1	-	2	transcript_id "file_1_file_1_jg211.t1"; gene_id "file_1_file_1_jg211";
dsanSTOCAGO1482_0	AUGUSTUS	exon	1294035	1294240	.	-	.	transcript_id "file_1_file_1_jg211.t1"; gene_id "file_1_file_1_jg211";
dsanSTOCAGO1482_0	AUGUSTUS	intron	1294241	1294307	.	-	.	transcript_id "file_1_file_1_jg211.t1"; gene_id "file_1_file_1_jg211";
dsanSTOCAGO1482_0	AUGUSTUS	CDS	1294308	1295604	1	-	0	transcript_id "file_1_file_1_jg211.t1"; gene_id "file_1_file_1_jg211";
dsanSTOCAGO1482_0	AUGUSTUS	exon	1294308	1295604	.	-	.	transcript_id "file_1_file_1_jg211.t1"; gene_id "file_1_file_1_jg211";
dsanSTOCAGO1482_0	AUGUSTUS	intron	1295605	1295678	.	-	.	transcript_id "file_1_file_1_jg211.t1"; gene_id "file_1_file_1_jg211";
dsanSTOCAGO1482_0	AUGUSTUS	transcript	1293756	1295780	.	-	.	transcript_id "file_1_file_1_jg211.t1"; gene_id "file_1_file_1_jg211"
dsanSTOCAGO1482_0	AUGUSTUS	gene	1293756	1295780	.	-	.	jg211
dsanSTOCAGO1482_0	AUGUSTUS	CDS	1295679	1295780	1	-	0	transcript_id "file_1_file_1_jg211.t1"; gene_id "file_1_file_1_jg211";
dsanSTOCAGO1482_0	AUGUSTUS	exon	1295679	1295780	.	-	.	transcript_id "file_1_file_1_jg211.t1"; gene_id "file_1_file_1_jg211";
dsanSTOCAGO1482_0	AUGUSTUS	start_codon	1295778	1295780	.	-	0	transcript_id "file_1_file_1_jg211.t1"; gene_id "file_1_file_1_jg211";
dsanSTOCAGO1482_2	AUGUSTUS	stop_codon	16564411	16564413	.	-	0	transcript_id "file_1_file_1_jg14471.t2"; gene_id "file_1_file_1_jg14471";
dsanSTOCAGO1482_2	AUGUSTUS	CDS	16564411	16564561	1	-	1	transcript_id "file_1_file_1_jg14471.t2"; gene_id "file_1_file_1_jg14471";
dsanSTOCAGO1482_2	AUGUSTUS	exon	16564411	16564561	.	-	.	transcript_id "file_1_file_1_jg14471.t2"; gene_id "file_1_file_1_jg14471";
dsanSTOCAGO1482_2	AUGUSTUS	intron	16564562	16564618	.	-	.	transcript_id "file_1_file_1_jg14471.t2"; gene_id "file_1_file_1_jg14471";
dsanSTOCAGO1482_2	AUGUSTUS	CDS	16564619	16565344	1	-	1	transcript_id "file_1_file_1_jg14471.t2"; gene_id "file_1_file_1_jg14471";
dsanSTOCAGO1482_2	AUGUSTUS	exon	16564619	16565344	.	-	.	transcript_id "file_1_file_1_jg14471.t2"; gene_id "file_1_file_1_jg14471";
dsanSTOCAGO1482_2	AUGUSTUS	intron	16565345	16565396	.	-	.	transcript_id "file_1_file_1_jg14471.t2"; gene_id "file_1_file_1_jg14471";
dsanSTOCAGO1482_2	AUGUSTUS	CDS	16565397	16565502	1	-	2	transcript_id "file_1_file_1_jg14471.t2"; gene_id "file_1_file_1_jg14471";
dsanSTOCAGO1482_2	AUGUSTUS	exon	16565397	16565502	.	-	.	transcript_id "file_1_file_1_jg14471.t2"; gene_id "file_1_file_1_jg14471";
dsanSTOCAGO1482_2	AUGUSTUS	intron	16565503	16565569	.	-	.	transcript_id "file_1_file_1_jg14471.t2"; gene_id "file_1_file_1_jg14471";
dsanSTOCAGO1482_2	AUGUSTUS	CDS	16565570	16565810	1	-	0	transcript_id "file_1_file_1_jg14471.t2"; gene_id "file_1_file_1_jg14471";
dsanSTOCAGO1482_2	AUGUSTUS	exon	16565570	16565810	.	-	.	transcript_id "file_1_file_1_jg14471.t2"; gene_id "file_1_file_1_jg14471";
dsanSTOCAGO1482_2	AUGUSTUS	intron	16565811	16566284	.	-	.	transcript_id "file_1_file_1_jg14471.t2"; gene_id "file_1_file_1_jg14471";
dsanSTOCAGO1482_2	AUGUSTUS	CDS	16566285	16566379	1	-	2	transcript_id "file_1_file_1_jg14471.t2"; gene_id "file_1_file_1_jg14471";
dsanSTOCAGO1482_2	AUGUSTUS	exon	16566285	16566379	.	-	.	transcript_id "file_1_file_1_jg14471.t2"; gene_id "file_1_file_1_jg14471";
dsanSTOCAGO1482_2	AUGUSTUS	intron	16566380	16566681	.	-	.	transcript_id "file_1_file_1_jg14471.t2"; gene_id "file_1_file_1_jg14471";
dsanSTOCAGO1482_2	AUGUSTUS	CDS	16566682	16567119	1	-	2	transcript_id "file_1_file_1_jg14471.t2"; gene_id "file_1_file_1_jg14471";
dsanSTOCAGO1482_2	AUGUSTUS	exon	16566682	16567119	.	-	.	transcript_id "file_1_file_1_jg14471.t2"; gene_id "file_1_file_1_jg14471";
dsanSTOCAGO1482_2	AUGUSTUS	intron	16567120	16567272	.	-	.	transcript_id "file_1_file_1_jg14471.t2"; gene_id "file_1_file_1_jg14471";
dsanSTOCAGO1482_2	AUGUSTUS	CDS	16567273	16567380	1	-	2	transcript_id "file_1_file_1_jg14471.t2"; gene_id "file_1_file_1_jg14471";
dsanSTOCAGO1482_2	AUGUSTUS	exon	16567273	16567380	.	-	.	transcript_id "file_1_file_1_jg14471.t2"; gene_id "file_1_file_1_jg14471";
dsanSTOCAGO1482_2	AUGUSTUS	intron	16567381	16567477	.	-	.	transcript_id "file_1_file_1_jg14471.t2"; gene_id "file_1_file_1_jg14471";
dsanSTOCAGO1482_2	AUGUSTUS	CDS	16567478	16567507	1	-	2	transcript_id "file_1_file_1_jg14471.t2"; gene_id "file_1_file_1_jg14471";
dsanSTOCAGO1482_2	AUGUSTUS	exon	16567478	16567507	.	-	.	transcript_id "file_1_file_1_jg14471.t2"; gene_id "file_1_file_1_jg14471";
dsanSTOCAGO1482_2	AUGUSTUS	intron	16567508	16567862	.	-	.	transcript_id "file_1_file_1_jg14471.t2"; gene_id "file_1_file_1_jg14471";
dsanSTOCAGO1482_2	AUGUSTUS	CDS	16567863	16567940	1	-	2	transcript_id "file_1_file_1_jg14471.t2"; gene_id "file_1_file_1_jg14471";
dsanSTOCAGO1482_2	AUGUSTUS	exon	16567863	16567940	.	-	.	transcript_id "file_1_file_1_jg14471.t2"; gene_id "file_1_file_1_jg14471";
dsanSTOCAGO1482_2	AUGUSTUS	intron	16567941	16568147	.	-	.	transcript_id "file_1_file_1_jg14471.t2"; gene_id "file_1_file_1_jg14471";
dsanSTOCAGO1482_2	AUGUSTUS	CDS	16568148	16568328	1	-	0	transcript_id "file_1_file_1_jg14471.t2"; gene_id "file_1_file_1_jg14471";
dsanSTOCAGO1482_2	AUGUSTUS	exon	16568148	16568328	.	-	.	transcript_id "file_1_file_1_jg14471.t2"; gene_id "file_1_file_1_jg14471";
dsanSTOCAGO1482_2	AUGUSTUS	intron	16568329	16568386	.	-	.	transcript_id "file_1_file_1_jg14471.t2"; gene_id "file_1_file_1_jg14471";
dsanSTOCAGO1482_2	AUGUSTUS	CDS	16568387	16568512	1	-	0	transcript_id "file_1_file_1_jg14471.t2"; gene_id "file_1_file_1_jg14471";
dsanSTOCAGO1482_2	AUGUSTUS	exon	16568387	16568512	.	-	.	transcript_id "file_1_file_1_jg14471.t2"; gene_id "file_1_file_1_jg14471";
dsanSTOCAGO1482_2	AUGUSTUS	intron	16568513	16568574	.	-	.	transcript_id "file_1_file_1_jg14471.t2"; gene_id "file_1_file_1_jg14471";
dsanSTOCAGO1482_2	AUGUSTUS	CDS	16568575	16568909	1	-	2	transcript_id "file_1_file_1_jg14471.t2"; gene_id "file_1_file_1_jg14471";
dsanSTOCAGO1482_2	AUGUSTUS	exon	16568575	16568909	.	-	.	transcript_id "file_1_file_1_jg14471.t2"; gene_id "file_1_file_1_jg14471";
dsanSTOCAGO1482_2	AUGUSTUS	intron	16568910	16568971	.	-	.	transcript_id "file_1_file_1_jg14471.t2"; gene_id "file_1_file_1_jg14471";
dsanSTOCAGO1482_2	AUGUSTUS	CDS	16568972	16569139	1	-	2	transcript_id "file_1_file_1_jg14471.t2"; gene_id "file_1_file_1_jg14471";
dsanSTOCAGO1482_2	AUGUSTUS	exon	16568972	16569139	.	-	.	transcript_id "file_1_file_1_jg14471.t2"; gene_id "file_1_file_1_jg14471";
dsanSTOCAGO1482_2	AUGUSTUS	intron	16569140	16569194	.	-	.	transcript_id "file_1_file_1_jg14471.t2"; gene_id "file_1_file_1_jg14471";
dsanSTOCAGO1482_2	AUGUSTUS	CDS	16569195	16569380	1	-	2	transcript_id "file_1_file_1_jg14471.t2"; gene_id "file_1_file_1_jg14471";
dsanSTOCAGO1482_2	AUGUSTUS	exon	16569195	16569380	.	-	.	transcript_id "file_1_file_1_jg14471.t2"; gene_id "file_1_file_1_jg14471";
dsanSTOCAGO1482_2	AUGUSTUS	intron	16569381	16569571	.	-	.	transcript_id "file_1_file_1_jg14471.t2"; gene_id "file_1_file_1_jg14471";
dsanSTOCAGO1482_2	AUGUSTUS	CDS	16569572	16569625	1	-	2	transcript_id "file_1_file_1_jg14471.t2"; gene_id "file_1_file_1_jg14471";
dsanSTOCAGO1482_2	AUGUSTUS	exon	16569572	16569625	.	-	.	transcript_id "file_1_file_1_jg14471.t2"; gene_id "file_1_file_1_jg14471";
dsanSTOCAGO1482_2	AUGUSTUS	intron	16569626	16570468	.	-	.	transcript_id "file_1_file_1_jg14471.t2"; gene_id "file_1_file_1_jg14471";
dsanSTOCAGO1482_2	AUGUSTUS	transcript	16564411	16570520	.	-	.	transcript_id "file_1_file_1_jg14471.t2"; gene_id "file_1_file_1_jg14471"
dsanSTOCAGO1482_2	AUGUSTUS	CDS	16570469	16570520	1	-	0	transcript_id "file_1_file_1_jg14471.t2"; gene_id "file_1_file_1_jg14471";
dsanSTOCAGO1482_2	AUGUSTUS	exon	16570469	16570520	.	-	.	transcript_id "file_1_file_1_jg14471.t2"; gene_id "file_1_file_1_jg14471";
dsanSTOCAGO1482_2	AUGUSTUS	start_codon	16570518	16570520	.	-	0	transcript_id "file_1_file_1_jg14471.t2"; gene_id "file_1_file_1_jg14471";
dsanSTOCAGO1482_1	AUGUSTUS	start_codon	19149383	19149385	.	+	0	transcript_id "file_1_file_1_jg12113.t1"; gene_id "file_1_file_1_jg12113";
dsanSTOCAGO1482_1	AUGUSTUS	CDS	19149383	19149845	1	+	0	transcript_id "file_1_file_1_jg12113.t1"; gene_id "file_1_file_1_jg12113";
dsanSTOCAGO1482_1	AUGUSTUS	exon	19149383	19149845	.	+	.	transcript_id "file_1_file_1_jg12113.t1"; gene_id "file_1_file_1_jg12113";
dsanSTOCAGO1482_1	AUGUSTUS	intron	19149846	19150236	.	+	.	transcript_id "file_1_file_1_jg12113.t1"; gene_id "file_1_file_1_jg12113";
dsanSTOCAGO1482_1	AUGUSTUS	CDS	19150237	19150468	1	+	2	transcript_id "file_1_file_1_jg12113.t1"; gene_id "file_1_file_1_jg12113";
dsanSTOCAGO1482_1	AUGUSTUS	exon	19150237	19150468	.	+	.	transcript_id "file_1_file_1_jg12113.t1"; gene_id "file_1_file_1_jg12113";
dsanSTOCAGO1482_1	AUGUSTUS	intron	19150469	19150549	.	+	.	transcript_id "file_1_file_1_jg12113.t1"; gene_id "file_1_file_1_jg12113";
dsanSTOCAGO1482_1	AUGUSTUS	CDS	19150550	19150924	1	+	1	transcript_id "file_1_file_1_jg12113.t1"; gene_id "file_1_file_1_jg12113";
dsanSTOCAGO1482_1	AUGUSTUS	exon	19150550	19150924	.	+	.	transcript_id "file_1_file_1_jg12113.t1"; gene_id "file_1_file_1_jg12113";
dsanSTOCAGO1482_1	AUGUSTUS	intron	19150925	19150984	.	+	.	transcript_id "file_1_file_1_jg12113.t1"; gene_id "file_1_file_1_jg12113";
dsanSTOCAGO1482_1	AUGUSTUS	CDS	19150985	19151628	1	+	1	transcript_id "file_1_file_1_jg12113.t1"; gene_id "file_1_file_1_jg12113";
dsanSTOCAGO1482_1	AUGUSTUS	exon	19150985	19151628	.	+	.	transcript_id "file_1_file_1_jg12113.t1"; gene_id "file_1_file_1_jg12113";
dsanSTOCAGO1482_1	AUGUSTUS	intron	19151629	19151690	.	+	.	transcript_id "file_1_file_1_jg12113.t1"; gene_id "file_1_file_1_jg12113";
dsanSTOCAGO1482_1	AUGUSTUS	transcript	19149383	19151944	.	+	.	transcript_id "file_1_file_1_jg12113.t1"; gene_id "file_1_file_1_jg12113"
dsanSTOCAGO1482_1	AUGUSTUS	gene	19149383	19151944	.	+	.	jg12113
dsanSTOCAGO1482_1	AUGUSTUS	CDS	19151691	19151944	1	+	2	transcript_id "file_1_file_1_jg12113.t1"; gene_id "file_1_file_1_jg12113";
dsanSTOCAGO1482_1	AUGUSTUS	exon	19151691	19151944	.	+	.	transcript_id "file_1_file_1_jg12113.t1"; gene_id "file_1_file_1_jg12113";
dsanSTOCAGO1482_1	AUGUSTUS	stop_codon	19151942	19151944	.	+	0	transcript_id "file_1_file_1_jg12113.t1"; gene_id "file_1_file_1_jg12113";
dsanSTOCAGO1482_0	AUGUSTUS	stop_codon	11653735	11653737	.	-	0	transcript_id "file_1_file_1_jg1412.t1"; gene_id "file_1_file_1_jg1412";
dsanSTOCAGO1482_0	AUGUSTUS	CDS	11653735	11653821	1	-	0	transcript_id "file_1_file_1_jg1412.t1"; gene_id "file_1_file_1_jg1412";
dsanSTOCAGO1482_0	AUGUSTUS	exon	11653735	11653821	.	-	.	transcript_id "file_1_file_1_jg1412.t1"; gene_id "file_1_file_1_jg1412";
dsanSTOCAGO1482_0	AUGUSTUS	intron	11653822	11653882	.	-	.	transcript_id "file_1_file_1_jg1412.t1"; gene_id "file_1_file_1_jg1412";
dsanSTOCAGO1482_0	AUGUSTUS	CDS	11653883	11654369	1	-	1	transcript_id "file_1_file_1_jg1412.t1"; gene_id "file_1_file_1_jg1412";
dsanSTOCAGO1482_0	AUGUSTUS	exon	11653883	11654369	.	-	.	transcript_id "file_1_file_1_jg1412.t1"; gene_id "file_1_file_1_jg1412";
dsanSTOCAGO1482_0	AUGUSTUS	intron	11654370	11654429	.	-	.	transcript_id "file_1_file_1_jg1412.t1"; gene_id "file_1_file_1_jg1412";
dsanSTOCAGO1482_0	AUGUSTUS	CDS	11654430	11654747	1	-	1	transcript_id "file_1_file_1_jg1412.t1"; gene_id "file_1_file_1_jg1412";
dsanSTOCAGO1482_0	AUGUSTUS	exon	11654430	11654747	.	-	.	transcript_id "file_1_file_1_jg1412.t1"; gene_id "file_1_file_1_jg1412";
dsanSTOCAGO1482_0	AUGUSTUS	intron	11654748	11654801	.	-	.	transcript_id "file_1_file_1_jg1412.t1"; gene_id "file_1_file_1_jg1412";
dsanSTOCAGO1482_0	AUGUSTUS	transcript	11653735	11654893	.	-	.	transcript_id "file_1_file_1_jg1412.t1"; gene_id "file_1_file_1_jg1412"
dsanSTOCAGO1482_0	AUGUSTUS	gene	11653735	11654893	.	-	.	jg1412
dsanSTOCAGO1482_0	AUGUSTUS	CDS	11654802	11654893	1	-	0	transcript_id "file_1_file_1_jg1412.t1"; gene_id "file_1_file_1_jg1412";
dsanSTOCAGO1482_0	AUGUSTUS	exon	11654802	11654893	.	-	.	transcript_id "file_1_file_1_jg1412.t1"; gene_id "file_1_file_1_jg1412";
dsanSTOCAGO1482_0	AUGUSTUS	start_codon	11654891	11654893	.	-	0	transcript_id "file_1_file_1_jg1412.t1"; gene_id "file_1_file_1_jg1412";
dsanSTOCAGO1482_0	AUGUSTUS	stop_codon	14276873	14276875	.	-	0	transcript_id "file_1_file_1_jg1727.t1"; gene_id "file_1_file_1_jg1727";
dsanSTOCAGO1482_0	AUGUSTUS	CDS	14276873	14277200	1	-	1	transcript_id "file_1_file_1_jg1727.t1"; gene_id "file_1_file_1_jg1727";
dsanSTOCAGO1482_0	AUGUSTUS	exon	14276873	14277200	.	-	.	transcript_id "file_1_file_1_jg1727.t1"; gene_id "file_1_file_1_jg1727";
dsanSTOCAGO1482_0	AUGUSTUS	intron	14277201	14277262	.	-	.	transcript_id "file_1_file_1_jg1727.t1"; gene_id "file_1_file_1_jg1727";
dsanSTOCAGO1482_0	AUGUSTUS	CDS	14277263	14277388	1	-	1	transcript_id "file_1_file_1_jg1727.t1"; gene_id "file_1_file_1_jg1727";
dsanSTOCAGO1482_0	AUGUSTUS	exon	14277263	14277388	.	-	.	transcript_id "file_1_file_1_jg1727.t1"; gene_id "file_1_file_1_jg1727";
dsanSTOCAGO1482_0	AUGUSTUS	intron	14277389	14277463	.	-	.	transcript_id "file_1_file_1_jg1727.t1"; gene_id "file_1_file_1_jg1727";
dsanSTOCAGO1482_0	AUGUSTUS	CDS	14277464	14277577	1	-	1	transcript_id "file_1_file_1_jg1727.t1"; gene_id "file_1_file_1_jg1727";
dsanSTOCAGO1482_0	AUGUSTUS	exon	14277464	14277577	.	-	.	transcript_id "file_1_file_1_jg1727.t1"; gene_id "file_1_file_1_jg1727";
dsanSTOCAGO1482_0	AUGUSTUS	intron	14277578	14277641	.	-	.	transcript_id "file_1_file_1_jg1727.t1"; gene_id "file_1_file_1_jg1727";
dsanSTOCAGO1482_0	AUGUSTUS	CDS	14277642	14277928	1	-	0	transcript_id "file_1_file_1_jg1727.t1"; gene_id "file_1_file_1_jg1727";
dsanSTOCAGO1482_0	AUGUSTUS	exon	14277642	14277928	.	-	.	transcript_id "file_1_file_1_jg1727.t1"; gene_id "file_1_file_1_jg1727";
dsanSTOCAGO1482_0	AUGUSTUS	intron	14277929	14277992	.	-	.	transcript_id "file_1_file_1_jg1727.t1"; gene_id "file_1_file_1_jg1727";
dsanSTOCAGO1482_0	AUGUSTUS	CDS	14277993	14278176	1	-	1	transcript_id "file_1_file_1_jg1727.t1"; gene_id "file_1_file_1_jg1727";
dsanSTOCAGO1482_0	AUGUSTUS	exon	14277993	14278176	.	-	.	transcript_id "file_1_file_1_jg1727.t1"; gene_id "file_1_file_1_jg1727";
dsanSTOCAGO1482_0	AUGUSTUS	intron	14278177	14278241	.	-	.	transcript_id "file_1_file_1_jg1727.t1"; gene_id "file_1_file_1_jg1727";
dsanSTOCAGO1482_0	AUGUSTUS	CDS	14278242	14278489	1	-	0	transcript_id "file_1_file_1_jg1727.t1"; gene_id "file_1_file_1_jg1727";
dsanSTOCAGO1482_0	AUGUSTUS	exon	14278242	14278489	.	-	.	transcript_id "file_1_file_1_jg1727.t1"; gene_id "file_1_file_1_jg1727";
dsanSTOCAGO1482_0	AUGUSTUS	intron	14278490	14279399	.	-	.	transcript_id "file_1_file_1_jg1727.t1"; gene_id "file_1_file_1_jg1727";
dsanSTOCAGO1482_0	AUGUSTUS	transcript	14276873	14280104	.	-	.	transcript_id "file_1_file_1_jg1727.t1"; gene_id "file_1_file_1_jg1727"
dsanSTOCAGO1482_0	AUGUSTUS	gene	14276873	14280104	.	-	.	jg1727
dsanSTOCAGO1482_0	AUGUSTUS	CDS	14279400	14280104	1	-	0	transcript_id "file_1_file_1_jg1727.t1"; gene_id "file_1_file_1_jg1727";
dsanSTOCAGO1482_0	AUGUSTUS	exon	14279400	14280104	.	-	.	transcript_id "file_1_file_1_jg1727.t1"; gene_id "file_1_file_1_jg1727";
dsanSTOCAGO1482_0	AUGUSTUS	start_codon	14280102	14280104	.	-	0	transcript_id "file_1_file_1_jg1727.t1"; gene_id "file_1_file_1_jg1727";
dsanSTOCAGO1482_1	AUGUSTUS	start_codon	3479920	3479922	.	+	0	transcript_id "file_1_file_1_jg9917.t1"; gene_id "file_1_file_1_jg9917";
dsanSTOCAGO1482_1	AUGUSTUS	CDS	3479920	3480064	1	+	0	transcript_id "file_1_file_1_jg9917.t1"; gene_id "file_1_file_1_jg9917";
dsanSTOCAGO1482_1	AUGUSTUS	exon	3479920	3480064	.	+	.	transcript_id "file_1_file_1_jg9917.t1"; gene_id "file_1_file_1_jg9917";
dsanSTOCAGO1482_1	AUGUSTUS	intron	3480065	3480506	.	+	.	transcript_id "file_1_file_1_jg9917.t1"; gene_id "file_1_file_1_jg9917";
dsanSTOCAGO1482_1	AUGUSTUS	transcript	3479920	3480715	.	+	.	transcript_id "file_1_file_1_jg9917.t1"; gene_id "file_1_file_1_jg9917"
dsanSTOCAGO1482_1	AUGUSTUS	gene	3479920	3480715	.	+	.	jg9917
dsanSTOCAGO1482_1	AUGUSTUS	CDS	3480507	3480715	1	+	2	transcript_id "file_1_file_1_jg9917.t1"; gene_id "file_1_file_1_jg9917";
dsanSTOCAGO1482_1	AUGUSTUS	exon	3480507	3480715	.	+	.	transcript_id "file_1_file_1_jg9917.t1"; gene_id "file_1_file_1_jg9917";
dsanSTOCAGO1482_1	AUGUSTUS	stop_codon	3480713	3480715	.	+	0	transcript_id "file_1_file_1_jg9917.t1"; gene_id "file_1_file_1_jg9917";
dsanSTOCAGO1482_4	GeneMark.hmm	CDS	15324071	15324826	.	-	0	gene_id "file_2_14237_g"; transcript_id "file_2_14237_t"; evidence "file_2_1_0"; cds_type "file_2_Single"; count "file_2_1_1"; anchored "file_2_1_1";
dsanSTOCAGO1482_4	AUGUSTUS	stop_codon	24713071	24713073	.	-	0	transcript_id "file_1_file_1_jg8476.t2"; gene_id "file_1_file_1_jg8476";
dsanSTOCAGO1482_4	AUGUSTUS	CDS	24713071	24713192	1	-	2	transcript_id "file_1_file_1_jg8476.t2"; gene_id "file_1_file_1_jg8476";
dsanSTOCAGO1482_4	AUGUSTUS	exon	24713071	24713192	.	-	.	transcript_id "file_1_file_1_jg8476.t2"; gene_id "file_1_file_1_jg8476";
dsanSTOCAGO1482_4	AUGUSTUS	intron	24713193	24713370	.	-	.	transcript_id "file_1_file_1_jg8476.t2"; gene_id "file_1_file_1_jg8476";
dsanSTOCAGO1482_4	AUGUSTUS	CDS	24713371	24713536	1	-	0	transcript_id "file_1_file_1_jg8476.t2"; gene_id "file_1_file_1_jg8476";
dsanSTOCAGO1482_4	AUGUSTUS	exon	24713371	24713536	.	-	.	transcript_id "file_1_file_1_jg8476.t2"; gene_id "file_1_file_1_jg8476";
dsanSTOCAGO1482_4	AUGUSTUS	intron	24713537	24713601	.	-	.	transcript_id "file_1_file_1_jg8476.t2"; gene_id "file_1_file_1_jg8476";
dsanSTOCAGO1482_4	AUGUSTUS	CDS	24713602	24713788	1	-	1	transcript_id "file_1_file_1_jg8476.t2"; gene_id "file_1_file_1_jg8476";
dsanSTOCAGO1482_4	AUGUSTUS	exon	24713602	24713788	.	-	.	transcript_id "file_1_file_1_jg8476.t2"; gene_id "file_1_file_1_jg8476";
dsanSTOCAGO1482_4	AUGUSTUS	intron	24713789	24713849	.	-	.	transcript_id "file_1_file_1_jg8476.t2"; gene_id "file_1_file_1_jg8476";
dsanSTOCAGO1482_4	AUGUSTUS	CDS	24713850	24714052	1	-	0	transcript_id "file_1_file_1_jg8476.t2"; gene_id "file_1_file_1_jg8476";
dsanSTOCAGO1482_4	AUGUSTUS	exon	24713850	24714052	.	-	.	transcript_id "file_1_file_1_jg8476.t2"; gene_id "file_1_file_1_jg8476";
dsanSTOCAGO1482_4	AUGUSTUS	intron	24714053	24714373	.	-	.	transcript_id "file_1_file_1_jg8476.t2"; gene_id "file_1_file_1_jg8476";
dsanSTOCAGO1482_4	AUGUSTUS	CDS	24714374	24714463	1	-	0	transcript_id "file_1_file_1_jg8476.t2"; gene_id "file_1_file_1_jg8476";
dsanSTOCAGO1482_4	AUGUSTUS	exon	24714374	24714463	.	-	.	transcript_id "file_1_file_1_jg8476.t2"; gene_id "file_1_file_1_jg8476";
dsanSTOCAGO1482_4	AUGUSTUS	intron	24714464	24715013	.	-	.	transcript_id "file_1_file_1_jg8476.t2"; gene_id "file_1_file_1_jg8476";
dsanSTOCAGO1482_4	AUGUSTUS	CDS	24715014	24715109	1	-	0	transcript_id "file_1_file_1_jg8476.t2"; gene_id "file_1_file_1_jg8476";
dsanSTOCAGO1482_4	AUGUSTUS	exon	24715014	24715109	.	-	.	transcript_id "file_1_file_1_jg8476.t2"; gene_id "file_1_file_1_jg8476";
dsanSTOCAGO1482_4	AUGUSTUS	intron	24715110	24715168	.	-	.	transcript_id "file_1_file_1_jg8476.t2"; gene_id "file_1_file_1_jg8476";
dsanSTOCAGO1482_4	AUGUSTUS	CDS	24715169	24715423	1	-	0	transcript_id "file_1_file_1_jg8476.t2"; gene_id "file_1_file_1_jg8476";
dsanSTOCAGO1482_4	AUGUSTUS	exon	24715169	24715423	.	-	.	transcript_id "file_1_file_1_jg8476.t2"; gene_id "file_1_file_1_jg8476";
dsanSTOCAGO1482_4	AUGUSTUS	intron	24715424	24715484	.	-	.	transcript_id "file_1_file_1_jg8476.t2"; gene_id "file_1_file_1_jg8476";
dsanSTOCAGO1482_4	AUGUSTUS	CDS	24715485	24717840	0.96	-	1	transcript_id "file_1_file_1_jg8476.t2"; gene_id "file_1_file_1_jg8476";
dsanSTOCAGO1482_4	AUGUSTUS	exon	24715485	24717840	.	-	.	transcript_id "file_1_file_1_jg8476.t2"; gene_id "file_1_file_1_jg8476";
dsanSTOCAGO1482_4	AUGUSTUS	intron	24717841	24717895	.	-	.	transcript_id "file_1_file_1_jg8476.t2"; gene_id "file_1_file_1_jg8476";
dsanSTOCAGO1482_4	AUGUSTUS	CDS	24717896	24718502	1	-	2	transcript_id "file_1_file_1_jg8476.t2"; gene_id "file_1_file_1_jg8476";
dsanSTOCAGO1482_4	AUGUSTUS	exon	24717896	24718502	.	-	.	transcript_id "file_1_file_1_jg8476.t2"; gene_id "file_1_file_1_jg8476";
dsanSTOCAGO1482_4	AUGUSTUS	intron	24718503	24718558	.	-	.	transcript_id "file_1_file_1_jg8476.t2"; gene_id "file_1_file_1_jg8476";
dsanSTOCAGO1482_4	AUGUSTUS	CDS	24718559	24720150	1	-	1	transcript_id "file_1_file_1_jg8476.t2"; gene_id "file_1_file_1_jg8476";
dsanSTOCAGO1482_4	AUGUSTUS	exon	24718559	24720150	.	-	.	transcript_id "file_1_file_1_jg8476.t2"; gene_id "file_1_file_1_jg8476";
dsanSTOCAGO1482_4	AUGUSTUS	intron	24720151	24720208	.	-	.	transcript_id "file_1_file_1_jg8476.t2"; gene_id "file_1_file_1_jg8476";
dsanSTOCAGO1482_4	AUGUSTUS	CDS	24720209	24720746	1	-	2	transcript_id "file_1_file_1_jg8476.t2"; gene_id "file_1_file_1_jg8476";
dsanSTOCAGO1482_4	AUGUSTUS	exon	24720209	24720746	.	-	.	transcript_id "file_1_file_1_jg8476.t2"; gene_id "file_1_file_1_jg8476";
dsanSTOCAGO1482_4	AUGUSTUS	intron	24720747	24720800	.	-	.	transcript_id "file_1_file_1_jg8476.t2"; gene_id "file_1_file_1_jg8476";
dsanSTOCAGO1482_4	AUGUSTUS	CDS	24720801	24721353	1	-	0	transcript_id "file_1_file_1_jg8476.t2"; gene_id "file_1_file_1_jg8476";
dsanSTOCAGO1482_4	AUGUSTUS	exon	24720801	24721353	.	-	.	transcript_id "file_1_file_1_jg8476.t2"; gene_id "file_1_file_1_jg8476";
dsanSTOCAGO1482_4	AUGUSTUS	intron	24721354	24721415	.	-	.	transcript_id "file_1_file_1_jg8476.t2"; gene_id "file_1_file_1_jg8476";
dsanSTOCAGO1482_4	AUGUSTUS	CDS	24721416	24721737	0.99	-	1	transcript_id "file_1_file_1_jg8476.t2"; gene_id "file_1_file_1_jg8476";
dsanSTOCAGO1482_4	AUGUSTUS	exon	24721416	24721737	.	-	.	transcript_id "file_1_file_1_jg8476.t2"; gene_id "file_1_file_1_jg8476";
dsanSTOCAGO1482_4	AUGUSTUS	intron	24721738	24721798	.	-	.	transcript_id "file_1_file_1_jg8476.t2"; gene_id "file_1_file_1_jg8476";
dsanSTOCAGO1482_4	AUGUSTUS	CDS	24721799	24722392	1	-	1	transcript_id "file_1_file_1_jg8476.t2"; gene_id "file_1_file_1_jg8476";
dsanSTOCAGO1482_4	AUGUSTUS	exon	24721799	24722392	.	-	.	transcript_id "file_1_file_1_jg8476.t2"; gene_id "file_1_file_1_jg8476";
dsanSTOCAGO1482_4	AUGUSTUS	intron	24722393	24722448	.	-	.	transcript_id "file_1_file_1_jg8476.t2"; gene_id "file_1_file_1_jg8476";
dsanSTOCAGO1482_4	AUGUSTUS	CDS	24722449	24722590	1	-	2	transcript_id "file_1_file_1_jg8476.t2"; gene_id "file_1_file_1_jg8476";
dsanSTOCAGO1482_4	AUGUSTUS	exon	24722449	24722590	.	-	.	transcript_id "file_1_file_1_jg8476.t2"; gene_id "file_1_file_1_jg8476";
dsanSTOCAGO1482_4	AUGUSTUS	intron	24722591	24722645	.	-	.	transcript_id "file_1_file_1_jg8476.t2"; gene_id "file_1_file_1_jg8476";
dsanSTOCAGO1482_4	AUGUSTUS	CDS	24722646	24723030	1	-	0	transcript_id "file_1_file_1_jg8476.t2"; gene_id "file_1_file_1_jg8476";
dsanSTOCAGO1482_4	AUGUSTUS	exon	24722646	24723030	.	-	.	transcript_id "file_1_file_1_jg8476.t2"; gene_id "file_1_file_1_jg8476";
dsanSTOCAGO1482_4	AUGUSTUS	intron	24723031	24723166	.	-	.	transcript_id "file_1_file_1_jg8476.t2"; gene_id "file_1_file_1_jg8476";
dsanSTOCAGO1482_4	AUGUSTUS	CDS	24723167	24723310	1	-	0	transcript_id "file_1_file_1_jg8476.t2"; gene_id "file_1_file_1_jg8476";
dsanSTOCAGO1482_4	AUGUSTUS	exon	24723167	24723310	.	-	.	transcript_id "file_1_file_1_jg8476.t2"; gene_id "file_1_file_1_jg8476";
dsanSTOCAGO1482_4	AUGUSTUS	intron	24723311	24723553	.	-	.	transcript_id "file_1_file_1_jg8476.t2"; gene_id "file_1_file_1_jg8476";
dsanSTOCAGO1482_4	AUGUSTUS	transcript	24713071	24723610	.	-	.	transcript_id "file_1_file_1_jg8476.t2"; gene_id "file_1_file_1_jg8476"
dsanSTOCAGO1482_4	AUGUSTUS	CDS	24723554	24723610	1	-	0	transcript_id "file_1_file_1_jg8476.t2"; gene_id "file_1_file_1_jg8476";
dsanSTOCAGO1482_4	AUGUSTUS	exon	24723554	24723610	.	-	.	transcript_id "file_1_file_1_jg8476.t2"; gene_id "file_1_file_1_jg8476";
dsanSTOCAGO1482_4	AUGUSTUS	start_codon	24723608	24723610	.	-	0	transcript_id "file_1_file_1_jg8476.t2"; gene_id "file_1_file_1_jg8476";
dsanSTOCAGO1482_1	AUGUSTUS	stop_codon	11539465	11539467	.	-	0	transcript_id "file_1_file_1_jg11004.t2"; gene_id "file_1_file_1_jg11004";
dsanSTOCAGO1482_1	AUGUSTUS	CDS	11539465	11540643	1	-	0	transcript_id "file_1_file_1_jg11004.t2"; gene_id "file_1_file_1_jg11004";
dsanSTOCAGO1482_1	AUGUSTUS	exon	11539465	11540643	.	-	.	transcript_id "file_1_file_1_jg11004.t2"; gene_id "file_1_file_1_jg11004";
dsanSTOCAGO1482_1	AUGUSTUS	intron	11540644	11540714	.	-	.	transcript_id "file_1_file_1_jg11004.t2"; gene_id "file_1_file_1_jg11004";
dsanSTOCAGO1482_1	AUGUSTUS	CDS	11540715	11540777	0.87	-	0	transcript_id "file_1_file_1_jg11004.t2"; gene_id "file_1_file_1_jg11004";
dsanSTOCAGO1482_1	AUGUSTUS	exon	11540715	11540777	.	-	.	transcript_id "file_1_file_1_jg11004.t2"; gene_id "file_1_file_1_jg11004";
dsanSTOCAGO1482_1	AUGUSTUS	intron	11540778	11540878	.	-	.	transcript_id "file_1_file_1_jg11004.t2"; gene_id "file_1_file_1_jg11004";
dsanSTOCAGO1482_1	AUGUSTUS	CDS	11540879	11541328	1	-	0	transcript_id "file_1_file_1_jg11004.t2"; gene_id "file_1_file_1_jg11004";
dsanSTOCAGO1482_1	AUGUSTUS	exon	11540879	11541328	.	-	.	transcript_id "file_1_file_1_jg11004.t2"; gene_id "file_1_file_1_jg11004";
dsanSTOCAGO1482_1	AUGUSTUS	intron	11541329	11541384	.	-	.	transcript_id "file_1_file_1_jg11004.t2"; gene_id "file_1_file_1_jg11004";
dsanSTOCAGO1482_1	AUGUSTUS	CDS	11541385	11541622	0.91	-	1	transcript_id "file_1_file_1_jg11004.t2"; gene_id "file_1_file_1_jg11004";
dsanSTOCAGO1482_1	AUGUSTUS	exon	11541385	11541622	.	-	.	transcript_id "file_1_file_1_jg11004.t2"; gene_id "file_1_file_1_jg11004";
dsanSTOCAGO1482_1	AUGUSTUS	intron	11541623	11541675	.	-	.	transcript_id "file_1_file_1_jg11004.t2"; gene_id "file_1_file_1_jg11004";
dsanSTOCAGO1482_1	AUGUSTUS	transcript	11539465	11541749	.	-	.	transcript_id "file_1_file_1_jg11004.t2"; gene_id "file_1_file_1_jg11004"
dsanSTOCAGO1482_1	AUGUSTUS	CDS	11541676	11541749	0.77	-	0	transcript_id "file_1_file_1_jg11004.t2"; gene_id "file_1_file_1_jg11004";
dsanSTOCAGO1482_1	AUGUSTUS	exon	11541676	11541749	.	-	.	transcript_id "file_1_file_1_jg11004.t2"; gene_id "file_1_file_1_jg11004";
dsanSTOCAGO1482_1	AUGUSTUS	start_codon	11541747	11541749	.	-	0	transcript_id "file_1_file_1_jg11004.t2"; gene_id "file_1_file_1_jg11004";
dsanSTOCAGO1482_0	AUGUSTUS	stop_codon	7476961	7476963	.	-	0	transcript_id "file_1_file_1_jg881.t1"; gene_id "file_1_file_1_jg881";
dsanSTOCAGO1482_0	AUGUSTUS	CDS	7476961	7477099	1	-	1	transcript_id "file_1_file_1_jg881.t1"; gene_id "file_1_file_1_jg881";
dsanSTOCAGO1482_0	AUGUSTUS	exon	7476961	7477099	.	-	.	transcript_id "file_1_file_1_jg881.t1"; gene_id "file_1_file_1_jg881";
dsanSTOCAGO1482_0	AUGUSTUS	intron	7477100	7477170	.	-	.	transcript_id "file_1_file_1_jg881.t1"; gene_id "file_1_file_1_jg881";
dsanSTOCAGO1482_0	AUGUSTUS	CDS	7477171	7477594	1	-	2	transcript_id "file_1_file_1_jg881.t1"; gene_id "file_1_file_1_jg881";
dsanSTOCAGO1482_0	AUGUSTUS	exon	7477171	7477594	.	-	.	transcript_id "file_1_file_1_jg881.t1"; gene_id "file_1_file_1_jg881";
dsanSTOCAGO1482_0	AUGUSTUS	intron	7477595	7478041	.	-	.	transcript_id "file_1_file_1_jg881.t1"; gene_id "file_1_file_1_jg881";
dsanSTOCAGO1482_0	AUGUSTUS	CDS	7478042	7478614	1	-	2	transcript_id "file_1_file_1_jg881.t1"; gene_id "file_1_file_1_jg881";
dsanSTOCAGO1482_0	AUGUSTUS	exon	7478042	7478614	.	-	.	transcript_id "file_1_file_1_jg881.t1"; gene_id "file_1_file_1_jg881";
dsanSTOCAGO1482_0	AUGUSTUS	intron	7478615	7478679	.	-	.	transcript_id "file_1_file_1_jg881.t1"; gene_id "file_1_file_1_jg881";
dsanSTOCAGO1482_0	AUGUSTUS	CDS	7478680	7479126	1	-	2	transcript_id "file_1_file_1_jg881.t1"; gene_id "file_1_file_1_jg881";
dsanSTOCAGO1482_0	AUGUSTUS	exon	7478680	7479126	.	-	.	transcript_id "file_1_file_1_jg881.t1"; gene_id "file_1_file_1_jg881";
dsanSTOCAGO1482_0	AUGUSTUS	intron	7479127	7479181	.	-	.	transcript_id "file_1_file_1_jg881.t1"; gene_id "file_1_file_1_jg881";
dsanSTOCAGO1482_0	AUGUSTUS	CDS	7479182	7479681	1	-	1	transcript_id "file_1_file_1_jg881.t1"; gene_id "file_1_file_1_jg881";
dsanSTOCAGO1482_0	AUGUSTUS	exon	7479182	7479681	.	-	.	transcript_id "file_1_file_1_jg881.t1"; gene_id "file_1_file_1_jg881";
dsanSTOCAGO1482_0	AUGUSTUS	intron	7479682	7482196	.	-	.	transcript_id "file_1_file_1_jg881.t1"; gene_id "file_1_file_1_jg881";
dsanSTOCAGO1482_0	AUGUSTUS	CDS	7482197	7482355	1	-	1	transcript_id "file_1_file_1_jg881.t1"; gene_id "file_1_file_1_jg881";
dsanSTOCAGO1482_0	AUGUSTUS	exon	7482197	7482355	.	-	.	transcript_id "file_1_file_1_jg881.t1"; gene_id "file_1_file_1_jg881";
dsanSTOCAGO1482_0	AUGUSTUS	intron	7482356	7482433	.	-	.	transcript_id "file_1_file_1_jg881.t1"; gene_id "file_1_file_1_jg881";
dsanSTOCAGO1482_0	AUGUSTUS	CDS	7482434	7482654	1	-	0	transcript_id "file_1_file_1_jg881.t1"; gene_id "file_1_file_1_jg881";
dsanSTOCAGO1482_0	AUGUSTUS	exon	7482434	7482654	.	-	.	transcript_id "file_1_file_1_jg881.t1"; gene_id "file_1_file_1_jg881";
dsanSTOCAGO1482_0	AUGUSTUS	intron	7482655	7483019	.	-	.	transcript_id "file_1_file_1_jg881.t1"; gene_id "file_1_file_1_jg881";
dsanSTOCAGO1482_0	AUGUSTUS	CDS	7483020	7483199	1	-	0	transcript_id "file_1_file_1_jg881.t1"; gene_id "file_1_file_1_jg881";
dsanSTOCAGO1482_0	AUGUSTUS	exon	7483020	7483199	.	-	.	transcript_id "file_1_file_1_jg881.t1"; gene_id "file_1_file_1_jg881";
dsanSTOCAGO1482_0	AUGUSTUS	intron	7483200	7483268	.	-	.	transcript_id "file_1_file_1_jg881.t1"; gene_id "file_1_file_1_jg881";
dsanSTOCAGO1482_0	AUGUSTUS	CDS	7483269	7483756	1	-	2	transcript_id "file_1_file_1_jg881.t1"; gene_id "file_1_file_1_jg881";
dsanSTOCAGO1482_0	AUGUSTUS	exon	7483269	7483756	.	-	.	transcript_id "file_1_file_1_jg881.t1"; gene_id "file_1_file_1_jg881";
dsanSTOCAGO1482_0	AUGUSTUS	intron	7483757	7485876	.	-	.	transcript_id "file_1_file_1_jg881.t1"; gene_id "file_1_file_1_jg881";
dsanSTOCAGO1482_0	AUGUSTUS	transcript	7476961	7486291	.	-	.	transcript_id "file_1_file_1_jg881.t1"; gene_id "file_1_file_1_jg881"
dsanSTOCAGO1482_0	AUGUSTUS	gene	7476961	7486291	.	-	.	jg881
dsanSTOCAGO1482_0	AUGUSTUS	CDS	7485877	7486291	1	-	0	transcript_id "file_1_file_1_jg881.t1"; gene_id "file_1_file_1_jg881";
dsanSTOCAGO1482_0	AUGUSTUS	exon	7485877	7486291	.	-	.	transcript_id "file_1_file_1_jg881.t1"; gene_id "file_1_file_1_jg881";
dsanSTOCAGO1482_0	AUGUSTUS	start_codon	7486289	7486291	.	-	0	transcript_id "file_1_file_1_jg881.t1"; gene_id "file_1_file_1_jg881";
dsanSTOCAGO1482_4	AUGUSTUS	stop_codon	17335702	17335704	.	-	0	transcript_id "file_1_file_1_jg7521.t1"; gene_id "file_1_file_1_jg7521";
dsanSTOCAGO1482_4	AUGUSTUS	CDS	17335702	17335811	1	-	2	transcript_id "file_1_file_1_jg7521.t1"; gene_id "file_1_file_1_jg7521";
dsanSTOCAGO1482_4	AUGUSTUS	exon	17335702	17335811	.	-	.	transcript_id "file_1_file_1_jg7521.t1"; gene_id "file_1_file_1_jg7521";
dsanSTOCAGO1482_4	AUGUSTUS	intron	17335812	17335874	.	-	.	transcript_id "file_1_file_1_jg7521.t1"; gene_id "file_1_file_1_jg7521";
dsanSTOCAGO1482_4	AUGUSTUS	CDS	17335875	17335956	1	-	0	transcript_id "file_1_file_1_jg7521.t1"; gene_id "file_1_file_1_jg7521";
dsanSTOCAGO1482_4	AUGUSTUS	exon	17335875	17335956	.	-	.	transcript_id "file_1_file_1_jg7521.t1"; gene_id "file_1_file_1_jg7521";
dsanSTOCAGO1482_4	AUGUSTUS	intron	17335957	17336016	.	-	.	transcript_id "file_1_file_1_jg7521.t1"; gene_id "file_1_file_1_jg7521";
dsanSTOCAGO1482_4	AUGUSTUS	transcript	17335702	17336460	.	-	.	transcript_id "file_1_file_1_jg7521.t1"; gene_id "file_1_file_1_jg7521"
dsanSTOCAGO1482_4	AUGUSTUS	gene	17335702	17336460	.	-	.	jg7521
dsanSTOCAGO1482_4	AUGUSTUS	CDS	17336017	17336460	1	-	0	transcript_id "file_1_file_1_jg7521.t1"; gene_id "file_1_file_1_jg7521";
dsanSTOCAGO1482_4	AUGUSTUS	exon	17336017	17336460	.	-	.	transcript_id "file_1_file_1_jg7521.t1"; gene_id "file_1_file_1_jg7521";
dsanSTOCAGO1482_4	AUGUSTUS	start_codon	17336458	17336460	.	-	0	transcript_id "file_1_file_1_jg7521.t1"; gene_id "file_1_file_1_jg7521";
dsanSTOCAGO1482_1	AUGUSTUS	stop_codon	13535652	13535654	.	-	0	transcript_id "file_1_file_1_jg11333.t1"; gene_id "file_1_file_1_jg11333";
dsanSTOCAGO1482_1	AUGUSTUS	CDS	13535652	13535765	1	-	0	transcript_id "file_1_file_1_jg11333.t1"; gene_id "file_1_file_1_jg11333";
dsanSTOCAGO1482_1	AUGUSTUS	exon	13535652	13535765	.	-	.	transcript_id "file_1_file_1_jg11333.t1"; gene_id "file_1_file_1_jg11333";
dsanSTOCAGO1482_1	AUGUSTUS	intron	13535766	13535829	.	-	.	transcript_id "file_1_file_1_jg11333.t1"; gene_id "file_1_file_1_jg11333";
dsanSTOCAGO1482_1	AUGUSTUS	CDS	13535830	13536041	1	-	2	transcript_id "file_1_file_1_jg11333.t1"; gene_id "file_1_file_1_jg11333";
dsanSTOCAGO1482_1	AUGUSTUS	exon	13535830	13536041	.	-	.	transcript_id "file_1_file_1_jg11333.t1"; gene_id "file_1_file_1_jg11333";
dsanSTOCAGO1482_1	AUGUSTUS	intron	13536042	13536103	.	-	.	transcript_id "file_1_file_1_jg11333.t1"; gene_id "file_1_file_1_jg11333";
dsanSTOCAGO1482_1	AUGUSTUS	CDS	13536104	13536665	0.97	-	0	transcript_id "file_1_file_1_jg11333.t1"; gene_id "file_1_file_1_jg11333";
dsanSTOCAGO1482_1	AUGUSTUS	exon	13536104	13536665	.	-	.	transcript_id "file_1_file_1_jg11333.t1"; gene_id "file_1_file_1_jg11333";
dsanSTOCAGO1482_1	AUGUSTUS	intron	13536666	13536738	.	-	.	transcript_id "file_1_file_1_jg11333.t1"; gene_id "file_1_file_1_jg11333";
dsanSTOCAGO1482_1	AUGUSTUS	CDS	13536739	13536838	0.89	-	1	transcript_id "file_1_file_1_jg11333.t1"; gene_id "file_1_file_1_jg11333";
dsanSTOCAGO1482_1	AUGUSTUS	exon	13536739	13536838	.	-	.	transcript_id "file_1_file_1_jg11333.t1"; gene_id "file_1_file_1_jg11333";
dsanSTOCAGO1482_1	AUGUSTUS	intron	13536839	13536897	.	-	.	transcript_id "file_1_file_1_jg11333.t1"; gene_id "file_1_file_1_jg11333";
dsanSTOCAGO1482_1	AUGUSTUS	CDS	13536898	13537361	1	-	0	transcript_id "file_1_file_1_jg11333.t1"; gene_id "file_1_file_1_jg11333";
dsanSTOCAGO1482_1	AUGUSTUS	exon	13536898	13537361	.	-	.	transcript_id "file_1_file_1_jg11333.t1"; gene_id "file_1_file_1_jg11333";
dsanSTOCAGO1482_1	AUGUSTUS	intron	13537362	13537414	.	-	.	transcript_id "file_1_file_1_jg11333.t1"; gene_id "file_1_file_1_jg11333";
dsanSTOCAGO1482_1	AUGUSTUS	CDS	13537415	13537648	0.99	-	0	transcript_id "file_1_file_1_jg11333.t1"; gene_id "file_1_file_1_jg11333";
dsanSTOCAGO1482_1	AUGUSTUS	exon	13537415	13537648	.	-	.	transcript_id "file_1_file_1_jg11333.t1"; gene_id "file_1_file_1_jg11333";
dsanSTOCAGO1482_1	AUGUSTUS	intron	13537649	13537704	.	-	.	transcript_id "file_1_file_1_jg11333.t1"; gene_id "file_1_file_1_jg11333";
dsanSTOCAGO1482_1	AUGUSTUS	CDS	13537705	13537812	1	-	0	transcript_id "file_1_file_1_jg11333.t1"; gene_id "file_1_file_1_jg11333";
dsanSTOCAGO1482_1	AUGUSTUS	exon	13537705	13537812	.	-	.	transcript_id "file_1_file_1_jg11333.t1"; gene_id "file_1_file_1_jg11333";
dsanSTOCAGO1482_1	AUGUSTUS	intron	13537813	13537873	.	-	.	transcript_id "file_1_file_1_jg11333.t1"; gene_id "file_1_file_1_jg11333";
dsanSTOCAGO1482_1	AUGUSTUS	CDS	13537874	13537968	1	-	2	transcript_id "file_1_file_1_jg11333.t1"; gene_id "file_1_file_1_jg11333";
dsanSTOCAGO1482_1	AUGUSTUS	exon	13537874	13537968	.	-	.	transcript_id "file_1_file_1_jg11333.t1"; gene_id "file_1_file_1_jg11333";
dsanSTOCAGO1482_1	AUGUSTUS	intron	13537969	13539447	.	-	.	transcript_id "file_1_file_1_jg11333.t1"; gene_id "file_1_file_1_jg11333";
dsanSTOCAGO1482_1	AUGUSTUS	CDS	13539448	13539552	1	-	2	transcript_id "file_1_file_1_jg11333.t1"; gene_id "file_1_file_1_jg11333";
dsanSTOCAGO1482_1	AUGUSTUS	exon	13539448	13539552	.	-	.	transcript_id "file_1_file_1_jg11333.t1"; gene_id "file_1_file_1_jg11333";
dsanSTOCAGO1482_1	AUGUSTUS	intron	13539553	13539614	.	-	.	transcript_id "file_1_file_1_jg11333.t1"; gene_id "file_1_file_1_jg11333";
dsanSTOCAGO1482_1	AUGUSTUS	transcript	13535652	13539621	.	-	.	transcript_id "file_1_file_1_jg11333.t1"; gene_id "file_1_file_1_jg11333"
dsanSTOCAGO1482_1	AUGUSTUS	gene	13535652	13539621	.	-	.	jg11333
dsanSTOCAGO1482_1	AUGUSTUS	CDS	13539615	13539621	1	-	0	transcript_id "file_1_file_1_jg11333.t1"; gene_id "file_1_file_1_jg11333";
dsanSTOCAGO1482_1	AUGUSTUS	exon	13539615	13539621	.	-	.	transcript_id "file_1_file_1_jg11333.t1"; gene_id "file_1_file_1_jg11333";
dsanSTOCAGO1482_1	AUGUSTUS	start_codon	13539619	13539621	.	-	0	transcript_id "file_1_file_1_jg11333.t1"; gene_id "file_1_file_1_jg11333";
dsanSTOCAGO1482_1	AUGUSTUS	start_codon	3270895	3270897	.	+	0	transcript_id "file_1_file_1_jg9869.t1"; gene_id "file_1_file_1_jg9869";
dsanSTOCAGO1482_1	AUGUSTUS	CDS	3270895	3270927	1	+	0	transcript_id "file_1_file_1_jg9869.t1"; gene_id "file_1_file_1_jg9869";
dsanSTOCAGO1482_1	AUGUSTUS	exon	3270895	3270927	.	+	.	transcript_id "file_1_file_1_jg9869.t1"; gene_id "file_1_file_1_jg9869";
dsanSTOCAGO1482_1	AUGUSTUS	intron	3270928	3270985	.	+	.	transcript_id "file_1_file_1_jg9869.t1"; gene_id "file_1_file_1_jg9869";
dsanSTOCAGO1482_1	AUGUSTUS	CDS	3270986	3271068	1	+	0	transcript_id "file_1_file_1_jg9869.t1"; gene_id "file_1_file_1_jg9869";
dsanSTOCAGO1482_1	AUGUSTUS	exon	3270986	3271068	.	+	.	transcript_id "file_1_file_1_jg9869.t1"; gene_id "file_1_file_1_jg9869";
dsanSTOCAGO1482_1	AUGUSTUS	intron	3271069	3271128	.	+	.	transcript_id "file_1_file_1_jg9869.t1"; gene_id "file_1_file_1_jg9869";
dsanSTOCAGO1482_1	AUGUSTUS	transcript	3270895	3271603	.	+	.	transcript_id "file_1_file_1_jg9869.t1"; gene_id "file_1_file_1_jg9869"
dsanSTOCAGO1482_1	AUGUSTUS	gene	3270895	3271603	.	+	.	jg9869
dsanSTOCAGO1482_1	AUGUSTUS	CDS	3271129	3271603	0.97	+	1	transcript_id "file_1_file_1_jg9869.t1"; gene_id "file_1_file_1_jg9869";
dsanSTOCAGO1482_1	AUGUSTUS	exon	3271129	3271603	.	+	.	transcript_id "file_1_file_1_jg9869.t1"; gene_id "file_1_file_1_jg9869";
dsanSTOCAGO1482_1	AUGUSTUS	stop_codon	3271601	3271603	.	+	0	transcript_id "file_1_file_1_jg9869.t1"; gene_id "file_1_file_1_jg9869";
dsanSTOCAGO1482_4	AUGUSTUS	start_codon	25235443	25235445	.	+	0	transcript_id "file_1_file_1_jg8540.t1"; gene_id "file_1_file_1_jg8540";
dsanSTOCAGO1482_4	AUGUSTUS	CDS	25235443	25237411	0.84	+	0	transcript_id "file_1_file_1_jg8540.t1"; gene_id "file_1_file_1_jg8540";
dsanSTOCAGO1482_4	AUGUSTUS	exon	25235443	25237411	.	+	.	transcript_id "file_1_file_1_jg8540.t1"; gene_id "file_1_file_1_jg8540";
dsanSTOCAGO1482_4	AUGUSTUS	intron	25237412	25237558	.	+	.	transcript_id "file_1_file_1_jg8540.t1"; gene_id "file_1_file_1_jg8540";
dsanSTOCAGO1482_4	AUGUSTUS	CDS	25237559	25238440	1	+	2	transcript_id "file_1_file_1_jg8540.t1"; gene_id "file_1_file_1_jg8540";
dsanSTOCAGO1482_4	AUGUSTUS	exon	25237559	25238440	.	+	.	transcript_id "file_1_file_1_jg8540.t1"; gene_id "file_1_file_1_jg8540";
dsanSTOCAGO1482_4	AUGUSTUS	intron	25238441	25238499	.	+	.	transcript_id "file_1_file_1_jg8540.t1"; gene_id "file_1_file_1_jg8540";
dsanSTOCAGO1482_4	AUGUSTUS	transcript	25235443	25239593	.	+	.	transcript_id "file_1_file_1_jg8540.t1"; gene_id "file_1_file_1_jg8540"
dsanSTOCAGO1482_4	AUGUSTUS	gene	25235443	25239593	.	+	.	jg8540
dsanSTOCAGO1482_4	AUGUSTUS	CDS	25238500	25239593	1	+	2	transcript_id "file_1_file_1_jg8540.t1"; gene_id "file_1_file_1_jg8540";
dsanSTOCAGO1482_4	AUGUSTUS	exon	25238500	25239593	.	+	.	transcript_id "file_1_file_1_jg8540.t1"; gene_id "file_1_file_1_jg8540";
dsanSTOCAGO1482_4	AUGUSTUS	stop_codon	25239591	25239593	.	+	0	transcript_id "file_1_file_1_jg8540.t1"; gene_id "file_1_file_1_jg8540";
dsanSTOCAGO1482_2	AUGUSTUS	stop_codon	10098662	10098664	.	-	0	transcript_id "file_1_file_1_jg13538.t1"; gene_id "file_1_file_1_jg13538";
dsanSTOCAGO1482_2	AUGUSTUS	CDS	10098662	10098758	1	-	1	transcript_id "file_1_file_1_jg13538.t1"; gene_id "file_1_file_1_jg13538";
dsanSTOCAGO1482_2	AUGUSTUS	exon	10098662	10098758	.	-	.	transcript_id "file_1_file_1_jg13538.t1"; gene_id "file_1_file_1_jg13538";
dsanSTOCAGO1482_2	AUGUSTUS	intron	10098759	10099262	.	-	.	transcript_id "file_1_file_1_jg13538.t1"; gene_id "file_1_file_1_jg13538";
dsanSTOCAGO1482_2	AUGUSTUS	CDS	10099263	10099313	1	-	1	transcript_id "file_1_file_1_jg13538.t1"; gene_id "file_1_file_1_jg13538";
dsanSTOCAGO1482_2	AUGUSTUS	exon	10099263	10099313	.	-	.	transcript_id "file_1_file_1_jg13538.t1"; gene_id "file_1_file_1_jg13538";
dsanSTOCAGO1482_2	AUGUSTUS	intron	10099314	10099517	.	-	.	transcript_id "file_1_file_1_jg13538.t1"; gene_id "file_1_file_1_jg13538";
dsanSTOCAGO1482_2	AUGUSTUS	CDS	10099518	10099642	1	-	0	transcript_id "file_1_file_1_jg13538.t1"; gene_id "file_1_file_1_jg13538";
dsanSTOCAGO1482_2	AUGUSTUS	exon	10099518	10099642	.	-	.	transcript_id "file_1_file_1_jg13538.t1"; gene_id "file_1_file_1_jg13538";
dsanSTOCAGO1482_2	AUGUSTUS	intron	10099643	10099709	.	-	.	transcript_id "file_1_file_1_jg13538.t1"; gene_id "file_1_file_1_jg13538";
dsanSTOCAGO1482_2	AUGUSTUS	CDS	10099710	10099895	1	-	0	transcript_id "file_1_file_1_jg13538.t1"; gene_id "file_1_file_1_jg13538";
dsanSTOCAGO1482_2	AUGUSTUS	exon	10099710	10099895	.	-	.	transcript_id "file_1_file_1_jg13538.t1"; gene_id "file_1_file_1_jg13538";
dsanSTOCAGO1482_2	AUGUSTUS	intron	10099896	10099968	.	-	.	transcript_id "file_1_file_1_jg13538.t1"; gene_id "file_1_file_1_jg13538";
dsanSTOCAGO1482_2	AUGUSTUS	CDS	10099969	10100079	1	-	0	transcript_id "file_1_file_1_jg13538.t1"; gene_id "file_1_file_1_jg13538";
dsanSTOCAGO1482_2	AUGUSTUS	exon	10099969	10100079	.	-	.	transcript_id "file_1_file_1_jg13538.t1"; gene_id "file_1_file_1_jg13538";
dsanSTOCAGO1482_2	AUGUSTUS	intron	10100080	10100136	.	-	.	transcript_id "file_1_file_1_jg13538.t1"; gene_id "file_1_file_1_jg13538";
dsanSTOCAGO1482_2	AUGUSTUS	CDS	10100137	10100297	1	-	2	transcript_id "file_1_file_1_jg13538.t1"; gene_id "file_1_file_1_jg13538";
dsanSTOCAGO1482_2	AUGUSTUS	exon	10100137	10100297	.	-	.	transcript_id "file_1_file_1_jg13538.t1"; gene_id "file_1_file_1_jg13538";
dsanSTOCAGO1482_2	AUGUSTUS	intron	10100298	10100355	.	-	.	transcript_id "file_1_file_1_jg13538.t1"; gene_id "file_1_file_1_jg13538";
dsanSTOCAGO1482_2	AUGUSTUS	CDS	10100356	10100449	1	-	0	transcript_id "file_1_file_1_jg13538.t1"; gene_id "file_1_file_1_jg13538";
dsanSTOCAGO1482_2	AUGUSTUS	exon	10100356	10100449	.	-	.	transcript_id "file_1_file_1_jg13538.t1"; gene_id "file_1_file_1_jg13538";
dsanSTOCAGO1482_2	AUGUSTUS	intron	10100450	10100503	.	-	.	transcript_id "file_1_file_1_jg13538.t1"; gene_id "file_1_file_1_jg13538";
dsanSTOCAGO1482_2	AUGUSTUS	CDS	10100504	10100600	1	-	1	transcript_id "file_1_file_1_jg13538.t1"; gene_id "file_1_file_1_jg13538";
dsanSTOCAGO1482_2	AUGUSTUS	exon	10100504	10100600	.	-	.	transcript_id "file_1_file_1_jg13538.t1"; gene_id "file_1_file_1_jg13538";
dsanSTOCAGO1482_2	AUGUSTUS	intron	10100601	10100660	.	-	.	transcript_id "file_1_file_1_jg13538.t1"; gene_id "file_1_file_1_jg13538";
dsanSTOCAGO1482_2	AUGUSTUS	CDS	10100661	10100862	1	-	2	transcript_id "file_1_file_1_jg13538.t1"; gene_id "file_1_file_1_jg13538";
dsanSTOCAGO1482_2	AUGUSTUS	exon	10100661	10100862	.	-	.	transcript_id "file_1_file_1_jg13538.t1"; gene_id "file_1_file_1_jg13538";
dsanSTOCAGO1482_2	AUGUSTUS	intron	10100863	10100913	.	-	.	transcript_id "file_1_file_1_jg13538.t1"; gene_id "file_1_file_1_jg13538";
dsanSTOCAGO1482_2	AUGUSTUS	CDS	10100914	10101031	1	-	0	transcript_id "file_1_file_1_jg13538.t1"; gene_id "file_1_file_1_jg13538";
dsanSTOCAGO1482_2	AUGUSTUS	exon	10100914	10101031	.	-	.	transcript_id "file_1_file_1_jg13538.t1"; gene_id "file_1_file_1_jg13538";
dsanSTOCAGO1482_2	AUGUSTUS	intron	10101032	10102612	.	-	.	transcript_id "file_1_file_1_jg13538.t1"; gene_id "file_1_file_1_jg13538";
dsanSTOCAGO1482_2	AUGUSTUS	transcript	10098662	10102852	.	-	.	transcript_id "file_1_file_1_jg13538.t1"; gene_id "file_1_file_1_jg13538"
dsanSTOCAGO1482_2	AUGUSTUS	gene	10098662	10102852	.	-	.	jg13538
dsanSTOCAGO1482_2	AUGUSTUS	CDS	10102613	10102852	1	-	0	transcript_id "file_1_file_1_jg13538.t1"; gene_id "file_1_file_1_jg13538";
dsanSTOCAGO1482_2	AUGUSTUS	exon	10102613	10102852	.	-	.	transcript_id "file_1_file_1_jg13538.t1"; gene_id "file_1_file_1_jg13538";
dsanSTOCAGO1482_2	AUGUSTUS	start_codon	10102850	10102852	.	-	0	transcript_id "file_1_file_1_jg13538.t1"; gene_id "file_1_file_1_jg13538";
dsanSTOCAGO1482_4	AUGUSTUS	start_codon	16392585	16392587	.	+	0	transcript_id "file_1_file_1_jg7399.t1"; gene_id "file_1_file_1_jg7399";
dsanSTOCAGO1482_4	AUGUSTUS	CDS	16392585	16392651	0.48	+	0	transcript_id "file_1_file_1_jg7399.t1"; gene_id "file_1_file_1_jg7399";
dsanSTOCAGO1482_4	AUGUSTUS	exon	16392585	16392651	.	+	.	transcript_id "file_1_file_1_jg7399.t1"; gene_id "file_1_file_1_jg7399";
dsanSTOCAGO1482_4	AUGUSTUS	intron	16392652	16393060	.	+	.	transcript_id "file_1_file_1_jg7399.t1"; gene_id "file_1_file_1_jg7399";
dsanSTOCAGO1482_4	AUGUSTUS	CDS	16393061	16393258	1	+	2	transcript_id "file_1_file_1_jg7399.t1"; gene_id "file_1_file_1_jg7399";
dsanSTOCAGO1482_4	AUGUSTUS	exon	16393061	16393258	.	+	.	transcript_id "file_1_file_1_jg7399.t1"; gene_id "file_1_file_1_jg7399";
dsanSTOCAGO1482_4	AUGUSTUS	intron	16393259	16393913	.	+	.	transcript_id "file_1_file_1_jg7399.t1"; gene_id "file_1_file_1_jg7399";
dsanSTOCAGO1482_4	AUGUSTUS	transcript	16392585	16394392	.	+	.	transcript_id "file_1_file_1_jg7399.t1"; gene_id "file_1_file_1_jg7399"
dsanSTOCAGO1482_4	AUGUSTUS	gene	16392585	16394392	.	+	.	jg7399
dsanSTOCAGO1482_4	AUGUSTUS	CDS	16393914	16394392	1	+	2	transcript_id "file_1_file_1_jg7399.t1"; gene_id "file_1_file_1_jg7399";
dsanSTOCAGO1482_4	AUGUSTUS	exon	16393914	16394392	.	+	.	transcript_id "file_1_file_1_jg7399.t1"; gene_id "file_1_file_1_jg7399";
dsanSTOCAGO1482_4	AUGUSTUS	stop_codon	16394390	16394392	.	+	0	transcript_id "file_1_file_1_jg7399.t1"; gene_id "file_1_file_1_jg7399";
dsanSTOCAGO1482_4	AUGUSTUS	stop_codon	9106034	9106036	.	-	0	transcript_id "file_1_file_1_jg6450.t1"; gene_id "file_1_file_1_jg6450";
dsanSTOCAGO1482_4	AUGUSTUS	CDS	9106034	9106475	0.98	-	1	transcript_id "file_1_file_1_jg6450.t1"; gene_id "file_1_file_1_jg6450";
dsanSTOCAGO1482_4	AUGUSTUS	exon	9106034	9106475	.	-	.	transcript_id "file_1_file_1_jg6450.t1"; gene_id "file_1_file_1_jg6450";
dsanSTOCAGO1482_4	AUGUSTUS	intron	9106476	9106562	.	-	.	transcript_id "file_1_file_1_jg6450.t1"; gene_id "file_1_file_1_jg6450";
dsanSTOCAGO1482_4	AUGUSTUS	transcript	9106034	9106999	.	-	.	transcript_id "file_1_file_1_jg6450.t1"; gene_id "file_1_file_1_jg6450"
dsanSTOCAGO1482_4	AUGUSTUS	gene	9106034	9106999	.	-	.	jg6450
dsanSTOCAGO1482_4	AUGUSTUS	CDS	9106563	9106999	1	-	0	transcript_id "file_1_file_1_jg6450.t1"; gene_id "file_1_file_1_jg6450";
dsanSTOCAGO1482_4	AUGUSTUS	exon	9106563	9106999	.	-	.	transcript_id "file_1_file_1_jg6450.t1"; gene_id "file_1_file_1_jg6450";
dsanSTOCAGO1482_4	AUGUSTUS	start_codon	9106997	9106999	.	-	0	transcript_id "file_1_file_1_jg6450.t1"; gene_id "file_1_file_1_jg6450";
dsanSTOCAGO1482_3	AUGUSTUS	start_codon	20012478	20012480	.	+	0	transcript_id "file_1_file_1_jg4934.t1"; gene_id "file_1_file_1_jg4934";
dsanSTOCAGO1482_3	AUGUSTUS	CDS	20012478	20013593	1	+	0	transcript_id "file_1_file_1_jg4934.t1"; gene_id "file_1_file_1_jg4934";
dsanSTOCAGO1482_3	AUGUSTUS	exon	20012478	20013593	.	+	.	transcript_id "file_1_file_1_jg4934.t1"; gene_id "file_1_file_1_jg4934";
dsanSTOCAGO1482_3	AUGUSTUS	intron	20013594	20014057	.	+	.	transcript_id "file_1_file_1_jg4934.t1"; gene_id "file_1_file_1_jg4934";
dsanSTOCAGO1482_3	AUGUSTUS	transcript	20012478	20014219	.	+	.	transcript_id "file_1_file_1_jg4934.t1"; gene_id "file_1_file_1_jg4934"
dsanSTOCAGO1482_3	AUGUSTUS	gene	20012478	20014219	.	+	.	jg4934
dsanSTOCAGO1482_3	AUGUSTUS	CDS	20014058	20014219	1	+	0	transcript_id "file_1_file_1_jg4934.t1"; gene_id "file_1_file_1_jg4934";
dsanSTOCAGO1482_3	AUGUSTUS	exon	20014058	20014219	.	+	.	transcript_id "file_1_file_1_jg4934.t1"; gene_id "file_1_file_1_jg4934";
dsanSTOCAGO1482_3	AUGUSTUS	stop_codon	20014217	20014219	.	+	0	transcript_id "file_1_file_1_jg4934.t1"; gene_id "file_1_file_1_jg4934";
dsanSTOCAGO1482_3	AUGUSTUS	stop_codon	14244396	14244398	.	-	0	transcript_id "file_1_file_1_jg4167.t1"; gene_id "file_1_file_1_jg4167";
dsanSTOCAGO1482_3	AUGUSTUS	CDS	14244396	14244563	1	-	0	transcript_id "file_1_file_1_jg4167.t1"; gene_id "file_1_file_1_jg4167";
dsanSTOCAGO1482_3	AUGUSTUS	exon	14244396	14244563	.	-	.	transcript_id "file_1_file_1_jg4167.t1"; gene_id "file_1_file_1_jg4167";
dsanSTOCAGO1482_3	AUGUSTUS	intron	14244564	14244620	.	-	.	transcript_id "file_1_file_1_jg4167.t1"; gene_id "file_1_file_1_jg4167";
dsanSTOCAGO1482_3	AUGUSTUS	CDS	14244621	14244913	1	-	2	transcript_id "file_1_file_1_jg4167.t1"; gene_id "file_1_file_1_jg4167";
dsanSTOCAGO1482_3	AUGUSTUS	exon	14244621	14244913	.	-	.	transcript_id "file_1_file_1_jg4167.t1"; gene_id "file_1_file_1_jg4167";
dsanSTOCAGO1482_3	AUGUSTUS	intron	14244914	14248093	.	-	.	transcript_id "file_1_file_1_jg4167.t1"; gene_id "file_1_file_1_jg4167";
dsanSTOCAGO1482_3	AUGUSTUS	CDS	14248094	14248303	1	-	2	transcript_id "file_1_file_1_jg4167.t1"; gene_id "file_1_file_1_jg4167";
dsanSTOCAGO1482_3	AUGUSTUS	exon	14248094	14248303	.	-	.	transcript_id "file_1_file_1_jg4167.t1"; gene_id "file_1_file_1_jg4167";
dsanSTOCAGO1482_3	AUGUSTUS	intron	14248304	14248636	.	-	.	transcript_id "file_1_file_1_jg4167.t1"; gene_id "file_1_file_1_jg4167";
dsanSTOCAGO1482_3	AUGUSTUS	CDS	14248637	14248813	1	-	2	transcript_id "file_1_file_1_jg4167.t1"; gene_id "file_1_file_1_jg4167";
dsanSTOCAGO1482_3	AUGUSTUS	exon	14248637	14248813	.	-	.	transcript_id "file_1_file_1_jg4167.t1"; gene_id "file_1_file_1_jg4167";
dsanSTOCAGO1482_3	AUGUSTUS	intron	14248814	14249242	.	-	.	transcript_id "file_1_file_1_jg4167.t1"; gene_id "file_1_file_1_jg4167";
dsanSTOCAGO1482_3	AUGUSTUS	CDS	14249243	14249404	1	-	2	transcript_id "file_1_file_1_jg4167.t1"; gene_id "file_1_file_1_jg4167";
dsanSTOCAGO1482_3	AUGUSTUS	exon	14249243	14249404	.	-	.	transcript_id "file_1_file_1_jg4167.t1"; gene_id "file_1_file_1_jg4167";
dsanSTOCAGO1482_3	AUGUSTUS	intron	14249405	14249483	.	-	.	transcript_id "file_1_file_1_jg4167.t1"; gene_id "file_1_file_1_jg4167";
dsanSTOCAGO1482_3	AUGUSTUS	CDS	14249484	14249630	1	-	2	transcript_id "file_1_file_1_jg4167.t1"; gene_id "file_1_file_1_jg4167";
dsanSTOCAGO1482_3	AUGUSTUS	exon	14249484	14249630	.	-	.	transcript_id "file_1_file_1_jg4167.t1"; gene_id "file_1_file_1_jg4167";
dsanSTOCAGO1482_3	AUGUSTUS	intron	14249631	14250998	.	-	.	transcript_id "file_1_file_1_jg4167.t1"; gene_id "file_1_file_1_jg4167";
dsanSTOCAGO1482_3	AUGUSTUS	transcript	14244396	14251419	.	-	.	transcript_id "file_1_file_1_jg4167.t1"; gene_id "file_1_file_1_jg4167"
dsanSTOCAGO1482_3	AUGUSTUS	gene	14244396	14251419	.	-	.	jg4167
dsanSTOCAGO1482_3	AUGUSTUS	CDS	14250999	14251419	1	-	0	transcript_id "file_1_file_1_jg4167.t1"; gene_id "file_1_file_1_jg4167";
dsanSTOCAGO1482_3	AUGUSTUS	exon	14250999	14251419	.	-	.	transcript_id "file_1_file_1_jg4167.t1"; gene_id "file_1_file_1_jg4167";
dsanSTOCAGO1482_3	AUGUSTUS	start_codon	14251417	14251419	.	-	0	transcript_id "file_1_file_1_jg4167.t1"; gene_id "file_1_file_1_jg4167";
dsanSTOCAGO1482_1	AUGUSTUS	stop_codon	17355416	17355418	.	-	0	transcript_id "file_1_file_1_jg11841.t1"; gene_id "file_1_file_1_jg11841";
dsanSTOCAGO1482_1	AUGUSTUS	CDS	17355416	17356026	1	-	2	transcript_id "file_1_file_1_jg11841.t1"; gene_id "file_1_file_1_jg11841";
dsanSTOCAGO1482_1	AUGUSTUS	exon	17355416	17356026	.	-	.	transcript_id "file_1_file_1_jg11841.t1"; gene_id "file_1_file_1_jg11841";
dsanSTOCAGO1482_1	AUGUSTUS	intron	17356027	17356119	.	-	.	transcript_id "file_1_file_1_jg11841.t1"; gene_id "file_1_file_1_jg11841";
dsanSTOCAGO1482_1	AUGUSTUS	CDS	17356120	17356288	1	-	0	transcript_id "file_1_file_1_jg11841.t1"; gene_id "file_1_file_1_jg11841";
dsanSTOCAGO1482_1	AUGUSTUS	exon	17356120	17356288	.	-	.	transcript_id "file_1_file_1_jg11841.t1"; gene_id "file_1_file_1_jg11841";
dsanSTOCAGO1482_1	AUGUSTUS	intron	17356289	17356454	.	-	.	transcript_id "file_1_file_1_jg11841.t1"; gene_id "file_1_file_1_jg11841";
dsanSTOCAGO1482_1	AUGUSTUS	transcript	17355416	17356496	.	-	.	transcript_id "file_1_file_1_jg11841.t1"; gene_id "file_1_file_1_jg11841"
dsanSTOCAGO1482_1	AUGUSTUS	gene	17355416	17356496	.	-	.	jg11841
dsanSTOCAGO1482_1	AUGUSTUS	CDS	17356455	17356496	1	-	0	transcript_id "file_1_file_1_jg11841.t1"; gene_id "file_1_file_1_jg11841";
dsanSTOCAGO1482_1	AUGUSTUS	exon	17356455	17356496	.	-	.	transcript_id "file_1_file_1_jg11841.t1"; gene_id "file_1_file_1_jg11841";
dsanSTOCAGO1482_1	AUGUSTUS	start_codon	17356494	17356496	.	-	0	transcript_id "file_1_file_1_jg11841.t1"; gene_id "file_1_file_1_jg11841";
dsanSTOCAGO1482_4	AUGUSTUS	start_codon	12500314	12500316	.	+	0	transcript_id "file_1_file_1_jg6901.t1"; gene_id "file_1_file_1_jg6901";
dsanSTOCAGO1482_4	AUGUSTUS	CDS	12500314	12500988	1	+	0	transcript_id "file_1_file_1_jg6901.t1"; gene_id "file_1_file_1_jg6901";
dsanSTOCAGO1482_4	AUGUSTUS	exon	12500314	12500988	.	+	.	transcript_id "file_1_file_1_jg6901.t1"; gene_id "file_1_file_1_jg6901";
dsanSTOCAGO1482_4	AUGUSTUS	transcript	12500314	12500988	.	+	.	transcript_id "file_1_file_1_jg6901.t1"; gene_id "file_1_file_1_jg6901"
dsanSTOCAGO1482_4	AUGUSTUS	gene	12500314	12500988	.	+	.	jg6901
dsanSTOCAGO1482_4	AUGUSTUS	stop_codon	12500986	12500988	.	+	0	transcript_id "file_1_file_1_jg6901.t1"; gene_id "file_1_file_1_jg6901";
dsanSTOCAGO1482_4	AUGUSTUS	start_codon	14905907	14905909	.	+	0	transcript_id "file_1_file_1_jg7219.t1"; gene_id "file_1_file_1_jg7219";
dsanSTOCAGO1482_4	AUGUSTUS	CDS	14905907	14906021	0.65	+	0	transcript_id "file_1_file_1_jg7219.t1"; gene_id "file_1_file_1_jg7219";
dsanSTOCAGO1482_4	AUGUSTUS	exon	14905907	14906021	.	+	.	transcript_id "file_1_file_1_jg7219.t1"; gene_id "file_1_file_1_jg7219";
dsanSTOCAGO1482_4	AUGUSTUS	intron	14906022	14906138	.	+	.	transcript_id "file_1_file_1_jg7219.t1"; gene_id "file_1_file_1_jg7219";
dsanSTOCAGO1482_4	AUGUSTUS	transcript	14905907	14906386	.	+	.	transcript_id "file_1_file_1_jg7219.t1"; gene_id "file_1_file_1_jg7219"
dsanSTOCAGO1482_4	AUGUSTUS	gene	14905907	14906386	.	+	.	jg7219
dsanSTOCAGO1482_4	AUGUSTUS	CDS	14906139	14906386	0.57	+	2	transcript_id "file_1_file_1_jg7219.t1"; gene_id "file_1_file_1_jg7219";
dsanSTOCAGO1482_4	AUGUSTUS	exon	14906139	14906386	.	+	.	transcript_id "file_1_file_1_jg7219.t1"; gene_id "file_1_file_1_jg7219";
dsanSTOCAGO1482_4	AUGUSTUS	stop_codon	14906384	14906386	.	+	0	transcript_id "file_1_file_1_jg7219.t1"; gene_id "file_1_file_1_jg7219";
dsanSTOCAGO1482_2	GeneMark.hmm	stop_codon	21116807	21116809	.	-	0	gene_id "file_1_file_2_8553_g"; transcript_id "file_1_file_2_8553_t"; count "file_1_file_2_1_1";
dsanSTOCAGO1482_2	GeneMark.hmm	CDS	21116807	21117837	.	-	2	gene_id "file_1_file_2_8553_g"; transcript_id "file_1_file_2_8553_t"; evidence "file_1_file_2_0_1"; cds_type "file_1_file_2_Terminal"; count "file_1_file_2_4_4"; anchored "file_1_file_2_0_1";
dsanSTOCAGO1482_2	GeneMark.hmm	exon	21116807	21117837	0	-	.	gene_id "file_1_file_2_8553_g"; transcript_id "file_1_file_2_8553_t"; evidence "file_1_file_2_0_1"; cds_type "file_1_file_2_Terminal"; count "file_1_file_2_4_4"; anchored "file_1_file_2_0_1";
dsanSTOCAGO1482_2	GeneMark.hmm	CDS	21118013	21118718	.	-	0	gene_id "file_1_file_2_8553_g"; transcript_id "file_1_file_2_8553_t"; evidence "file_1_file_2_1_1"; cds_type "file_1_file_2_Internal"; count "file_1_file_2_3_4"; anchored "file_1_file_2_1_1";
dsanSTOCAGO1482_2	GeneMark.hmm	exon	21118013	21118718	0	-	.	gene_id "file_1_file_2_8553_g"; transcript_id "file_1_file_2_8553_t"; evidence "file_1_file_2_1_1"; cds_type "file_1_file_2_Internal"; count "file_1_file_2_3_4"; anchored "file_1_file_2_1_1";
dsanSTOCAGO1482_2	GeneMark.hmm	CDS	21118772	21119197	.	-	0	gene_id "file_1_file_2_8553_g"; transcript_id "file_1_file_2_8553_t"; evidence "file_1_file_2_1_0"; cds_type "file_1_file_2_Internal"; count "file_1_file_2_2_4"; anchored "file_1_file_2_1_1";
dsanSTOCAGO1482_2	GeneMark.hmm	exon	21118772	21119197	0	-	.	gene_id "file_1_file_2_8553_g"; transcript_id "file_1_file_2_8553_t"; evidence "file_1_file_2_1_0"; cds_type "file_1_file_2_Internal"; count "file_1_file_2_2_4"; anchored "file_1_file_2_1_1";
dsanSTOCAGO1482_2	GeneMark.hmm	CDS	21119255	21119263	.	-	0	gene_id "file_1_file_2_8553_g"; transcript_id "file_1_file_2_8553_t"; cds_type "file_1_file_2_Initial"; count "file_1_file_2_1_4"; anchored "file_1_file_2_1_0";
dsanSTOCAGO1482_2	GeneMark.hmm	exon	21119255	21119263	0	-	.	gene_id "file_1_file_2_8553_g"; transcript_id "file_1_file_2_8553_t"; cds_type "file_1_file_2_Initial"; count "file_1_file_2_1_4"; anchored "file_1_file_2_1_0";
dsanSTOCAGO1482_2	GeneMark.hmm	start_codon	21119261	21119263	.	-	0	gene_id "file_1_file_2_8553_g"; transcript_id "file_1_file_2_8553_t"; count "file_1_file_2_1_1";
dsanSTOCAGO1482_2	AUGUSTUS	start_codon	1424722	1424724	.	+	0	transcript_id "file_1_file_1_jg12657.t1"; gene_id "file_1_file_1_jg12657";
dsanSTOCAGO1482_2	AUGUSTUS	CDS	1424722	1424943	1	+	0	transcript_id "file_1_file_1_jg12657.t1"; gene_id "file_1_file_1_jg12657";
dsanSTOCAGO1482_2	AUGUSTUS	exon	1424722	1424943	.	+	.	transcript_id "file_1_file_1_jg12657.t1"; gene_id "file_1_file_1_jg12657";
dsanSTOCAGO1482_2	AUGUSTUS	transcript	1424722	1424943	.	+	.	transcript_id "file_1_file_1_jg12657.t1"; gene_id "file_1_file_1_jg12657"
dsanSTOCAGO1482_2	AUGUSTUS	gene	1424722	1424943	.	+	.	jg12657
dsanSTOCAGO1482_2	AUGUSTUS	stop_codon	1424941	1424943	.	+	0	transcript_id "file_1_file_1_jg12657.t1"; gene_id "file_1_file_1_jg12657";
dsanSTOCAGO1482_2	AUGUSTUS	stop_codon	14945067	14945069	.	-	0	transcript_id "file_1_file_1_jg14196.t1"; gene_id "file_1_file_1_jg14196";
dsanSTOCAGO1482_2	AUGUSTUS	CDS	14945067	14946866	1	-	0	transcript_id "file_1_file_1_jg14196.t1"; gene_id "file_1_file_1_jg14196";
dsanSTOCAGO1482_2	AUGUSTUS	exon	14945067	14946866	.	-	.	transcript_id "file_1_file_1_jg14196.t1"; gene_id "file_1_file_1_jg14196";
dsanSTOCAGO1482_2	AUGUSTUS	intron	14946867	14948500	.	-	.	transcript_id "file_1_file_1_jg14196.t1"; gene_id "file_1_file_1_jg14196";
dsanSTOCAGO1482_2	AUGUSTUS	CDS	14948501	14948625	1	-	2	transcript_id "file_1_file_1_jg14196.t1"; gene_id "file_1_file_1_jg14196";
dsanSTOCAGO1482_2	AUGUSTUS	exon	14948501	14948625	.	-	.	transcript_id "file_1_file_1_jg14196.t1"; gene_id "file_1_file_1_jg14196";
dsanSTOCAGO1482_2	AUGUSTUS	intron	14948626	14949132	.	-	.	transcript_id "file_1_file_1_jg14196.t1"; gene_id "file_1_file_1_jg14196";
dsanSTOCAGO1482_2	AUGUSTUS	CDS	14949133	14949286	1	-	0	transcript_id "file_1_file_1_jg14196.t1"; gene_id "file_1_file_1_jg14196";
dsanSTOCAGO1482_2	AUGUSTUS	exon	14949133	14949286	.	-	.	transcript_id "file_1_file_1_jg14196.t1"; gene_id "file_1_file_1_jg14196";
dsanSTOCAGO1482_2	AUGUSTUS	intron	14949287	14951627	.	-	.	transcript_id "file_1_file_1_jg14196.t1"; gene_id "file_1_file_1_jg14196";
dsanSTOCAGO1482_2	AUGUSTUS	CDS	14951628	14951723	1	-	0	transcript_id "file_1_file_1_jg14196.t1"; gene_id "file_1_file_1_jg14196";
dsanSTOCAGO1482_2	AUGUSTUS	exon	14951628	14951723	.	-	.	transcript_id "file_1_file_1_jg14196.t1"; gene_id "file_1_file_1_jg14196";
dsanSTOCAGO1482_2	AUGUSTUS	intron	14951724	14955174	.	-	.	transcript_id "file_1_file_1_jg14196.t1"; gene_id "file_1_file_1_jg14196";
dsanSTOCAGO1482_2	AUGUSTUS	CDS	14955175	14955255	1	-	0	transcript_id "file_1_file_1_jg14196.t1"; gene_id "file_1_file_1_jg14196";
dsanSTOCAGO1482_2	AUGUSTUS	exon	14955175	14955255	.	-	.	transcript_id "file_1_file_1_jg14196.t1"; gene_id "file_1_file_1_jg14196";
dsanSTOCAGO1482_2	AUGUSTUS	intron	14955256	14955787	.	-	.	transcript_id "file_1_file_1_jg14196.t1"; gene_id "file_1_file_1_jg14196";
dsanSTOCAGO1482_2	AUGUSTUS	CDS	14955788	14955906	1	-	2	transcript_id "file_1_file_1_jg14196.t1"; gene_id "file_1_file_1_jg14196";
dsanSTOCAGO1482_2	AUGUSTUS	exon	14955788	14955906	.	-	.	transcript_id "file_1_file_1_jg14196.t1"; gene_id "file_1_file_1_jg14196";
dsanSTOCAGO1482_2	AUGUSTUS	intron	14955907	14956467	.	-	.	transcript_id "file_1_file_1_jg14196.t1"; gene_id "file_1_file_1_jg14196";
dsanSTOCAGO1482_2	AUGUSTUS	CDS	14956468	14956647	1	-	2	transcript_id "file_1_file_1_jg14196.t1"; gene_id "file_1_file_1_jg14196";
dsanSTOCAGO1482_2	AUGUSTUS	exon	14956468	14956647	.	-	.	transcript_id "file_1_file_1_jg14196.t1"; gene_id "file_1_file_1_jg14196";
dsanSTOCAGO1482_2	AUGUSTUS	intron	14956648	14957855	.	-	.	transcript_id "file_1_file_1_jg14196.t1"; gene_id "file_1_file_1_jg14196";
dsanSTOCAGO1482_2	AUGUSTUS	CDS	14957856	14958057	1	-	0	transcript_id "file_1_file_1_jg14196.t1"; gene_id "file_1_file_1_jg14196";
dsanSTOCAGO1482_2	AUGUSTUS	exon	14957856	14958057	.	-	.	transcript_id "file_1_file_1_jg14196.t1"; gene_id "file_1_file_1_jg14196";
dsanSTOCAGO1482_2	AUGUSTUS	intron	14958058	14961578	.	-	.	transcript_id "file_1_file_1_jg14196.t1"; gene_id "file_1_file_1_jg14196";
dsanSTOCAGO1482_2	AUGUSTUS	CDS	14961579	14961742	1	-	2	transcript_id "file_1_file_1_jg14196.t1"; gene_id "file_1_file_1_jg14196";
dsanSTOCAGO1482_2	AUGUSTUS	exon	14961579	14961742	.	-	.	transcript_id "file_1_file_1_jg14196.t1"; gene_id "file_1_file_1_jg14196";
dsanSTOCAGO1482_2	AUGUSTUS	intron	14961743	14962183	.	-	.	transcript_id "file_1_file_1_jg14196.t1"; gene_id "file_1_file_1_jg14196";
dsanSTOCAGO1482_2	AUGUSTUS	CDS	14962184	14962412	1	-	0	transcript_id "file_1_file_1_jg14196.t1"; gene_id "file_1_file_1_jg14196";
dsanSTOCAGO1482_2	AUGUSTUS	exon	14962184	14962412	.	-	.	transcript_id "file_1_file_1_jg14196.t1"; gene_id "file_1_file_1_jg14196";
dsanSTOCAGO1482_2	AUGUSTUS	intron	14962413	14962953	.	-	.	transcript_id "file_1_file_1_jg14196.t1"; gene_id "file_1_file_1_jg14196";
dsanSTOCAGO1482_2	AUGUSTUS	CDS	14962954	14963198	1	-	2	transcript_id "file_1_file_1_jg14196.t1"; gene_id "file_1_file_1_jg14196";
dsanSTOCAGO1482_2	AUGUSTUS	exon	14962954	14963198	.	-	.	transcript_id "file_1_file_1_jg14196.t1"; gene_id "file_1_file_1_jg14196";
dsanSTOCAGO1482_2	AUGUSTUS	intron	14963199	14967301	.	-	.	transcript_id "file_1_file_1_jg14196.t1"; gene_id "file_1_file_1_jg14196";
dsanSTOCAGO1482_2	AUGUSTUS	CDS	14967302	14967439	1	-	2	transcript_id "file_1_file_1_jg14196.t1"; gene_id "file_1_file_1_jg14196";
dsanSTOCAGO1482_2	AUGUSTUS	exon	14967302	14967439	.	-	.	transcript_id "file_1_file_1_jg14196.t1"; gene_id "file_1_file_1_jg14196";
dsanSTOCAGO1482_2	AUGUSTUS	intron	14967440	14968913	.	-	.	transcript_id "file_1_file_1_jg14196.t1"; gene_id "file_1_file_1_jg14196";
dsanSTOCAGO1482_2	AUGUSTUS	CDS	14968914	14969033	1	-	2	transcript_id "file_1_file_1_jg14196.t1"; gene_id "file_1_file_1_jg14196";
dsanSTOCAGO1482_2	AUGUSTUS	exon	14968914	14969033	.	-	.	transcript_id "file_1_file_1_jg14196.t1"; gene_id "file_1_file_1_jg14196";
dsanSTOCAGO1482_2	AUGUSTUS	intron	14969034	14969178	.	-	.	transcript_id "file_1_file_1_jg14196.t1"; gene_id "file_1_file_1_jg14196";
dsanSTOCAGO1482_2	AUGUSTUS	CDS	14969179	14969289	1	-	2	transcript_id "file_1_file_1_jg14196.t1"; gene_id "file_1_file_1_jg14196";
dsanSTOCAGO1482_2	AUGUSTUS	exon	14969179	14969289	.	-	.	transcript_id "file_1_file_1_jg14196.t1"; gene_id "file_1_file_1_jg14196";
dsanSTOCAGO1482_2	AUGUSTUS	intron	14969290	14972597	.	-	.	transcript_id "file_1_file_1_jg14196.t1"; gene_id "file_1_file_1_jg14196";
dsanSTOCAGO1482_2	AUGUSTUS	transcript	14945067	14972726	.	-	.	transcript_id "file_1_file_1_jg14196.t1"; gene_id "file_1_file_1_jg14196"
dsanSTOCAGO1482_2	AUGUSTUS	gene	14945067	14972726	.	-	.	jg14196
dsanSTOCAGO1482_2	AUGUSTUS	CDS	14972598	14972726	0.73	-	2	transcript_id "file_1_file_1_jg14196.t1"; gene_id "file_1_file_1_jg14196";
dsanSTOCAGO1482_2	AUGUSTUS	exon	14972598	14972726	.	-	.	transcript_id "file_1_file_1_jg14196.t1"; gene_id "file_1_file_1_jg14196";
dsanSTOCAGO1482_4	AUGUSTUS	stop_codon	5088945	5088947	.	-	0	transcript_id "file_1_file_1_jg5947.t1"; gene_id "file_1_file_1_jg5947";
dsanSTOCAGO1482_4	AUGUSTUS	CDS	5088945	5088988	0.63	-	2	transcript_id "file_1_file_1_jg5947.t1"; gene_id "file_1_file_1_jg5947";
dsanSTOCAGO1482_4	AUGUSTUS	exon	5088945	5088988	.	-	.	transcript_id "file_1_file_1_jg5947.t1"; gene_id "file_1_file_1_jg5947";
dsanSTOCAGO1482_4	AUGUSTUS	intron	5088989	5090141	.	-	.	transcript_id "file_1_file_1_jg5947.t1"; gene_id "file_1_file_1_jg5947";
dsanSTOCAGO1482_4	AUGUSTUS	CDS	5090142	5090341	0.74	-	1	transcript_id "file_1_file_1_jg5947.t1"; gene_id "file_1_file_1_jg5947";
dsanSTOCAGO1482_4	AUGUSTUS	exon	5090142	5090341	.	-	.	transcript_id "file_1_file_1_jg5947.t1"; gene_id "file_1_file_1_jg5947";
dsanSTOCAGO1482_4	AUGUSTUS	intron	5090342	5090421	.	-	.	transcript_id "file_1_file_1_jg5947.t1"; gene_id "file_1_file_1_jg5947";
dsanSTOCAGO1482_4	AUGUSTUS	CDS	5090422	5090606	1	-	0	transcript_id "file_1_file_1_jg5947.t1"; gene_id "file_1_file_1_jg5947";
dsanSTOCAGO1482_4	AUGUSTUS	exon	5090422	5090606	.	-	.	transcript_id "file_1_file_1_jg5947.t1"; gene_id "file_1_file_1_jg5947";
dsanSTOCAGO1482_4	AUGUSTUS	intron	5090607	5090871	.	-	.	transcript_id "file_1_file_1_jg5947.t1"; gene_id "file_1_file_1_jg5947";
dsanSTOCAGO1482_4	AUGUSTUS	CDS	5090872	5090927	1	-	2	transcript_id "file_1_file_1_jg5947.t1"; gene_id "file_1_file_1_jg5947";
dsanSTOCAGO1482_4	AUGUSTUS	exon	5090872	5090927	.	-	.	transcript_id "file_1_file_1_jg5947.t1"; gene_id "file_1_file_1_jg5947";
dsanSTOCAGO1482_4	AUGUSTUS	intron	5090928	5093751	.	-	.	transcript_id "file_1_file_1_jg5947.t1"; gene_id "file_1_file_1_jg5947";
dsanSTOCAGO1482_4	AUGUSTUS	CDS	5093752	5094084	1	-	2	transcript_id "file_1_file_1_jg5947.t1"; gene_id "file_1_file_1_jg5947";
dsanSTOCAGO1482_4	AUGUSTUS	exon	5093752	5094084	.	-	.	transcript_id "file_1_file_1_jg5947.t1"; gene_id "file_1_file_1_jg5947";
dsanSTOCAGO1482_4	AUGUSTUS	intron	5094085	5098765	.	-	.	transcript_id "file_1_file_1_jg5947.t1"; gene_id "file_1_file_1_jg5947";
dsanSTOCAGO1482_4	AUGUSTUS	CDS	5098766	5098866	0.97	-	1	transcript_id "file_1_file_1_jg5947.t1"; gene_id "file_1_file_1_jg5947";
dsanSTOCAGO1482_4	AUGUSTUS	exon	5098766	5098866	.	-	.	transcript_id "file_1_file_1_jg5947.t1"; gene_id "file_1_file_1_jg5947";
dsanSTOCAGO1482_4	AUGUSTUS	intron	5098867	5099629	.	-	.	transcript_id "file_1_file_1_jg5947.t1"; gene_id "file_1_file_1_jg5947";
dsanSTOCAGO1482_4	AUGUSTUS	CDS	5099630	5099700	0.97	-	0	transcript_id "file_1_file_1_jg5947.t1"; gene_id "file_1_file_1_jg5947";
dsanSTOCAGO1482_4	AUGUSTUS	exon	5099630	5099700	.	-	.	transcript_id "file_1_file_1_jg5947.t1"; gene_id "file_1_file_1_jg5947";
dsanSTOCAGO1482_4	AUGUSTUS	intron	5099701	5099753	.	-	.	transcript_id "file_1_file_1_jg5947.t1"; gene_id "file_1_file_1_jg5947";
dsanSTOCAGO1482_4	AUGUSTUS	CDS	5099754	5100244	0.81	-	2	transcript_id "file_1_file_1_jg5947.t1"; gene_id "file_1_file_1_jg5947";
dsanSTOCAGO1482_4	AUGUSTUS	exon	5099754	5100244	.	-	.	transcript_id "file_1_file_1_jg5947.t1"; gene_id "file_1_file_1_jg5947";
dsanSTOCAGO1482_4	AUGUSTUS	intron	5100245	5101449	.	-	.	transcript_id "file_1_file_1_jg5947.t1"; gene_id "file_1_file_1_jg5947";
dsanSTOCAGO1482_4	AUGUSTUS	CDS	5101450	5101577	1	-	1	transcript_id "file_1_file_1_jg5947.t1"; gene_id "file_1_file_1_jg5947";
dsanSTOCAGO1482_4	AUGUSTUS	exon	5101450	5101577	.	-	.	transcript_id "file_1_file_1_jg5947.t1"; gene_id "file_1_file_1_jg5947";
dsanSTOCAGO1482_4	AUGUSTUS	intron	5101578	5103119	.	-	.	transcript_id "file_1_file_1_jg5947.t1"; gene_id "file_1_file_1_jg5947";
dsanSTOCAGO1482_4	AUGUSTUS	CDS	5103120	5103267	1	-	2	transcript_id "file_1_file_1_jg5947.t1"; gene_id "file_1_file_1_jg5947";
dsanSTOCAGO1482_4	AUGUSTUS	exon	5103120	5103267	.	-	.	transcript_id "file_1_file_1_jg5947.t1"; gene_id "file_1_file_1_jg5947";
dsanSTOCAGO1482_4	AUGUSTUS	intron	5103268	5103333	.	-	.	transcript_id "file_1_file_1_jg5947.t1"; gene_id "file_1_file_1_jg5947";
dsanSTOCAGO1482_4	AUGUSTUS	CDS	5103334	5103504	0.99	-	2	transcript_id "file_1_file_1_jg5947.t1"; gene_id "file_1_file_1_jg5947";
dsanSTOCAGO1482_4	AUGUSTUS	exon	5103334	5103504	.	-	.	transcript_id "file_1_file_1_jg5947.t1"; gene_id "file_1_file_1_jg5947";
dsanSTOCAGO1482_4	AUGUSTUS	intron	5103505	5103815	.	-	.	transcript_id "file_1_file_1_jg5947.t1"; gene_id "file_1_file_1_jg5947";
dsanSTOCAGO1482_4	AUGUSTUS	transcript	5088945	5103825	.	-	.	transcript_id "file_1_file_1_jg5947.t1"; gene_id "file_1_file_1_jg5947"
dsanSTOCAGO1482_4	AUGUSTUS	gene	5088945	5103825	.	-	.	jg5947
dsanSTOCAGO1482_4	AUGUSTUS	CDS	5103816	5103825	0.72	-	0	transcript_id "file_1_file_1_jg5947.t1"; gene_id "file_1_file_1_jg5947";
dsanSTOCAGO1482_4	AUGUSTUS	exon	5103816	5103825	.	-	.	transcript_id "file_1_file_1_jg5947.t1"; gene_id "file_1_file_1_jg5947";
dsanSTOCAGO1482_4	AUGUSTUS	start_codon	5103823	5103825	.	-	0	transcript_id "file_1_file_1_jg5947.t1"; gene_id "file_1_file_1_jg5947";
dsanSTOCAGO1482_2	AUGUSTUS	stop_codon	2960258	2960260	.	-	0	transcript_id "file_1_file_1_jg12696.t1"; gene_id "file_1_file_1_jg12696";
dsanSTOCAGO1482_2	AUGUSTUS	CDS	2960258	2960839	0.22	-	0	transcript_id "file_1_file_1_jg12696.t1"; gene_id "file_1_file_1_jg12696";
dsanSTOCAGO1482_2	AUGUSTUS	exon	2960258	2960839	.	-	.	transcript_id "file_1_file_1_jg12696.t1"; gene_id "file_1_file_1_jg12696";
dsanSTOCAGO1482_2	AUGUSTUS	transcript	2960258	2960839	.	-	.	transcript_id "file_1_file_1_jg12696.t1"; gene_id "file_1_file_1_jg12696"
dsanSTOCAGO1482_2	AUGUSTUS	gene	2960258	2960839	.	-	.	jg12696
dsanSTOCAGO1482_2	AUGUSTUS	start_codon	2960837	2960839	.	-	0	transcript_id "file_1_file_1_jg12696.t1"; gene_id "file_1_file_1_jg12696";
dsanSTOCAGO1482_33	AUGUSTUS	stop_codon	783751	783753	.	-	0	transcript_id "file_1_file_1_jg15591.t1"; gene_id "file_1_file_1_jg15591";
dsanSTOCAGO1482_33	AUGUSTUS	CDS	783751	784020	1	-	0	transcript_id "file_1_file_1_jg15591.t1"; gene_id "file_1_file_1_jg15591";
dsanSTOCAGO1482_33	AUGUSTUS	exon	783751	784020	.	-	.	transcript_id "file_1_file_1_jg15591.t1"; gene_id "file_1_file_1_jg15591";
dsanSTOCAGO1482_33	AUGUSTUS	intron	784021	784077	.	-	.	transcript_id "file_1_file_1_jg15591.t1"; gene_id "file_1_file_1_jg15591";
dsanSTOCAGO1482_33	AUGUSTUS	CDS	784078	784261	0.91	-	1	transcript_id "file_1_file_1_jg15591.t1"; gene_id "file_1_file_1_jg15591";
dsanSTOCAGO1482_33	AUGUSTUS	exon	784078	784261	.	-	.	transcript_id "file_1_file_1_jg15591.t1"; gene_id "file_1_file_1_jg15591";
dsanSTOCAGO1482_33	AUGUSTUS	intron	784262	784462	.	-	.	transcript_id "file_1_file_1_jg15591.t1"; gene_id "file_1_file_1_jg15591";
dsanSTOCAGO1482_33	AUGUSTUS	transcript	783751	785289	.	-	.	transcript_id "file_1_file_1_jg15591.t1"; gene_id "file_1_file_1_jg15591"
dsanSTOCAGO1482_33	AUGUSTUS	gene	783751	785289	.	-	.	jg15591
dsanSTOCAGO1482_33	AUGUSTUS	CDS	784463	785289	0.89	-	0	transcript_id "file_1_file_1_jg15591.t1"; gene_id "file_1_file_1_jg15591";
dsanSTOCAGO1482_33	AUGUSTUS	exon	784463	785289	.	-	.	transcript_id "file_1_file_1_jg15591.t1"; gene_id "file_1_file_1_jg15591";
dsanSTOCAGO1482_33	AUGUSTUS	start_codon	785287	785289	.	-	0	transcript_id "file_1_file_1_jg15591.t1"; gene_id "file_1_file_1_jg15591";
dsanSTOCAGO1482_2	AUGUSTUS	stop_codon	17562510	17562512	.	-	0	transcript_id "file_1_file_1_jg14604.t1"; gene_id "file_1_file_1_jg14604";
dsanSTOCAGO1482_2	AUGUSTUS	CDS	17562510	17564133	1	-	1	transcript_id "file_1_file_1_jg14604.t1"; gene_id "file_1_file_1_jg14604";
dsanSTOCAGO1482_2	AUGUSTUS	exon	17562510	17564133	.	-	.	transcript_id "file_1_file_1_jg14604.t1"; gene_id "file_1_file_1_jg14604";
dsanSTOCAGO1482_2	AUGUSTUS	intron	17564134	17564727	.	-	.	transcript_id "file_1_file_1_jg14604.t1"; gene_id "file_1_file_1_jg14604";
dsanSTOCAGO1482_2	AUGUSTUS	CDS	17564728	17565045	1	-	1	transcript_id "file_1_file_1_jg14604.t1"; gene_id "file_1_file_1_jg14604";
dsanSTOCAGO1482_2	AUGUSTUS	exon	17564728	17565045	.	-	.	transcript_id "file_1_file_1_jg14604.t1"; gene_id "file_1_file_1_jg14604";
dsanSTOCAGO1482_2	AUGUSTUS	intron	17565046	17565356	.	-	.	transcript_id "file_1_file_1_jg14604.t1"; gene_id "file_1_file_1_jg14604";
dsanSTOCAGO1482_2	AUGUSTUS	CDS	17565357	17565563	1	-	1	transcript_id "file_1_file_1_jg14604.t1"; gene_id "file_1_file_1_jg14604";
dsanSTOCAGO1482_2	AUGUSTUS	exon	17565357	17565563	.	-	.	transcript_id "file_1_file_1_jg14604.t1"; gene_id "file_1_file_1_jg14604";
dsanSTOCAGO1482_2	AUGUSTUS	intron	17565564	17565952	.	-	.	transcript_id "file_1_file_1_jg14604.t1"; gene_id "file_1_file_1_jg14604";
dsanSTOCAGO1482_2	AUGUSTUS	CDS	17565953	17566972	1	-	1	transcript_id "file_1_file_1_jg14604.t1"; gene_id "file_1_file_1_jg14604";
dsanSTOCAGO1482_2	AUGUSTUS	exon	17565953	17566972	.	-	.	transcript_id "file_1_file_1_jg14604.t1"; gene_id "file_1_file_1_jg14604";
dsanSTOCAGO1482_2	AUGUSTUS	intron	17566973	17567071	.	-	.	transcript_id "file_1_file_1_jg14604.t1"; gene_id "file_1_file_1_jg14604";
dsanSTOCAGO1482_2	AUGUSTUS	CDS	17567072	17567544	1	-	0	transcript_id "file_1_file_1_jg14604.t1"; gene_id "file_1_file_1_jg14604";
dsanSTOCAGO1482_2	AUGUSTUS	exon	17567072	17567544	.	-	.	transcript_id "file_1_file_1_jg14604.t1"; gene_id "file_1_file_1_jg14604";
dsanSTOCAGO1482_2	AUGUSTUS	intron	17567545	17567619	.	-	.	transcript_id "file_1_file_1_jg14604.t1"; gene_id "file_1_file_1_jg14604";
dsanSTOCAGO1482_2	AUGUSTUS	transcript	17562510	17567841	.	-	.	transcript_id "file_1_file_1_jg14604.t1"; gene_id "file_1_file_1_jg14604"
dsanSTOCAGO1482_2	AUGUSTUS	gene	17562510	17567841	.	-	.	jg14604
dsanSTOCAGO1482_2	AUGUSTUS	CDS	17567620	17567841	1	-	0	transcript_id "file_1_file_1_jg14604.t1"; gene_id "file_1_file_1_jg14604";
dsanSTOCAGO1482_2	AUGUSTUS	exon	17567620	17567841	.	-	.	transcript_id "file_1_file_1_jg14604.t1"; gene_id "file_1_file_1_jg14604";
dsanSTOCAGO1482_2	AUGUSTUS	start_codon	17567839	17567841	.	-	0	transcript_id "file_1_file_1_jg14604.t1"; gene_id "file_1_file_1_jg14604";
dsanSTOCAGO1482_1	AUGUSTUS	stop_codon	402204	402206	.	-	0	transcript_id "file_1_file_1_jg9467.t1"; gene_id "file_1_file_1_jg9467";
dsanSTOCAGO1482_1	AUGUSTUS	CDS	402204	402337	0.57	-	2	transcript_id "file_1_file_1_jg9467.t1"; gene_id "file_1_file_1_jg9467";
dsanSTOCAGO1482_1	AUGUSTUS	exon	402204	402337	.	-	.	transcript_id "file_1_file_1_jg9467.t1"; gene_id "file_1_file_1_jg9467";
dsanSTOCAGO1482_1	AUGUSTUS	intron	402338	402518	.	-	.	transcript_id "file_1_file_1_jg9467.t1"; gene_id "file_1_file_1_jg9467";
dsanSTOCAGO1482_1	AUGUSTUS	transcript	402204	402669	.	-	.	transcript_id "file_1_file_1_jg9467.t1"; gene_id "file_1_file_1_jg9467"
dsanSTOCAGO1482_1	AUGUSTUS	gene	402204	402669	.	-	.	jg9467
dsanSTOCAGO1482_1	AUGUSTUS	CDS	402519	402669	0.68	-	0	transcript_id "file_1_file_1_jg9467.t1"; gene_id "file_1_file_1_jg9467";
dsanSTOCAGO1482_1	AUGUSTUS	exon	402519	402669	.	-	.	transcript_id "file_1_file_1_jg9467.t1"; gene_id "file_1_file_1_jg9467";
dsanSTOCAGO1482_1	AUGUSTUS	start_codon	402667	402669	.	-	0	transcript_id "file_1_file_1_jg9467.t1"; gene_id "file_1_file_1_jg9467";
dsanSTOCAGO1482_99	AUGUSTUS	stop_codon	418482	418484	.	-	0	transcript_id "file_1_file_1_jg22.t1"; gene_id "file_1_file_1_jg22";
dsanSTOCAGO1482_99	AUGUSTUS	CDS	418482	419027	0.52	-	0	transcript_id "file_1_file_1_jg22.t1"; gene_id "file_1_file_1_jg22";
dsanSTOCAGO1482_99	AUGUSTUS	exon	418482	419027	.	-	.	transcript_id "file_1_file_1_jg22.t1"; gene_id "file_1_file_1_jg22";
dsanSTOCAGO1482_99	AUGUSTUS	transcript	418482	419027	.	-	.	transcript_id "file_1_file_1_jg22.t1"; gene_id "file_1_file_1_jg22"
dsanSTOCAGO1482_99	AUGUSTUS	gene	418482	419027	.	-	.	jg22
dsanSTOCAGO1482_99	AUGUSTUS	start_codon	419025	419027	.	-	0	transcript_id "file_1_file_1_jg22.t1"; gene_id "file_1_file_1_jg22";
dsanSTOCAGO1482_0	GeneMark.hmm	stop_codon	4060847	4060849	.	-	0	gene_id "file_1_file_2_548_g"; transcript_id "file_1_file_2_548_t"; count "file_1_file_2_1_1";
dsanSTOCAGO1482_0	GeneMark.hmm	CDS	4060847	4065679	.	-	0	gene_id "file_1_file_2_548_g"; transcript_id "file_1_file_2_548_t"; evidence "file_1_file_2_1_1"; cds_type "file_1_file_2_Terminal"; count "file_1_file_2_2_2"; anchored "file_1_file_2_1_1";
dsanSTOCAGO1482_0	GeneMark.hmm	exon	4060847	4065679	0	-	.	gene_id "file_1_file_2_548_g"; transcript_id "file_1_file_2_548_t"; evidence "file_1_file_2_1_1"; cds_type "file_1_file_2_Terminal"; count "file_1_file_2_2_2"; anchored "file_1_file_2_1_1";
dsanSTOCAGO1482_0	GeneMark.hmm	CDS	4065971	4066837	.	-	0	gene_id "file_1_file_2_548_g"; transcript_id "file_1_file_2_548_t"; evidence "file_1_file_2_1_1"; cds_type "file_1_file_2_Initial"; count "file_1_file_2_1_2"; anchored "file_1_file_2_1_1";
dsanSTOCAGO1482_0	GeneMark.hmm	exon	4065971	4066837	0	-	.	gene_id "file_1_file_2_548_g"; transcript_id "file_1_file_2_548_t"; evidence "file_1_file_2_1_1"; cds_type "file_1_file_2_Initial"; count "file_1_file_2_1_2"; anchored "file_1_file_2_1_1";
dsanSTOCAGO1482_0	GeneMark.hmm	start_codon	4066835	4066837	.	-	0	gene_id "file_1_file_2_548_g"; transcript_id "file_1_file_2_548_t"; count "file_1_file_2_1_1";
dsanSTOCAGO1482_2	AUGUSTUS	start_codon	15987998	15988000	.	+	0	transcript_id "file_1_file_1_jg14371.t1"; gene_id "file_1_file_1_jg14371";
dsanSTOCAGO1482_2	AUGUSTUS	CDS	15987998	15988186	1	+	0	transcript_id "file_1_file_1_jg14371.t1"; gene_id "file_1_file_1_jg14371";
dsanSTOCAGO1482_2	AUGUSTUS	exon	15987998	15988186	.	+	.	transcript_id "file_1_file_1_jg14371.t1"; gene_id "file_1_file_1_jg14371";
dsanSTOCAGO1482_2	AUGUSTUS	intron	15988187	15989999	.	+	.	transcript_id "file_1_file_1_jg14371.t1"; gene_id "file_1_file_1_jg14371";
dsanSTOCAGO1482_2	AUGUSTUS	CDS	15990000	15990142	1	+	0	transcript_id "file_1_file_1_jg14371.t1"; gene_id "file_1_file_1_jg14371";
dsanSTOCAGO1482_2	AUGUSTUS	exon	15990000	15990142	.	+	.	transcript_id "file_1_file_1_jg14371.t1"; gene_id "file_1_file_1_jg14371";
dsanSTOCAGO1482_2	AUGUSTUS	intron	15990143	15990209	.	+	.	transcript_id "file_1_file_1_jg14371.t1"; gene_id "file_1_file_1_jg14371";
dsanSTOCAGO1482_2	AUGUSTUS	CDS	15990210	15990300	1	+	1	transcript_id "file_1_file_1_jg14371.t1"; gene_id "file_1_file_1_jg14371";
dsanSTOCAGO1482_2	AUGUSTUS	exon	15990210	15990300	.	+	.	transcript_id "file_1_file_1_jg14371.t1"; gene_id "file_1_file_1_jg14371";
dsanSTOCAGO1482_2	AUGUSTUS	intron	15990301	15990424	.	+	.	transcript_id "file_1_file_1_jg14371.t1"; gene_id "file_1_file_1_jg14371";
dsanSTOCAGO1482_2	AUGUSTUS	CDS	15990425	15990535	1	+	0	transcript_id "file_1_file_1_jg14371.t1"; gene_id "file_1_file_1_jg14371";
dsanSTOCAGO1482_2	AUGUSTUS	exon	15990425	15990535	.	+	.	transcript_id "file_1_file_1_jg14371.t1"; gene_id "file_1_file_1_jg14371";
dsanSTOCAGO1482_2	AUGUSTUS	intron	15990536	15990773	.	+	.	transcript_id "file_1_file_1_jg14371.t1"; gene_id "file_1_file_1_jg14371";
dsanSTOCAGO1482_2	AUGUSTUS	CDS	15990774	15990875	1	+	0	transcript_id "file_1_file_1_jg14371.t1"; gene_id "file_1_file_1_jg14371";
dsanSTOCAGO1482_2	AUGUSTUS	exon	15990774	15990875	.	+	.	transcript_id "file_1_file_1_jg14371.t1"; gene_id "file_1_file_1_jg14371";
dsanSTOCAGO1482_2	AUGUSTUS	intron	15990876	15994103	.	+	.	transcript_id "file_1_file_1_jg14371.t1"; gene_id "file_1_file_1_jg14371";
dsanSTOCAGO1482_2	AUGUSTUS	CDS	15994104	15994211	1	+	0	transcript_id "file_1_file_1_jg14371.t1"; gene_id "file_1_file_1_jg14371";
dsanSTOCAGO1482_2	AUGUSTUS	exon	15994104	15994211	.	+	.	transcript_id "file_1_file_1_jg14371.t1"; gene_id "file_1_file_1_jg14371";
dsanSTOCAGO1482_2	AUGUSTUS	intron	15994212	15994525	.	+	.	transcript_id "file_1_file_1_jg14371.t1"; gene_id "file_1_file_1_jg14371";
dsanSTOCAGO1482_2	AUGUSTUS	transcript	15987998	15994687	.	+	.	transcript_id "file_1_file_1_jg14371.t1"; gene_id "file_1_file_1_jg14371"
dsanSTOCAGO1482_2	AUGUSTUS	gene	15987998	15994687	.	+	.	jg14371
dsanSTOCAGO1482_2	AUGUSTUS	CDS	15994526	15994687	1	+	0	transcript_id "file_1_file_1_jg14371.t1"; gene_id "file_1_file_1_jg14371";
dsanSTOCAGO1482_2	AUGUSTUS	exon	15994526	15994687	.	+	.	transcript_id "file_1_file_1_jg14371.t1"; gene_id "file_1_file_1_jg14371";
dsanSTOCAGO1482_2	AUGUSTUS	stop_codon	15994685	15994687	.	+	0	transcript_id "file_1_file_1_jg14371.t1"; gene_id "file_1_file_1_jg14371";
dsanSTOCAGO1482_0	AUGUSTUS	start_codon	14697621	14697623	.	+	0	transcript_id "file_1_file_1_jg1783.t1"; gene_id "file_1_file_1_jg1783";
dsanSTOCAGO1482_0	AUGUSTUS	CDS	14697621	14698013	0.85	+	0	transcript_id "file_1_file_1_jg1783.t1"; gene_id "file_1_file_1_jg1783";
dsanSTOCAGO1482_0	AUGUSTUS	exon	14697621	14698013	.	+	.	transcript_id "file_1_file_1_jg1783.t1"; gene_id "file_1_file_1_jg1783";
dsanSTOCAGO1482_0	AUGUSTUS	intron	14698014	14700729	.	+	.	transcript_id "file_1_file_1_jg1783.t1"; gene_id "file_1_file_1_jg1783";
dsanSTOCAGO1482_0	AUGUSTUS	CDS	14700730	14701295	0.91	+	0	transcript_id "file_1_file_1_jg1783.t1"; gene_id "file_1_file_1_jg1783";
dsanSTOCAGO1482_0	AUGUSTUS	exon	14700730	14701295	.	+	.	transcript_id "file_1_file_1_jg1783.t1"; gene_id "file_1_file_1_jg1783";
dsanSTOCAGO1482_0	AUGUSTUS	intron	14701296	14702158	.	+	.	transcript_id "file_1_file_1_jg1783.t1"; gene_id "file_1_file_1_jg1783";
dsanSTOCAGO1482_0	AUGUSTUS	CDS	14702159	14702342	1	+	1	transcript_id "file_1_file_1_jg1783.t1"; gene_id "file_1_file_1_jg1783";
dsanSTOCAGO1482_0	AUGUSTUS	exon	14702159	14702342	.	+	.	transcript_id "file_1_file_1_jg1783.t1"; gene_id "file_1_file_1_jg1783";
dsanSTOCAGO1482_0	AUGUSTUS	intron	14702343	14703528	.	+	.	transcript_id "file_1_file_1_jg1783.t1"; gene_id "file_1_file_1_jg1783";
dsanSTOCAGO1482_0	AUGUSTUS	CDS	14703529	14703711	1	+	0	transcript_id "file_1_file_1_jg1783.t1"; gene_id "file_1_file_1_jg1783";
dsanSTOCAGO1482_0	AUGUSTUS	exon	14703529	14703711	.	+	.	transcript_id "file_1_file_1_jg1783.t1"; gene_id "file_1_file_1_jg1783";
dsanSTOCAGO1482_0	AUGUSTUS	intron	14703712	14703783	.	+	.	transcript_id "file_1_file_1_jg1783.t1"; gene_id "file_1_file_1_jg1783";
dsanSTOCAGO1482_0	AUGUSTUS	CDS	14703784	14705133	1	+	0	transcript_id "file_1_file_1_jg1783.t1"; gene_id "file_1_file_1_jg1783";
dsanSTOCAGO1482_0	AUGUSTUS	exon	14703784	14705133	.	+	.	transcript_id "file_1_file_1_jg1783.t1"; gene_id "file_1_file_1_jg1783";
dsanSTOCAGO1482_0	AUGUSTUS	intron	14705134	14705293	.	+	.	transcript_id "file_1_file_1_jg1783.t1"; gene_id "file_1_file_1_jg1783";
dsanSTOCAGO1482_0	AUGUSTUS	CDS	14705294	14705768	1	+	0	transcript_id "file_1_file_1_jg1783.t1"; gene_id "file_1_file_1_jg1783";
dsanSTOCAGO1482_0	AUGUSTUS	exon	14705294	14705768	.	+	.	transcript_id "file_1_file_1_jg1783.t1"; gene_id "file_1_file_1_jg1783";
dsanSTOCAGO1482_0	AUGUSTUS	intron	14705769	14705835	.	+	.	transcript_id "file_1_file_1_jg1783.t1"; gene_id "file_1_file_1_jg1783";
dsanSTOCAGO1482_0	AUGUSTUS	CDS	14705836	14706138	1	+	2	transcript_id "file_1_file_1_jg1783.t1"; gene_id "file_1_file_1_jg1783";
dsanSTOCAGO1482_0	AUGUSTUS	exon	14705836	14706138	.	+	.	transcript_id "file_1_file_1_jg1783.t1"; gene_id "file_1_file_1_jg1783";
dsanSTOCAGO1482_0	AUGUSTUS	intron	14706139	14710332	.	+	.	transcript_id "file_1_file_1_jg1783.t1"; gene_id "file_1_file_1_jg1783";
dsanSTOCAGO1482_0	AUGUSTUS	CDS	14710333	14710894	1	+	2	transcript_id "file_1_file_1_jg1783.t1"; gene_id "file_1_file_1_jg1783";
dsanSTOCAGO1482_0	AUGUSTUS	exon	14710333	14710894	.	+	.	transcript_id "file_1_file_1_jg1783.t1"; gene_id "file_1_file_1_jg1783";
dsanSTOCAGO1482_0	AUGUSTUS	intron	14710895	14711658	.	+	.	transcript_id "file_1_file_1_jg1783.t1"; gene_id "file_1_file_1_jg1783";
dsanSTOCAGO1482_0	AUGUSTUS	CDS	14711659	14712070	1	+	1	transcript_id "file_1_file_1_jg1783.t1"; gene_id "file_1_file_1_jg1783";
dsanSTOCAGO1482_0	AUGUSTUS	exon	14711659	14712070	.	+	.	transcript_id "file_1_file_1_jg1783.t1"; gene_id "file_1_file_1_jg1783";
dsanSTOCAGO1482_0	AUGUSTUS	intron	14712071	14712172	.	+	.	transcript_id "file_1_file_1_jg1783.t1"; gene_id "file_1_file_1_jg1783";
dsanSTOCAGO1482_0	AUGUSTUS	CDS	14712173	14712421	1	+	0	transcript_id "file_1_file_1_jg1783.t1"; gene_id "file_1_file_1_jg1783";
dsanSTOCAGO1482_0	AUGUSTUS	exon	14712173	14712421	.	+	.	transcript_id "file_1_file_1_jg1783.t1"; gene_id "file_1_file_1_jg1783";
dsanSTOCAGO1482_0	AUGUSTUS	intron	14712422	14712489	.	+	.	transcript_id "file_1_file_1_jg1783.t1"; gene_id "file_1_file_1_jg1783";
dsanSTOCAGO1482_0	AUGUSTUS	CDS	14712490	14712698	1	+	0	transcript_id "file_1_file_1_jg1783.t1"; gene_id "file_1_file_1_jg1783";
dsanSTOCAGO1482_0	AUGUSTUS	exon	14712490	14712698	.	+	.	transcript_id "file_1_file_1_jg1783.t1"; gene_id "file_1_file_1_jg1783";
dsanSTOCAGO1482_0	AUGUSTUS	intron	14712699	14712766	.	+	.	transcript_id "file_1_file_1_jg1783.t1"; gene_id "file_1_file_1_jg1783";
dsanSTOCAGO1482_0	AUGUSTUS	transcript	14697621	14713193	.	+	.	transcript_id "file_1_file_1_jg1783.t1"; gene_id "file_1_file_1_jg1783"
dsanSTOCAGO1482_0	AUGUSTUS	gene	14697621	14713193	.	+	.	jg1783
dsanSTOCAGO1482_0	AUGUSTUS	CDS	14712767	14713193	1	+	1	transcript_id "file_1_file_1_jg1783.t1"; gene_id "file_1_file_1_jg1783";
dsanSTOCAGO1482_0	AUGUSTUS	exon	14712767	14713193	.	+	.	transcript_id "file_1_file_1_jg1783.t1"; gene_id "file_1_file_1_jg1783";
dsanSTOCAGO1482_0	AUGUSTUS	stop_codon	14713191	14713193	.	+	0	transcript_id "file_1_file_1_jg1783.t1"; gene_id "file_1_file_1_jg1783";
dsanSTOCAGO1482_0	AUGUSTUS	start_codon	13621152	13621154	.	+	0	transcript_id "file_1_file_1_jg1624.t1"; gene_id "file_1_file_1_jg1624";
dsanSTOCAGO1482_0	AUGUSTUS	CDS	13621152	13621442	1	+	0	transcript_id "file_1_file_1_jg1624.t1"; gene_id "file_1_file_1_jg1624";
dsanSTOCAGO1482_0	AUGUSTUS	exon	13621152	13621442	.	+	.	transcript_id "file_1_file_1_jg1624.t1"; gene_id "file_1_file_1_jg1624";
dsanSTOCAGO1482_0	AUGUSTUS	intron	13621443	13621507	.	+	.	transcript_id "file_1_file_1_jg1624.t1"; gene_id "file_1_file_1_jg1624";
dsanSTOCAGO1482_0	AUGUSTUS	CDS	13621508	13622001	1	+	0	transcript_id "file_1_file_1_jg1624.t1"; gene_id "file_1_file_1_jg1624";
dsanSTOCAGO1482_0	AUGUSTUS	exon	13621508	13622001	.	+	.	transcript_id "file_1_file_1_jg1624.t1"; gene_id "file_1_file_1_jg1624";
dsanSTOCAGO1482_0	AUGUSTUS	intron	13622002	13622061	.	+	.	transcript_id "file_1_file_1_jg1624.t1"; gene_id "file_1_file_1_jg1624";
dsanSTOCAGO1482_0	AUGUSTUS	CDS	13622062	13623043	1	+	1	transcript_id "file_1_file_1_jg1624.t1"; gene_id "file_1_file_1_jg1624";
dsanSTOCAGO1482_0	AUGUSTUS	exon	13622062	13623043	.	+	.	transcript_id "file_1_file_1_jg1624.t1"; gene_id "file_1_file_1_jg1624";
dsanSTOCAGO1482_0	AUGUSTUS	intron	13623044	13623550	.	+	.	transcript_id "file_1_file_1_jg1624.t1"; gene_id "file_1_file_1_jg1624";
dsanSTOCAGO1482_0	AUGUSTUS	CDS	13623551	13623675	1	+	0	transcript_id "file_1_file_1_jg1624.t1"; gene_id "file_1_file_1_jg1624";
dsanSTOCAGO1482_0	AUGUSTUS	exon	13623551	13623675	.	+	.	transcript_id "file_1_file_1_jg1624.t1"; gene_id "file_1_file_1_jg1624";
dsanSTOCAGO1482_0	AUGUSTUS	intron	13623676	13623748	.	+	.	transcript_id "file_1_file_1_jg1624.t1"; gene_id "file_1_file_1_jg1624";
dsanSTOCAGO1482_0	AUGUSTUS	CDS	13623749	13623855	1	+	1	transcript_id "file_1_file_1_jg1624.t1"; gene_id "file_1_file_1_jg1624";
dsanSTOCAGO1482_0	AUGUSTUS	exon	13623749	13623855	.	+	.	transcript_id "file_1_file_1_jg1624.t1"; gene_id "file_1_file_1_jg1624";
dsanSTOCAGO1482_0	AUGUSTUS	intron	13623856	13623933	.	+	.	transcript_id "file_1_file_1_jg1624.t1"; gene_id "file_1_file_1_jg1624";
dsanSTOCAGO1482_0	AUGUSTUS	transcript	13621152	13623989	.	+	.	transcript_id "file_1_file_1_jg1624.t1"; gene_id "file_1_file_1_jg1624"
dsanSTOCAGO1482_0	AUGUSTUS	gene	13621152	13623989	.	+	.	jg1624
dsanSTOCAGO1482_0	AUGUSTUS	CDS	13623934	13623989	1	+	2	transcript_id "file_1_file_1_jg1624.t1"; gene_id "file_1_file_1_jg1624";
dsanSTOCAGO1482_0	AUGUSTUS	exon	13623934	13623989	.	+	.	transcript_id "file_1_file_1_jg1624.t1"; gene_id "file_1_file_1_jg1624";
dsanSTOCAGO1482_0	AUGUSTUS	stop_codon	13623987	13623989	.	+	0	transcript_id "file_1_file_1_jg1624.t1"; gene_id "file_1_file_1_jg1624";
dsanSTOCAGO1482_3	AUGUSTUS	start_codon	14805563	14805565	.	+	0	transcript_id "file_1_file_1_jg4211.t1"; gene_id "file_1_file_1_jg4211";
dsanSTOCAGO1482_3	AUGUSTUS	CDS	14805563	14805955	1	+	0	transcript_id "file_1_file_1_jg4211.t1"; gene_id "file_1_file_1_jg4211";
dsanSTOCAGO1482_3	AUGUSTUS	exon	14805563	14805955	.	+	.	transcript_id "file_1_file_1_jg4211.t1"; gene_id "file_1_file_1_jg4211";
dsanSTOCAGO1482_3	AUGUSTUS	intron	14805956	14806258	.	+	.	transcript_id "file_1_file_1_jg4211.t1"; gene_id "file_1_file_1_jg4211";
dsanSTOCAGO1482_3	AUGUSTUS	CDS	14806259	14806599	1	+	0	transcript_id "file_1_file_1_jg4211.t1"; gene_id "file_1_file_1_jg4211";
dsanSTOCAGO1482_3	AUGUSTUS	exon	14806259	14806599	.	+	.	transcript_id "file_1_file_1_jg4211.t1"; gene_id "file_1_file_1_jg4211";
dsanSTOCAGO1482_3	AUGUSTUS	intron	14806600	14807174	.	+	.	transcript_id "file_1_file_1_jg4211.t1"; gene_id "file_1_file_1_jg4211";
dsanSTOCAGO1482_3	AUGUSTUS	transcript	14805563	14807514	.	+	.	transcript_id "file_1_file_1_jg4211.t1"; gene_id "file_1_file_1_jg4211"
dsanSTOCAGO1482_3	AUGUSTUS	gene	14805563	14807514	.	+	.	jg4211
dsanSTOCAGO1482_3	AUGUSTUS	CDS	14807175	14807514	1	+	1	transcript_id "file_1_file_1_jg4211.t1"; gene_id "file_1_file_1_jg4211";
dsanSTOCAGO1482_3	AUGUSTUS	exon	14807175	14807514	.	+	.	transcript_id "file_1_file_1_jg4211.t1"; gene_id "file_1_file_1_jg4211";
dsanSTOCAGO1482_3	AUGUSTUS	stop_codon	14807512	14807514	.	+	0	transcript_id "file_1_file_1_jg4211.t1"; gene_id "file_1_file_1_jg4211";
dsanSTOCAGO1482_4	AUGUSTUS	stop_codon	18513986	18513988	.	-	0	transcript_id "file_1_file_1_jg7694.t1"; gene_id "file_1_file_1_jg7694";
dsanSTOCAGO1482_4	AUGUSTUS	CDS	18513986	18514144	1	-	0	transcript_id "file_1_file_1_jg7694.t1"; gene_id "file_1_file_1_jg7694";
dsanSTOCAGO1482_4	AUGUSTUS	exon	18513986	18514144	.	-	.	transcript_id "file_1_file_1_jg7694.t1"; gene_id "file_1_file_1_jg7694";
dsanSTOCAGO1482_4	AUGUSTUS	intron	18514145	18514208	.	-	.	transcript_id "file_1_file_1_jg7694.t1"; gene_id "file_1_file_1_jg7694";
dsanSTOCAGO1482_4	AUGUSTUS	transcript	18513986	18515240	.	-	.	transcript_id "file_1_file_1_jg7694.t1"; gene_id "file_1_file_1_jg7694"
dsanSTOCAGO1482_4	AUGUSTUS	gene	18513986	18515240	.	-	.	jg7694
dsanSTOCAGO1482_4	AUGUSTUS	CDS	18514209	18515240	1	-	0	transcript_id "file_1_file_1_jg7694.t1"; gene_id "file_1_file_1_jg7694";
dsanSTOCAGO1482_4	AUGUSTUS	exon	18514209	18515240	.	-	.	transcript_id "file_1_file_1_jg7694.t1"; gene_id "file_1_file_1_jg7694";
dsanSTOCAGO1482_4	AUGUSTUS	start_codon	18515238	18515240	.	-	0	transcript_id "file_1_file_1_jg7694.t1"; gene_id "file_1_file_1_jg7694";
dsanSTOCAGO1482_4	AUGUSTUS	start_codon	17071245	17071247	.	+	0	transcript_id "file_1_file_1_jg7500.t1"; gene_id "file_1_file_1_jg7500";
dsanSTOCAGO1482_4	AUGUSTUS	CDS	17071245	17071953	1	+	0	transcript_id "file_1_file_1_jg7500.t1"; gene_id "file_1_file_1_jg7500";
dsanSTOCAGO1482_4	AUGUSTUS	exon	17071245	17071953	.	+	.	transcript_id "file_1_file_1_jg7500.t1"; gene_id "file_1_file_1_jg7500";
dsanSTOCAGO1482_4	AUGUSTUS	intron	17071954	17072011	.	+	.	transcript_id "file_1_file_1_jg7500.t1"; gene_id "file_1_file_1_jg7500";
dsanSTOCAGO1482_4	AUGUSTUS	transcript	17071245	17072124	.	+	.	transcript_id "file_1_file_1_jg7500.t1"; gene_id "file_1_file_1_jg7500"
dsanSTOCAGO1482_4	AUGUSTUS	gene	17071245	17072124	.	+	.	jg7500
dsanSTOCAGO1482_4	AUGUSTUS	CDS	17072012	17072124	1	+	2	transcript_id "file_1_file_1_jg7500.t1"; gene_id "file_1_file_1_jg7500";
dsanSTOCAGO1482_4	AUGUSTUS	exon	17072012	17072124	.	+	.	transcript_id "file_1_file_1_jg7500.t1"; gene_id "file_1_file_1_jg7500";
dsanSTOCAGO1482_4	AUGUSTUS	stop_codon	17072122	17072124	.	+	0	transcript_id "file_1_file_1_jg7500.t1"; gene_id "file_1_file_1_jg7500";
dsanSTOCAGO1482_4	AUGUSTUS	stop_codon	12089551	12089553	.	-	0	transcript_id "file_1_file_1_jg6842.t1"; gene_id "file_1_file_1_jg6842";
dsanSTOCAGO1482_4	AUGUSTUS	CDS	12089551	12089623	1	-	1	transcript_id "file_1_file_1_jg6842.t1"; gene_id "file_1_file_1_jg6842";
dsanSTOCAGO1482_4	AUGUSTUS	exon	12089551	12089623	.	-	.	transcript_id "file_1_file_1_jg6842.t1"; gene_id "file_1_file_1_jg6842";
dsanSTOCAGO1482_4	AUGUSTUS	intron	12089624	12090065	.	-	.	transcript_id "file_1_file_1_jg6842.t1"; gene_id "file_1_file_1_jg6842";
dsanSTOCAGO1482_4	AUGUSTUS	CDS	12090066	12090442	1	-	0	transcript_id "file_1_file_1_jg6842.t1"; gene_id "file_1_file_1_jg6842";
dsanSTOCAGO1482_4	AUGUSTUS	exon	12090066	12090442	.	-	.	transcript_id "file_1_file_1_jg6842.t1"; gene_id "file_1_file_1_jg6842";
dsanSTOCAGO1482_4	AUGUSTUS	intron	12090443	12090498	.	-	.	transcript_id "file_1_file_1_jg6842.t1"; gene_id "file_1_file_1_jg6842";
dsanSTOCAGO1482_4	AUGUSTUS	CDS	12090499	12090940	1	-	1	transcript_id "file_1_file_1_jg6842.t1"; gene_id "file_1_file_1_jg6842";
dsanSTOCAGO1482_4	AUGUSTUS	exon	12090499	12090940	.	-	.	transcript_id "file_1_file_1_jg6842.t1"; gene_id "file_1_file_1_jg6842";
dsanSTOCAGO1482_4	AUGUSTUS	intron	12090941	12091133	.	-	.	transcript_id "file_1_file_1_jg6842.t1"; gene_id "file_1_file_1_jg6842";
dsanSTOCAGO1482_4	AUGUSTUS	transcript	12089551	12091279	.	-	.	transcript_id "file_1_file_1_jg6842.t1"; gene_id "file_1_file_1_jg6842"
dsanSTOCAGO1482_4	AUGUSTUS	gene	12089551	12091279	.	-	.	jg6842
dsanSTOCAGO1482_4	AUGUSTUS	CDS	12091134	12091279	1	-	0	transcript_id "file_1_file_1_jg6842.t1"; gene_id "file_1_file_1_jg6842";
dsanSTOCAGO1482_4	AUGUSTUS	exon	12091134	12091279	.	-	.	transcript_id "file_1_file_1_jg6842.t1"; gene_id "file_1_file_1_jg6842";
dsanSTOCAGO1482_4	AUGUSTUS	start_codon	12091277	12091279	.	-	0	transcript_id "file_1_file_1_jg6842.t1"; gene_id "file_1_file_1_jg6842";
dsanSTOCAGO1482_4	GeneMark.hmm	stop_codon	19771254	19771256	.	-	0	gene_id "file_1_file_2_14869_g"; transcript_id "file_1_file_2_14869_t"; count "file_1_file_2_1_1";
dsanSTOCAGO1482_4	GeneMark.hmm	CDS	19771254	19771276	.	-	2	gene_id "file_1_file_2_14869_g"; transcript_id "file_1_file_2_14869_t"; evidence "file_1_file_2_0_1"; cds_type "file_1_file_2_Terminal"; count "file_1_file_2_4_4"; anchored "file_1_file_2_1_1";
dsanSTOCAGO1482_4	GeneMark.hmm	exon	19771254	19771276	0	-	.	gene_id "file_1_file_2_14869_g"; transcript_id "file_1_file_2_14869_t"; evidence "file_1_file_2_0_1"; cds_type "file_1_file_2_Terminal"; count "file_1_file_2_4_4"; anchored "file_1_file_2_1_1";
dsanSTOCAGO1482_4	GeneMark.hmm	CDS	19771337	19771743	.	-	1	gene_id "file_1_file_2_14869_g"; transcript_id "file_1_file_2_14869_t"; evidence "file_1_file_2_1_1"; cds_type "file_1_file_2_Internal"; count "file_1_file_2_3_4"; anchored "file_1_file_2_1_1";
dsanSTOCAGO1482_4	GeneMark.hmm	exon	19771337	19771743	0	-	.	gene_id "file_1_file_2_14869_g"; transcript_id "file_1_file_2_14869_t"; evidence "file_1_file_2_1_1"; cds_type "file_1_file_2_Internal"; count "file_1_file_2_3_4"; anchored "file_1_file_2_1_1";
dsanSTOCAGO1482_4	GeneMark.hmm	CDS	19771807	19772053	.	-	2	gene_id "file_1_file_2_14869_g"; transcript_id "file_1_file_2_14869_t"; evidence "file_1_file_2_1_1"; cds_type "file_1_file_2_Internal"; count "file_1_file_2_2_4"; anchored "file_1_file_2_1_1";
dsanSTOCAGO1482_4	GeneMark.hmm	exon	19771807	19772053	0	-	.	gene_id "file_1_file_2_14869_g"; transcript_id "file_1_file_2_14869_t"; evidence "file_1_file_2_1_1"; cds_type "file_1_file_2_Internal"; count "file_1_file_2_2_4"; anchored "file_1_file_2_1_1";
dsanSTOCAGO1482_4	GeneMark.hmm	CDS	19772118	19772409	.	-	0	gene_id "file_1_file_2_14869_g"; transcript_id "file_1_file_2_14869_t"; evidence "file_1_file_2_1_0"; cds_type "file_1_file_2_Initial"; count "file_1_file_2_1_4"; anchored "file_1_file_2_1_0";
dsanSTOCAGO1482_4	GeneMark.hmm	exon	19772118	19772409	0	-	.	gene_id "file_1_file_2_14869_g"; transcript_id "file_1_file_2_14869_t"; evidence "file_1_file_2_1_0"; cds_type "file_1_file_2_Initial"; count "file_1_file_2_1_4"; anchored "file_1_file_2_1_0";
dsanSTOCAGO1482_4	GeneMark.hmm	start_codon	19772407	19772409	.	-	0	gene_id "file_1_file_2_14869_g"; transcript_id "file_1_file_2_14869_t"; count "file_1_file_2_1_1";
dsanSTOCAGO1482_1	AUGUSTUS	stop_codon	17188918	17188920	.	-	0	transcript_id "file_1_file_1_jg11806.t2"; gene_id "file_1_file_1_jg11806";
dsanSTOCAGO1482_1	AUGUSTUS	CDS	17188918	17189007	1	-	0	transcript_id "file_1_file_1_jg11806.t2"; gene_id "file_1_file_1_jg11806";
dsanSTOCAGO1482_1	AUGUSTUS	exon	17188918	17189007	.	-	.	transcript_id "file_1_file_1_jg11806.t2"; gene_id "file_1_file_1_jg11806";
dsanSTOCAGO1482_1	AUGUSTUS	intron	17189008	17189081	.	-	.	transcript_id "file_1_file_1_jg11806.t2"; gene_id "file_1_file_1_jg11806";
dsanSTOCAGO1482_1	AUGUSTUS	CDS	17189082	17189263	1	-	2	transcript_id "file_1_file_1_jg11806.t2"; gene_id "file_1_file_1_jg11806";
dsanSTOCAGO1482_1	AUGUSTUS	exon	17189082	17189263	.	-	.	transcript_id "file_1_file_1_jg11806.t2"; gene_id "file_1_file_1_jg11806";
dsanSTOCAGO1482_1	AUGUSTUS	intron	17189264	17189594	.	-	.	transcript_id "file_1_file_1_jg11806.t2"; gene_id "file_1_file_1_jg11806";
dsanSTOCAGO1482_1	AUGUSTUS	CDS	17189595	17189823	1	-	0	transcript_id "file_1_file_1_jg11806.t2"; gene_id "file_1_file_1_jg11806";
dsanSTOCAGO1482_1	AUGUSTUS	exon	17189595	17189823	.	-	.	transcript_id "file_1_file_1_jg11806.t2"; gene_id "file_1_file_1_jg11806";
dsanSTOCAGO1482_1	AUGUSTUS	intron	17189824	17189955	.	-	.	transcript_id "file_1_file_1_jg11806.t2"; gene_id "file_1_file_1_jg11806";
dsanSTOCAGO1482_1	AUGUSTUS	CDS	17189956	17190111	1	-	0	transcript_id "file_1_file_1_jg11806.t2"; gene_id "file_1_file_1_jg11806";
dsanSTOCAGO1482_1	AUGUSTUS	exon	17189956	17190111	.	-	.	transcript_id "file_1_file_1_jg11806.t2"; gene_id "file_1_file_1_jg11806";
dsanSTOCAGO1482_1	AUGUSTUS	intron	17190112	17205711	.	-	.	transcript_id "file_1_file_1_jg11806.t2"; gene_id "file_1_file_1_jg11806";
dsanSTOCAGO1482_1	AUGUSTUS	CDS	17205712	17206632	1	-	0	transcript_id "file_1_file_1_jg11806.t2"; gene_id "file_1_file_1_jg11806";
dsanSTOCAGO1482_1	AUGUSTUS	exon	17205712	17206632	.	-	.	transcript_id "file_1_file_1_jg11806.t2"; gene_id "file_1_file_1_jg11806";
dsanSTOCAGO1482_1	AUGUSTUS	intron	17206633	17207260	.	-	.	transcript_id "file_1_file_1_jg11806.t2"; gene_id "file_1_file_1_jg11806";
dsanSTOCAGO1482_1	AUGUSTUS	CDS	17207261	17207472	1	-	2	transcript_id "file_1_file_1_jg11806.t2"; gene_id "file_1_file_1_jg11806";
dsanSTOCAGO1482_1	AUGUSTUS	exon	17207261	17207472	.	-	.	transcript_id "file_1_file_1_jg11806.t2"; gene_id "file_1_file_1_jg11806";
dsanSTOCAGO1482_1	AUGUSTUS	intron	17207473	17207969	.	-	.	transcript_id "file_1_file_1_jg11806.t2"; gene_id "file_1_file_1_jg11806";
dsanSTOCAGO1482_1	AUGUSTUS	CDS	17207970	17208056	1	-	2	transcript_id "file_1_file_1_jg11806.t2"; gene_id "file_1_file_1_jg11806";
dsanSTOCAGO1482_1	AUGUSTUS	exon	17207970	17208056	.	-	.	transcript_id "file_1_file_1_jg11806.t2"; gene_id "file_1_file_1_jg11806";
dsanSTOCAGO1482_1	AUGUSTUS	intron	17208057	17208117	.	-	.	transcript_id "file_1_file_1_jg11806.t2"; gene_id "file_1_file_1_jg11806";
dsanSTOCAGO1482_1	AUGUSTUS	CDS	17208118	17208307	1	-	0	transcript_id "file_1_file_1_jg11806.t2"; gene_id "file_1_file_1_jg11806";
dsanSTOCAGO1482_1	AUGUSTUS	exon	17208118	17208307	.	-	.	transcript_id "file_1_file_1_jg11806.t2"; gene_id "file_1_file_1_jg11806";
dsanSTOCAGO1482_1	AUGUSTUS	intron	17208308	17208891	.	-	.	transcript_id "file_1_file_1_jg11806.t2"; gene_id "file_1_file_1_jg11806";
dsanSTOCAGO1482_1	AUGUSTUS	CDS	17208892	17209023	1	-	0	transcript_id "file_1_file_1_jg11806.t2"; gene_id "file_1_file_1_jg11806";
dsanSTOCAGO1482_1	AUGUSTUS	exon	17208892	17209023	.	-	.	transcript_id "file_1_file_1_jg11806.t2"; gene_id "file_1_file_1_jg11806";
dsanSTOCAGO1482_1	AUGUSTUS	intron	17209024	17210518	.	-	.	transcript_id "file_1_file_1_jg11806.t2"; gene_id "file_1_file_1_jg11806";
dsanSTOCAGO1482_1	AUGUSTUS	CDS	17210519	17210730	1	-	2	transcript_id "file_1_file_1_jg11806.t2"; gene_id "file_1_file_1_jg11806";
dsanSTOCAGO1482_1	AUGUSTUS	exon	17210519	17210730	.	-	.	transcript_id "file_1_file_1_jg11806.t2"; gene_id "file_1_file_1_jg11806";
dsanSTOCAGO1482_1	AUGUSTUS	intron	17210731	17211375	.	-	.	transcript_id "file_1_file_1_jg11806.t2"; gene_id "file_1_file_1_jg11806";
dsanSTOCAGO1482_1	AUGUSTUS	CDS	17211376	17211507	1	-	2	transcript_id "file_1_file_1_jg11806.t2"; gene_id "file_1_file_1_jg11806";
dsanSTOCAGO1482_1	AUGUSTUS	exon	17211376	17211507	.	-	.	transcript_id "file_1_file_1_jg11806.t2"; gene_id "file_1_file_1_jg11806";
dsanSTOCAGO1482_1	AUGUSTUS	intron	17211508	17211980	.	-	.	transcript_id "file_1_file_1_jg11806.t2"; gene_id "file_1_file_1_jg11806";
dsanSTOCAGO1482_1	AUGUSTUS	CDS	17211981	17212089	1	-	0	transcript_id "file_1_file_1_jg11806.t2"; gene_id "file_1_file_1_jg11806";
dsanSTOCAGO1482_1	AUGUSTUS	exon	17211981	17212089	.	-	.	transcript_id "file_1_file_1_jg11806.t2"; gene_id "file_1_file_1_jg11806";
dsanSTOCAGO1482_1	AUGUSTUS	intron	17212090	17213771	.	-	.	transcript_id "file_1_file_1_jg11806.t2"; gene_id "file_1_file_1_jg11806";
dsanSTOCAGO1482_1	AUGUSTUS	CDS	17213772	17213896	1	-	2	transcript_id "file_1_file_1_jg11806.t2"; gene_id "file_1_file_1_jg11806";
dsanSTOCAGO1482_1	AUGUSTUS	exon	17213772	17213896	.	-	.	transcript_id "file_1_file_1_jg11806.t2"; gene_id "file_1_file_1_jg11806";
dsanSTOCAGO1482_1	AUGUSTUS	intron	17213897	17213966	.	-	.	transcript_id "file_1_file_1_jg11806.t2"; gene_id "file_1_file_1_jg11806";
dsanSTOCAGO1482_1	AUGUSTUS	CDS	17213967	17214092	1	-	2	transcript_id "file_1_file_1_jg11806.t2"; gene_id "file_1_file_1_jg11806";
dsanSTOCAGO1482_1	AUGUSTUS	exon	17213967	17214092	.	-	.	transcript_id "file_1_file_1_jg11806.t2"; gene_id "file_1_file_1_jg11806";
dsanSTOCAGO1482_1	AUGUSTUS	intron	17214093	17216474	.	-	.	transcript_id "file_1_file_1_jg11806.t2"; gene_id "file_1_file_1_jg11806";
dsanSTOCAGO1482_1	AUGUSTUS	CDS	17216475	17216660	1	-	2	transcript_id "file_1_file_1_jg11806.t2"; gene_id "file_1_file_1_jg11806";
dsanSTOCAGO1482_1	AUGUSTUS	exon	17216475	17216660	.	-	.	transcript_id "file_1_file_1_jg11806.t2"; gene_id "file_1_file_1_jg11806";
dsanSTOCAGO1482_1	AUGUSTUS	intron	17216661	17217085	.	-	.	transcript_id "file_1_file_1_jg11806.t2"; gene_id "file_1_file_1_jg11806";
dsanSTOCAGO1482_1	AUGUSTUS	CDS	17217086	17217289	1	-	2	transcript_id "file_1_file_1_jg11806.t2"; gene_id "file_1_file_1_jg11806";
dsanSTOCAGO1482_1	AUGUSTUS	exon	17217086	17217289	.	-	.	transcript_id "file_1_file_1_jg11806.t2"; gene_id "file_1_file_1_jg11806";
dsanSTOCAGO1482_1	AUGUSTUS	intron	17217290	17217466	.	-	.	transcript_id "file_1_file_1_jg11806.t2"; gene_id "file_1_file_1_jg11806";
dsanSTOCAGO1482_1	AUGUSTUS	CDS	17217467	17217665	1	-	0	transcript_id "file_1_file_1_jg11806.t2"; gene_id "file_1_file_1_jg11806";
dsanSTOCAGO1482_1	AUGUSTUS	exon	17217467	17217665	.	-	.	transcript_id "file_1_file_1_jg11806.t2"; gene_id "file_1_file_1_jg11806";
dsanSTOCAGO1482_1	AUGUSTUS	intron	17217666	17222049	.	-	.	transcript_id "file_1_file_1_jg11806.t2"; gene_id "file_1_file_1_jg11806";
dsanSTOCAGO1482_1	AUGUSTUS	CDS	17222050	17222132	1	-	2	transcript_id "file_1_file_1_jg11806.t2"; gene_id "file_1_file_1_jg11806";
dsanSTOCAGO1482_1	AUGUSTUS	exon	17222050	17222132	.	-	.	transcript_id "file_1_file_1_jg11806.t2"; gene_id "file_1_file_1_jg11806";
dsanSTOCAGO1482_1	AUGUSTUS	intron	17222133	17223643	.	-	.	transcript_id "file_1_file_1_jg11806.t2"; gene_id "file_1_file_1_jg11806";
dsanSTOCAGO1482_1	AUGUSTUS	transcript	17188918	17223722	.	-	.	transcript_id "file_1_file_1_jg11806.t2"; gene_id "file_1_file_1_jg11806"
dsanSTOCAGO1482_1	AUGUSTUS	CDS	17223644	17223722	1	-	0	transcript_id "file_1_file_1_jg11806.t2"; gene_id "file_1_file_1_jg11806";
dsanSTOCAGO1482_1	AUGUSTUS	exon	17223644	17223722	.	-	.	transcript_id "file_1_file_1_jg11806.t2"; gene_id "file_1_file_1_jg11806";
dsanSTOCAGO1482_1	AUGUSTUS	start_codon	17223720	17223722	.	-	0	transcript_id "file_1_file_1_jg11806.t2"; gene_id "file_1_file_1_jg11806";
dsanSTOCAGO1482_1	AUGUSTUS	stop_codon	5809455	5809457	.	-	0	transcript_id "file_1_file_1_jg10195.t1"; gene_id "file_1_file_1_jg10195";
dsanSTOCAGO1482_1	AUGUSTUS	CDS	5809455	5809685	1	-	0	transcript_id "file_1_file_1_jg10195.t1"; gene_id "file_1_file_1_jg10195";
dsanSTOCAGO1482_1	AUGUSTUS	exon	5809455	5809685	.	-	.	transcript_id "file_1_file_1_jg10195.t1"; gene_id "file_1_file_1_jg10195";
dsanSTOCAGO1482_1	AUGUSTUS	transcript	5809455	5809685	.	-	.	transcript_id "file_1_file_1_jg10195.t1"; gene_id "file_1_file_1_jg10195"
dsanSTOCAGO1482_1	AUGUSTUS	gene	5809455	5809685	.	-	.	jg10195
dsanSTOCAGO1482_1	AUGUSTUS	start_codon	5809683	5809685	.	-	0	transcript_id "file_1_file_1_jg10195.t1"; gene_id "file_1_file_1_jg10195";
dsanSTOCAGO1482_3	AUGUSTUS	start_codon	195880	195882	.	+	0	transcript_id "file_1_file_1_jg2449.t1"; gene_id "file_1_file_1_jg2449";
dsanSTOCAGO1482_3	AUGUSTUS	CDS	195880	196212	1	+	0	transcript_id "file_1_file_1_jg2449.t1"; gene_id "file_1_file_1_jg2449";
dsanSTOCAGO1482_3	AUGUSTUS	exon	195880	196212	.	+	.	transcript_id "file_1_file_1_jg2449.t1"; gene_id "file_1_file_1_jg2449";
dsanSTOCAGO1482_3	AUGUSTUS	intron	196213	196271	.	+	.	transcript_id "file_1_file_1_jg2449.t1"; gene_id "file_1_file_1_jg2449";
dsanSTOCAGO1482_3	AUGUSTUS	CDS	196272	196564	1	+	0	transcript_id "file_1_file_1_jg2449.t1"; gene_id "file_1_file_1_jg2449";
dsanSTOCAGO1482_3	AUGUSTUS	exon	196272	196564	.	+	.	transcript_id "file_1_file_1_jg2449.t1"; gene_id "file_1_file_1_jg2449";
dsanSTOCAGO1482_3	AUGUSTUS	intron	196565	196622	.	+	.	transcript_id "file_1_file_1_jg2449.t1"; gene_id "file_1_file_1_jg2449";
dsanSTOCAGO1482_3	AUGUSTUS	transcript	195880	197511	.	+	.	transcript_id "file_1_file_1_jg2449.t1"; gene_id "file_1_file_1_jg2449"
dsanSTOCAGO1482_3	AUGUSTUS	gene	195880	197511	.	+	.	jg2449
dsanSTOCAGO1482_3	AUGUSTUS	CDS	196623	197511	0.63	+	1	transcript_id "file_1_file_1_jg2449.t1"; gene_id "file_1_file_1_jg2449";
dsanSTOCAGO1482_3	AUGUSTUS	exon	196623	197511	.	+	.	transcript_id "file_1_file_1_jg2449.t1"; gene_id "file_1_file_1_jg2449";
dsanSTOCAGO1482_3	AUGUSTUS	stop_codon	197509	197511	.	+	0	transcript_id "file_1_file_1_jg2449.t1"; gene_id "file_1_file_1_jg2449";
dsanSTOCAGO1482_0	AUGUSTUS	start_codon	6345963	6345965	.	+	0	transcript_id "file_1_file_1_jg733.t1"; gene_id "file_1_file_1_jg733";
dsanSTOCAGO1482_0	AUGUSTUS	CDS	6345963	6346109	1	+	0	transcript_id "file_1_file_1_jg733.t1"; gene_id "file_1_file_1_jg733";
dsanSTOCAGO1482_0	AUGUSTUS	exon	6345963	6346109	.	+	.	transcript_id "file_1_file_1_jg733.t1"; gene_id "file_1_file_1_jg733";
dsanSTOCAGO1482_0	AUGUSTUS	intron	6346110	6346184	.	+	.	transcript_id "file_1_file_1_jg733.t1"; gene_id "file_1_file_1_jg733";
dsanSTOCAGO1482_0	AUGUSTUS	CDS	6346185	6346595	1	+	0	transcript_id "file_1_file_1_jg733.t1"; gene_id "file_1_file_1_jg733";
dsanSTOCAGO1482_0	AUGUSTUS	exon	6346185	6346595	.	+	.	transcript_id "file_1_file_1_jg733.t1"; gene_id "file_1_file_1_jg733";
dsanSTOCAGO1482_0	AUGUSTUS	intron	6346596	6346957	.	+	.	transcript_id "file_1_file_1_jg733.t1"; gene_id "file_1_file_1_jg733";
dsanSTOCAGO1482_0	AUGUSTUS	CDS	6346958	6348293	1	+	0	transcript_id "file_1_file_1_jg733.t1"; gene_id "file_1_file_1_jg733";
dsanSTOCAGO1482_0	AUGUSTUS	exon	6346958	6348293	.	+	.	transcript_id "file_1_file_1_jg733.t1"; gene_id "file_1_file_1_jg733";
dsanSTOCAGO1482_0	AUGUSTUS	intron	6348294	6348357	.	+	.	transcript_id "file_1_file_1_jg733.t1"; gene_id "file_1_file_1_jg733";
dsanSTOCAGO1482_0	AUGUSTUS	transcript	6345963	6348719	.	+	.	transcript_id "file_1_file_1_jg733.t1"; gene_id "file_1_file_1_jg733"
dsanSTOCAGO1482_0	AUGUSTUS	gene	6345963	6348719	.	+	.	jg733
dsanSTOCAGO1482_0	AUGUSTUS	CDS	6348358	6348719	1	+	2	transcript_id "file_1_file_1_jg733.t1"; gene_id "file_1_file_1_jg733";
dsanSTOCAGO1482_0	AUGUSTUS	exon	6348358	6348719	.	+	.	transcript_id "file_1_file_1_jg733.t1"; gene_id "file_1_file_1_jg733";
dsanSTOCAGO1482_0	AUGUSTUS	stop_codon	6348717	6348719	.	+	0	transcript_id "file_1_file_1_jg733.t1"; gene_id "file_1_file_1_jg733";
dsanSTOCAGO1482_1	AUGUSTUS	stop_codon	7640588	7640590	.	-	0	transcript_id "file_1_file_1_jg10495.t4"; gene_id "file_1_file_1_jg10495";
dsanSTOCAGO1482_1	AUGUSTUS	CDS	7640588	7641029	0.36	-	1	transcript_id "file_1_file_1_jg10495.t4"; gene_id "file_1_file_1_jg10495";
dsanSTOCAGO1482_1	AUGUSTUS	exon	7640588	7641029	.	-	.	transcript_id "file_1_file_1_jg10495.t4"; gene_id "file_1_file_1_jg10495";
dsanSTOCAGO1482_1	AUGUSTUS	intron	7641030	7641209	.	-	.	transcript_id "file_1_file_1_jg10495.t4"; gene_id "file_1_file_1_jg10495";
dsanSTOCAGO1482_1	AUGUSTUS	CDS	7641210	7641660	0.36	-	2	transcript_id "file_1_file_1_jg10495.t4"; gene_id "file_1_file_1_jg10495";
dsanSTOCAGO1482_1	AUGUSTUS	exon	7641210	7641660	.	-	.	transcript_id "file_1_file_1_jg10495.t4"; gene_id "file_1_file_1_jg10495";
dsanSTOCAGO1482_1	AUGUSTUS	intron	7641661	7643568	.	-	.	transcript_id "file_1_file_1_jg10495.t4"; gene_id "file_1_file_1_jg10495";
dsanSTOCAGO1482_1	AUGUSTUS	CDS	7643569	7643832	1	-	2	transcript_id "file_1_file_1_jg10495.t4"; gene_id "file_1_file_1_jg10495";
dsanSTOCAGO1482_1	AUGUSTUS	exon	7643569	7643832	.	-	.	transcript_id "file_1_file_1_jg10495.t4"; gene_id "file_1_file_1_jg10495";
dsanSTOCAGO1482_1	AUGUSTUS	intron	7643833	7644352	.	-	.	transcript_id "file_1_file_1_jg10495.t4"; gene_id "file_1_file_1_jg10495";
dsanSTOCAGO1482_1	AUGUSTUS	CDS	7644353	7644467	1	-	0	transcript_id "file_1_file_1_jg10495.t4"; gene_id "file_1_file_1_jg10495";
dsanSTOCAGO1482_1	AUGUSTUS	exon	7644353	7644467	.	-	.	transcript_id "file_1_file_1_jg10495.t4"; gene_id "file_1_file_1_jg10495";
dsanSTOCAGO1482_1	AUGUSTUS	intron	7644468	7644732	.	-	.	transcript_id "file_1_file_1_jg10495.t4"; gene_id "file_1_file_1_jg10495";
dsanSTOCAGO1482_1	AUGUSTUS	CDS	7644733	7644900	1	-	0	transcript_id "file_1_file_1_jg10495.t4"; gene_id "file_1_file_1_jg10495";
dsanSTOCAGO1482_1	AUGUSTUS	exon	7644733	7644900	.	-	.	transcript_id "file_1_file_1_jg10495.t4"; gene_id "file_1_file_1_jg10495";
dsanSTOCAGO1482_1	AUGUSTUS	intron	7644901	7644970	.	-	.	transcript_id "file_1_file_1_jg10495.t4"; gene_id "file_1_file_1_jg10495";
dsanSTOCAGO1482_1	AUGUSTUS	CDS	7644971	7645467	1	-	2	transcript_id "file_1_file_1_jg10495.t4"; gene_id "file_1_file_1_jg10495";
dsanSTOCAGO1482_1	AUGUSTUS	exon	7644971	7645467	.	-	.	transcript_id "file_1_file_1_jg10495.t4"; gene_id "file_1_file_1_jg10495";
dsanSTOCAGO1482_1	AUGUSTUS	intron	7645468	7647250	.	-	.	transcript_id "file_1_file_1_jg10495.t4"; gene_id "file_1_file_1_jg10495";
dsanSTOCAGO1482_1	AUGUSTUS	CDS	7647251	7647365	1	-	0	transcript_id "file_1_file_1_jg10495.t4"; gene_id "file_1_file_1_jg10495";
dsanSTOCAGO1482_1	AUGUSTUS	exon	7647251	7647365	.	-	.	transcript_id "file_1_file_1_jg10495.t4"; gene_id "file_1_file_1_jg10495";
dsanSTOCAGO1482_1	AUGUSTUS	intron	7647366	7647438	.	-	.	transcript_id "file_1_file_1_jg10495.t4"; gene_id "file_1_file_1_jg10495";
dsanSTOCAGO1482_1	AUGUSTUS	CDS	7647439	7647660	1	-	0	transcript_id "file_1_file_1_jg10495.t4"; gene_id "file_1_file_1_jg10495";
dsanSTOCAGO1482_1	AUGUSTUS	exon	7647439	7647660	.	-	.	transcript_id "file_1_file_1_jg10495.t4"; gene_id "file_1_file_1_jg10495";
dsanSTOCAGO1482_1	AUGUSTUS	intron	7647661	7647752	.	-	.	transcript_id "file_1_file_1_jg10495.t4"; gene_id "file_1_file_1_jg10495";
dsanSTOCAGO1482_1	AUGUSTUS	CDS	7647753	7647869	1	-	0	transcript_id "file_1_file_1_jg10495.t4"; gene_id "file_1_file_1_jg10495";
dsanSTOCAGO1482_1	AUGUSTUS	exon	7647753	7647869	.	-	.	transcript_id "file_1_file_1_jg10495.t4"; gene_id "file_1_file_1_jg10495";
dsanSTOCAGO1482_1	AUGUSTUS	intron	7647870	7648509	.	-	.	transcript_id "file_1_file_1_jg10495.t4"; gene_id "file_1_file_1_jg10495";
dsanSTOCAGO1482_1	AUGUSTUS	transcript	7640588	7648629	.	-	.	transcript_id "file_1_file_1_jg10495.t4"; gene_id "file_1_file_1_jg10495"
dsanSTOCAGO1482_1	AUGUSTUS	CDS	7648510	7648629	1	-	0	transcript_id "file_1_file_1_jg10495.t4"; gene_id "file_1_file_1_jg10495";
dsanSTOCAGO1482_1	AUGUSTUS	exon	7648510	7648629	.	-	.	transcript_id "file_1_file_1_jg10495.t4"; gene_id "file_1_file_1_jg10495";
dsanSTOCAGO1482_1	AUGUSTUS	start_codon	7648627	7648629	.	-	0	transcript_id "file_1_file_1_jg10495.t4"; gene_id "file_1_file_1_jg10495";
dsanSTOCAGO1482_2	AUGUSTUS	stop_codon	12890816	12890818	.	-	0	transcript_id "file_1_file_1_jg13939.t1"; gene_id "file_1_file_1_jg13939";
dsanSTOCAGO1482_2	AUGUSTUS	CDS	12890816	12891785	1	-	1	transcript_id "file_1_file_1_jg13939.t1"; gene_id "file_1_file_1_jg13939";
dsanSTOCAGO1482_2	AUGUSTUS	exon	12890816	12891785	.	-	.	transcript_id "file_1_file_1_jg13939.t1"; gene_id "file_1_file_1_jg13939";
dsanSTOCAGO1482_2	AUGUSTUS	intron	12891786	12891847	.	-	.	transcript_id "file_1_file_1_jg13939.t1"; gene_id "file_1_file_1_jg13939";
dsanSTOCAGO1482_2	AUGUSTUS	CDS	12891848	12891991	1	-	1	transcript_id "file_1_file_1_jg13939.t1"; gene_id "file_1_file_1_jg13939";
dsanSTOCAGO1482_2	AUGUSTUS	exon	12891848	12891991	.	-	.	transcript_id "file_1_file_1_jg13939.t1"; gene_id "file_1_file_1_jg13939";
dsanSTOCAGO1482_2	AUGUSTUS	intron	12891992	12892069	.	-	.	transcript_id "file_1_file_1_jg13939.t1"; gene_id "file_1_file_1_jg13939";
dsanSTOCAGO1482_2	AUGUSTUS	transcript	12890816	12892464	.	-	.	transcript_id "file_1_file_1_jg13939.t1"; gene_id "file_1_file_1_jg13939"
dsanSTOCAGO1482_2	AUGUSTUS	gene	12890816	12892464	.	-	.	jg13939
dsanSTOCAGO1482_2	AUGUSTUS	CDS	12892070	12892464	1	-	0	transcript_id "file_1_file_1_jg13939.t1"; gene_id "file_1_file_1_jg13939";
dsanSTOCAGO1482_2	AUGUSTUS	exon	12892070	12892464	.	-	.	transcript_id "file_1_file_1_jg13939.t1"; gene_id "file_1_file_1_jg13939";
dsanSTOCAGO1482_2	AUGUSTUS	start_codon	12892462	12892464	.	-	0	transcript_id "file_1_file_1_jg13939.t1"; gene_id "file_1_file_1_jg13939";
dsanSTOCAGO1482_3	AUGUSTUS	start_codon	8219332	8219334	.	+	0	transcript_id "file_1_file_1_jg3512.t1"; gene_id "file_1_file_1_jg3512";
dsanSTOCAGO1482_3	AUGUSTUS	CDS	8219332	8219488	1	+	0	transcript_id "file_1_file_1_jg3512.t1"; gene_id "file_1_file_1_jg3512";
dsanSTOCAGO1482_3	AUGUSTUS	exon	8219332	8219488	.	+	.	transcript_id "file_1_file_1_jg3512.t1"; gene_id "file_1_file_1_jg3512";
dsanSTOCAGO1482_3	AUGUSTUS	intron	8219489	8219625	.	+	.	transcript_id "file_1_file_1_jg3512.t1"; gene_id "file_1_file_1_jg3512";
dsanSTOCAGO1482_3	AUGUSTUS	CDS	8219626	8219965	1	+	2	transcript_id "file_1_file_1_jg3512.t1"; gene_id "file_1_file_1_jg3512";
dsanSTOCAGO1482_3	AUGUSTUS	exon	8219626	8219965	.	+	.	transcript_id "file_1_file_1_jg3512.t1"; gene_id "file_1_file_1_jg3512";
dsanSTOCAGO1482_3	AUGUSTUS	intron	8219966	8220023	.	+	.	transcript_id "file_1_file_1_jg3512.t1"; gene_id "file_1_file_1_jg3512";
dsanSTOCAGO1482_3	AUGUSTUS	CDS	8220024	8220562	0.29	+	1	transcript_id "file_1_file_1_jg3512.t1"; gene_id "file_1_file_1_jg3512";
dsanSTOCAGO1482_3	AUGUSTUS	exon	8220024	8220562	.	+	.	transcript_id "file_1_file_1_jg3512.t1"; gene_id "file_1_file_1_jg3512";
dsanSTOCAGO1482_3	AUGUSTUS	intron	8220563	8220623	.	+	.	transcript_id "file_1_file_1_jg3512.t1"; gene_id "file_1_file_1_jg3512";
dsanSTOCAGO1482_3	AUGUSTUS	transcript	8219332	8220973	.	+	.	transcript_id "file_1_file_1_jg3512.t1"; gene_id "file_1_file_1_jg3512"
dsanSTOCAGO1482_3	AUGUSTUS	gene	8219332	8220973	.	+	.	jg3512
dsanSTOCAGO1482_3	AUGUSTUS	CDS	8220624	8220973	1	+	2	transcript_id "file_1_file_1_jg3512.t1"; gene_id "file_1_file_1_jg3512";
dsanSTOCAGO1482_3	AUGUSTUS	exon	8220624	8220973	.	+	.	transcript_id "file_1_file_1_jg3512.t1"; gene_id "file_1_file_1_jg3512";
dsanSTOCAGO1482_3	AUGUSTUS	stop_codon	8220971	8220973	.	+	0	transcript_id "file_1_file_1_jg3512.t1"; gene_id "file_1_file_1_jg3512";
dsanSTOCAGO1482_1	AUGUSTUS	start_codon	10579696	10579698	.	+	0	transcript_id "file_1_file_1_jg10911.t1"; gene_id "file_1_file_1_jg10911";
dsanSTOCAGO1482_1	AUGUSTUS	CDS	10579696	10579851	0.98	+	0	transcript_id "file_1_file_1_jg10911.t1"; gene_id "file_1_file_1_jg10911";
dsanSTOCAGO1482_1	AUGUSTUS	exon	10579696	10579851	.	+	.	transcript_id "file_1_file_1_jg10911.t1"; gene_id "file_1_file_1_jg10911";
dsanSTOCAGO1482_1	AUGUSTUS	intron	10579852	10579910	.	+	.	transcript_id "file_1_file_1_jg10911.t1"; gene_id "file_1_file_1_jg10911";
dsanSTOCAGO1482_1	AUGUSTUS	transcript	10579696	10582364	.	+	.	transcript_id "file_1_file_1_jg10911.t1"; gene_id "file_1_file_1_jg10911"
dsanSTOCAGO1482_1	AUGUSTUS	gene	10579696	10582364	.	+	.	jg10911
dsanSTOCAGO1482_1	AUGUSTUS	CDS	10579911	10582364	0.98	+	0	transcript_id "file_1_file_1_jg10911.t1"; gene_id "file_1_file_1_jg10911";
dsanSTOCAGO1482_1	AUGUSTUS	exon	10579911	10582364	.	+	.	transcript_id "file_1_file_1_jg10911.t1"; gene_id "file_1_file_1_jg10911";
dsanSTOCAGO1482_1	AUGUSTUS	stop_codon	10582362	10582364	.	+	0	transcript_id "file_1_file_1_jg10911.t1"; gene_id "file_1_file_1_jg10911";
dsanSTOCAGO1482_1	AUGUSTUS	start_codon	11255796	11255798	.	+	0	transcript_id "file_1_file_1_jg10975.t1"; gene_id "file_1_file_1_jg10975";
dsanSTOCAGO1482_1	AUGUSTUS	CDS	11255796	11255921	0.92	+	0	transcript_id "file_1_file_1_jg10975.t1"; gene_id "file_1_file_1_jg10975";
dsanSTOCAGO1482_1	AUGUSTUS	exon	11255796	11255921	.	+	.	transcript_id "file_1_file_1_jg10975.t1"; gene_id "file_1_file_1_jg10975";
dsanSTOCAGO1482_1	AUGUSTUS	intron	11255922	11255983	.	+	.	transcript_id "file_1_file_1_jg10975.t1"; gene_id "file_1_file_1_jg10975";
dsanSTOCAGO1482_1	AUGUSTUS	transcript	11255796	11256196	.	+	.	transcript_id "file_1_file_1_jg10975.t1"; gene_id "file_1_file_1_jg10975"
dsanSTOCAGO1482_1	AUGUSTUS	gene	11255796	11256196	.	+	.	jg10975
dsanSTOCAGO1482_1	AUGUSTUS	CDS	11255984	11256196	1	+	0	transcript_id "file_1_file_1_jg10975.t1"; gene_id "file_1_file_1_jg10975";
dsanSTOCAGO1482_1	AUGUSTUS	exon	11255984	11256196	.	+	.	transcript_id "file_1_file_1_jg10975.t1"; gene_id "file_1_file_1_jg10975";
dsanSTOCAGO1482_1	AUGUSTUS	stop_codon	11256194	11256196	.	+	0	transcript_id "file_1_file_1_jg10975.t1"; gene_id "file_1_file_1_jg10975";
dsanSTOCAGO1482_4	AUGUSTUS	stop_codon	19418852	19418854	.	-	0	transcript_id "file_1_file_1_jg7823.t4"; gene_id "file_1_file_1_jg7823";
dsanSTOCAGO1482_4	AUGUSTUS	CDS	19418852	19419124	0.99	-	0	transcript_id "file_1_file_1_jg7823.t4"; gene_id "file_1_file_1_jg7823";
dsanSTOCAGO1482_4	AUGUSTUS	exon	19418852	19419124	.	-	.	transcript_id "file_1_file_1_jg7823.t4"; gene_id "file_1_file_1_jg7823";
dsanSTOCAGO1482_4	AUGUSTUS	intron	19419125	19419190	.	-	.	transcript_id "file_1_file_1_jg7823.t4"; gene_id "file_1_file_1_jg7823";
dsanSTOCAGO1482_4	AUGUSTUS	CDS	19419191	19419352	1	-	0	transcript_id "file_1_file_1_jg7823.t4"; gene_id "file_1_file_1_jg7823";
dsanSTOCAGO1482_4	AUGUSTUS	exon	19419191	19419352	.	-	.	transcript_id "file_1_file_1_jg7823.t4"; gene_id "file_1_file_1_jg7823";
dsanSTOCAGO1482_4	AUGUSTUS	intron	19419353	19419426	.	-	.	transcript_id "file_1_file_1_jg7823.t4"; gene_id "file_1_file_1_jg7823";
dsanSTOCAGO1482_4	AUGUSTUS	CDS	19419427	19419606	1	-	0	transcript_id "file_1_file_1_jg7823.t4"; gene_id "file_1_file_1_jg7823";
dsanSTOCAGO1482_4	AUGUSTUS	exon	19419427	19419606	.	-	.	transcript_id "file_1_file_1_jg7823.t4"; gene_id "file_1_file_1_jg7823";
dsanSTOCAGO1482_4	AUGUSTUS	intron	19419607	19419910	.	-	.	transcript_id "file_1_file_1_jg7823.t4"; gene_id "file_1_file_1_jg7823";
dsanSTOCAGO1482_4	AUGUSTUS	CDS	19419911	19420500	1	-	2	transcript_id "file_1_file_1_jg7823.t4"; gene_id "file_1_file_1_jg7823";
dsanSTOCAGO1482_4	AUGUSTUS	exon	19419911	19420500	.	-	.	transcript_id "file_1_file_1_jg7823.t4"; gene_id "file_1_file_1_jg7823";
dsanSTOCAGO1482_4	AUGUSTUS	intron	19420501	19420689	.	-	.	transcript_id "file_1_file_1_jg7823.t4"; gene_id "file_1_file_1_jg7823";
dsanSTOCAGO1482_4	AUGUSTUS	CDS	19420690	19420948	1	-	0	transcript_id "file_1_file_1_jg7823.t4"; gene_id "file_1_file_1_jg7823";
dsanSTOCAGO1482_4	AUGUSTUS	exon	19420690	19420948	.	-	.	transcript_id "file_1_file_1_jg7823.t4"; gene_id "file_1_file_1_jg7823";
dsanSTOCAGO1482_4	AUGUSTUS	intron	19420949	19421010	.	-	.	transcript_id "file_1_file_1_jg7823.t4"; gene_id "file_1_file_1_jg7823";
dsanSTOCAGO1482_4	AUGUSTUS	CDS	19421011	19421425	0.64	-	1	transcript_id "file_1_file_1_jg7823.t4"; gene_id "file_1_file_1_jg7823";
dsanSTOCAGO1482_4	AUGUSTUS	exon	19421011	19421425	.	-	.	transcript_id "file_1_file_1_jg7823.t4"; gene_id "file_1_file_1_jg7823";
dsanSTOCAGO1482_4	AUGUSTUS	intron	19421426	19421520	.	-	.	transcript_id "file_1_file_1_jg7823.t4"; gene_id "file_1_file_1_jg7823";
dsanSTOCAGO1482_4	AUGUSTUS	CDS	19421521	19421580	0.48	-	1	transcript_id "file_1_file_1_jg7823.t4"; gene_id "file_1_file_1_jg7823";
dsanSTOCAGO1482_4	AUGUSTUS	exon	19421521	19421580	.	-	.	transcript_id "file_1_file_1_jg7823.t4"; gene_id "file_1_file_1_jg7823";
dsanSTOCAGO1482_4	AUGUSTUS	intron	19421581	19421642	.	-	.	transcript_id "file_1_file_1_jg7823.t4"; gene_id "file_1_file_1_jg7823";
dsanSTOCAGO1482_4	AUGUSTUS	CDS	19421643	19423767	1	-	2	transcript_id "file_1_file_1_jg7823.t4"; gene_id "file_1_file_1_jg7823";
dsanSTOCAGO1482_4	AUGUSTUS	exon	19421643	19423767	.	-	.	transcript_id "file_1_file_1_jg7823.t4"; gene_id "file_1_file_1_jg7823";
dsanSTOCAGO1482_4	AUGUSTUS	intron	19423768	19424017	.	-	.	transcript_id "file_1_file_1_jg7823.t4"; gene_id "file_1_file_1_jg7823";
dsanSTOCAGO1482_4	AUGUSTUS	CDS	19424018	19424134	1	-	2	transcript_id "file_1_file_1_jg7823.t4"; gene_id "file_1_file_1_jg7823";
dsanSTOCAGO1482_4	AUGUSTUS	exon	19424018	19424134	.	-	.	transcript_id "file_1_file_1_jg7823.t4"; gene_id "file_1_file_1_jg7823";
dsanSTOCAGO1482_4	AUGUSTUS	intron	19424135	19424265	.	-	.	transcript_id "file_1_file_1_jg7823.t4"; gene_id "file_1_file_1_jg7823";
dsanSTOCAGO1482_4	AUGUSTUS	CDS	19424266	19424400	1	-	2	transcript_id "file_1_file_1_jg7823.t4"; gene_id "file_1_file_1_jg7823";
dsanSTOCAGO1482_4	AUGUSTUS	exon	19424266	19424400	.	-	.	transcript_id "file_1_file_1_jg7823.t4"; gene_id "file_1_file_1_jg7823";
dsanSTOCAGO1482_4	AUGUSTUS	intron	19424401	19426935	.	-	.	transcript_id "file_1_file_1_jg7823.t4"; gene_id "file_1_file_1_jg7823";
dsanSTOCAGO1482_4	AUGUSTUS	CDS	19426936	19427082	1	-	2	transcript_id "file_1_file_1_jg7823.t4"; gene_id "file_1_file_1_jg7823";
dsanSTOCAGO1482_4	AUGUSTUS	exon	19426936	19427082	.	-	.	transcript_id "file_1_file_1_jg7823.t4"; gene_id "file_1_file_1_jg7823";
dsanSTOCAGO1482_4	AUGUSTUS	intron	19427083	19427145	.	-	.	transcript_id "file_1_file_1_jg7823.t4"; gene_id "file_1_file_1_jg7823";
dsanSTOCAGO1482_4	AUGUSTUS	transcript	19418852	19427581	.	-	.	transcript_id "file_1_file_1_jg7823.t4"; gene_id "file_1_file_1_jg7823"
dsanSTOCAGO1482_4	AUGUSTUS	CDS	19427146	19427581	1	-	0	transcript_id "file_1_file_1_jg7823.t4"; gene_id "file_1_file_1_jg7823";
dsanSTOCAGO1482_4	AUGUSTUS	exon	19427146	19427581	.	-	.	transcript_id "file_1_file_1_jg7823.t4"; gene_id "file_1_file_1_jg7823";
dsanSTOCAGO1482_4	AUGUSTUS	start_codon	19427579	19427581	.	-	0	transcript_id "file_1_file_1_jg7823.t4"; gene_id "file_1_file_1_jg7823";
dsanSTOCAGO1482_3	AUGUSTUS	start_codon	3820375	3820377	.	+	0	transcript_id "file_1_file_1_jg3006.t1"; gene_id "file_1_file_1_jg3006";
dsanSTOCAGO1482_3	AUGUSTUS	CDS	3820375	3820415	1	+	0	transcript_id "file_1_file_1_jg3006.t1"; gene_id "file_1_file_1_jg3006";
dsanSTOCAGO1482_3	AUGUSTUS	exon	3820375	3820415	.	+	.	transcript_id "file_1_file_1_jg3006.t1"; gene_id "file_1_file_1_jg3006";
dsanSTOCAGO1482_3	AUGUSTUS	intron	3820416	3820513	.	+	.	transcript_id "file_1_file_1_jg3006.t1"; gene_id "file_1_file_1_jg3006";
dsanSTOCAGO1482_3	AUGUSTUS	transcript	3820375	3821798	.	+	.	transcript_id "file_1_file_1_jg3006.t1"; gene_id "file_1_file_1_jg3006"
dsanSTOCAGO1482_3	AUGUSTUS	gene	3820375	3821798	.	+	.	jg3006
dsanSTOCAGO1482_3	AUGUSTUS	CDS	3820514	3821798	1	+	1	transcript_id "file_1_file_1_jg3006.t1"; gene_id "file_1_file_1_jg3006";
dsanSTOCAGO1482_3	AUGUSTUS	exon	3820514	3821798	.	+	.	transcript_id "file_1_file_1_jg3006.t1"; gene_id "file_1_file_1_jg3006";
dsanSTOCAGO1482_3	AUGUSTUS	stop_codon	3821796	3821798	.	+	0	transcript_id "file_1_file_1_jg3006.t1"; gene_id "file_1_file_1_jg3006";
dsanSTOCAGO1482_2	AUGUSTUS	start_codon	3589771	3589773	.	+	0	transcript_id "file_1_file_1_jg12804.t1"; gene_id "file_1_file_1_jg12804";
dsanSTOCAGO1482_2	AUGUSTUS	CDS	3589771	3590121	1	+	0	transcript_id "file_1_file_1_jg12804.t1"; gene_id "file_1_file_1_jg12804";
dsanSTOCAGO1482_2	AUGUSTUS	exon	3589771	3590121	.	+	.	transcript_id "file_1_file_1_jg12804.t1"; gene_id "file_1_file_1_jg12804";
dsanSTOCAGO1482_2	AUGUSTUS	transcript	3589771	3590121	.	+	.	transcript_id "file_1_file_1_jg12804.t1"; gene_id "file_1_file_1_jg12804"
dsanSTOCAGO1482_2	AUGUSTUS	gene	3589771	3590121	.	+	.	jg12804
dsanSTOCAGO1482_2	AUGUSTUS	stop_codon	3590119	3590121	.	+	0	transcript_id "file_1_file_1_jg12804.t1"; gene_id "file_1_file_1_jg12804";
dsanSTOCAGO1482_4	AUGUSTUS	start_codon	23492156	23492158	.	+	0	transcript_id "file_1_file_1_jg8325.t1"; gene_id "file_1_file_1_jg8325";
dsanSTOCAGO1482_4	AUGUSTUS	CDS	23492156	23492559	1	+	0	transcript_id "file_1_file_1_jg8325.t1"; gene_id "file_1_file_1_jg8325";
dsanSTOCAGO1482_4	AUGUSTUS	exon	23492156	23492559	.	+	.	transcript_id "file_1_file_1_jg8325.t1"; gene_id "file_1_file_1_jg8325";
dsanSTOCAGO1482_4	AUGUSTUS	intron	23492560	23492722	.	+	.	transcript_id "file_1_file_1_jg8325.t1"; gene_id "file_1_file_1_jg8325";
dsanSTOCAGO1482_4	AUGUSTUS	transcript	23492156	23492957	.	+	.	transcript_id "file_1_file_1_jg8325.t1"; gene_id "file_1_file_1_jg8325"
dsanSTOCAGO1482_4	AUGUSTUS	gene	23492156	23492957	.	+	.	jg8325
dsanSTOCAGO1482_4	AUGUSTUS	CDS	23492723	23492957	1	+	1	transcript_id "file_1_file_1_jg8325.t1"; gene_id "file_1_file_1_jg8325";
dsanSTOCAGO1482_4	AUGUSTUS	exon	23492723	23492957	.	+	.	transcript_id "file_1_file_1_jg8325.t1"; gene_id "file_1_file_1_jg8325";
dsanSTOCAGO1482_4	AUGUSTUS	stop_codon	23492955	23492957	.	+	0	transcript_id "file_1_file_1_jg8325.t1"; gene_id "file_1_file_1_jg8325";
dsanSTOCAGO1482_3	GeneMark.hmm	stop_codon	14146460	14146462	.	-	0	gene_id "file_1_file_2_10762_g"; transcript_id "file_1_file_2_10762_t"; count "file_1_file_2_1_1";
dsanSTOCAGO1482_3	GeneMark.hmm	CDS	14146460	14146594	.	-	0	gene_id "file_1_file_2_10762_g"; transcript_id "file_1_file_2_10762_t"; evidence "file_1_file_2_0_1"; cds_type "file_1_file_2_Terminal"; count "file_1_file_2_11_11"; anchored "file_1_file_2_0_1";
dsanSTOCAGO1482_3	GeneMark.hmm	exon	14146460	14146594	0	-	.	gene_id "file_1_file_2_10762_g"; transcript_id "file_1_file_2_10762_t"; evidence "file_1_file_2_0_1"; cds_type "file_1_file_2_Terminal"; count "file_1_file_2_11_11"; anchored "file_1_file_2_0_1";
dsanSTOCAGO1482_3	GeneMark.hmm	CDS	14147278	14147566	.	-	1	gene_id "file_1_file_2_10762_g"; transcript_id "file_1_file_2_10762_t"; evidence "file_1_file_2_1_1"; cds_type "file_1_file_2_Internal"; count "file_1_file_2_10_11"; anchored "file_1_file_2_1_1";
dsanSTOCAGO1482_3	GeneMark.hmm	exon	14147278	14147566	0	-	.	gene_id "file_1_file_2_10762_g"; transcript_id "file_1_file_2_10762_t"; evidence "file_1_file_2_1_1"; cds_type "file_1_file_2_Internal"; count "file_1_file_2_10_11"; anchored "file_1_file_2_1_1";
dsanSTOCAGO1482_3	GeneMark.hmm	CDS	14147943	14148037	.	-	0	gene_id "file_1_file_2_10762_g"; transcript_id "file_1_file_2_10762_t"; evidence "file_1_file_2_1_1"; cds_type "file_1_file_2_Internal"; count "file_1_file_2_9_11"; anchored "file_1_file_2_1_1";
dsanSTOCAGO1482_3	GeneMark.hmm	exon	14147943	14148037	0	-	.	gene_id "file_1_file_2_10762_g"; transcript_id "file_1_file_2_10762_t"; evidence "file_1_file_2_1_1"; cds_type "file_1_file_2_Internal"; count "file_1_file_2_9_11"; anchored "file_1_file_2_1_1";
dsanSTOCAGO1482_3	GeneMark.hmm	CDS	14149302	14149331	.	-	0	gene_id "file_1_file_2_10762_g"; transcript_id "file_1_file_2_10762_t"; evidence "file_1_file_2_1_1"; cds_type "file_1_file_2_Internal"; count "file_1_file_2_8_11"; anchored "file_1_file_2_1_1";
dsanSTOCAGO1482_3	GeneMark.hmm	exon	14149302	14149331	0	-	.	gene_id "file_1_file_2_10762_g"; transcript_id "file_1_file_2_10762_t"; evidence "file_1_file_2_1_1"; cds_type "file_1_file_2_Internal"; count "file_1_file_2_8_11"; anchored "file_1_file_2_1_1";
dsanSTOCAGO1482_3	GeneMark.hmm	CDS	14149392	14149502	.	-	0	gene_id "file_1_file_2_10762_g"; transcript_id "file_1_file_2_10762_t"; evidence "file_1_file_2_1_1"; cds_type "file_1_file_2_Internal"; count "file_1_file_2_7_11"; anchored "file_1_file_2_1_1";
dsanSTOCAGO1482_3	GeneMark.hmm	exon	14149392	14149502	0	-	.	gene_id "file_1_file_2_10762_g"; transcript_id "file_1_file_2_10762_t"; evidence "file_1_file_2_1_1"; cds_type "file_1_file_2_Internal"; count "file_1_file_2_7_11"; anchored "file_1_file_2_1_1";
dsanSTOCAGO1482_3	GeneMark.hmm	CDS	14149599	14149770	.	-	1	gene_id "file_1_file_2_10762_g"; transcript_id "file_1_file_2_10762_t"; evidence "file_1_file_2_1_1"; cds_type "file_1_file_2_Internal"; count "file_1_file_2_6_11"; anchored "file_1_file_2_1_1";
dsanSTOCAGO1482_3	GeneMark.hmm	exon	14149599	14149770	0	-	.	gene_id "file_1_file_2_10762_g"; transcript_id "file_1_file_2_10762_t"; evidence "file_1_file_2_1_1"; cds_type "file_1_file_2_Internal"; count "file_1_file_2_6_11"; anchored "file_1_file_2_1_1";
dsanSTOCAGO1482_3	GeneMark.hmm	CDS	14149834	14150154	.	-	1	gene_id "file_1_file_2_10762_g"; transcript_id "file_1_file_2_10762_t"; evidence "file_1_file_2_1_1"; cds_type "file_1_file_2_Internal"; count "file_1_file_2_5_11"; anchored "file_1_file_2_1_1";
dsanSTOCAGO1482_3	GeneMark.hmm	exon	14149834	14150154	0	-	.	gene_id "file_1_file_2_10762_g"; transcript_id "file_1_file_2_10762_t"; evidence "file_1_file_2_1_1"; cds_type "file_1_file_2_Internal"; count "file_1_file_2_5_11"; anchored "file_1_file_2_1_1";
dsanSTOCAGO1482_3	GeneMark.hmm	CDS	14150731	14151035	.	-	0	gene_id "file_1_file_2_10762_g"; transcript_id "file_1_file_2_10762_t"; evidence "file_1_file_2_1_0"; cds_type "file_1_file_2_Internal"; count "file_1_file_2_4_11"; anchored "file_1_file_2_1_1";
dsanSTOCAGO1482_3	GeneMark.hmm	exon	14150731	14151035	0	-	.	gene_id "file_1_file_2_10762_g"; transcript_id "file_1_file_2_10762_t"; evidence "file_1_file_2_1_0"; cds_type "file_1_file_2_Internal"; count "file_1_file_2_4_11"; anchored "file_1_file_2_1_1";
dsanSTOCAGO1482_3	GeneMark.hmm	CDS	14153100	14153230	.	-	2	gene_id "file_1_file_2_10762_g"; transcript_id "file_1_file_2_10762_t"; evidence "file_1_file_2_0_1"; cds_type "file_1_file_2_Internal"; count "file_1_file_2_3_11"; anchored "file_1_file_2_1_1";
dsanSTOCAGO1482_3	GeneMark.hmm	exon	14153100	14153230	0	-	.	gene_id "file_1_file_2_10762_g"; transcript_id "file_1_file_2_10762_t"; evidence "file_1_file_2_0_1"; cds_type "file_1_file_2_Internal"; count "file_1_file_2_3_11"; anchored "file_1_file_2_1_1";
dsanSTOCAGO1482_3	GeneMark.hmm	CDS	14154397	14154535	.	-	0	gene_id "file_1_file_2_10762_g"; transcript_id "file_1_file_2_10762_t"; evidence "file_1_file_2_1_1"; cds_type "file_1_file_2_Internal"; count "file_1_file_2_2_11"; anchored "file_1_file_2_1_1";
dsanSTOCAGO1482_3	GeneMark.hmm	exon	14154397	14154535	0	-	.	gene_id "file_1_file_2_10762_g"; transcript_id "file_1_file_2_10762_t"; evidence "file_1_file_2_1_1"; cds_type "file_1_file_2_Internal"; count "file_1_file_2_2_11"; anchored "file_1_file_2_1_1";
dsanSTOCAGO1482_3	GeneMark.hmm	CDS	14154596	14155423	.	-	0	gene_id "file_1_file_2_10762_g"; transcript_id "file_1_file_2_10762_t"; evidence "file_1_file_2_1_1"; cds_type "file_1_file_2_Initial"; count "file_1_file_2_1_11"; anchored "file_1_file_2_1_1";
dsanSTOCAGO1482_3	GeneMark.hmm	exon	14154596	14155423	0	-	.	gene_id "file_1_file_2_10762_g"; transcript_id "file_1_file_2_10762_t"; evidence "file_1_file_2_1_1"; cds_type "file_1_file_2_Initial"; count "file_1_file_2_1_11"; anchored "file_1_file_2_1_1";
dsanSTOCAGO1482_3	GeneMark.hmm	start_codon	14155421	14155423	.	-	0	gene_id "file_1_file_2_10762_g"; transcript_id "file_1_file_2_10762_t"; count "file_1_file_2_1_1";
dsanSTOCAGO1482_3	AUGUSTUS	stop_codon	9435671	9435673	.	-	0	transcript_id "file_1_file_1_jg3644.t1"; gene_id "file_1_file_1_jg3644";
dsanSTOCAGO1482_3	AUGUSTUS	CDS	9435671	9436492	1	-	0	transcript_id "file_1_file_1_jg3644.t1"; gene_id "file_1_file_1_jg3644";
dsanSTOCAGO1482_3	AUGUSTUS	exon	9435671	9436492	.	-	.	transcript_id "file_1_file_1_jg3644.t1"; gene_id "file_1_file_1_jg3644";
dsanSTOCAGO1482_3	AUGUSTUS	intron	9436493	9436544	.	-	.	transcript_id "file_1_file_1_jg3644.t1"; gene_id "file_1_file_1_jg3644";
dsanSTOCAGO1482_3	AUGUSTUS	CDS	9436545	9436678	1	-	2	transcript_id "file_1_file_1_jg3644.t1"; gene_id "file_1_file_1_jg3644";
dsanSTOCAGO1482_3	AUGUSTUS	exon	9436545	9436678	.	-	.	transcript_id "file_1_file_1_jg3644.t1"; gene_id "file_1_file_1_jg3644";
dsanSTOCAGO1482_3	AUGUSTUS	intron	9436679	9436732	.	-	.	transcript_id "file_1_file_1_jg3644.t1"; gene_id "file_1_file_1_jg3644";
dsanSTOCAGO1482_3	AUGUSTUS	CDS	9436733	9436894	1	-	2	transcript_id "file_1_file_1_jg3644.t1"; gene_id "file_1_file_1_jg3644";
dsanSTOCAGO1482_3	AUGUSTUS	exon	9436733	9436894	.	-	.	transcript_id "file_1_file_1_jg3644.t1"; gene_id "file_1_file_1_jg3644";
dsanSTOCAGO1482_3	AUGUSTUS	intron	9436895	9436962	.	-	.	transcript_id "file_1_file_1_jg3644.t1"; gene_id "file_1_file_1_jg3644";
dsanSTOCAGO1482_3	AUGUSTUS	CDS	9436963	9437086	1	-	0	transcript_id "file_1_file_1_jg3644.t1"; gene_id "file_1_file_1_jg3644";
dsanSTOCAGO1482_3	AUGUSTUS	exon	9436963	9437086	.	-	.	transcript_id "file_1_file_1_jg3644.t1"; gene_id "file_1_file_1_jg3644";
dsanSTOCAGO1482_3	AUGUSTUS	intron	9437087	9437157	.	-	.	transcript_id "file_1_file_1_jg3644.t1"; gene_id "file_1_file_1_jg3644";
dsanSTOCAGO1482_3	AUGUSTUS	transcript	9435671	9437220	.	-	.	transcript_id "file_1_file_1_jg3644.t1"; gene_id "file_1_file_1_jg3644"
dsanSTOCAGO1482_3	AUGUSTUS	gene	9435671	9437220	.	-	.	jg3644
dsanSTOCAGO1482_3	AUGUSTUS	CDS	9437158	9437220	1	-	0	transcript_id "file_1_file_1_jg3644.t1"; gene_id "file_1_file_1_jg3644";
dsanSTOCAGO1482_3	AUGUSTUS	exon	9437158	9437220	.	-	.	transcript_id "file_1_file_1_jg3644.t1"; gene_id "file_1_file_1_jg3644";
dsanSTOCAGO1482_3	AUGUSTUS	start_codon	9437218	9437220	.	-	0	transcript_id "file_1_file_1_jg3644.t1"; gene_id "file_1_file_1_jg3644";
dsanSTOCAGO1482_2	AUGUSTUS	stop_codon	18507769	18507771	.	-	0	transcript_id "file_1_file_1_jg14732.t2"; gene_id "file_1_file_1_jg14732";
dsanSTOCAGO1482_2	AUGUSTUS	CDS	18507769	18507830	1	-	2	transcript_id "file_1_file_1_jg14732.t2"; gene_id "file_1_file_1_jg14732";
dsanSTOCAGO1482_2	AUGUSTUS	exon	18507769	18507830	.	-	.	transcript_id "file_1_file_1_jg14732.t2"; gene_id "file_1_file_1_jg14732";
dsanSTOCAGO1482_2	AUGUSTUS	intron	18507831	18507893	.	-	.	transcript_id "file_1_file_1_jg14732.t2"; gene_id "file_1_file_1_jg14732";
dsanSTOCAGO1482_2	AUGUSTUS	CDS	18507894	18507993	1	-	0	transcript_id "file_1_file_1_jg14732.t2"; gene_id "file_1_file_1_jg14732";
dsanSTOCAGO1482_2	AUGUSTUS	exon	18507894	18507993	.	-	.	transcript_id "file_1_file_1_jg14732.t2"; gene_id "file_1_file_1_jg14732";
dsanSTOCAGO1482_2	AUGUSTUS	intron	18507994	18508058	.	-	.	transcript_id "file_1_file_1_jg14732.t2"; gene_id "file_1_file_1_jg14732";
dsanSTOCAGO1482_2	AUGUSTUS	CDS	18508059	18508291	1	-	2	transcript_id "file_1_file_1_jg14732.t2"; gene_id "file_1_file_1_jg14732";
dsanSTOCAGO1482_2	AUGUSTUS	exon	18508059	18508291	.	-	.	transcript_id "file_1_file_1_jg14732.t2"; gene_id "file_1_file_1_jg14732";
dsanSTOCAGO1482_2	AUGUSTUS	intron	18508292	18508351	.	-	.	transcript_id "file_1_file_1_jg14732.t2"; gene_id "file_1_file_1_jg14732";
dsanSTOCAGO1482_2	AUGUSTUS	CDS	18508352	18508411	0.92	-	2	transcript_id "file_1_file_1_jg14732.t2"; gene_id "file_1_file_1_jg14732";
dsanSTOCAGO1482_2	AUGUSTUS	exon	18508352	18508411	.	-	.	transcript_id "file_1_file_1_jg14732.t2"; gene_id "file_1_file_1_jg14732";
dsanSTOCAGO1482_2	AUGUSTUS	intron	18508412	18509100	.	-	.	transcript_id "file_1_file_1_jg14732.t2"; gene_id "file_1_file_1_jg14732";
dsanSTOCAGO1482_2	AUGUSTUS	transcript	18507769	18509188	.	-	.	transcript_id "file_1_file_1_jg14732.t2"; gene_id "file_1_file_1_jg14732"
dsanSTOCAGO1482_2	AUGUSTUS	CDS	18509101	18509188	0.98	-	0	transcript_id "file_1_file_1_jg14732.t2"; gene_id "file_1_file_1_jg14732";
dsanSTOCAGO1482_2	AUGUSTUS	exon	18509101	18509188	.	-	.	transcript_id "file_1_file_1_jg14732.t2"; gene_id "file_1_file_1_jg14732";
dsanSTOCAGO1482_2	AUGUSTUS	start_codon	18509186	18509188	.	-	0	transcript_id "file_1_file_1_jg14732.t2"; gene_id "file_1_file_1_jg14732";
dsanSTOCAGO1482_52	AUGUSTUS	start_codon	63687	63689	.	+	0	transcript_id "file_1_file_1_jg12603.t1"; gene_id "file_1_file_1_jg12603";
dsanSTOCAGO1482_52	AUGUSTUS	CDS	63687	63998	1	+	0	transcript_id "file_1_file_1_jg12603.t1"; gene_id "file_1_file_1_jg12603";
dsanSTOCAGO1482_52	AUGUSTUS	exon	63687	63998	.	+	.	transcript_id "file_1_file_1_jg12603.t1"; gene_id "file_1_file_1_jg12603";
dsanSTOCAGO1482_52	AUGUSTUS	transcript	63687	63998	.	+	.	transcript_id "file_1_file_1_jg12603.t1"; gene_id "file_1_file_1_jg12603"
dsanSTOCAGO1482_52	AUGUSTUS	gene	63687	63998	.	+	.	jg12603
dsanSTOCAGO1482_52	AUGUSTUS	stop_codon	63996	63998	.	+	0	transcript_id "file_1_file_1_jg12603.t1"; gene_id "file_1_file_1_jg12603";
dsanSTOCAGO1482_3	AUGUSTUS	stop_codon	20742988	20742990	.	-	0	transcript_id "file_1_file_1_jg5042.t1"; gene_id "file_1_file_1_jg5042";
dsanSTOCAGO1482_3	AUGUSTUS	CDS	20742988	20744352	0.99	-	0	transcript_id "file_1_file_1_jg5042.t1"; gene_id "file_1_file_1_jg5042";
dsanSTOCAGO1482_3	AUGUSTUS	exon	20742988	20744352	.	-	.	transcript_id "file_1_file_1_jg5042.t1"; gene_id "file_1_file_1_jg5042";
dsanSTOCAGO1482_3	AUGUSTUS	intron	20744353	20744406	.	-	.	transcript_id "file_1_file_1_jg5042.t1"; gene_id "file_1_file_1_jg5042";
dsanSTOCAGO1482_3	AUGUSTUS	CDS	20744407	20745139	1	-	1	transcript_id "file_1_file_1_jg5042.t1"; gene_id "file_1_file_1_jg5042";
dsanSTOCAGO1482_3	AUGUSTUS	exon	20744407	20745139	.	-	.	transcript_id "file_1_file_1_jg5042.t1"; gene_id "file_1_file_1_jg5042";
dsanSTOCAGO1482_3	AUGUSTUS	intron	20745140	20745198	.	-	.	transcript_id "file_1_file_1_jg5042.t1"; gene_id "file_1_file_1_jg5042";
dsanSTOCAGO1482_3	AUGUSTUS	CDS	20745199	20745408	1	-	1	transcript_id "file_1_file_1_jg5042.t1"; gene_id "file_1_file_1_jg5042";
dsanSTOCAGO1482_3	AUGUSTUS	exon	20745199	20745408	.	-	.	transcript_id "file_1_file_1_jg5042.t1"; gene_id "file_1_file_1_jg5042";
dsanSTOCAGO1482_3	AUGUSTUS	intron	20745409	20745473	.	-	.	transcript_id "file_1_file_1_jg5042.t1"; gene_id "file_1_file_1_jg5042";
dsanSTOCAGO1482_3	AUGUSTUS	transcript	20742988	20745556	.	-	.	transcript_id "file_1_file_1_jg5042.t1"; gene_id "file_1_file_1_jg5042"
dsanSTOCAGO1482_3	AUGUSTUS	gene	20742988	20745556	.	-	.	jg5042
dsanSTOCAGO1482_3	AUGUSTUS	CDS	20745474	20745556	1	-	0	transcript_id "file_1_file_1_jg5042.t1"; gene_id "file_1_file_1_jg5042";
dsanSTOCAGO1482_3	AUGUSTUS	exon	20745474	20745556	.	-	.	transcript_id "file_1_file_1_jg5042.t1"; gene_id "file_1_file_1_jg5042";
dsanSTOCAGO1482_3	AUGUSTUS	start_codon	20745554	20745556	.	-	0	transcript_id "file_1_file_1_jg5042.t1"; gene_id "file_1_file_1_jg5042";
dsanSTOCAGO1482_2	AUGUSTUS	start_codon	14269852	14269854	.	+	0	transcript_id "file_1_file_1_jg14094.t1"; gene_id "file_1_file_1_jg14094";
dsanSTOCAGO1482_2	AUGUSTUS	CDS	14269852	14270389	1	+	0	transcript_id "file_1_file_1_jg14094.t1"; gene_id "file_1_file_1_jg14094";
dsanSTOCAGO1482_2	AUGUSTUS	exon	14269852	14270389	.	+	.	transcript_id "file_1_file_1_jg14094.t1"; gene_id "file_1_file_1_jg14094";
dsanSTOCAGO1482_2	AUGUSTUS	intron	14270390	14270462	.	+	.	transcript_id "file_1_file_1_jg14094.t1"; gene_id "file_1_file_1_jg14094";
dsanSTOCAGO1482_2	AUGUSTUS	transcript	14269852	14270641	.	+	.	transcript_id "file_1_file_1_jg14094.t1"; gene_id "file_1_file_1_jg14094"
dsanSTOCAGO1482_2	AUGUSTUS	gene	14269852	14270641	.	+	.	jg14094
dsanSTOCAGO1482_2	AUGUSTUS	CDS	14270463	14270641	1	+	2	transcript_id "file_1_file_1_jg14094.t1"; gene_id "file_1_file_1_jg14094";
dsanSTOCAGO1482_2	AUGUSTUS	exon	14270463	14270641	.	+	.	transcript_id "file_1_file_1_jg14094.t1"; gene_id "file_1_file_1_jg14094";
dsanSTOCAGO1482_2	AUGUSTUS	stop_codon	14270639	14270641	.	+	0	transcript_id "file_1_file_1_jg14094.t1"; gene_id "file_1_file_1_jg14094";
dsanSTOCAGO1482_1	AUGUSTUS	stop_codon	19830609	19830611	.	-	0	transcript_id "file_1_file_1_jg12228.t1"; gene_id "file_1_file_1_jg12228";
dsanSTOCAGO1482_1	AUGUSTUS	CDS	19830609	19832265	1	-	1	transcript_id "file_1_file_1_jg12228.t1"; gene_id "file_1_file_1_jg12228";
dsanSTOCAGO1482_1	AUGUSTUS	exon	19830609	19832265	.	-	.	transcript_id "file_1_file_1_jg12228.t1"; gene_id "file_1_file_1_jg12228";
dsanSTOCAGO1482_1	AUGUSTUS	intron	19832266	19832330	.	-	.	transcript_id "file_1_file_1_jg12228.t1"; gene_id "file_1_file_1_jg12228";
dsanSTOCAGO1482_1	AUGUSTUS	transcript	19830609	19832920	.	-	.	transcript_id "file_1_file_1_jg12228.t1"; gene_id "file_1_file_1_jg12228"
dsanSTOCAGO1482_1	AUGUSTUS	gene	19830609	19832920	.	-	.	jg12228
dsanSTOCAGO1482_1	AUGUSTUS	CDS	19832331	19832920	1	-	0	transcript_id "file_1_file_1_jg12228.t1"; gene_id "file_1_file_1_jg12228";
dsanSTOCAGO1482_1	AUGUSTUS	exon	19832331	19832920	.	-	.	transcript_id "file_1_file_1_jg12228.t1"; gene_id "file_1_file_1_jg12228";
dsanSTOCAGO1482_1	AUGUSTUS	start_codon	19832918	19832920	.	-	0	transcript_id "file_1_file_1_jg12228.t1"; gene_id "file_1_file_1_jg12228";
dsanSTOCAGO1482_1	AUGUSTUS	stop_codon	11769265	11769267	.	-	0	transcript_id "file_1_file_1_jg11036.t1"; gene_id "file_1_file_1_jg11036";
dsanSTOCAGO1482_1	AUGUSTUS	CDS	11769265	11769666	1	-	0	transcript_id "file_1_file_1_jg11036.t1"; gene_id "file_1_file_1_jg11036";
dsanSTOCAGO1482_1	AUGUSTUS	exon	11769265	11769666	.	-	.	transcript_id "file_1_file_1_jg11036.t1"; gene_id "file_1_file_1_jg11036";
dsanSTOCAGO1482_1	AUGUSTUS	intron	11769667	11769730	.	-	.	transcript_id "file_1_file_1_jg11036.t1"; gene_id "file_1_file_1_jg11036";
dsanSTOCAGO1482_1	AUGUSTUS	CDS	11769731	11769895	1	-	0	transcript_id "file_1_file_1_jg11036.t1"; gene_id "file_1_file_1_jg11036";
dsanSTOCAGO1482_1	AUGUSTUS	exon	11769731	11769895	.	-	.	transcript_id "file_1_file_1_jg11036.t1"; gene_id "file_1_file_1_jg11036";
dsanSTOCAGO1482_1	AUGUSTUS	intron	11769896	11769995	.	-	.	transcript_id "file_1_file_1_jg11036.t1"; gene_id "file_1_file_1_jg11036";
dsanSTOCAGO1482_1	AUGUSTUS	CDS	11769996	11770042	1	-	2	transcript_id "file_1_file_1_jg11036.t1"; gene_id "file_1_file_1_jg11036";
dsanSTOCAGO1482_1	AUGUSTUS	exon	11769996	11770042	.	-	.	transcript_id "file_1_file_1_jg11036.t1"; gene_id "file_1_file_1_jg11036";
dsanSTOCAGO1482_1	AUGUSTUS	intron	11770043	11770107	.	-	.	transcript_id "file_1_file_1_jg11036.t1"; gene_id "file_1_file_1_jg11036";
dsanSTOCAGO1482_1	AUGUSTUS	CDS	11770108	11770211	1	-	1	transcript_id "file_1_file_1_jg11036.t1"; gene_id "file_1_file_1_jg11036";
dsanSTOCAGO1482_1	AUGUSTUS	exon	11770108	11770211	.	-	.	transcript_id "file_1_file_1_jg11036.t1"; gene_id "file_1_file_1_jg11036";
dsanSTOCAGO1482_1	AUGUSTUS	intron	11770212	11770270	.	-	.	transcript_id "file_1_file_1_jg11036.t1"; gene_id "file_1_file_1_jg11036";
dsanSTOCAGO1482_1	AUGUSTUS	CDS	11770271	11770571	1	-	2	transcript_id "file_1_file_1_jg11036.t1"; gene_id "file_1_file_1_jg11036";
dsanSTOCAGO1482_1	AUGUSTUS	exon	11770271	11770571	.	-	.	transcript_id "file_1_file_1_jg11036.t1"; gene_id "file_1_file_1_jg11036";
dsanSTOCAGO1482_1	AUGUSTUS	intron	11770572	11770661	.	-	.	transcript_id "file_1_file_1_jg11036.t1"; gene_id "file_1_file_1_jg11036";
dsanSTOCAGO1482_1	AUGUSTUS	CDS	11770662	11770770	1	-	0	transcript_id "file_1_file_1_jg11036.t1"; gene_id "file_1_file_1_jg11036";
dsanSTOCAGO1482_1	AUGUSTUS	exon	11770662	11770770	.	-	.	transcript_id "file_1_file_1_jg11036.t1"; gene_id "file_1_file_1_jg11036";
dsanSTOCAGO1482_1	AUGUSTUS	intron	11770771	11770891	.	-	.	transcript_id "file_1_file_1_jg11036.t1"; gene_id "file_1_file_1_jg11036";
dsanSTOCAGO1482_1	AUGUSTUS	CDS	11770892	11771074	1	-	0	transcript_id "file_1_file_1_jg11036.t1"; gene_id "file_1_file_1_jg11036";
dsanSTOCAGO1482_1	AUGUSTUS	exon	11770892	11771074	.	-	.	transcript_id "file_1_file_1_jg11036.t1"; gene_id "file_1_file_1_jg11036";
dsanSTOCAGO1482_1	AUGUSTUS	intron	11771075	11771465	.	-	.	transcript_id "file_1_file_1_jg11036.t1"; gene_id "file_1_file_1_jg11036";
dsanSTOCAGO1482_1	AUGUSTUS	CDS	11771466	11771608	1	-	2	transcript_id "file_1_file_1_jg11036.t1"; gene_id "file_1_file_1_jg11036";
dsanSTOCAGO1482_1	AUGUSTUS	exon	11771466	11771608	.	-	.	transcript_id "file_1_file_1_jg11036.t1"; gene_id "file_1_file_1_jg11036";
dsanSTOCAGO1482_1	AUGUSTUS	intron	11771609	11771766	.	-	.	transcript_id "file_1_file_1_jg11036.t1"; gene_id "file_1_file_1_jg11036";
dsanSTOCAGO1482_1	AUGUSTUS	CDS	11771767	11772078	1	-	2	transcript_id "file_1_file_1_jg11036.t1"; gene_id "file_1_file_1_jg11036";
dsanSTOCAGO1482_1	AUGUSTUS	exon	11771767	11772078	.	-	.	transcript_id "file_1_file_1_jg11036.t1"; gene_id "file_1_file_1_jg11036";
dsanSTOCAGO1482_1	AUGUSTUS	intron	11772079	11773577	.	-	.	transcript_id "file_1_file_1_jg11036.t1"; gene_id "file_1_file_1_jg11036";
dsanSTOCAGO1482_1	AUGUSTUS	transcript	11769265	11773599	.	-	.	transcript_id "file_1_file_1_jg11036.t1"; gene_id "file_1_file_1_jg11036"
dsanSTOCAGO1482_1	AUGUSTUS	gene	11769265	11773599	.	-	.	jg11036
dsanSTOCAGO1482_1	AUGUSTUS	CDS	11773578	11773599	1	-	0	transcript_id "file_1_file_1_jg11036.t1"; gene_id "file_1_file_1_jg11036";
dsanSTOCAGO1482_1	AUGUSTUS	exon	11773578	11773599	.	-	.	transcript_id "file_1_file_1_jg11036.t1"; gene_id "file_1_file_1_jg11036";
dsanSTOCAGO1482_1	AUGUSTUS	start_codon	11773597	11773599	.	-	0	transcript_id "file_1_file_1_jg11036.t1"; gene_id "file_1_file_1_jg11036";
dsanSTOCAGO1482_1	AUGUSTUS	start_codon	8515240	8515242	.	+	0	transcript_id "file_1_file_1_jg10570.t1"; gene_id "file_1_file_1_jg10570";
dsanSTOCAGO1482_1	AUGUSTUS	CDS	8515240	8515471	1	+	0	transcript_id "file_1_file_1_jg10570.t1"; gene_id "file_1_file_1_jg10570";
dsanSTOCAGO1482_1	AUGUSTUS	exon	8515240	8515471	.	+	.	transcript_id "file_1_file_1_jg10570.t1"; gene_id "file_1_file_1_jg10570";
dsanSTOCAGO1482_1	AUGUSTUS	intron	8515472	8515530	.	+	.	transcript_id "file_1_file_1_jg10570.t1"; gene_id "file_1_file_1_jg10570";
dsanSTOCAGO1482_1	AUGUSTUS	transcript	8515240	8515994	.	+	.	transcript_id "file_1_file_1_jg10570.t1"; gene_id "file_1_file_1_jg10570"
dsanSTOCAGO1482_1	AUGUSTUS	gene	8515240	8515994	.	+	.	jg10570
dsanSTOCAGO1482_1	AUGUSTUS	CDS	8515531	8515994	1	+	2	transcript_id "file_1_file_1_jg10570.t1"; gene_id "file_1_file_1_jg10570";
dsanSTOCAGO1482_1	AUGUSTUS	exon	8515531	8515994	.	+	.	transcript_id "file_1_file_1_jg10570.t1"; gene_id "file_1_file_1_jg10570";
dsanSTOCAGO1482_1	AUGUSTUS	stop_codon	8515992	8515994	.	+	0	transcript_id "file_1_file_1_jg10570.t1"; gene_id "file_1_file_1_jg10570";
dsanSTOCAGO1482_3	AUGUSTUS	stop_codon	7945275	7945277	.	-	0	transcript_id "file_1_file_1_jg3466.t1"; gene_id "file_1_file_1_jg3466";
dsanSTOCAGO1482_3	AUGUSTUS	CDS	7945275	7945416	1	-	1	transcript_id "file_1_file_1_jg3466.t1"; gene_id "file_1_file_1_jg3466";
dsanSTOCAGO1482_3	AUGUSTUS	exon	7945275	7945416	.	-	.	transcript_id "file_1_file_1_jg3466.t1"; gene_id "file_1_file_1_jg3466";
dsanSTOCAGO1482_3	AUGUSTUS	intron	7945417	7945479	.	-	.	transcript_id "file_1_file_1_jg3466.t1"; gene_id "file_1_file_1_jg3466";
dsanSTOCAGO1482_3	AUGUSTUS	transcript	7945275	7945997	.	-	.	transcript_id "file_1_file_1_jg3466.t1"; gene_id "file_1_file_1_jg3466"
dsanSTOCAGO1482_3	AUGUSTUS	gene	7945275	7945997	.	-	.	jg3466
dsanSTOCAGO1482_3	AUGUSTUS	CDS	7945480	7945997	1	-	0	transcript_id "file_1_file_1_jg3466.t1"; gene_id "file_1_file_1_jg3466";
dsanSTOCAGO1482_3	AUGUSTUS	exon	7945480	7945997	.	-	.	transcript_id "file_1_file_1_jg3466.t1"; gene_id "file_1_file_1_jg3466";
dsanSTOCAGO1482_3	AUGUSTUS	start_codon	7945995	7945997	.	-	0	transcript_id "file_1_file_1_jg3466.t1"; gene_id "file_1_file_1_jg3466";
dsanSTOCAGO1482_0	AUGUSTUS	start_codon	5818012	5818014	.	+	0	transcript_id "file_1_file_1_jg668.t1"; gene_id "file_1_file_1_jg668";
dsanSTOCAGO1482_0	AUGUSTUS	CDS	5818012	5818083	1	+	0	transcript_id "file_1_file_1_jg668.t1"; gene_id "file_1_file_1_jg668";
dsanSTOCAGO1482_0	AUGUSTUS	exon	5818012	5818083	.	+	.	transcript_id "file_1_file_1_jg668.t1"; gene_id "file_1_file_1_jg668";
dsanSTOCAGO1482_0	AUGUSTUS	intron	5818084	5821270	.	+	.	transcript_id "file_1_file_1_jg668.t1"; gene_id "file_1_file_1_jg668";
dsanSTOCAGO1482_0	AUGUSTUS	CDS	5821271	5821544	1	+	0	transcript_id "file_1_file_1_jg668.t1"; gene_id "file_1_file_1_jg668";
dsanSTOCAGO1482_0	AUGUSTUS	exon	5821271	5821544	.	+	.	transcript_id "file_1_file_1_jg668.t1"; gene_id "file_1_file_1_jg668";
dsanSTOCAGO1482_0	AUGUSTUS	intron	5821545	5821595	.	+	.	transcript_id "file_1_file_1_jg668.t1"; gene_id "file_1_file_1_jg668";
dsanSTOCAGO1482_0	AUGUSTUS	CDS	5821596	5822250	1	+	2	transcript_id "file_1_file_1_jg668.t1"; gene_id "file_1_file_1_jg668";
dsanSTOCAGO1482_0	AUGUSTUS	exon	5821596	5822250	.	+	.	transcript_id "file_1_file_1_jg668.t1"; gene_id "file_1_file_1_jg668";
dsanSTOCAGO1482_0	AUGUSTUS	intron	5822251	5822310	.	+	.	transcript_id "file_1_file_1_jg668.t1"; gene_id "file_1_file_1_jg668";
dsanSTOCAGO1482_0	AUGUSTUS	CDS	5822311	5822626	1	+	1	transcript_id "file_1_file_1_jg668.t1"; gene_id "file_1_file_1_jg668";
dsanSTOCAGO1482_0	AUGUSTUS	exon	5822311	5822626	.	+	.	transcript_id "file_1_file_1_jg668.t1"; gene_id "file_1_file_1_jg668";
dsanSTOCAGO1482_0	AUGUSTUS	intron	5822627	5822826	.	+	.	transcript_id "file_1_file_1_jg668.t1"; gene_id "file_1_file_1_jg668";
dsanSTOCAGO1482_0	AUGUSTUS	CDS	5822827	5822958	1	+	0	transcript_id "file_1_file_1_jg668.t1"; gene_id "file_1_file_1_jg668";
dsanSTOCAGO1482_0	AUGUSTUS	exon	5822827	5822958	.	+	.	transcript_id "file_1_file_1_jg668.t1"; gene_id "file_1_file_1_jg668";
dsanSTOCAGO1482_0	AUGUSTUS	intron	5822959	5823038	.	+	.	transcript_id "file_1_file_1_jg668.t1"; gene_id "file_1_file_1_jg668";
dsanSTOCAGO1482_0	AUGUSTUS	transcript	5818012	5823653	.	+	.	transcript_id "file_1_file_1_jg668.t1"; gene_id "file_1_file_1_jg668"
dsanSTOCAGO1482_0	AUGUSTUS	gene	5818012	5823653	.	+	.	jg668
dsanSTOCAGO1482_0	AUGUSTUS	CDS	5823039	5823653	1	+	0	transcript_id "file_1_file_1_jg668.t1"; gene_id "file_1_file_1_jg668";
dsanSTOCAGO1482_0	AUGUSTUS	exon	5823039	5823653	.	+	.	transcript_id "file_1_file_1_jg668.t1"; gene_id "file_1_file_1_jg668";
dsanSTOCAGO1482_0	AUGUSTUS	stop_codon	5823651	5823653	.	+	0	transcript_id "file_1_file_1_jg668.t1"; gene_id "file_1_file_1_jg668";
dsanSTOCAGO1482_2	AUGUSTUS	start_codon	11308641	11308643	.	+	0	transcript_id "file_1_file_1_jg13737.t1"; gene_id "file_1_file_1_jg13737";
dsanSTOCAGO1482_2	AUGUSTUS	CDS	11308641	11308869	1	+	0	transcript_id "file_1_file_1_jg13737.t1"; gene_id "file_1_file_1_jg13737";
dsanSTOCAGO1482_2	AUGUSTUS	exon	11308641	11308869	.	+	.	transcript_id "file_1_file_1_jg13737.t1"; gene_id "file_1_file_1_jg13737";
dsanSTOCAGO1482_2	AUGUSTUS	intron	11308870	11308926	.	+	.	transcript_id "file_1_file_1_jg13737.t1"; gene_id "file_1_file_1_jg13737";
dsanSTOCAGO1482_2	AUGUSTUS	CDS	11308927	11308975	1	+	2	transcript_id "file_1_file_1_jg13737.t1"; gene_id "file_1_file_1_jg13737";
dsanSTOCAGO1482_2	AUGUSTUS	exon	11308927	11308975	.	+	.	transcript_id "file_1_file_1_jg13737.t1"; gene_id "file_1_file_1_jg13737";
dsanSTOCAGO1482_2	AUGUSTUS	intron	11308976	11309046	.	+	.	transcript_id "file_1_file_1_jg13737.t1"; gene_id "file_1_file_1_jg13737";
dsanSTOCAGO1482_2	AUGUSTUS	CDS	11309047	11309222	1	+	1	transcript_id "file_1_file_1_jg13737.t1"; gene_id "file_1_file_1_jg13737";
dsanSTOCAGO1482_2	AUGUSTUS	exon	11309047	11309222	.	+	.	transcript_id "file_1_file_1_jg13737.t1"; gene_id "file_1_file_1_jg13737";
dsanSTOCAGO1482_2	AUGUSTUS	intron	11309223	11309279	.	+	.	transcript_id "file_1_file_1_jg13737.t1"; gene_id "file_1_file_1_jg13737";
dsanSTOCAGO1482_2	AUGUSTUS	transcript	11308641	11309686	.	+	.	transcript_id "file_1_file_1_jg13737.t1"; gene_id "file_1_file_1_jg13737"
dsanSTOCAGO1482_2	AUGUSTUS	gene	11308641	11309686	.	+	.	jg13737
dsanSTOCAGO1482_2	AUGUSTUS	CDS	11309280	11309686	1	+	2	transcript_id "file_1_file_1_jg13737.t1"; gene_id "file_1_file_1_jg13737";
dsanSTOCAGO1482_2	AUGUSTUS	exon	11309280	11309686	.	+	.	transcript_id "file_1_file_1_jg13737.t1"; gene_id "file_1_file_1_jg13737";
dsanSTOCAGO1482_2	AUGUSTUS	stop_codon	11309684	11309686	.	+	0	transcript_id "file_1_file_1_jg13737.t1"; gene_id "file_1_file_1_jg13737";
dsanSTOCAGO1482_4	AUGUSTUS	start_codon	22070863	22070865	.	+	0	transcript_id "file_1_file_1_jg8184.t1"; gene_id "file_1_file_1_jg8184";
dsanSTOCAGO1482_4	AUGUSTUS	CDS	22070863	22070905	1	+	0	transcript_id "file_1_file_1_jg8184.t1"; gene_id "file_1_file_1_jg8184";
dsanSTOCAGO1482_4	AUGUSTUS	exon	22070863	22070905	.	+	.	transcript_id "file_1_file_1_jg8184.t1"; gene_id "file_1_file_1_jg8184";
dsanSTOCAGO1482_4	AUGUSTUS	intron	22070906	22070960	.	+	.	transcript_id "file_1_file_1_jg8184.t1"; gene_id "file_1_file_1_jg8184";
dsanSTOCAGO1482_4	AUGUSTUS	CDS	22070961	22071353	1	+	2	transcript_id "file_1_file_1_jg8184.t1"; gene_id "file_1_file_1_jg8184";
dsanSTOCAGO1482_4	AUGUSTUS	exon	22070961	22071353	.	+	.	transcript_id "file_1_file_1_jg8184.t1"; gene_id "file_1_file_1_jg8184";
dsanSTOCAGO1482_4	AUGUSTUS	intron	22071354	22071454	.	+	.	transcript_id "file_1_file_1_jg8184.t1"; gene_id "file_1_file_1_jg8184";
dsanSTOCAGO1482_4	AUGUSTUS	transcript	22070863	22072059	.	+	.	transcript_id "file_1_file_1_jg8184.t1"; gene_id "file_1_file_1_jg8184"
dsanSTOCAGO1482_4	AUGUSTUS	gene	22070863	22072059	.	+	.	jg8184
dsanSTOCAGO1482_4	AUGUSTUS	CDS	22071455	22072059	1	+	2	transcript_id "file_1_file_1_jg8184.t1"; gene_id "file_1_file_1_jg8184";
dsanSTOCAGO1482_4	AUGUSTUS	exon	22071455	22072059	.	+	.	transcript_id "file_1_file_1_jg8184.t1"; gene_id "file_1_file_1_jg8184";
dsanSTOCAGO1482_4	AUGUSTUS	stop_codon	22072057	22072059	.	+	0	transcript_id "file_1_file_1_jg8184.t1"; gene_id "file_1_file_1_jg8184";
dsanSTOCAGO1482_4	AUGUSTUS	stop_codon	21588239	21588241	.	-	0	transcript_id "file_1_file_1_jg8119.t1"; gene_id "file_1_file_1_jg8119";
dsanSTOCAGO1482_4	AUGUSTUS	CDS	21588239	21588341	1	-	1	transcript_id "file_1_file_1_jg8119.t1"; gene_id "file_1_file_1_jg8119";
dsanSTOCAGO1482_4	AUGUSTUS	exon	21588239	21588341	.	-	.	transcript_id "file_1_file_1_jg8119.t1"; gene_id "file_1_file_1_jg8119";
dsanSTOCAGO1482_4	AUGUSTUS	intron	21588342	21588401	.	-	.	transcript_id "file_1_file_1_jg8119.t1"; gene_id "file_1_file_1_jg8119";
dsanSTOCAGO1482_4	AUGUSTUS	CDS	21588402	21588573	1	-	2	transcript_id "file_1_file_1_jg8119.t1"; gene_id "file_1_file_1_jg8119";
dsanSTOCAGO1482_4	AUGUSTUS	exon	21588402	21588573	.	-	.	transcript_id "file_1_file_1_jg8119.t1"; gene_id "file_1_file_1_jg8119";
dsanSTOCAGO1482_4	AUGUSTUS	intron	21588574	21588635	.	-	.	transcript_id "file_1_file_1_jg8119.t1"; gene_id "file_1_file_1_jg8119";
dsanSTOCAGO1482_4	AUGUSTUS	CDS	21588636	21588846	1	-	0	transcript_id "file_1_file_1_jg8119.t1"; gene_id "file_1_file_1_jg8119";
dsanSTOCAGO1482_4	AUGUSTUS	exon	21588636	21588846	.	-	.	transcript_id "file_1_file_1_jg8119.t1"; gene_id "file_1_file_1_jg8119";
dsanSTOCAGO1482_4	AUGUSTUS	intron	21588847	21589222	.	-	.	transcript_id "file_1_file_1_jg8119.t1"; gene_id "file_1_file_1_jg8119";
dsanSTOCAGO1482_4	AUGUSTUS	CDS	21589223	21589440	1	-	2	transcript_id "file_1_file_1_jg8119.t1"; gene_id "file_1_file_1_jg8119";
dsanSTOCAGO1482_4	AUGUSTUS	exon	21589223	21589440	.	-	.	transcript_id "file_1_file_1_jg8119.t1"; gene_id "file_1_file_1_jg8119";
dsanSTOCAGO1482_4	AUGUSTUS	intron	21589441	21589500	.	-	.	transcript_id "file_1_file_1_jg8119.t1"; gene_id "file_1_file_1_jg8119";
dsanSTOCAGO1482_4	AUGUSTUS	CDS	21589501	21590656	1	-	0	transcript_id "file_1_file_1_jg8119.t1"; gene_id "file_1_file_1_jg8119";
dsanSTOCAGO1482_4	AUGUSTUS	exon	21589501	21590656	.	-	.	transcript_id "file_1_file_1_jg8119.t1"; gene_id "file_1_file_1_jg8119";
dsanSTOCAGO1482_4	AUGUSTUS	intron	21590657	21590740	.	-	.	transcript_id "file_1_file_1_jg8119.t1"; gene_id "file_1_file_1_jg8119";
dsanSTOCAGO1482_4	AUGUSTUS	CDS	21590741	21590867	1	-	1	transcript_id "file_1_file_1_jg8119.t1"; gene_id "file_1_file_1_jg8119";
dsanSTOCAGO1482_4	AUGUSTUS	exon	21590741	21590867	.	-	.	transcript_id "file_1_file_1_jg8119.t1"; gene_id "file_1_file_1_jg8119";
dsanSTOCAGO1482_4	AUGUSTUS	intron	21590868	21592546	.	-	.	transcript_id "file_1_file_1_jg8119.t1"; gene_id "file_1_file_1_jg8119";
dsanSTOCAGO1482_4	AUGUSTUS	CDS	21592547	21592704	1	-	0	transcript_id "file_1_file_1_jg8119.t1"; gene_id "file_1_file_1_jg8119";
dsanSTOCAGO1482_4	AUGUSTUS	exon	21592547	21592704	.	-	.	transcript_id "file_1_file_1_jg8119.t1"; gene_id "file_1_file_1_jg8119";
dsanSTOCAGO1482_4	AUGUSTUS	intron	21592705	21593472	.	-	.	transcript_id "file_1_file_1_jg8119.t1"; gene_id "file_1_file_1_jg8119";
dsanSTOCAGO1482_4	AUGUSTUS	CDS	21593473	21593601	1	-	0	transcript_id "file_1_file_1_jg8119.t1"; gene_id "file_1_file_1_jg8119";
dsanSTOCAGO1482_4	AUGUSTUS	exon	21593473	21593601	.	-	.	transcript_id "file_1_file_1_jg8119.t1"; gene_id "file_1_file_1_jg8119";
dsanSTOCAGO1482_4	AUGUSTUS	intron	21593602	21593674	.	-	.	transcript_id "file_1_file_1_jg8119.t1"; gene_id "file_1_file_1_jg8119";
dsanSTOCAGO1482_4	AUGUSTUS	CDS	21593675	21593851	1	-	0	transcript_id "file_1_file_1_jg8119.t1"; gene_id "file_1_file_1_jg8119";
dsanSTOCAGO1482_4	AUGUSTUS	exon	21593675	21593851	.	-	.	transcript_id "file_1_file_1_jg8119.t1"; gene_id "file_1_file_1_jg8119";
dsanSTOCAGO1482_4	AUGUSTUS	intron	21593852	21594163	.	-	.	transcript_id "file_1_file_1_jg8119.t1"; gene_id "file_1_file_1_jg8119";
dsanSTOCAGO1482_4	AUGUSTUS	transcript	21588239	21594280	.	-	.	transcript_id "file_1_file_1_jg8119.t1"; gene_id "file_1_file_1_jg8119"
dsanSTOCAGO1482_4	AUGUSTUS	gene	21588239	21594280	.	-	.	jg8119
dsanSTOCAGO1482_4	AUGUSTUS	CDS	21594164	21594280	1	-	0	transcript_id "file_1_file_1_jg8119.t1"; gene_id "file_1_file_1_jg8119";
dsanSTOCAGO1482_4	AUGUSTUS	exon	21594164	21594280	.	-	.	transcript_id "file_1_file_1_jg8119.t1"; gene_id "file_1_file_1_jg8119";
dsanSTOCAGO1482_4	AUGUSTUS	start_codon	21594278	21594280	.	-	0	transcript_id "file_1_file_1_jg8119.t1"; gene_id "file_1_file_1_jg8119";
dsanSTOCAGO1482_3	AUGUSTUS	stop_codon	19946276	19946278	.	-	0	transcript_id "file_1_file_1_jg4920.t1"; gene_id "file_1_file_1_jg4920";
dsanSTOCAGO1482_3	AUGUSTUS	CDS	19946276	19946513	1	-	1	transcript_id "file_1_file_1_jg4920.t1"; gene_id "file_1_file_1_jg4920";
dsanSTOCAGO1482_3	AUGUSTUS	exon	19946276	19946513	.	-	.	transcript_id "file_1_file_1_jg4920.t1"; gene_id "file_1_file_1_jg4920";
dsanSTOCAGO1482_3	AUGUSTUS	intron	19946514	19946571	.	-	.	transcript_id "file_1_file_1_jg4920.t1"; gene_id "file_1_file_1_jg4920";
dsanSTOCAGO1482_3	AUGUSTUS	CDS	19946572	19947027	1	-	1	transcript_id "file_1_file_1_jg4920.t1"; gene_id "file_1_file_1_jg4920";
dsanSTOCAGO1482_3	AUGUSTUS	exon	19946572	19947027	.	-	.	transcript_id "file_1_file_1_jg4920.t1"; gene_id "file_1_file_1_jg4920";
dsanSTOCAGO1482_3	AUGUSTUS	intron	19947028	19947091	.	-	.	transcript_id "file_1_file_1_jg4920.t1"; gene_id "file_1_file_1_jg4920";
dsanSTOCAGO1482_3	AUGUSTUS	CDS	19947092	19948707	0.84	-	0	transcript_id "file_1_file_1_jg4920.t1"; gene_id "file_1_file_1_jg4920";
dsanSTOCAGO1482_3	AUGUSTUS	exon	19947092	19948707	.	-	.	transcript_id "file_1_file_1_jg4920.t1"; gene_id "file_1_file_1_jg4920";
dsanSTOCAGO1482_3	AUGUSTUS	intron	19948708	19949198	.	-	.	transcript_id "file_1_file_1_jg4920.t1"; gene_id "file_1_file_1_jg4920";
dsanSTOCAGO1482_3	AUGUSTUS	CDS	19949199	19950495	0.34	-	1	transcript_id "file_1_file_1_jg4920.t1"; gene_id "file_1_file_1_jg4920";
dsanSTOCAGO1482_3	AUGUSTUS	exon	19949199	19950495	.	-	.	transcript_id "file_1_file_1_jg4920.t1"; gene_id "file_1_file_1_jg4920";
dsanSTOCAGO1482_3	AUGUSTUS	intron	19950496	19951237	.	-	.	transcript_id "file_1_file_1_jg4920.t1"; gene_id "file_1_file_1_jg4920";
dsanSTOCAGO1482_3	AUGUSTUS	CDS	19951238	19951510	0.49	-	1	transcript_id "file_1_file_1_jg4920.t1"; gene_id "file_1_file_1_jg4920";
dsanSTOCAGO1482_3	AUGUSTUS	exon	19951238	19951510	.	-	.	transcript_id "file_1_file_1_jg4920.t1"; gene_id "file_1_file_1_jg4920";
dsanSTOCAGO1482_3	AUGUSTUS	intron	19951511	19951572	.	-	.	transcript_id "file_1_file_1_jg4920.t1"; gene_id "file_1_file_1_jg4920";
dsanSTOCAGO1482_3	AUGUSTUS	CDS	19951573	19951981	0.54	-	2	transcript_id "file_1_file_1_jg4920.t1"; gene_id "file_1_file_1_jg4920";
dsanSTOCAGO1482_3	AUGUSTUS	exon	19951573	19951981	.	-	.	transcript_id "file_1_file_1_jg4920.t1"; gene_id "file_1_file_1_jg4920";
dsanSTOCAGO1482_3	AUGUSTUS	intron	19951982	19952057	.	-	.	transcript_id "file_1_file_1_jg4920.t1"; gene_id "file_1_file_1_jg4920";
dsanSTOCAGO1482_3	AUGUSTUS	CDS	19952058	19952086	0.92	-	1	transcript_id "file_1_file_1_jg4920.t1"; gene_id "file_1_file_1_jg4920";
dsanSTOCAGO1482_3	AUGUSTUS	exon	19952058	19952086	.	-	.	transcript_id "file_1_file_1_jg4920.t1"; gene_id "file_1_file_1_jg4920";
dsanSTOCAGO1482_3	AUGUSTUS	intron	19952087	19952169	.	-	.	transcript_id "file_1_file_1_jg4920.t1"; gene_id "file_1_file_1_jg4920";
dsanSTOCAGO1482_3	AUGUSTUS	CDS	19952170	19952823	1	-	1	transcript_id "file_1_file_1_jg4920.t1"; gene_id "file_1_file_1_jg4920";
dsanSTOCAGO1482_3	AUGUSTUS	exon	19952170	19952823	.	-	.	transcript_id "file_1_file_1_jg4920.t1"; gene_id "file_1_file_1_jg4920";
dsanSTOCAGO1482_3	AUGUSTUS	intron	19952824	19952883	.	-	.	transcript_id "file_1_file_1_jg4920.t1"; gene_id "file_1_file_1_jg4920";
dsanSTOCAGO1482_3	AUGUSTUS	CDS	19952884	19952984	1	-	0	transcript_id "file_1_file_1_jg4920.t1"; gene_id "file_1_file_1_jg4920";
dsanSTOCAGO1482_3	AUGUSTUS	exon	19952884	19952984	.	-	.	transcript_id "file_1_file_1_jg4920.t1"; gene_id "file_1_file_1_jg4920";
dsanSTOCAGO1482_3	AUGUSTUS	intron	19952985	19953045	.	-	.	transcript_id "file_1_file_1_jg4920.t1"; gene_id "file_1_file_1_jg4920";
dsanSTOCAGO1482_3	AUGUSTUS	transcript	19946276	19953072	.	-	.	transcript_id "file_1_file_1_jg4920.t1"; gene_id "file_1_file_1_jg4920"
dsanSTOCAGO1482_3	AUGUSTUS	gene	19946276	19953072	.	-	.	jg4920
dsanSTOCAGO1482_3	AUGUSTUS	CDS	19953046	19953072	1	-	0	transcript_id "file_1_file_1_jg4920.t1"; gene_id "file_1_file_1_jg4920";
dsanSTOCAGO1482_3	AUGUSTUS	exon	19953046	19953072	.	-	.	transcript_id "file_1_file_1_jg4920.t1"; gene_id "file_1_file_1_jg4920";
dsanSTOCAGO1482_3	AUGUSTUS	start_codon	19953070	19953072	.	-	0	transcript_id "file_1_file_1_jg4920.t1"; gene_id "file_1_file_1_jg4920";
dsanSTOCAGO1482_1	AUGUSTUS	start_codon	18814245	18814247	.	+	0	transcript_id "file_1_file_1_jg12077.t1"; gene_id "file_1_file_1_jg12077";
dsanSTOCAGO1482_1	AUGUSTUS	CDS	18814245	18814329	1	+	0	transcript_id "file_1_file_1_jg12077.t1"; gene_id "file_1_file_1_jg12077";
dsanSTOCAGO1482_1	AUGUSTUS	exon	18814245	18814329	.	+	.	transcript_id "file_1_file_1_jg12077.t1"; gene_id "file_1_file_1_jg12077";
dsanSTOCAGO1482_1	AUGUSTUS	intron	18814330	18816896	.	+	.	transcript_id "file_1_file_1_jg12077.t1"; gene_id "file_1_file_1_jg12077";
dsanSTOCAGO1482_1	AUGUSTUS	CDS	18816897	18817498	1	+	2	transcript_id "file_1_file_1_jg12077.t1"; gene_id "file_1_file_1_jg12077";
dsanSTOCAGO1482_1	AUGUSTUS	exon	18816897	18817498	.	+	.	transcript_id "file_1_file_1_jg12077.t1"; gene_id "file_1_file_1_jg12077";
dsanSTOCAGO1482_1	AUGUSTUS	intron	18817499	18817558	.	+	.	transcript_id "file_1_file_1_jg12077.t1"; gene_id "file_1_file_1_jg12077";
dsanSTOCAGO1482_1	AUGUSTUS	CDS	18817559	18818078	1	+	0	transcript_id "file_1_file_1_jg12077.t1"; gene_id "file_1_file_1_jg12077";
dsanSTOCAGO1482_1	AUGUSTUS	exon	18817559	18818078	.	+	.	transcript_id "file_1_file_1_jg12077.t1"; gene_id "file_1_file_1_jg12077";
dsanSTOCAGO1482_1	AUGUSTUS	intron	18818079	18819016	.	+	.	transcript_id "file_1_file_1_jg12077.t1"; gene_id "file_1_file_1_jg12077";
dsanSTOCAGO1482_1	AUGUSTUS	transcript	18814245	18819171	.	+	.	transcript_id "file_1_file_1_jg12077.t1"; gene_id "file_1_file_1_jg12077"
dsanSTOCAGO1482_1	AUGUSTUS	gene	18814245	18819171	.	+	.	jg12077
dsanSTOCAGO1482_1	AUGUSTUS	CDS	18819017	18819171	0.84	+	2	transcript_id "file_1_file_1_jg12077.t1"; gene_id "file_1_file_1_jg12077";
dsanSTOCAGO1482_1	AUGUSTUS	exon	18819017	18819171	.	+	.	transcript_id "file_1_file_1_jg12077.t1"; gene_id "file_1_file_1_jg12077";
dsanSTOCAGO1482_1	AUGUSTUS	stop_codon	18819169	18819171	.	+	0	transcript_id "file_1_file_1_jg12077.t1"; gene_id "file_1_file_1_jg12077";
dsanSTOCAGO1482_4	AUGUSTUS	stop_codon	4740962	4740964	.	-	0	transcript_id "file_1_file_1_jg5924.t1"; gene_id "file_1_file_1_jg5924";
dsanSTOCAGO1482_4	AUGUSTUS	CDS	4740962	4742584	1	-	0	transcript_id "file_1_file_1_jg5924.t1"; gene_id "file_1_file_1_jg5924";
dsanSTOCAGO1482_4	AUGUSTUS	exon	4740962	4742584	.	-	.	transcript_id "file_1_file_1_jg5924.t1"; gene_id "file_1_file_1_jg5924";
dsanSTOCAGO1482_4	AUGUSTUS	transcript	4740962	4742584	.	-	.	transcript_id "file_1_file_1_jg5924.t1"; gene_id "file_1_file_1_jg5924"
dsanSTOCAGO1482_4	AUGUSTUS	gene	4740962	4742584	.	-	.	jg5924
dsanSTOCAGO1482_4	AUGUSTUS	start_codon	4742582	4742584	.	-	0	transcript_id "file_1_file_1_jg5924.t1"; gene_id "file_1_file_1_jg5924";
dsanSTOCAGO1482_3	AUGUSTUS	start_codon	21078440	21078442	.	+	0	transcript_id "file_1_file_1_jg5097.t1"; gene_id "file_1_file_1_jg5097";
dsanSTOCAGO1482_3	AUGUSTUS	CDS	21078440	21078606	1	+	0	transcript_id "file_1_file_1_jg5097.t1"; gene_id "file_1_file_1_jg5097";
dsanSTOCAGO1482_3	AUGUSTUS	exon	21078440	21078606	.	+	.	transcript_id "file_1_file_1_jg5097.t1"; gene_id "file_1_file_1_jg5097";
dsanSTOCAGO1482_3	AUGUSTUS	intron	21078607	21078670	.	+	.	transcript_id "file_1_file_1_jg5097.t1"; gene_id "file_1_file_1_jg5097";
dsanSTOCAGO1482_3	AUGUSTUS	transcript	21078440	21078881	.	+	.	transcript_id "file_1_file_1_jg5097.t1"; gene_id "file_1_file_1_jg5097"
dsanSTOCAGO1482_3	AUGUSTUS	gene	21078440	21078881	.	+	.	jg5097
dsanSTOCAGO1482_3	AUGUSTUS	CDS	21078671	21078881	1	+	1	transcript_id "file_1_file_1_jg5097.t1"; gene_id "file_1_file_1_jg5097";
dsanSTOCAGO1482_3	AUGUSTUS	exon	21078671	21078881	.	+	.	transcript_id "file_1_file_1_jg5097.t1"; gene_id "file_1_file_1_jg5097";
dsanSTOCAGO1482_3	AUGUSTUS	stop_codon	21078879	21078881	.	+	0	transcript_id "file_1_file_1_jg5097.t1"; gene_id "file_1_file_1_jg5097";
dsanSTOCAGO1482_2	AUGUSTUS	stop_codon	22082213	22082215	.	-	0	transcript_id "file_1_file_1_jg15348.t2"; gene_id "file_1_file_1_jg15348";
dsanSTOCAGO1482_2	AUGUSTUS	CDS	22082213	22082250	1	-	2	transcript_id "file_1_file_1_jg15348.t2"; gene_id "file_1_file_1_jg15348";
dsanSTOCAGO1482_2	AUGUSTUS	exon	22082213	22082250	.	-	.	transcript_id "file_1_file_1_jg15348.t2"; gene_id "file_1_file_1_jg15348";
dsanSTOCAGO1482_2	AUGUSTUS	intron	22082251	22083968	.	-	.	transcript_id "file_1_file_1_jg15348.t2"; gene_id "file_1_file_1_jg15348";
dsanSTOCAGO1482_2	AUGUSTUS	CDS	22083969	22084137	1	-	0	transcript_id "file_1_file_1_jg15348.t2"; gene_id "file_1_file_1_jg15348";
dsanSTOCAGO1482_2	AUGUSTUS	exon	22083969	22084137	.	-	.	transcript_id "file_1_file_1_jg15348.t2"; gene_id "file_1_file_1_jg15348";
dsanSTOCAGO1482_2	AUGUSTUS	intron	22084138	22084210	.	-	.	transcript_id "file_1_file_1_jg15348.t2"; gene_id "file_1_file_1_jg15348";
dsanSTOCAGO1482_2	AUGUSTUS	CDS	22084211	22085126	1	-	1	transcript_id "file_1_file_1_jg15348.t2"; gene_id "file_1_file_1_jg15348";
dsanSTOCAGO1482_2	AUGUSTUS	exon	22084211	22085126	.	-	.	transcript_id "file_1_file_1_jg15348.t2"; gene_id "file_1_file_1_jg15348";
dsanSTOCAGO1482_2	AUGUSTUS	intron	22085127	22085195	.	-	.	transcript_id "file_1_file_1_jg15348.t2"; gene_id "file_1_file_1_jg15348";
dsanSTOCAGO1482_2	AUGUSTUS	CDS	22085196	22085599	1	-	0	transcript_id "file_1_file_1_jg15348.t2"; gene_id "file_1_file_1_jg15348";
dsanSTOCAGO1482_2	AUGUSTUS	exon	22085196	22085599	.	-	.	transcript_id "file_1_file_1_jg15348.t2"; gene_id "file_1_file_1_jg15348";
dsanSTOCAGO1482_2	AUGUSTUS	intron	22085600	22091371	.	-	.	transcript_id "file_1_file_1_jg15348.t2"; gene_id "file_1_file_1_jg15348";
dsanSTOCAGO1482_2	AUGUSTUS	transcript	22082213	22091473	.	-	.	transcript_id "file_1_file_1_jg15348.t2"; gene_id "file_1_file_1_jg15348"
dsanSTOCAGO1482_2	AUGUSTUS	CDS	22091372	22091473	0.92	-	0	transcript_id "file_1_file_1_jg15348.t2"; gene_id "file_1_file_1_jg15348";
dsanSTOCAGO1482_2	AUGUSTUS	exon	22091372	22091473	.	-	.	transcript_id "file_1_file_1_jg15348.t2"; gene_id "file_1_file_1_jg15348";
dsanSTOCAGO1482_2	AUGUSTUS	start_codon	22091471	22091473	.	-	0	transcript_id "file_1_file_1_jg15348.t2"; gene_id "file_1_file_1_jg15348";
dsanSTOCAGO1482_1	AUGUSTUS	start_codon	8550109	8550111	.	+	0	transcript_id "file_1_file_1_jg10580.t1"; gene_id "file_1_file_1_jg10580";
dsanSTOCAGO1482_1	AUGUSTUS	CDS	8550109	8550148	0.98	+	0	transcript_id "file_1_file_1_jg10580.t1"; gene_id "file_1_file_1_jg10580";
dsanSTOCAGO1482_1	AUGUSTUS	exon	8550109	8550148	.	+	.	transcript_id "file_1_file_1_jg10580.t1"; gene_id "file_1_file_1_jg10580";
dsanSTOCAGO1482_1	AUGUSTUS	intron	8550149	8554279	.	+	.	transcript_id "file_1_file_1_jg10580.t1"; gene_id "file_1_file_1_jg10580";
dsanSTOCAGO1482_1	AUGUSTUS	CDS	8554280	8554458	1	+	2	transcript_id "file_1_file_1_jg10580.t1"; gene_id "file_1_file_1_jg10580";
dsanSTOCAGO1482_1	AUGUSTUS	exon	8554280	8554458	.	+	.	transcript_id "file_1_file_1_jg10580.t1"; gene_id "file_1_file_1_jg10580";
dsanSTOCAGO1482_1	AUGUSTUS	intron	8554459	8554530	.	+	.	transcript_id "file_1_file_1_jg10580.t1"; gene_id "file_1_file_1_jg10580";
dsanSTOCAGO1482_1	AUGUSTUS	CDS	8554531	8554977	1	+	0	transcript_id "file_1_file_1_jg10580.t1"; gene_id "file_1_file_1_jg10580";
dsanSTOCAGO1482_1	AUGUSTUS	exon	8554531	8554977	.	+	.	transcript_id "file_1_file_1_jg10580.t1"; gene_id "file_1_file_1_jg10580";
dsanSTOCAGO1482_1	AUGUSTUS	intron	8554978	8555045	.	+	.	transcript_id "file_1_file_1_jg10580.t1"; gene_id "file_1_file_1_jg10580";
dsanSTOCAGO1482_1	AUGUSTUS	CDS	8555046	8555669	1	+	0	transcript_id "file_1_file_1_jg10580.t1"; gene_id "file_1_file_1_jg10580";
dsanSTOCAGO1482_1	AUGUSTUS	exon	8555046	8555669	.	+	.	transcript_id "file_1_file_1_jg10580.t1"; gene_id "file_1_file_1_jg10580";
dsanSTOCAGO1482_1	AUGUSTUS	intron	8555670	8555801	.	+	.	transcript_id "file_1_file_1_jg10580.t1"; gene_id "file_1_file_1_jg10580";
dsanSTOCAGO1482_1	AUGUSTUS	transcript	8550109	8556002	.	+	.	transcript_id "file_1_file_1_jg10580.t1"; gene_id "file_1_file_1_jg10580"
dsanSTOCAGO1482_1	AUGUSTUS	gene	8550109	8556002	.	+	.	jg10580
dsanSTOCAGO1482_1	AUGUSTUS	CDS	8555802	8556002	1	+	0	transcript_id "file_1_file_1_jg10580.t1"; gene_id "file_1_file_1_jg10580";
dsanSTOCAGO1482_1	AUGUSTUS	exon	8555802	8556002	.	+	.	transcript_id "file_1_file_1_jg10580.t1"; gene_id "file_1_file_1_jg10580";
dsanSTOCAGO1482_1	AUGUSTUS	stop_codon	8556000	8556002	.	+	0	transcript_id "file_1_file_1_jg10580.t1"; gene_id "file_1_file_1_jg10580";
dsanSTOCAGO1482_0	AUGUSTUS	stop_codon	16488069	16488071	.	-	0	transcript_id "file_1_file_1_jg1974.t1"; gene_id "file_1_file_1_jg1974";
dsanSTOCAGO1482_0	AUGUSTUS	CDS	16488069	16488171	0.95	-	1	transcript_id "file_1_file_1_jg1974.t1"; gene_id "file_1_file_1_jg1974";
dsanSTOCAGO1482_0	AUGUSTUS	exon	16488069	16488171	.	-	.	transcript_id "file_1_file_1_jg1974.t1"; gene_id "file_1_file_1_jg1974";
dsanSTOCAGO1482_0	AUGUSTUS	intron	16488172	16488227	.	-	.	transcript_id "file_1_file_1_jg1974.t1"; gene_id "file_1_file_1_jg1974";
dsanSTOCAGO1482_0	AUGUSTUS	transcript	16488069	16488370	.	-	.	transcript_id "file_1_file_1_jg1974.t1"; gene_id "file_1_file_1_jg1974"
dsanSTOCAGO1482_0	AUGUSTUS	gene	16488069	16488370	.	-	.	jg1974
dsanSTOCAGO1482_0	AUGUSTUS	CDS	16488228	16488370	0.96	-	0	transcript_id "file_1_file_1_jg1974.t1"; gene_id "file_1_file_1_jg1974";
dsanSTOCAGO1482_0	AUGUSTUS	exon	16488228	16488370	.	-	.	transcript_id "file_1_file_1_jg1974.t1"; gene_id "file_1_file_1_jg1974";
dsanSTOCAGO1482_0	AUGUSTUS	start_codon	16488368	16488370	.	-	0	transcript_id "file_1_file_1_jg1974.t1"; gene_id "file_1_file_1_jg1974";
dsanSTOCAGO1482_4	AUGUSTUS	stop_codon	14170198	14170200	.	-	0	transcript_id "file_1_file_1_jg7118.t1"; gene_id "file_1_file_1_jg7118";
dsanSTOCAGO1482_4	AUGUSTUS	CDS	14170198	14171472	1	-	0	transcript_id "file_1_file_1_jg7118.t1"; gene_id "file_1_file_1_jg7118";
dsanSTOCAGO1482_4	AUGUSTUS	exon	14170198	14171472	.	-	.	transcript_id "file_1_file_1_jg7118.t1"; gene_id "file_1_file_1_jg7118";
dsanSTOCAGO1482_4	AUGUSTUS	intron	14171473	14171522	.	-	.	transcript_id "file_1_file_1_jg7118.t1"; gene_id "file_1_file_1_jg7118";
dsanSTOCAGO1482_4	AUGUSTUS	transcript	14170198	14171612	.	-	.	transcript_id "file_1_file_1_jg7118.t1"; gene_id "file_1_file_1_jg7118"
dsanSTOCAGO1482_4	AUGUSTUS	gene	14170198	14171612	.	-	.	jg7118
dsanSTOCAGO1482_4	AUGUSTUS	CDS	14171523	14171612	1	-	0	transcript_id "file_1_file_1_jg7118.t1"; gene_id "file_1_file_1_jg7118";
dsanSTOCAGO1482_4	AUGUSTUS	exon	14171523	14171612	.	-	.	transcript_id "file_1_file_1_jg7118.t1"; gene_id "file_1_file_1_jg7118";
dsanSTOCAGO1482_4	AUGUSTUS	start_codon	14171610	14171612	.	-	0	transcript_id "file_1_file_1_jg7118.t1"; gene_id "file_1_file_1_jg7118";
dsanSTOCAGO1482_3	AUGUSTUS	stop_codon	13717772	13717774	.	-	0	transcript_id "file_1_file_1_jg4130.t1"; gene_id "file_1_file_1_jg4130";
dsanSTOCAGO1482_3	AUGUSTUS	CDS	13717772	13717996	1	-	0	transcript_id "file_1_file_1_jg4130.t1"; gene_id "file_1_file_1_jg4130";
dsanSTOCAGO1482_3	AUGUSTUS	exon	13717772	13717996	.	-	.	transcript_id "file_1_file_1_jg4130.t1"; gene_id "file_1_file_1_jg4130";
dsanSTOCAGO1482_3	AUGUSTUS	intron	13717997	13718123	.	-	.	transcript_id "file_1_file_1_jg4130.t1"; gene_id "file_1_file_1_jg4130";
dsanSTOCAGO1482_3	AUGUSTUS	CDS	13718124	13718608	1	-	2	transcript_id "file_1_file_1_jg4130.t1"; gene_id "file_1_file_1_jg4130";
dsanSTOCAGO1482_3	AUGUSTUS	exon	13718124	13718608	.	-	.	transcript_id "file_1_file_1_jg4130.t1"; gene_id "file_1_file_1_jg4130";
dsanSTOCAGO1482_3	AUGUSTUS	intron	13718609	13718678	.	-	.	transcript_id "file_1_file_1_jg4130.t1"; gene_id "file_1_file_1_jg4130";
dsanSTOCAGO1482_3	AUGUSTUS	CDS	13718679	13718915	1	-	2	transcript_id "file_1_file_1_jg4130.t1"; gene_id "file_1_file_1_jg4130";
dsanSTOCAGO1482_3	AUGUSTUS	exon	13718679	13718915	.	-	.	transcript_id "file_1_file_1_jg4130.t1"; gene_id "file_1_file_1_jg4130";
dsanSTOCAGO1482_3	AUGUSTUS	intron	13718916	13718978	.	-	.	transcript_id "file_1_file_1_jg4130.t1"; gene_id "file_1_file_1_jg4130";
dsanSTOCAGO1482_3	AUGUSTUS	CDS	13718979	13719014	0.99	-	2	transcript_id "file_1_file_1_jg4130.t1"; gene_id "file_1_file_1_jg4130";
dsanSTOCAGO1482_3	AUGUSTUS	exon	13718979	13719014	.	-	.	transcript_id "file_1_file_1_jg4130.t1"; gene_id "file_1_file_1_jg4130";
dsanSTOCAGO1482_3	AUGUSTUS	intron	13719015	13719175	.	-	.	transcript_id "file_1_file_1_jg4130.t1"; gene_id "file_1_file_1_jg4130";
dsanSTOCAGO1482_3	AUGUSTUS	transcript	13717772	13719185	.	-	.	transcript_id "file_1_file_1_jg4130.t1"; gene_id "file_1_file_1_jg4130"
dsanSTOCAGO1482_3	AUGUSTUS	gene	13717772	13719185	.	-	.	jg4130
dsanSTOCAGO1482_3	AUGUSTUS	CDS	13719176	13719185	0.94	-	0	transcript_id "file_1_file_1_jg4130.t1"; gene_id "file_1_file_1_jg4130";
dsanSTOCAGO1482_3	AUGUSTUS	exon	13719176	13719185	.	-	.	transcript_id "file_1_file_1_jg4130.t1"; gene_id "file_1_file_1_jg4130";
dsanSTOCAGO1482_3	AUGUSTUS	start_codon	13719183	13719185	.	-	0	transcript_id "file_1_file_1_jg4130.t1"; gene_id "file_1_file_1_jg4130";
dsanSTOCAGO1482_3	AUGUSTUS	stop_codon	20317153	20317155	.	-	0	transcript_id "file_1_file_1_jg4967.t2"; gene_id "file_1_file_1_jg4967";
dsanSTOCAGO1482_3	AUGUSTUS	CDS	20317153	20317421	1	-	2	transcript_id "file_1_file_1_jg4967.t2"; gene_id "file_1_file_1_jg4967";
dsanSTOCAGO1482_3	AUGUSTUS	exon	20317153	20317421	.	-	.	transcript_id "file_1_file_1_jg4967.t2"; gene_id "file_1_file_1_jg4967";
dsanSTOCAGO1482_3	AUGUSTUS	intron	20317422	20317487	.	-	.	transcript_id "file_1_file_1_jg4967.t2"; gene_id "file_1_file_1_jg4967";
dsanSTOCAGO1482_3	AUGUSTUS	CDS	20317488	20317652	1	-	2	transcript_id "file_1_file_1_jg4967.t2"; gene_id "file_1_file_1_jg4967";
dsanSTOCAGO1482_3	AUGUSTUS	exon	20317488	20317652	.	-	.	transcript_id "file_1_file_1_jg4967.t2"; gene_id "file_1_file_1_jg4967";
dsanSTOCAGO1482_3	AUGUSTUS	intron	20317653	20317860	.	-	.	transcript_id "file_1_file_1_jg4967.t2"; gene_id "file_1_file_1_jg4967";
dsanSTOCAGO1482_3	AUGUSTUS	CDS	20317861	20318118	1	-	2	transcript_id "file_1_file_1_jg4967.t2"; gene_id "file_1_file_1_jg4967";
dsanSTOCAGO1482_3	AUGUSTUS	exon	20317861	20318118	.	-	.	transcript_id "file_1_file_1_jg4967.t2"; gene_id "file_1_file_1_jg4967";
dsanSTOCAGO1482_3	AUGUSTUS	intron	20318119	20318175	.	-	.	transcript_id "file_1_file_1_jg4967.t2"; gene_id "file_1_file_1_jg4967";
dsanSTOCAGO1482_3	AUGUSTUS	CDS	20318176	20318274	1	-	2	transcript_id "file_1_file_1_jg4967.t2"; gene_id "file_1_file_1_jg4967";
dsanSTOCAGO1482_3	AUGUSTUS	exon	20318176	20318274	.	-	.	transcript_id "file_1_file_1_jg4967.t2"; gene_id "file_1_file_1_jg4967";
dsanSTOCAGO1482_3	AUGUSTUS	intron	20318275	20318339	.	-	.	transcript_id "file_1_file_1_jg4967.t2"; gene_id "file_1_file_1_jg4967";
dsanSTOCAGO1482_3	AUGUSTUS	CDS	20318340	20318560	1	-	1	transcript_id "file_1_file_1_jg4967.t2"; gene_id "file_1_file_1_jg4967";
dsanSTOCAGO1482_3	AUGUSTUS	exon	20318340	20318560	.	-	.	transcript_id "file_1_file_1_jg4967.t2"; gene_id "file_1_file_1_jg4967";
dsanSTOCAGO1482_3	AUGUSTUS	intron	20318561	20318613	.	-	.	transcript_id "file_1_file_1_jg4967.t2"; gene_id "file_1_file_1_jg4967";
dsanSTOCAGO1482_3	AUGUSTUS	CDS	20318614	20318823	1	-	1	transcript_id "file_1_file_1_jg4967.t2"; gene_id "file_1_file_1_jg4967";
dsanSTOCAGO1482_3	AUGUSTUS	exon	20318614	20318823	.	-	.	transcript_id "file_1_file_1_jg4967.t2"; gene_id "file_1_file_1_jg4967";
dsanSTOCAGO1482_3	AUGUSTUS	intron	20318824	20318890	.	-	.	transcript_id "file_1_file_1_jg4967.t2"; gene_id "file_1_file_1_jg4967";
dsanSTOCAGO1482_3	AUGUSTUS	CDS	20318891	20319120	1	-	0	transcript_id "file_1_file_1_jg4967.t2"; gene_id "file_1_file_1_jg4967";
dsanSTOCAGO1482_3	AUGUSTUS	exon	20318891	20319120	.	-	.	transcript_id "file_1_file_1_jg4967.t2"; gene_id "file_1_file_1_jg4967";
dsanSTOCAGO1482_3	AUGUSTUS	intron	20319121	20319185	.	-	.	transcript_id "file_1_file_1_jg4967.t2"; gene_id "file_1_file_1_jg4967";
dsanSTOCAGO1482_3	AUGUSTUS	transcript	20317153	20319350	.	-	.	transcript_id "file_1_file_1_jg4967.t2"; gene_id "file_1_file_1_jg4967"
dsanSTOCAGO1482_3	AUGUSTUS	CDS	20319186	20319350	1	-	0	transcript_id "file_1_file_1_jg4967.t2"; gene_id "file_1_file_1_jg4967";
dsanSTOCAGO1482_3	AUGUSTUS	exon	20319186	20319350	.	-	.	transcript_id "file_1_file_1_jg4967.t2"; gene_id "file_1_file_1_jg4967";
dsanSTOCAGO1482_3	AUGUSTUS	start_codon	20319348	20319350	.	-	0	transcript_id "file_1_file_1_jg4967.t2"; gene_id "file_1_file_1_jg4967";
dsanSTOCAGO1482_4	AUGUSTUS	stop_codon	3553129	3553131	.	-	0	transcript_id "file_1_file_1_jg5771.t1"; gene_id "file_1_file_1_jg5771";
dsanSTOCAGO1482_4	AUGUSTUS	CDS	3553129	3553303	0.99	-	1	transcript_id "file_1_file_1_jg5771.t1"; gene_id "file_1_file_1_jg5771";
dsanSTOCAGO1482_4	AUGUSTUS	exon	3553129	3553303	.	-	.	transcript_id "file_1_file_1_jg5771.t1"; gene_id "file_1_file_1_jg5771";
dsanSTOCAGO1482_4	AUGUSTUS	intron	3553304	3561378	.	-	.	transcript_id "file_1_file_1_jg5771.t1"; gene_id "file_1_file_1_jg5771";
dsanSTOCAGO1482_4	AUGUSTUS	CDS	3561379	3561503	0.95	-	0	transcript_id "file_1_file_1_jg5771.t1"; gene_id "file_1_file_1_jg5771";
dsanSTOCAGO1482_4	AUGUSTUS	exon	3561379	3561503	.	-	.	transcript_id "file_1_file_1_jg5771.t1"; gene_id "file_1_file_1_jg5771";
dsanSTOCAGO1482_4	AUGUSTUS	intron	3561504	3563844	.	-	.	transcript_id "file_1_file_1_jg5771.t1"; gene_id "file_1_file_1_jg5771";
dsanSTOCAGO1482_4	AUGUSTUS	transcript	3553129	3564057	.	-	.	transcript_id "file_1_file_1_jg5771.t1"; gene_id "file_1_file_1_jg5771"
dsanSTOCAGO1482_4	AUGUSTUS	gene	3553129	3564057	.	-	.	jg5771
dsanSTOCAGO1482_4	AUGUSTUS	CDS	3563845	3564057	0.95	-	0	transcript_id "file_1_file_1_jg5771.t1"; gene_id "file_1_file_1_jg5771";
dsanSTOCAGO1482_4	AUGUSTUS	exon	3563845	3564057	.	-	.	transcript_id "file_1_file_1_jg5771.t1"; gene_id "file_1_file_1_jg5771";
dsanSTOCAGO1482_4	AUGUSTUS	start_codon	3564055	3564057	.	-	0	transcript_id "file_1_file_1_jg5771.t1"; gene_id "file_1_file_1_jg5771";
dsanSTOCAGO1482_1	AUGUSTUS	stop_codon	16883130	16883132	.	-	0	transcript_id "file_1_file_1_jg11744.t1"; gene_id "file_1_file_1_jg11744";
dsanSTOCAGO1482_1	AUGUSTUS	CDS	16883130	16883169	1	-	1	transcript_id "file_1_file_1_jg11744.t1"; gene_id "file_1_file_1_jg11744";
dsanSTOCAGO1482_1	AUGUSTUS	exon	16883130	16883169	.	-	.	transcript_id "file_1_file_1_jg11744.t1"; gene_id "file_1_file_1_jg11744";
dsanSTOCAGO1482_1	AUGUSTUS	intron	16883170	16883225	.	-	.	transcript_id "file_1_file_1_jg11744.t1"; gene_id "file_1_file_1_jg11744";
dsanSTOCAGO1482_1	AUGUSTUS	CDS	16883226	16883463	1	-	2	transcript_id "file_1_file_1_jg11744.t1"; gene_id "file_1_file_1_jg11744";
dsanSTOCAGO1482_1	AUGUSTUS	exon	16883226	16883463	.	-	.	transcript_id "file_1_file_1_jg11744.t1"; gene_id "file_1_file_1_jg11744";
dsanSTOCAGO1482_1	AUGUSTUS	intron	16883464	16883537	.	-	.	transcript_id "file_1_file_1_jg11744.t1"; gene_id "file_1_file_1_jg11744";
dsanSTOCAGO1482_1	AUGUSTUS	CDS	16883538	16883541	1	-	0	transcript_id "file_1_file_1_jg11744.t1"; gene_id "file_1_file_1_jg11744";
dsanSTOCAGO1482_1	AUGUSTUS	exon	16883538	16883541	.	-	.	transcript_id "file_1_file_1_jg11744.t1"; gene_id "file_1_file_1_jg11744";
dsanSTOCAGO1482_1	AUGUSTUS	intron	16883542	16883594	.	-	.	transcript_id "file_1_file_1_jg11744.t1"; gene_id "file_1_file_1_jg11744";
dsanSTOCAGO1482_1	AUGUSTUS	transcript	16883130	16883672	.	-	.	transcript_id "file_1_file_1_jg11744.t1"; gene_id "file_1_file_1_jg11744"
dsanSTOCAGO1482_1	AUGUSTUS	gene	16883130	16883672	.	-	.	jg11744
dsanSTOCAGO1482_1	AUGUSTUS	CDS	16883595	16883672	1	-	0	transcript_id "file_1_file_1_jg11744.t1"; gene_id "file_1_file_1_jg11744";
dsanSTOCAGO1482_1	AUGUSTUS	exon	16883595	16883672	.	-	.	transcript_id "file_1_file_1_jg11744.t1"; gene_id "file_1_file_1_jg11744";
dsanSTOCAGO1482_1	AUGUSTUS	start_codon	16883670	16883672	.	-	0	transcript_id "file_1_file_1_jg11744.t1"; gene_id "file_1_file_1_jg11744";
dsanSTOCAGO1482_3	AUGUSTUS	stop_codon	5817320	5817322	.	-	0	transcript_id "file_1_file_1_jg3246.t3"; gene_id "file_1_file_1_jg3246";
dsanSTOCAGO1482_3	AUGUSTUS	CDS	5817320	5817484	1	-	0	transcript_id "file_1_file_1_jg3246.t3"; gene_id "file_1_file_1_jg3246";
dsanSTOCAGO1482_3	AUGUSTUS	exon	5817320	5817484	.	-	.	transcript_id "file_1_file_1_jg3246.t3"; gene_id "file_1_file_1_jg3246";
dsanSTOCAGO1482_3	AUGUSTUS	intron	5817485	5817819	.	-	.	transcript_id "file_1_file_1_jg3246.t3"; gene_id "file_1_file_1_jg3246";
dsanSTOCAGO1482_3	AUGUSTUS	CDS	5817820	5818002	1	-	0	transcript_id "file_1_file_1_jg3246.t3"; gene_id "file_1_file_1_jg3246";
dsanSTOCAGO1482_3	AUGUSTUS	exon	5817820	5818002	.	-	.	transcript_id "file_1_file_1_jg3246.t3"; gene_id "file_1_file_1_jg3246";
dsanSTOCAGO1482_3	AUGUSTUS	intron	5818003	5818176	.	-	.	transcript_id "file_1_file_1_jg3246.t3"; gene_id "file_1_file_1_jg3246";
dsanSTOCAGO1482_3	AUGUSTUS	CDS	5818177	5818547	1	-	2	transcript_id "file_1_file_1_jg3246.t3"; gene_id "file_1_file_1_jg3246";
dsanSTOCAGO1482_3	AUGUSTUS	exon	5818177	5818547	.	-	.	transcript_id "file_1_file_1_jg3246.t3"; gene_id "file_1_file_1_jg3246";
dsanSTOCAGO1482_3	AUGUSTUS	intron	5818548	5818606	.	-	.	transcript_id "file_1_file_1_jg3246.t3"; gene_id "file_1_file_1_jg3246";
dsanSTOCAGO1482_3	AUGUSTUS	CDS	5818607	5818748	1	-	0	transcript_id "file_1_file_1_jg3246.t3"; gene_id "file_1_file_1_jg3246";
dsanSTOCAGO1482_3	AUGUSTUS	exon	5818607	5818748	.	-	.	transcript_id "file_1_file_1_jg3246.t3"; gene_id "file_1_file_1_jg3246";
dsanSTOCAGO1482_3	AUGUSTUS	intron	5818749	5821640	.	-	.	transcript_id "file_1_file_1_jg3246.t3"; gene_id "file_1_file_1_jg3246";
dsanSTOCAGO1482_3	AUGUSTUS	CDS	5821641	5821765	1	-	2	transcript_id "file_1_file_1_jg3246.t3"; gene_id "file_1_file_1_jg3246";
dsanSTOCAGO1482_3	AUGUSTUS	exon	5821641	5821765	.	-	.	transcript_id "file_1_file_1_jg3246.t3"; gene_id "file_1_file_1_jg3246";
dsanSTOCAGO1482_3	AUGUSTUS	intron	5821766	5822895	.	-	.	transcript_id "file_1_file_1_jg3246.t3"; gene_id "file_1_file_1_jg3246";
dsanSTOCAGO1482_3	AUGUSTUS	CDS	5822896	5822948	1	-	1	transcript_id "file_1_file_1_jg3246.t3"; gene_id "file_1_file_1_jg3246";
dsanSTOCAGO1482_3	AUGUSTUS	exon	5822896	5822948	.	-	.	transcript_id "file_1_file_1_jg3246.t3"; gene_id "file_1_file_1_jg3246";
dsanSTOCAGO1482_3	AUGUSTUS	intron	5822949	5824861	.	-	.	transcript_id "file_1_file_1_jg3246.t3"; gene_id "file_1_file_1_jg3246";
dsanSTOCAGO1482_3	AUGUSTUS	CDS	5824862	5825115	0.66	-	0	transcript_id "file_1_file_1_jg3246.t3"; gene_id "file_1_file_1_jg3246";
dsanSTOCAGO1482_3	AUGUSTUS	exon	5824862	5825115	.	-	.	transcript_id "file_1_file_1_jg3246.t3"; gene_id "file_1_file_1_jg3246";
dsanSTOCAGO1482_3	AUGUSTUS	intron	5825116	5873991	.	-	.	transcript_id "file_1_file_1_jg3246.t3"; gene_id "file_1_file_1_jg3246";
dsanSTOCAGO1482_3	AUGUSTUS	CDS	5873992	5874327	1	-	0	transcript_id "file_1_file_1_jg3246.t3"; gene_id "file_1_file_1_jg3246";
dsanSTOCAGO1482_3	AUGUSTUS	exon	5873992	5874327	.	-	.	transcript_id "file_1_file_1_jg3246.t3"; gene_id "file_1_file_1_jg3246";
dsanSTOCAGO1482_3	AUGUSTUS	intron	5874328	5883479	.	-	.	transcript_id "file_1_file_1_jg3246.t3"; gene_id "file_1_file_1_jg3246";
dsanSTOCAGO1482_3	AUGUSTUS	transcript	5817320	5883827	.	-	.	transcript_id "file_1_file_1_jg3246.t3"; gene_id "file_1_file_1_jg3246"
dsanSTOCAGO1482_3	AUGUSTUS	CDS	5883480	5883827	0.99	-	0	transcript_id "file_1_file_1_jg3246.t3"; gene_id "file_1_file_1_jg3246";
dsanSTOCAGO1482_3	AUGUSTUS	exon	5883480	5883827	.	-	.	transcript_id "file_1_file_1_jg3246.t3"; gene_id "file_1_file_1_jg3246";
dsanSTOCAGO1482_3	AUGUSTUS	start_codon	5883825	5883827	.	-	0	transcript_id "file_1_file_1_jg3246.t3"; gene_id "file_1_file_1_jg3246";
dsanSTOCAGO1482_0	AUGUSTUS	start_codon	9155012	9155014	.	+	0	transcript_id "file_1_file_1_jg1098.t1"; gene_id "file_1_file_1_jg1098";
dsanSTOCAGO1482_0	AUGUSTUS	CDS	9155012	9155443	1	+	0	transcript_id "file_1_file_1_jg1098.t1"; gene_id "file_1_file_1_jg1098";
dsanSTOCAGO1482_0	AUGUSTUS	exon	9155012	9155443	.	+	.	transcript_id "file_1_file_1_jg1098.t1"; gene_id "file_1_file_1_jg1098";
dsanSTOCAGO1482_0	AUGUSTUS	transcript	9155012	9155443	.	+	.	transcript_id "file_1_file_1_jg1098.t1"; gene_id "file_1_file_1_jg1098"
dsanSTOCAGO1482_0	AUGUSTUS	gene	9155012	9155443	.	+	.	jg1098
dsanSTOCAGO1482_0	AUGUSTUS	stop_codon	9155441	9155443	.	+	0	transcript_id "file_1_file_1_jg1098.t1"; gene_id "file_1_file_1_jg1098";
dsanSTOCAGO1482_2	AUGUSTUS	stop_codon	5982532	5982534	.	-	0	transcript_id "file_1_file_1_jg13028.t1"; gene_id "file_1_file_1_jg13028";
dsanSTOCAGO1482_2	AUGUSTUS	CDS	5982532	5983320	1	-	0	transcript_id "file_1_file_1_jg13028.t1"; gene_id "file_1_file_1_jg13028";
dsanSTOCAGO1482_2	AUGUSTUS	exon	5982532	5983320	.	-	.	transcript_id "file_1_file_1_jg13028.t1"; gene_id "file_1_file_1_jg13028";
dsanSTOCAGO1482_2	AUGUSTUS	transcript	5982532	5983320	.	-	.	transcript_id "file_1_file_1_jg13028.t1"; gene_id "file_1_file_1_jg13028"
dsanSTOCAGO1482_2	AUGUSTUS	gene	5982532	5983320	.	-	.	jg13028
dsanSTOCAGO1482_2	AUGUSTUS	start_codon	5983318	5983320	.	-	0	transcript_id "file_1_file_1_jg13028.t1"; gene_id "file_1_file_1_jg13028";
dsanSTOCAGO1482_1	AUGUSTUS	start_codon	1084016	1084018	.	+	0	transcript_id "file_1_file_1_jg9549.t1"; gene_id "file_1_file_1_jg9549";
dsanSTOCAGO1482_1	AUGUSTUS	CDS	1084016	1084549	1	+	0	transcript_id "file_1_file_1_jg9549.t1"; gene_id "file_1_file_1_jg9549";
dsanSTOCAGO1482_1	AUGUSTUS	exon	1084016	1084549	.	+	.	transcript_id "file_1_file_1_jg9549.t1"; gene_id "file_1_file_1_jg9549";
dsanSTOCAGO1482_1	AUGUSTUS	intron	1084550	1084605	.	+	.	transcript_id "file_1_file_1_jg9549.t1"; gene_id "file_1_file_1_jg9549";
dsanSTOCAGO1482_1	AUGUSTUS	CDS	1084606	1085046	1	+	0	transcript_id "file_1_file_1_jg9549.t1"; gene_id "file_1_file_1_jg9549";
dsanSTOCAGO1482_1	AUGUSTUS	exon	1084606	1085046	.	+	.	transcript_id "file_1_file_1_jg9549.t1"; gene_id "file_1_file_1_jg9549";
dsanSTOCAGO1482_1	AUGUSTUS	intron	1085047	1085102	.	+	.	transcript_id "file_1_file_1_jg9549.t1"; gene_id "file_1_file_1_jg9549";
dsanSTOCAGO1482_1	AUGUSTUS	transcript	1084016	1086698	.	+	.	transcript_id "file_1_file_1_jg9549.t1"; gene_id "file_1_file_1_jg9549"
dsanSTOCAGO1482_1	AUGUSTUS	gene	1084016	1086698	.	+	.	jg9549
dsanSTOCAGO1482_1	AUGUSTUS	CDS	1085103	1086698	1	+	0	transcript_id "file_1_file_1_jg9549.t1"; gene_id "file_1_file_1_jg9549";
dsanSTOCAGO1482_1	AUGUSTUS	exon	1085103	1086698	.	+	.	transcript_id "file_1_file_1_jg9549.t1"; gene_id "file_1_file_1_jg9549";
dsanSTOCAGO1482_1	AUGUSTUS	stop_codon	1086696	1086698	.	+	0	transcript_id "file_1_file_1_jg9549.t1"; gene_id "file_1_file_1_jg9549";
dsanSTOCAGO1482_4	AUGUSTUS	stop_codon	19464241	19464243	.	-	0	transcript_id "file_1_file_1_jg7833.t1"; gene_id "file_1_file_1_jg7833";
dsanSTOCAGO1482_4	AUGUSTUS	CDS	19464241	19466466	1	-	0	transcript_id "file_1_file_1_jg7833.t1"; gene_id "file_1_file_1_jg7833";
dsanSTOCAGO1482_4	AUGUSTUS	exon	19464241	19466466	.	-	.	transcript_id "file_1_file_1_jg7833.t1"; gene_id "file_1_file_1_jg7833";
dsanSTOCAGO1482_4	AUGUSTUS	transcript	19464241	19466466	.	-	.	transcript_id "file_1_file_1_jg7833.t1"; gene_id "file_1_file_1_jg7833"
dsanSTOCAGO1482_4	AUGUSTUS	gene	19464241	19466466	.	-	.	jg7833
dsanSTOCAGO1482_4	AUGUSTUS	start_codon	19466464	19466466	.	-	0	transcript_id "file_1_file_1_jg7833.t1"; gene_id "file_1_file_1_jg7833";
dsanSTOCAGO1482_2	AUGUSTUS	stop_codon	13500233	13500235	.	-	0	transcript_id "file_1_file_1_jg14001.t1"; gene_id "file_1_file_1_jg14001";
dsanSTOCAGO1482_2	AUGUSTUS	CDS	13500233	13500400	1	-	0	transcript_id "file_1_file_1_jg14001.t1"; gene_id "file_1_file_1_jg14001";
dsanSTOCAGO1482_2	AUGUSTUS	exon	13500233	13500400	.	-	.	transcript_id "file_1_file_1_jg14001.t1"; gene_id "file_1_file_1_jg14001";
dsanSTOCAGO1482_2	AUGUSTUS	intron	13500401	13500463	.	-	.	transcript_id "file_1_file_1_jg14001.t1"; gene_id "file_1_file_1_jg14001";
dsanSTOCAGO1482_2	AUGUSTUS	CDS	13500464	13500556	1	-	0	transcript_id "file_1_file_1_jg14001.t1"; gene_id "file_1_file_1_jg14001";
dsanSTOCAGO1482_2	AUGUSTUS	exon	13500464	13500556	.	-	.	transcript_id "file_1_file_1_jg14001.t1"; gene_id "file_1_file_1_jg14001";
dsanSTOCAGO1482_2	AUGUSTUS	intron	13500557	13500613	.	-	.	transcript_id "file_1_file_1_jg14001.t1"; gene_id "file_1_file_1_jg14001";
dsanSTOCAGO1482_2	AUGUSTUS	CDS	13500614	13500806	1	-	1	transcript_id "file_1_file_1_jg14001.t1"; gene_id "file_1_file_1_jg14001";
dsanSTOCAGO1482_2	AUGUSTUS	exon	13500614	13500806	.	-	.	transcript_id "file_1_file_1_jg14001.t1"; gene_id "file_1_file_1_jg14001";
dsanSTOCAGO1482_2	AUGUSTUS	intron	13500807	13500868	.	-	.	transcript_id "file_1_file_1_jg14001.t1"; gene_id "file_1_file_1_jg14001";
dsanSTOCAGO1482_2	AUGUSTUS	CDS	13500869	13500971	1	-	2	transcript_id "file_1_file_1_jg14001.t1"; gene_id "file_1_file_1_jg14001";
dsanSTOCAGO1482_2	AUGUSTUS	exon	13500869	13500971	.	-	.	transcript_id "file_1_file_1_jg14001.t1"; gene_id "file_1_file_1_jg14001";
dsanSTOCAGO1482_2	AUGUSTUS	intron	13500972	13501026	.	-	.	transcript_id "file_1_file_1_jg14001.t1"; gene_id "file_1_file_1_jg14001";
dsanSTOCAGO1482_2	AUGUSTUS	CDS	13501027	13501126	1	-	0	transcript_id "file_1_file_1_jg14001.t1"; gene_id "file_1_file_1_jg14001";
dsanSTOCAGO1482_2	AUGUSTUS	exon	13501027	13501126	.	-	.	transcript_id "file_1_file_1_jg14001.t1"; gene_id "file_1_file_1_jg14001";
dsanSTOCAGO1482_2	AUGUSTUS	intron	13501127	13501186	.	-	.	transcript_id "file_1_file_1_jg14001.t1"; gene_id "file_1_file_1_jg14001";
dsanSTOCAGO1482_2	AUGUSTUS	CDS	13501187	13501515	1	-	2	transcript_id "file_1_file_1_jg14001.t1"; gene_id "file_1_file_1_jg14001";
dsanSTOCAGO1482_2	AUGUSTUS	exon	13501187	13501515	.	-	.	transcript_id "file_1_file_1_jg14001.t1"; gene_id "file_1_file_1_jg14001";
dsanSTOCAGO1482_2	AUGUSTUS	intron	13501516	13501575	.	-	.	transcript_id "file_1_file_1_jg14001.t1"; gene_id "file_1_file_1_jg14001";
dsanSTOCAGO1482_2	AUGUSTUS	CDS	13501576	13501756	1	-	0	transcript_id "file_1_file_1_jg14001.t1"; gene_id "file_1_file_1_jg14001";
dsanSTOCAGO1482_2	AUGUSTUS	exon	13501576	13501756	.	-	.	transcript_id "file_1_file_1_jg14001.t1"; gene_id "file_1_file_1_jg14001";
dsanSTOCAGO1482_2	AUGUSTUS	intron	13501757	13501814	.	-	.	transcript_id "file_1_file_1_jg14001.t1"; gene_id "file_1_file_1_jg14001";
dsanSTOCAGO1482_2	AUGUSTUS	CDS	13501815	13502198	1	-	0	transcript_id "file_1_file_1_jg14001.t1"; gene_id "file_1_file_1_jg14001";
dsanSTOCAGO1482_2	AUGUSTUS	exon	13501815	13502198	.	-	.	transcript_id "file_1_file_1_jg14001.t1"; gene_id "file_1_file_1_jg14001";
dsanSTOCAGO1482_2	AUGUSTUS	intron	13502199	13502258	.	-	.	transcript_id "file_1_file_1_jg14001.t1"; gene_id "file_1_file_1_jg14001";
dsanSTOCAGO1482_2	AUGUSTUS	CDS	13502259	13502619	1	-	1	transcript_id "file_1_file_1_jg14001.t1"; gene_id "file_1_file_1_jg14001";
dsanSTOCAGO1482_2	AUGUSTUS	exon	13502259	13502619	.	-	.	transcript_id "file_1_file_1_jg14001.t1"; gene_id "file_1_file_1_jg14001";
dsanSTOCAGO1482_2	AUGUSTUS	intron	13502620	13502681	.	-	.	transcript_id "file_1_file_1_jg14001.t1"; gene_id "file_1_file_1_jg14001";
dsanSTOCAGO1482_2	AUGUSTUS	CDS	13502682	13503340	1	-	0	transcript_id "file_1_file_1_jg14001.t1"; gene_id "file_1_file_1_jg14001";
dsanSTOCAGO1482_2	AUGUSTUS	exon	13502682	13503340	.	-	.	transcript_id "file_1_file_1_jg14001.t1"; gene_id "file_1_file_1_jg14001";
dsanSTOCAGO1482_2	AUGUSTUS	intron	13503341	13504014	.	-	.	transcript_id "file_1_file_1_jg14001.t1"; gene_id "file_1_file_1_jg14001";
dsanSTOCAGO1482_2	AUGUSTUS	transcript	13500233	13504119	.	-	.	transcript_id "file_1_file_1_jg14001.t1"; gene_id "file_1_file_1_jg14001"
dsanSTOCAGO1482_2	AUGUSTUS	CDS	13504015	13504119	1	-	0	transcript_id "file_1_file_1_jg14001.t1"; gene_id "file_1_file_1_jg14001";
dsanSTOCAGO1482_2	AUGUSTUS	exon	13504015	13504119	.	-	.	transcript_id "file_1_file_1_jg14001.t1"; gene_id "file_1_file_1_jg14001";
dsanSTOCAGO1482_2	AUGUSTUS	start_codon	13504117	13504119	.	-	0	transcript_id "file_1_file_1_jg14001.t1"; gene_id "file_1_file_1_jg14001";
dsanSTOCAGO1482_4	AUGUSTUS	start_codon	15900987	15900989	.	+	0	transcript_id "file_1_file_1_jg7347.t1"; gene_id "file_1_file_1_jg7347";
dsanSTOCAGO1482_4	AUGUSTUS	CDS	15900987	15901061	1	+	0	transcript_id "file_1_file_1_jg7347.t1"; gene_id "file_1_file_1_jg7347";
dsanSTOCAGO1482_4	AUGUSTUS	exon	15900987	15901061	.	+	.	transcript_id "file_1_file_1_jg7347.t1"; gene_id "file_1_file_1_jg7347";
dsanSTOCAGO1482_4	AUGUSTUS	intron	15901062	15902525	.	+	.	transcript_id "file_1_file_1_jg7347.t1"; gene_id "file_1_file_1_jg7347";
dsanSTOCAGO1482_4	AUGUSTUS	CDS	15902526	15902663	1	+	0	transcript_id "file_1_file_1_jg7347.t1"; gene_id "file_1_file_1_jg7347";
dsanSTOCAGO1482_4	AUGUSTUS	exon	15902526	15902663	.	+	.	transcript_id "file_1_file_1_jg7347.t1"; gene_id "file_1_file_1_jg7347";
dsanSTOCAGO1482_4	AUGUSTUS	intron	15902664	15903637	.	+	.	transcript_id "file_1_file_1_jg7347.t1"; gene_id "file_1_file_1_jg7347";
dsanSTOCAGO1482_4	AUGUSTUS	CDS	15903638	15903745	1	+	0	transcript_id "file_1_file_1_jg7347.t1"; gene_id "file_1_file_1_jg7347";
dsanSTOCAGO1482_4	AUGUSTUS	exon	15903638	15903745	.	+	.	transcript_id "file_1_file_1_jg7347.t1"; gene_id "file_1_file_1_jg7347";
dsanSTOCAGO1482_4	AUGUSTUS	intron	15903746	15903918	.	+	.	transcript_id "file_1_file_1_jg7347.t1"; gene_id "file_1_file_1_jg7347";
dsanSTOCAGO1482_4	AUGUSTUS	CDS	15903919	15904392	1	+	0	transcript_id "file_1_file_1_jg7347.t1"; gene_id "file_1_file_1_jg7347";
dsanSTOCAGO1482_4	AUGUSTUS	exon	15903919	15904392	.	+	.	transcript_id "file_1_file_1_jg7347.t1"; gene_id "file_1_file_1_jg7347";
dsanSTOCAGO1482_4	AUGUSTUS	intron	15904393	15904456	.	+	.	transcript_id "file_1_file_1_jg7347.t1"; gene_id "file_1_file_1_jg7347";
dsanSTOCAGO1482_4	AUGUSTUS	transcript	15900987	15904687	.	+	.	transcript_id "file_1_file_1_jg7347.t1"; gene_id "file_1_file_1_jg7347"
dsanSTOCAGO1482_4	AUGUSTUS	gene	15900987	15904687	.	+	.	jg7347
dsanSTOCAGO1482_4	AUGUSTUS	CDS	15904457	15904687	1	+	0	transcript_id "file_1_file_1_jg7347.t1"; gene_id "file_1_file_1_jg7347";
dsanSTOCAGO1482_4	AUGUSTUS	exon	15904457	15904687	.	+	.	transcript_id "file_1_file_1_jg7347.t1"; gene_id "file_1_file_1_jg7347";
dsanSTOCAGO1482_4	AUGUSTUS	stop_codon	15904685	15904687	.	+	0	transcript_id "file_1_file_1_jg7347.t1"; gene_id "file_1_file_1_jg7347";
dsanSTOCAGO1482_4	AUGUSTUS	start_codon	25617749	25617751	.	+	0	transcript_id "file_1_file_1_jg8616.t1"; gene_id "file_1_file_1_jg8616";
dsanSTOCAGO1482_4	AUGUSTUS	CDS	25617749	25617885	0.59	+	0	transcript_id "file_1_file_1_jg8616.t1"; gene_id "file_1_file_1_jg8616";
dsanSTOCAGO1482_4	AUGUSTUS	exon	25617749	25617885	.	+	.	transcript_id "file_1_file_1_jg8616.t1"; gene_id "file_1_file_1_jg8616";
dsanSTOCAGO1482_4	AUGUSTUS	intron	25617886	25617945	.	+	.	transcript_id "file_1_file_1_jg8616.t1"; gene_id "file_1_file_1_jg8616";
dsanSTOCAGO1482_4	AUGUSTUS	CDS	25617946	25618065	0.98	+	1	transcript_id "file_1_file_1_jg8616.t1"; gene_id "file_1_file_1_jg8616";
dsanSTOCAGO1482_4	AUGUSTUS	exon	25617946	25618065	.	+	.	transcript_id "file_1_file_1_jg8616.t1"; gene_id "file_1_file_1_jg8616";
dsanSTOCAGO1482_4	AUGUSTUS	intron	25618066	25618136	.	+	.	transcript_id "file_1_file_1_jg8616.t1"; gene_id "file_1_file_1_jg8616";
dsanSTOCAGO1482_4	AUGUSTUS	CDS	25618137	25618220	0.8	+	1	transcript_id "file_1_file_1_jg8616.t1"; gene_id "file_1_file_1_jg8616";
dsanSTOCAGO1482_4	AUGUSTUS	exon	25618137	25618220	.	+	.	transcript_id "file_1_file_1_jg8616.t1"; gene_id "file_1_file_1_jg8616";
dsanSTOCAGO1482_4	AUGUSTUS	intron	25618221	25618811	.	+	.	transcript_id "file_1_file_1_jg8616.t1"; gene_id "file_1_file_1_jg8616";
dsanSTOCAGO1482_4	AUGUSTUS	CDS	25618812	25618927	0.77	+	1	transcript_id "file_1_file_1_jg8616.t1"; gene_id "file_1_file_1_jg8616";
dsanSTOCAGO1482_4	AUGUSTUS	exon	25618812	25618927	.	+	.	transcript_id "file_1_file_1_jg8616.t1"; gene_id "file_1_file_1_jg8616";
dsanSTOCAGO1482_4	AUGUSTUS	intron	25618928	25618980	.	+	.	transcript_id "file_1_file_1_jg8616.t1"; gene_id "file_1_file_1_jg8616";
dsanSTOCAGO1482_4	AUGUSTUS	CDS	25618981	25619352	1	+	2	transcript_id "file_1_file_1_jg8616.t1"; gene_id "file_1_file_1_jg8616";
dsanSTOCAGO1482_4	AUGUSTUS	exon	25618981	25619352	.	+	.	transcript_id "file_1_file_1_jg8616.t1"; gene_id "file_1_file_1_jg8616";
dsanSTOCAGO1482_4	AUGUSTUS	intron	25619353	25619411	.	+	.	transcript_id "file_1_file_1_jg8616.t1"; gene_id "file_1_file_1_jg8616";
dsanSTOCAGO1482_4	AUGUSTUS	CDS	25619412	25619665	1	+	2	transcript_id "file_1_file_1_jg8616.t1"; gene_id "file_1_file_1_jg8616";
dsanSTOCAGO1482_4	AUGUSTUS	exon	25619412	25619665	.	+	.	transcript_id "file_1_file_1_jg8616.t1"; gene_id "file_1_file_1_jg8616";
dsanSTOCAGO1482_4	AUGUSTUS	intron	25619666	25619726	.	+	.	transcript_id "file_1_file_1_jg8616.t1"; gene_id "file_1_file_1_jg8616";
dsanSTOCAGO1482_4	AUGUSTUS	CDS	25619727	25619909	1	+	0	transcript_id "file_1_file_1_jg8616.t1"; gene_id "file_1_file_1_jg8616";
dsanSTOCAGO1482_4	AUGUSTUS	exon	25619727	25619909	.	+	.	transcript_id "file_1_file_1_jg8616.t1"; gene_id "file_1_file_1_jg8616";
dsanSTOCAGO1482_4	AUGUSTUS	intron	25619910	25619958	.	+	.	transcript_id "file_1_file_1_jg8616.t1"; gene_id "file_1_file_1_jg8616";
dsanSTOCAGO1482_4	AUGUSTUS	CDS	25619959	25620222	1	+	0	transcript_id "file_1_file_1_jg8616.t1"; gene_id "file_1_file_1_jg8616";
dsanSTOCAGO1482_4	AUGUSTUS	exon	25619959	25620222	.	+	.	transcript_id "file_1_file_1_jg8616.t1"; gene_id "file_1_file_1_jg8616";
dsanSTOCAGO1482_4	AUGUSTUS	intron	25620223	25620276	.	+	.	transcript_id "file_1_file_1_jg8616.t1"; gene_id "file_1_file_1_jg8616";
dsanSTOCAGO1482_4	AUGUSTUS	transcript	25617749	25620492	.	+	.	transcript_id "file_1_file_1_jg8616.t1"; gene_id "file_1_file_1_jg8616"
dsanSTOCAGO1482_4	AUGUSTUS	gene	25617749	25620492	.	+	.	jg8616
dsanSTOCAGO1482_4	AUGUSTUS	CDS	25620277	25620492	1	+	0	transcript_id "file_1_file_1_jg8616.t1"; gene_id "file_1_file_1_jg8616";
dsanSTOCAGO1482_4	AUGUSTUS	exon	25620277	25620492	.	+	.	transcript_id "file_1_file_1_jg8616.t1"; gene_id "file_1_file_1_jg8616";
dsanSTOCAGO1482_4	AUGUSTUS	stop_codon	25620490	25620492	.	+	0	transcript_id "file_1_file_1_jg8616.t1"; gene_id "file_1_file_1_jg8616";
dsanSTOCAGO1482_0	AUGUSTUS	stop_codon	11434826	11434828	.	-	0	transcript_id "file_1_file_1_jg1396.t1"; gene_id "file_1_file_1_jg1396";
dsanSTOCAGO1482_0	AUGUSTUS	CDS	11434826	11435104	1	-	0	transcript_id "file_1_file_1_jg1396.t1"; gene_id "file_1_file_1_jg1396";
dsanSTOCAGO1482_0	AUGUSTUS	exon	11434826	11435104	.	-	.	transcript_id "file_1_file_1_jg1396.t1"; gene_id "file_1_file_1_jg1396";
dsanSTOCAGO1482_0	AUGUSTUS	intron	11435105	11435364	.	-	.	transcript_id "file_1_file_1_jg1396.t1"; gene_id "file_1_file_1_jg1396";
dsanSTOCAGO1482_0	AUGUSTUS	transcript	11434826	11435394	.	-	.	transcript_id "file_1_file_1_jg1396.t1"; gene_id "file_1_file_1_jg1396"
dsanSTOCAGO1482_0	AUGUSTUS	gene	11434826	11435394	.	-	.	jg1396
dsanSTOCAGO1482_0	AUGUSTUS	CDS	11435365	11435394	1	-	0	transcript_id "file_1_file_1_jg1396.t1"; gene_id "file_1_file_1_jg1396";
dsanSTOCAGO1482_0	AUGUSTUS	exon	11435365	11435394	.	-	.	transcript_id "file_1_file_1_jg1396.t1"; gene_id "file_1_file_1_jg1396";
dsanSTOCAGO1482_0	AUGUSTUS	start_codon	11435392	11435394	.	-	0	transcript_id "file_1_file_1_jg1396.t1"; gene_id "file_1_file_1_jg1396";
dsanSTOCAGO1482_4	AUGUSTUS	stop_codon	8412960	8412962	.	-	0	transcript_id "file_1_file_1_jg6353.t1"; gene_id "file_1_file_1_jg6353";
dsanSTOCAGO1482_4	AUGUSTUS	CDS	8412960	8413330	1	-	2	transcript_id "file_1_file_1_jg6353.t1"; gene_id "file_1_file_1_jg6353";
dsanSTOCAGO1482_4	AUGUSTUS	exon	8412960	8413330	.	-	.	transcript_id "file_1_file_1_jg6353.t1"; gene_id "file_1_file_1_jg6353";
dsanSTOCAGO1482_4	AUGUSTUS	intron	8413331	8413414	.	-	.	transcript_id "file_1_file_1_jg6353.t1"; gene_id "file_1_file_1_jg6353";
dsanSTOCAGO1482_4	AUGUSTUS	transcript	8412960	8413511	.	-	.	transcript_id "file_1_file_1_jg6353.t1"; gene_id "file_1_file_1_jg6353"
dsanSTOCAGO1482_4	AUGUSTUS	gene	8412960	8413511	.	-	.	jg6353
dsanSTOCAGO1482_4	AUGUSTUS	CDS	8413415	8413511	1	-	0	transcript_id "file_1_file_1_jg6353.t1"; gene_id "file_1_file_1_jg6353";
dsanSTOCAGO1482_4	AUGUSTUS	exon	8413415	8413511	.	-	.	transcript_id "file_1_file_1_jg6353.t1"; gene_id "file_1_file_1_jg6353";
dsanSTOCAGO1482_4	AUGUSTUS	start_codon	8413509	8413511	.	-	0	transcript_id "file_1_file_1_jg6353.t1"; gene_id "file_1_file_1_jg6353";
dsanSTOCAGO1482_0	AUGUSTUS	stop_codon	1865072	1865074	.	-	0	transcript_id "file_1_file_1_jg275.t1"; gene_id "file_1_file_1_jg275";
dsanSTOCAGO1482_0	AUGUSTUS	CDS	1865072	1865145	1	-	2	transcript_id "file_1_file_1_jg275.t1"; gene_id "file_1_file_1_jg275";
dsanSTOCAGO1482_0	AUGUSTUS	exon	1865072	1865145	.	-	.	transcript_id "file_1_file_1_jg275.t1"; gene_id "file_1_file_1_jg275";
dsanSTOCAGO1482_0	AUGUSTUS	intron	1865146	1865680	.	-	.	transcript_id "file_1_file_1_jg275.t1"; gene_id "file_1_file_1_jg275";
dsanSTOCAGO1482_0	AUGUSTUS	CDS	1865681	1866484	1	-	2	transcript_id "file_1_file_1_jg275.t1"; gene_id "file_1_file_1_jg275";
dsanSTOCAGO1482_0	AUGUSTUS	exon	1865681	1866484	.	-	.	transcript_id "file_1_file_1_jg275.t1"; gene_id "file_1_file_1_jg275";
dsanSTOCAGO1482_0	AUGUSTUS	intron	1866485	1868146	.	-	.	transcript_id "file_1_file_1_jg275.t1"; gene_id "file_1_file_1_jg275";
dsanSTOCAGO1482_0	AUGUSTUS	transcript	1865072	1868495	.	-	.	transcript_id "file_1_file_1_jg275.t1"; gene_id "file_1_file_1_jg275"
dsanSTOCAGO1482_0	AUGUSTUS	gene	1865072	1868495	.	-	.	jg275
dsanSTOCAGO1482_0	AUGUSTUS	CDS	1868147	1868495	1	-	0	transcript_id "file_1_file_1_jg275.t1"; gene_id "file_1_file_1_jg275";
dsanSTOCAGO1482_0	AUGUSTUS	exon	1868147	1868495	.	-	.	transcript_id "file_1_file_1_jg275.t1"; gene_id "file_1_file_1_jg275";
dsanSTOCAGO1482_0	AUGUSTUS	start_codon	1868493	1868495	.	-	0	transcript_id "file_1_file_1_jg275.t1"; gene_id "file_1_file_1_jg275";
dsanSTOCAGO1482_3	AUGUSTUS	stop_codon	9836299	9836301	.	-	0	transcript_id "file_1_file_1_jg3687.t1"; gene_id "file_1_file_1_jg3687";
dsanSTOCAGO1482_3	AUGUSTUS	CDS	9836299	9837333	1	-	0	transcript_id "file_1_file_1_jg3687.t1"; gene_id "file_1_file_1_jg3687";
dsanSTOCAGO1482_3	AUGUSTUS	exon	9836299	9837333	.	-	.	transcript_id "file_1_file_1_jg3687.t1"; gene_id "file_1_file_1_jg3687";
dsanSTOCAGO1482_3	AUGUSTUS	intron	9837334	9840985	.	-	.	transcript_id "file_1_file_1_jg3687.t1"; gene_id "file_1_file_1_jg3687";
dsanSTOCAGO1482_3	AUGUSTUS	CDS	9840986	9841392	1	-	2	transcript_id "file_1_file_1_jg3687.t1"; gene_id "file_1_file_1_jg3687";
dsanSTOCAGO1482_3	AUGUSTUS	exon	9840986	9841392	.	-	.	transcript_id "file_1_file_1_jg3687.t1"; gene_id "file_1_file_1_jg3687";
dsanSTOCAGO1482_3	AUGUSTUS	intron	9841393	9841683	.	-	.	transcript_id "file_1_file_1_jg3687.t1"; gene_id "file_1_file_1_jg3687";
dsanSTOCAGO1482_3	AUGUSTUS	transcript	9836299	9841900	.	-	.	transcript_id "file_1_file_1_jg3687.t1"; gene_id "file_1_file_1_jg3687"
dsanSTOCAGO1482_3	AUGUSTUS	gene	9836299	9841900	.	-	.	jg3687
dsanSTOCAGO1482_3	AUGUSTUS	CDS	9841684	9841900	1	-	0	transcript_id "file_1_file_1_jg3687.t1"; gene_id "file_1_file_1_jg3687";
dsanSTOCAGO1482_3	AUGUSTUS	exon	9841684	9841900	.	-	.	transcript_id "file_1_file_1_jg3687.t1"; gene_id "file_1_file_1_jg3687";
dsanSTOCAGO1482_3	AUGUSTUS	start_codon	9841898	9841900	.	-	0	transcript_id "file_1_file_1_jg3687.t1"; gene_id "file_1_file_1_jg3687";
dsanSTOCAGO1482_3	AUGUSTUS	start_codon	18388449	18388451	.	+	0	transcript_id "file_1_file_1_jg4689.t1"; gene_id "file_1_file_1_jg4689";
dsanSTOCAGO1482_3	AUGUSTUS	CDS	18388449	18388897	1	+	0	transcript_id "file_1_file_1_jg4689.t1"; gene_id "file_1_file_1_jg4689";
dsanSTOCAGO1482_3	AUGUSTUS	exon	18388449	18388897	.	+	.	transcript_id "file_1_file_1_jg4689.t1"; gene_id "file_1_file_1_jg4689";
dsanSTOCAGO1482_3	AUGUSTUS	intron	18388898	18399404	.	+	.	transcript_id "file_1_file_1_jg4689.t1"; gene_id "file_1_file_1_jg4689";
dsanSTOCAGO1482_3	AUGUSTUS	CDS	18399405	18399606	1	+	1	transcript_id "file_1_file_1_jg4689.t1"; gene_id "file_1_file_1_jg4689";
dsanSTOCAGO1482_3	AUGUSTUS	exon	18399405	18399606	.	+	.	transcript_id "file_1_file_1_jg4689.t1"; gene_id "file_1_file_1_jg4689";
dsanSTOCAGO1482_3	AUGUSTUS	intron	18399607	18399669	.	+	.	transcript_id "file_1_file_1_jg4689.t1"; gene_id "file_1_file_1_jg4689";
dsanSTOCAGO1482_3	AUGUSTUS	CDS	18399670	18399853	1	+	0	transcript_id "file_1_file_1_jg4689.t1"; gene_id "file_1_file_1_jg4689";
dsanSTOCAGO1482_3	AUGUSTUS	exon	18399670	18399853	.	+	.	transcript_id "file_1_file_1_jg4689.t1"; gene_id "file_1_file_1_jg4689";
dsanSTOCAGO1482_3	AUGUSTUS	intron	18399854	18400339	.	+	.	transcript_id "file_1_file_1_jg4689.t1"; gene_id "file_1_file_1_jg4689";
dsanSTOCAGO1482_3	AUGUSTUS	CDS	18400340	18400402	1	+	2	transcript_id "file_1_file_1_jg4689.t1"; gene_id "file_1_file_1_jg4689";
dsanSTOCAGO1482_3	AUGUSTUS	exon	18400340	18400402	.	+	.	transcript_id "file_1_file_1_jg4689.t1"; gene_id "file_1_file_1_jg4689";
dsanSTOCAGO1482_3	AUGUSTUS	intron	18400403	18400745	.	+	.	transcript_id "file_1_file_1_jg4689.t1"; gene_id "file_1_file_1_jg4689";
dsanSTOCAGO1482_3	AUGUSTUS	transcript	18388449	18401680	.	+	.	transcript_id "file_1_file_1_jg4689.t1"; gene_id "file_1_file_1_jg4689"
dsanSTOCAGO1482_3	AUGUSTUS	gene	18388449	18401680	.	+	.	jg4689
dsanSTOCAGO1482_3	AUGUSTUS	CDS	18400746	18401680	1	+	2	transcript_id "file_1_file_1_jg4689.t1"; gene_id "file_1_file_1_jg4689";
dsanSTOCAGO1482_3	AUGUSTUS	exon	18400746	18401680	.	+	.	transcript_id "file_1_file_1_jg4689.t1"; gene_id "file_1_file_1_jg4689";
dsanSTOCAGO1482_3	AUGUSTUS	stop_codon	18401678	18401680	.	+	0	transcript_id "file_1_file_1_jg4689.t1"; gene_id "file_1_file_1_jg4689";
dsanSTOCAGO1482_33	AUGUSTUS	stop_codon	22349	22351	.	-	0	transcript_id "file_1_file_1_jg15485.t1"; gene_id "file_1_file_1_jg15485";
dsanSTOCAGO1482_33	AUGUSTUS	CDS	22349	22657	1	-	0	transcript_id "file_1_file_1_jg15485.t1"; gene_id "file_1_file_1_jg15485";
dsanSTOCAGO1482_33	AUGUSTUS	exon	22349	22657	.	-	.	transcript_id "file_1_file_1_jg15485.t1"; gene_id "file_1_file_1_jg15485";
dsanSTOCAGO1482_33	AUGUSTUS	intron	22658	22733	.	-	.	transcript_id "file_1_file_1_jg15485.t1"; gene_id "file_1_file_1_jg15485";
dsanSTOCAGO1482_33	AUGUSTUS	transcript	22349	22766	.	-	.	transcript_id "file_1_file_1_jg15485.t1"; gene_id "file_1_file_1_jg15485"
dsanSTOCAGO1482_33	AUGUSTUS	gene	22349	22766	.	-	.	jg15485
dsanSTOCAGO1482_33	AUGUSTUS	CDS	22734	22766	1	-	0	transcript_id "file_1_file_1_jg15485.t1"; gene_id "file_1_file_1_jg15485";
dsanSTOCAGO1482_33	AUGUSTUS	exon	22734	22766	.	-	.	transcript_id "file_1_file_1_jg15485.t1"; gene_id "file_1_file_1_jg15485";
dsanSTOCAGO1482_33	AUGUSTUS	start_codon	22764	22766	.	-	0	transcript_id "file_1_file_1_jg15485.t1"; gene_id "file_1_file_1_jg15485";
dsanSTOCAGO1482_1	AUGUSTUS	start_codon	10256850	10256852	.	+	0	transcript_id "file_1_file_1_jg10890.t1"; gene_id "file_1_file_1_jg10890";
dsanSTOCAGO1482_1	AUGUSTUS	CDS	10256850	10257143	1	+	0	transcript_id "file_1_file_1_jg10890.t1"; gene_id "file_1_file_1_jg10890";
dsanSTOCAGO1482_1	AUGUSTUS	exon	10256850	10257143	.	+	.	transcript_id "file_1_file_1_jg10890.t1"; gene_id "file_1_file_1_jg10890";
dsanSTOCAGO1482_1	AUGUSTUS	transcript	10256850	10257143	.	+	.	transcript_id "file_1_file_1_jg10890.t1"; gene_id "file_1_file_1_jg10890"
dsanSTOCAGO1482_1	AUGUSTUS	gene	10256850	10257143	.	+	.	jg10890
dsanSTOCAGO1482_1	AUGUSTUS	stop_codon	10257141	10257143	.	+	0	transcript_id "file_1_file_1_jg10890.t1"; gene_id "file_1_file_1_jg10890";
dsanSTOCAGO1482_4	AUGUSTUS	stop_codon	10703589	10703591	.	-	0	transcript_id "file_1_file_1_jg6679.t1"; gene_id "file_1_file_1_jg6679";
dsanSTOCAGO1482_4	AUGUSTUS	CDS	10703589	10703850	1	-	1	transcript_id "file_1_file_1_jg6679.t1"; gene_id "file_1_file_1_jg6679";
dsanSTOCAGO1482_4	AUGUSTUS	exon	10703589	10703850	.	-	.	transcript_id "file_1_file_1_jg6679.t1"; gene_id "file_1_file_1_jg6679";
dsanSTOCAGO1482_4	AUGUSTUS	intron	10703851	10703913	.	-	.	transcript_id "file_1_file_1_jg6679.t1"; gene_id "file_1_file_1_jg6679";
dsanSTOCAGO1482_4	AUGUSTUS	CDS	10703914	10704155	1	-	0	transcript_id "file_1_file_1_jg6679.t1"; gene_id "file_1_file_1_jg6679";
dsanSTOCAGO1482_4	AUGUSTUS	exon	10703914	10704155	.	-	.	transcript_id "file_1_file_1_jg6679.t1"; gene_id "file_1_file_1_jg6679";
dsanSTOCAGO1482_4	AUGUSTUS	intron	10704156	10704209	.	-	.	transcript_id "file_1_file_1_jg6679.t1"; gene_id "file_1_file_1_jg6679";
dsanSTOCAGO1482_4	AUGUSTUS	CDS	10704210	10704535	1	-	2	transcript_id "file_1_file_1_jg6679.t1"; gene_id "file_1_file_1_jg6679";
dsanSTOCAGO1482_4	AUGUSTUS	exon	10704210	10704535	.	-	.	transcript_id "file_1_file_1_jg6679.t1"; gene_id "file_1_file_1_jg6679";
dsanSTOCAGO1482_4	AUGUSTUS	intron	10704536	10704609	.	-	.	transcript_id "file_1_file_1_jg6679.t1"; gene_id "file_1_file_1_jg6679";
dsanSTOCAGO1482_4	AUGUSTUS	CDS	10704610	10704911	1	-	1	transcript_id "file_1_file_1_jg6679.t1"; gene_id "file_1_file_1_jg6679";
dsanSTOCAGO1482_4	AUGUSTUS	exon	10704610	10704911	.	-	.	transcript_id "file_1_file_1_jg6679.t1"; gene_id "file_1_file_1_jg6679";
dsanSTOCAGO1482_4	AUGUSTUS	intron	10704912	10704974	.	-	.	transcript_id "file_1_file_1_jg6679.t1"; gene_id "file_1_file_1_jg6679";
dsanSTOCAGO1482_4	AUGUSTUS	transcript	10703589	10705183	.	-	.	transcript_id "file_1_file_1_jg6679.t1"; gene_id "file_1_file_1_jg6679"
dsanSTOCAGO1482_4	AUGUSTUS	gene	10703589	10705183	.	-	.	jg6679
dsanSTOCAGO1482_4	AUGUSTUS	CDS	10704975	10705183	1	-	0	transcript_id "file_1_file_1_jg6679.t1"; gene_id "file_1_file_1_jg6679";
dsanSTOCAGO1482_4	AUGUSTUS	exon	10704975	10705183	.	-	.	transcript_id "file_1_file_1_jg6679.t1"; gene_id "file_1_file_1_jg6679";
dsanSTOCAGO1482_4	AUGUSTUS	start_codon	10705181	10705183	.	-	0	transcript_id "file_1_file_1_jg6679.t1"; gene_id "file_1_file_1_jg6679";
dsanSTOCAGO1482_31	AUGUSTUS	stop_codon	25680	25682	.	-	0	transcript_id "file_1_file_1_jg9134.t1"; gene_id "file_1_file_1_jg9134";
dsanSTOCAGO1482_31	AUGUSTUS	CDS	25680	25769	1	-	0	transcript_id "file_1_file_1_jg9134.t1"; gene_id "file_1_file_1_jg9134";
dsanSTOCAGO1482_31	AUGUSTUS	exon	25680	25769	.	-	.	transcript_id "file_1_file_1_jg9134.t1"; gene_id "file_1_file_1_jg9134";
dsanSTOCAGO1482_31	AUGUSTUS	intron	25770	25864	.	-	.	transcript_id "file_1_file_1_jg9134.t1"; gene_id "file_1_file_1_jg9134";
dsanSTOCAGO1482_31	AUGUSTUS	transcript	25680	26308	.	-	.	transcript_id "file_1_file_1_jg9134.t1"; gene_id "file_1_file_1_jg9134"
dsanSTOCAGO1482_31	AUGUSTUS	gene	25680	26308	.	-	.	jg9134
dsanSTOCAGO1482_31	AUGUSTUS	CDS	25865	26308	1	-	0	transcript_id "file_1_file_1_jg9134.t1"; gene_id "file_1_file_1_jg9134";
dsanSTOCAGO1482_31	AUGUSTUS	exon	25865	26308	.	-	.	transcript_id "file_1_file_1_jg9134.t1"; gene_id "file_1_file_1_jg9134";
dsanSTOCAGO1482_31	AUGUSTUS	start_codon	26306	26308	.	-	0	transcript_id "file_1_file_1_jg9134.t1"; gene_id "file_1_file_1_jg9134";
dsanSTOCAGO1482_0	AUGUSTUS	start_codon	8813192	8813194	.	+	0	transcript_id "file_1_file_1_jg1060.t3"; gene_id "file_1_file_1_jg1060";
dsanSTOCAGO1482_0	AUGUSTUS	CDS	8813192	8813624	1	+	0	transcript_id "file_1_file_1_jg1060.t3"; gene_id "file_1_file_1_jg1060";
dsanSTOCAGO1482_0	AUGUSTUS	exon	8813192	8813624	.	+	.	transcript_id "file_1_file_1_jg1060.t3"; gene_id "file_1_file_1_jg1060";
dsanSTOCAGO1482_0	AUGUSTUS	intron	8813625	8814438	.	+	.	transcript_id "file_1_file_1_jg1060.t3"; gene_id "file_1_file_1_jg1060";
dsanSTOCAGO1482_0	AUGUSTUS	CDS	8814439	8816198	0.75	+	2	transcript_id "file_1_file_1_jg1060.t3"; gene_id "file_1_file_1_jg1060";
dsanSTOCAGO1482_0	AUGUSTUS	exon	8814439	8816198	.	+	.	transcript_id "file_1_file_1_jg1060.t3"; gene_id "file_1_file_1_jg1060";
dsanSTOCAGO1482_0	AUGUSTUS	intron	8816199	8827352	.	+	.	transcript_id "file_1_file_1_jg1060.t3"; gene_id "file_1_file_1_jg1060";
dsanSTOCAGO1482_0	AUGUSTUS	CDS	8827353	8827797	1	+	0	transcript_id "file_1_file_1_jg1060.t3"; gene_id "file_1_file_1_jg1060";
dsanSTOCAGO1482_0	AUGUSTUS	exon	8827353	8827797	.	+	.	transcript_id "file_1_file_1_jg1060.t3"; gene_id "file_1_file_1_jg1060";
dsanSTOCAGO1482_0	AUGUSTUS	intron	8827798	8829430	.	+	.	transcript_id "file_1_file_1_jg1060.t3"; gene_id "file_1_file_1_jg1060";
dsanSTOCAGO1482_0	AUGUSTUS	CDS	8829431	8829607	1	+	2	transcript_id "file_1_file_1_jg1060.t3"; gene_id "file_1_file_1_jg1060";
dsanSTOCAGO1482_0	AUGUSTUS	exon	8829431	8829607	.	+	.	transcript_id "file_1_file_1_jg1060.t3"; gene_id "file_1_file_1_jg1060";
dsanSTOCAGO1482_0	AUGUSTUS	intron	8829608	8830259	.	+	.	transcript_id "file_1_file_1_jg1060.t3"; gene_id "file_1_file_1_jg1060";
dsanSTOCAGO1482_0	AUGUSTUS	CDS	8830260	8830852	1	+	2	transcript_id "file_1_file_1_jg1060.t3"; gene_id "file_1_file_1_jg1060";
dsanSTOCAGO1482_0	AUGUSTUS	exon	8830260	8830852	.	+	.	transcript_id "file_1_file_1_jg1060.t3"; gene_id "file_1_file_1_jg1060";
dsanSTOCAGO1482_0	AUGUSTUS	intron	8830853	8830938	.	+	.	transcript_id "file_1_file_1_jg1060.t3"; gene_id "file_1_file_1_jg1060";
dsanSTOCAGO1482_0	AUGUSTUS	CDS	8830939	8831342	1	+	0	transcript_id "file_1_file_1_jg1060.t3"; gene_id "file_1_file_1_jg1060";
dsanSTOCAGO1482_0	AUGUSTUS	exon	8830939	8831342	.	+	.	transcript_id "file_1_file_1_jg1060.t3"; gene_id "file_1_file_1_jg1060";
dsanSTOCAGO1482_0	AUGUSTUS	intron	8831343	8831401	.	+	.	transcript_id "file_1_file_1_jg1060.t3"; gene_id "file_1_file_1_jg1060";
dsanSTOCAGO1482_0	AUGUSTUS	CDS	8831402	8831771	1	+	1	transcript_id "file_1_file_1_jg1060.t3"; gene_id "file_1_file_1_jg1060";
dsanSTOCAGO1482_0	AUGUSTUS	exon	8831402	8831771	.	+	.	transcript_id "file_1_file_1_jg1060.t3"; gene_id "file_1_file_1_jg1060";
dsanSTOCAGO1482_0	AUGUSTUS	intron	8831772	8831827	.	+	.	transcript_id "file_1_file_1_jg1060.t3"; gene_id "file_1_file_1_jg1060";
dsanSTOCAGO1482_0	AUGUSTUS	CDS	8831828	8833276	1	+	0	transcript_id "file_1_file_1_jg1060.t3"; gene_id "file_1_file_1_jg1060";
dsanSTOCAGO1482_0	AUGUSTUS	exon	8831828	8833276	.	+	.	transcript_id "file_1_file_1_jg1060.t3"; gene_id "file_1_file_1_jg1060";
dsanSTOCAGO1482_0	AUGUSTUS	intron	8833277	8833347	.	+	.	transcript_id "file_1_file_1_jg1060.t3"; gene_id "file_1_file_1_jg1060";
dsanSTOCAGO1482_0	AUGUSTUS	transcript	8813192	8833812	.	+	.	transcript_id "file_1_file_1_jg1060.t3"; gene_id "file_1_file_1_jg1060"
dsanSTOCAGO1482_0	AUGUSTUS	CDS	8833348	8833812	1	+	0	transcript_id "file_1_file_1_jg1060.t3"; gene_id "file_1_file_1_jg1060";
dsanSTOCAGO1482_0	AUGUSTUS	exon	8833348	8833812	.	+	.	transcript_id "file_1_file_1_jg1060.t3"; gene_id "file_1_file_1_jg1060";
dsanSTOCAGO1482_0	AUGUSTUS	stop_codon	8833810	8833812	.	+	0	transcript_id "file_1_file_1_jg1060.t3"; gene_id "file_1_file_1_jg1060";
dsanSTOCAGO1482_2	AUGUSTUS	start_codon	21651646	21651648	.	+	0	transcript_id "file_1_file_1_jg15258.t1"; gene_id "file_1_file_1_jg15258";
dsanSTOCAGO1482_2	AUGUSTUS	CDS	21651646	21651938	1	+	0	transcript_id "file_1_file_1_jg15258.t1"; gene_id "file_1_file_1_jg15258";
dsanSTOCAGO1482_2	AUGUSTUS	exon	21651646	21651938	.	+	.	transcript_id "file_1_file_1_jg15258.t1"; gene_id "file_1_file_1_jg15258";
dsanSTOCAGO1482_2	AUGUSTUS	intron	21651939	21653448	.	+	.	transcript_id "file_1_file_1_jg15258.t1"; gene_id "file_1_file_1_jg15258";
dsanSTOCAGO1482_2	AUGUSTUS	transcript	21651646	21653647	.	+	.	transcript_id "file_1_file_1_jg15258.t1"; gene_id "file_1_file_1_jg15258"
dsanSTOCAGO1482_2	AUGUSTUS	gene	21651646	21653647	.	+	.	jg15258
dsanSTOCAGO1482_2	AUGUSTUS	CDS	21653449	21653647	0.96	+	1	transcript_id "file_1_file_1_jg15258.t1"; gene_id "file_1_file_1_jg15258";
dsanSTOCAGO1482_2	AUGUSTUS	exon	21653449	21653647	.	+	.	transcript_id "file_1_file_1_jg15258.t1"; gene_id "file_1_file_1_jg15258";
dsanSTOCAGO1482_2	AUGUSTUS	stop_codon	21653645	21653647	.	+	0	transcript_id "file_1_file_1_jg15258.t1"; gene_id "file_1_file_1_jg15258";
dsanSTOCAGO1482_4	AUGUSTUS	stop_codon	11356035	11356037	.	-	0	transcript_id "file_1_file_1_jg6759.t1"; gene_id "file_1_file_1_jg6759";
dsanSTOCAGO1482_4	AUGUSTUS	CDS	11356035	11356319	0.29	-	0	transcript_id "file_1_file_1_jg6759.t1"; gene_id "file_1_file_1_jg6759";
dsanSTOCAGO1482_4	AUGUSTUS	exon	11356035	11356319	.	-	.	transcript_id "file_1_file_1_jg6759.t1"; gene_id "file_1_file_1_jg6759";
dsanSTOCAGO1482_4	AUGUSTUS	transcript	11356035	11356319	.	-	.	transcript_id "file_1_file_1_jg6759.t1"; gene_id "file_1_file_1_jg6759"
dsanSTOCAGO1482_4	AUGUSTUS	gene	11356035	11356319	.	-	.	jg6759
dsanSTOCAGO1482_4	AUGUSTUS	start_codon	11356317	11356319	.	-	0	transcript_id "file_1_file_1_jg6759.t1"; gene_id "file_1_file_1_jg6759";
dsanSTOCAGO1482_1	AUGUSTUS	start_codon	10013110	10013112	.	+	0	transcript_id "file_1_file_1_jg10840.t1"; gene_id "file_1_file_1_jg10840";
dsanSTOCAGO1482_1	AUGUSTUS	CDS	10013110	10013325	1	+	0	transcript_id "file_1_file_1_jg10840.t1"; gene_id "file_1_file_1_jg10840";
dsanSTOCAGO1482_1	AUGUSTUS	exon	10013110	10013325	.	+	.	transcript_id "file_1_file_1_jg10840.t1"; gene_id "file_1_file_1_jg10840";
dsanSTOCAGO1482_1	AUGUSTUS	intron	10013326	10013762	.	+	.	transcript_id "file_1_file_1_jg10840.t1"; gene_id "file_1_file_1_jg10840";
dsanSTOCAGO1482_1	AUGUSTUS	transcript	10013110	10014614	.	+	.	transcript_id "file_1_file_1_jg10840.t1"; gene_id "file_1_file_1_jg10840"
dsanSTOCAGO1482_1	AUGUSTUS	gene	10013110	10014614	.	+	.	jg10840
dsanSTOCAGO1482_1	AUGUSTUS	CDS	10013763	10014614	1	+	0	transcript_id "file_1_file_1_jg10840.t1"; gene_id "file_1_file_1_jg10840";
dsanSTOCAGO1482_1	AUGUSTUS	exon	10013763	10014614	.	+	.	transcript_id "file_1_file_1_jg10840.t1"; gene_id "file_1_file_1_jg10840";
dsanSTOCAGO1482_1	AUGUSTUS	stop_codon	10014612	10014614	.	+	0	transcript_id "file_1_file_1_jg10840.t1"; gene_id "file_1_file_1_jg10840";
dsanSTOCAGO1482_4	AUGUSTUS	start_codon	28027949	28027951	.	+	0	transcript_id "file_1_file_1_jg8987.t1"; gene_id "file_1_file_1_jg8987";
dsanSTOCAGO1482_4	AUGUSTUS	CDS	28027949	28028014	1	+	0	transcript_id "file_1_file_1_jg8987.t1"; gene_id "file_1_file_1_jg8987";
dsanSTOCAGO1482_4	AUGUSTUS	exon	28027949	28028014	.	+	.	transcript_id "file_1_file_1_jg8987.t1"; gene_id "file_1_file_1_jg8987";
dsanSTOCAGO1482_4	AUGUSTUS	intron	28028015	28028075	.	+	.	transcript_id "file_1_file_1_jg8987.t1"; gene_id "file_1_file_1_jg8987";
dsanSTOCAGO1482_4	AUGUSTUS	CDS	28028076	28028159	1	+	0	transcript_id "file_1_file_1_jg8987.t1"; gene_id "file_1_file_1_jg8987";
dsanSTOCAGO1482_4	AUGUSTUS	exon	28028076	28028159	.	+	.	transcript_id "file_1_file_1_jg8987.t1"; gene_id "file_1_file_1_jg8987";
dsanSTOCAGO1482_4	AUGUSTUS	intron	28028160	28028217	.	+	.	transcript_id "file_1_file_1_jg8987.t1"; gene_id "file_1_file_1_jg8987";
dsanSTOCAGO1482_4	AUGUSTUS	transcript	28027949	28028991	.	+	.	transcript_id "file_1_file_1_jg8987.t1"; gene_id "file_1_file_1_jg8987"
dsanSTOCAGO1482_4	AUGUSTUS	gene	28027949	28028991	.	+	.	jg8987
dsanSTOCAGO1482_4	AUGUSTUS	CDS	28028218	28028991	1	+	0	transcript_id "file_1_file_1_jg8987.t1"; gene_id "file_1_file_1_jg8987";
dsanSTOCAGO1482_4	AUGUSTUS	exon	28028218	28028991	.	+	.	transcript_id "file_1_file_1_jg8987.t1"; gene_id "file_1_file_1_jg8987";
dsanSTOCAGO1482_4	AUGUSTUS	stop_codon	28028989	28028991	.	+	0	transcript_id "file_1_file_1_jg8987.t1"; gene_id "file_1_file_1_jg8987";
dsanSTOCAGO1482_4	AUGUSTUS	start_codon	4156010	4156012	.	+	0	transcript_id "file_1_file_1_jg5850.t1"; gene_id "file_1_file_1_jg5850";
dsanSTOCAGO1482_4	AUGUSTUS	CDS	4156010	4156028	1	+	0	transcript_id "file_1_file_1_jg5850.t1"; gene_id "file_1_file_1_jg5850";
dsanSTOCAGO1482_4	AUGUSTUS	exon	4156010	4156028	.	+	.	transcript_id "file_1_file_1_jg5850.t1"; gene_id "file_1_file_1_jg5850";
dsanSTOCAGO1482_4	AUGUSTUS	intron	4156029	4159940	.	+	.	transcript_id "file_1_file_1_jg5850.t1"; gene_id "file_1_file_1_jg5850";
dsanSTOCAGO1482_4	AUGUSTUS	CDS	4159941	4160139	1	+	2	transcript_id "file_1_file_1_jg5850.t1"; gene_id "file_1_file_1_jg5850";
dsanSTOCAGO1482_4	AUGUSTUS	exon	4159941	4160139	.	+	.	transcript_id "file_1_file_1_jg5850.t1"; gene_id "file_1_file_1_jg5850";
dsanSTOCAGO1482_4	AUGUSTUS	intron	4160140	4163028	.	+	.	transcript_id "file_1_file_1_jg5850.t1"; gene_id "file_1_file_1_jg5850";
dsanSTOCAGO1482_4	AUGUSTUS	transcript	4156010	4163176	.	+	.	transcript_id "file_1_file_1_jg5850.t1"; gene_id "file_1_file_1_jg5850"
dsanSTOCAGO1482_4	AUGUSTUS	gene	4156010	4163176	.	+	.	jg5850
dsanSTOCAGO1482_4	AUGUSTUS	CDS	4163029	4163176	1	+	1	transcript_id "file_1_file_1_jg5850.t1"; gene_id "file_1_file_1_jg5850";
dsanSTOCAGO1482_4	AUGUSTUS	exon	4163029	4163176	.	+	.	transcript_id "file_1_file_1_jg5850.t1"; gene_id "file_1_file_1_jg5850";
dsanSTOCAGO1482_4	AUGUSTUS	stop_codon	4163174	4163176	.	+	0	transcript_id "file_1_file_1_jg5850.t1"; gene_id "file_1_file_1_jg5850";
dsanSTOCAGO1482_2	AUGUSTUS	stop_codon	18754728	18754730	.	-	0	transcript_id "file_1_file_1_jg14766.t1"; gene_id "file_1_file_1_jg14766";
dsanSTOCAGO1482_2	AUGUSTUS	CDS	18754728	18754907	1	-	0	transcript_id "file_1_file_1_jg14766.t1"; gene_id "file_1_file_1_jg14766";
dsanSTOCAGO1482_2	AUGUSTUS	exon	18754728	18754907	.	-	.	transcript_id "file_1_file_1_jg14766.t1"; gene_id "file_1_file_1_jg14766";
dsanSTOCAGO1482_2	AUGUSTUS	intron	18754908	18754968	.	-	.	transcript_id "file_1_file_1_jg14766.t1"; gene_id "file_1_file_1_jg14766";
dsanSTOCAGO1482_2	AUGUSTUS	CDS	18754969	18755145	1	-	0	transcript_id "file_1_file_1_jg14766.t1"; gene_id "file_1_file_1_jg14766";
dsanSTOCAGO1482_2	AUGUSTUS	exon	18754969	18755145	.	-	.	transcript_id "file_1_file_1_jg14766.t1"; gene_id "file_1_file_1_jg14766";
dsanSTOCAGO1482_2	AUGUSTUS	intron	18755146	18755204	.	-	.	transcript_id "file_1_file_1_jg14766.t1"; gene_id "file_1_file_1_jg14766";
dsanSTOCAGO1482_2	AUGUSTUS	transcript	18754728	18755444	.	-	.	transcript_id "file_1_file_1_jg14766.t1"; gene_id "file_1_file_1_jg14766"
dsanSTOCAGO1482_2	AUGUSTUS	gene	18754728	18755444	.	-	.	jg14766
dsanSTOCAGO1482_2	AUGUSTUS	CDS	18755205	18755444	1	-	0	transcript_id "file_1_file_1_jg14766.t1"; gene_id "file_1_file_1_jg14766";
dsanSTOCAGO1482_2	AUGUSTUS	exon	18755205	18755444	.	-	.	transcript_id "file_1_file_1_jg14766.t1"; gene_id "file_1_file_1_jg14766";
dsanSTOCAGO1482_2	AUGUSTUS	start_codon	18755442	18755444	.	-	0	transcript_id "file_1_file_1_jg14766.t1"; gene_id "file_1_file_1_jg14766";
dsanSTOCAGO1482_3	AUGUSTUS	start_codon	4665189	4665191	.	+	0	transcript_id "file_1_file_1_jg3094.t1"; gene_id "file_1_file_1_jg3094";
dsanSTOCAGO1482_3	AUGUSTUS	CDS	4665189	4665384	1	+	0	transcript_id "file_1_file_1_jg3094.t1"; gene_id "file_1_file_1_jg3094";
dsanSTOCAGO1482_3	AUGUSTUS	exon	4665189	4665384	.	+	.	transcript_id "file_1_file_1_jg3094.t1"; gene_id "file_1_file_1_jg3094";
dsanSTOCAGO1482_3	AUGUSTUS	intron	4665385	4665438	.	+	.	transcript_id "file_1_file_1_jg3094.t1"; gene_id "file_1_file_1_jg3094";
dsanSTOCAGO1482_3	AUGUSTUS	CDS	4665439	4665630	1	+	2	transcript_id "file_1_file_1_jg3094.t1"; gene_id "file_1_file_1_jg3094";
dsanSTOCAGO1482_3	AUGUSTUS	exon	4665439	4665630	.	+	.	transcript_id "file_1_file_1_jg3094.t1"; gene_id "file_1_file_1_jg3094";
dsanSTOCAGO1482_3	AUGUSTUS	intron	4665631	4665691	.	+	.	transcript_id "file_1_file_1_jg3094.t1"; gene_id "file_1_file_1_jg3094";
dsanSTOCAGO1482_3	AUGUSTUS	CDS	4665692	4665886	1	+	2	transcript_id "file_1_file_1_jg3094.t1"; gene_id "file_1_file_1_jg3094";
dsanSTOCAGO1482_3	AUGUSTUS	exon	4665692	4665886	.	+	.	transcript_id "file_1_file_1_jg3094.t1"; gene_id "file_1_file_1_jg3094";
dsanSTOCAGO1482_3	AUGUSTUS	intron	4665887	4665940	.	+	.	transcript_id "file_1_file_1_jg3094.t1"; gene_id "file_1_file_1_jg3094";
dsanSTOCAGO1482_3	AUGUSTUS	CDS	4665941	4666107	1	+	2	transcript_id "file_1_file_1_jg3094.t1"; gene_id "file_1_file_1_jg3094";
dsanSTOCAGO1482_3	AUGUSTUS	exon	4665941	4666107	.	+	.	transcript_id "file_1_file_1_jg3094.t1"; gene_id "file_1_file_1_jg3094";
dsanSTOCAGO1482_3	AUGUSTUS	intron	4666108	4666159	.	+	.	transcript_id "file_1_file_1_jg3094.t1"; gene_id "file_1_file_1_jg3094";
dsanSTOCAGO1482_3	AUGUSTUS	CDS	4666160	4666437	1	+	0	transcript_id "file_1_file_1_jg3094.t1"; gene_id "file_1_file_1_jg3094";
dsanSTOCAGO1482_3	AUGUSTUS	exon	4666160	4666437	.	+	.	transcript_id "file_1_file_1_jg3094.t1"; gene_id "file_1_file_1_jg3094";
dsanSTOCAGO1482_3	AUGUSTUS	intron	4666438	4666494	.	+	.	transcript_id "file_1_file_1_jg3094.t1"; gene_id "file_1_file_1_jg3094";
dsanSTOCAGO1482_3	AUGUSTUS	CDS	4666495	4666747	1	+	1	transcript_id "file_1_file_1_jg3094.t1"; gene_id "file_1_file_1_jg3094";
dsanSTOCAGO1482_3	AUGUSTUS	exon	4666495	4666747	.	+	.	transcript_id "file_1_file_1_jg3094.t1"; gene_id "file_1_file_1_jg3094";
dsanSTOCAGO1482_3	AUGUSTUS	intron	4666748	4666821	.	+	.	transcript_id "file_1_file_1_jg3094.t1"; gene_id "file_1_file_1_jg3094";
dsanSTOCAGO1482_3	AUGUSTUS	transcript	4665189	4666911	.	+	.	transcript_id "file_1_file_1_jg3094.t1"; gene_id "file_1_file_1_jg3094"
dsanSTOCAGO1482_3	AUGUSTUS	gene	4665189	4666911	.	+	.	jg3094
dsanSTOCAGO1482_3	AUGUSTUS	CDS	4666822	4666911	1	+	0	transcript_id "file_1_file_1_jg3094.t1"; gene_id "file_1_file_1_jg3094";
dsanSTOCAGO1482_3	AUGUSTUS	exon	4666822	4666911	.	+	.	transcript_id "file_1_file_1_jg3094.t1"; gene_id "file_1_file_1_jg3094";
dsanSTOCAGO1482_3	AUGUSTUS	stop_codon	4666909	4666911	.	+	0	transcript_id "file_1_file_1_jg3094.t1"; gene_id "file_1_file_1_jg3094";
dsanSTOCAGO1482_0	AUGUSTUS	start_codon	19104418	19104420	.	+	0	transcript_id "file_1_file_1_jg2229.t1"; gene_id "file_1_file_1_jg2229";
dsanSTOCAGO1482_0	AUGUSTUS	CDS	19104418	19104525	1	+	0	transcript_id "file_1_file_1_jg2229.t1"; gene_id "file_1_file_1_jg2229";
dsanSTOCAGO1482_0	AUGUSTUS	exon	19104418	19104525	.	+	.	transcript_id "file_1_file_1_jg2229.t1"; gene_id "file_1_file_1_jg2229";
dsanSTOCAGO1482_0	AUGUSTUS	intron	19104526	19105094	.	+	.	transcript_id "file_1_file_1_jg2229.t1"; gene_id "file_1_file_1_jg2229";
dsanSTOCAGO1482_0	AUGUSTUS	CDS	19105095	19105166	1	+	0	transcript_id "file_1_file_1_jg2229.t1"; gene_id "file_1_file_1_jg2229";
dsanSTOCAGO1482_0	AUGUSTUS	exon	19105095	19105166	.	+	.	transcript_id "file_1_file_1_jg2229.t1"; gene_id "file_1_file_1_jg2229";
dsanSTOCAGO1482_0	AUGUSTUS	intron	19105167	19105236	.	+	.	transcript_id "file_1_file_1_jg2229.t1"; gene_id "file_1_file_1_jg2229";
dsanSTOCAGO1482_0	AUGUSTUS	CDS	19105237	19105335	1	+	0	transcript_id "file_1_file_1_jg2229.t1"; gene_id "file_1_file_1_jg2229";
dsanSTOCAGO1482_0	AUGUSTUS	exon	19105237	19105335	.	+	.	transcript_id "file_1_file_1_jg2229.t1"; gene_id "file_1_file_1_jg2229";
dsanSTOCAGO1482_0	AUGUSTUS	intron	19105336	19105976	.	+	.	transcript_id "file_1_file_1_jg2229.t1"; gene_id "file_1_file_1_jg2229";
dsanSTOCAGO1482_0	AUGUSTUS	transcript	19104418	19106087	.	+	.	transcript_id "file_1_file_1_jg2229.t1"; gene_id "file_1_file_1_jg2229"
dsanSTOCAGO1482_0	AUGUSTUS	CDS	19105977	19106087	1	+	0	transcript_id "file_1_file_1_jg2229.t1"; gene_id "file_1_file_1_jg2229";
dsanSTOCAGO1482_0	AUGUSTUS	exon	19105977	19106087	.	+	.	transcript_id "file_1_file_1_jg2229.t1"; gene_id "file_1_file_1_jg2229";
dsanSTOCAGO1482_0	AUGUSTUS	stop_codon	19106085	19106087	.	+	0	transcript_id "file_1_file_1_jg2229.t1"; gene_id "file_1_file_1_jg2229";
dsanSTOCAGO1482_4	AUGUSTUS	stop_codon	23764598	23764600	.	-	0	transcript_id "file_1_file_1_jg8375.t1"; gene_id "file_1_file_1_jg8375";
dsanSTOCAGO1482_4	AUGUSTUS	CDS	23764598	23764853	1	-	1	transcript_id "file_1_file_1_jg8375.t1"; gene_id "file_1_file_1_jg8375";
dsanSTOCAGO1482_4	AUGUSTUS	exon	23764598	23764853	.	-	.	transcript_id "file_1_file_1_jg8375.t1"; gene_id "file_1_file_1_jg8375";
dsanSTOCAGO1482_4	AUGUSTUS	intron	23764854	23764918	.	-	.	transcript_id "file_1_file_1_jg8375.t1"; gene_id "file_1_file_1_jg8375";
dsanSTOCAGO1482_4	AUGUSTUS	CDS	23764919	23765062	1	-	1	transcript_id "file_1_file_1_jg8375.t1"; gene_id "file_1_file_1_jg8375";
dsanSTOCAGO1482_4	AUGUSTUS	exon	23764919	23765062	.	-	.	transcript_id "file_1_file_1_jg8375.t1"; gene_id "file_1_file_1_jg8375";
dsanSTOCAGO1482_4	AUGUSTUS	intron	23765063	23765119	.	-	.	transcript_id "file_1_file_1_jg8375.t1"; gene_id "file_1_file_1_jg8375";
dsanSTOCAGO1482_4	AUGUSTUS	CDS	23765120	23765287	1	-	1	transcript_id "file_1_file_1_jg8375.t1"; gene_id "file_1_file_1_jg8375";
dsanSTOCAGO1482_4	AUGUSTUS	exon	23765120	23765287	.	-	.	transcript_id "file_1_file_1_jg8375.t1"; gene_id "file_1_file_1_jg8375";
dsanSTOCAGO1482_4	AUGUSTUS	intron	23765288	23765346	.	-	.	transcript_id "file_1_file_1_jg8375.t1"; gene_id "file_1_file_1_jg8375";
dsanSTOCAGO1482_4	AUGUSTUS	CDS	23765347	23765537	1	-	0	transcript_id "file_1_file_1_jg8375.t1"; gene_id "file_1_file_1_jg8375";
dsanSTOCAGO1482_4	AUGUSTUS	exon	23765347	23765537	.	-	.	transcript_id "file_1_file_1_jg8375.t1"; gene_id "file_1_file_1_jg8375";
dsanSTOCAGO1482_4	AUGUSTUS	intron	23765538	23765599	.	-	.	transcript_id "file_1_file_1_jg8375.t1"; gene_id "file_1_file_1_jg8375";
dsanSTOCAGO1482_4	AUGUSTUS	CDS	23765600	23765723	1	-	1	transcript_id "file_1_file_1_jg8375.t1"; gene_id "file_1_file_1_jg8375";
dsanSTOCAGO1482_4	AUGUSTUS	exon	23765600	23765723	.	-	.	transcript_id "file_1_file_1_jg8375.t1"; gene_id "file_1_file_1_jg8375";
dsanSTOCAGO1482_4	AUGUSTUS	intron	23765724	23765781	.	-	.	transcript_id "file_1_file_1_jg8375.t1"; gene_id "file_1_file_1_jg8375";
dsanSTOCAGO1482_4	AUGUSTUS	CDS	23765782	23767212	1	-	1	transcript_id "file_1_file_1_jg8375.t1"; gene_id "file_1_file_1_jg8375";
dsanSTOCAGO1482_4	AUGUSTUS	exon	23765782	23767212	.	-	.	transcript_id "file_1_file_1_jg8375.t1"; gene_id "file_1_file_1_jg8375";
dsanSTOCAGO1482_4	AUGUSTUS	intron	23767213	23767270	.	-	.	transcript_id "file_1_file_1_jg8375.t1"; gene_id "file_1_file_1_jg8375";
dsanSTOCAGO1482_4	AUGUSTUS	CDS	23767271	23767642	1	-	1	transcript_id "file_1_file_1_jg8375.t1"; gene_id "file_1_file_1_jg8375";
dsanSTOCAGO1482_4	AUGUSTUS	exon	23767271	23767642	.	-	.	transcript_id "file_1_file_1_jg8375.t1"; gene_id "file_1_file_1_jg8375";
dsanSTOCAGO1482_4	AUGUSTUS	intron	23767643	23769922	.	-	.	transcript_id "file_1_file_1_jg8375.t1"; gene_id "file_1_file_1_jg8375";
dsanSTOCAGO1482_4	AUGUSTUS	CDS	23769923	23770252	1	-	1	transcript_id "file_1_file_1_jg8375.t1"; gene_id "file_1_file_1_jg8375";
dsanSTOCAGO1482_4	AUGUSTUS	exon	23769923	23770252	.	-	.	transcript_id "file_1_file_1_jg8375.t1"; gene_id "file_1_file_1_jg8375";
dsanSTOCAGO1482_4	AUGUSTUS	intron	23770253	23770560	.	-	.	transcript_id "file_1_file_1_jg8375.t1"; gene_id "file_1_file_1_jg8375";
dsanSTOCAGO1482_4	AUGUSTUS	CDS	23770561	23770744	1	-	2	transcript_id "file_1_file_1_jg8375.t1"; gene_id "file_1_file_1_jg8375";
dsanSTOCAGO1482_4	AUGUSTUS	exon	23770561	23770744	.	-	.	transcript_id "file_1_file_1_jg8375.t1"; gene_id "file_1_file_1_jg8375";
dsanSTOCAGO1482_4	AUGUSTUS	intron	23770745	23773032	.	-	.	transcript_id "file_1_file_1_jg8375.t1"; gene_id "file_1_file_1_jg8375";
dsanSTOCAGO1482_4	AUGUSTUS	CDS	23773033	23773176	0.96	-	2	transcript_id "file_1_file_1_jg8375.t1"; gene_id "file_1_file_1_jg8375";
dsanSTOCAGO1482_4	AUGUSTUS	exon	23773033	23773176	.	-	.	transcript_id "file_1_file_1_jg8375.t1"; gene_id "file_1_file_1_jg8375";
dsanSTOCAGO1482_4	AUGUSTUS	intron	23773177	23785406	.	-	.	transcript_id "file_1_file_1_jg8375.t1"; gene_id "file_1_file_1_jg8375";
dsanSTOCAGO1482_4	AUGUSTUS	CDS	23785407	23785505	0.56	-	2	transcript_id "file_1_file_1_jg8375.t1"; gene_id "file_1_file_1_jg8375";
dsanSTOCAGO1482_4	AUGUSTUS	exon	23785407	23785505	.	-	.	transcript_id "file_1_file_1_jg8375.t1"; gene_id "file_1_file_1_jg8375";
dsanSTOCAGO1482_4	AUGUSTUS	intron	23785506	23786071	.	-	.	transcript_id "file_1_file_1_jg8375.t1"; gene_id "file_1_file_1_jg8375";
dsanSTOCAGO1482_4	AUGUSTUS	CDS	23786072	23786103	0.55	-	1	transcript_id "file_1_file_1_jg8375.t1"; gene_id "file_1_file_1_jg8375";
dsanSTOCAGO1482_4	AUGUSTUS	exon	23786072	23786103	.	-	.	transcript_id "file_1_file_1_jg8375.t1"; gene_id "file_1_file_1_jg8375";
dsanSTOCAGO1482_4	AUGUSTUS	intron	23786104	23794568	.	-	.	transcript_id "file_1_file_1_jg8375.t1"; gene_id "file_1_file_1_jg8375";
dsanSTOCAGO1482_4	AUGUSTUS	CDS	23794569	23794590	0.99	-	2	transcript_id "file_1_file_1_jg8375.t1"; gene_id "file_1_file_1_jg8375";
dsanSTOCAGO1482_4	AUGUSTUS	exon	23794569	23794590	.	-	.	transcript_id "file_1_file_1_jg8375.t1"; gene_id "file_1_file_1_jg8375";
dsanSTOCAGO1482_4	AUGUSTUS	intron	23794591	23797307	.	-	.	transcript_id "file_1_file_1_jg8375.t1"; gene_id "file_1_file_1_jg8375";
dsanSTOCAGO1482_4	AUGUSTUS	transcript	23764598	23797356	.	-	.	transcript_id "file_1_file_1_jg8375.t1"; gene_id "file_1_file_1_jg8375"
dsanSTOCAGO1482_4	AUGUSTUS	gene	23764598	23797356	.	-	.	jg8375
dsanSTOCAGO1482_4	AUGUSTUS	CDS	23797308	23797356	0.97	-	0	transcript_id "file_1_file_1_jg8375.t1"; gene_id "file_1_file_1_jg8375";
dsanSTOCAGO1482_4	AUGUSTUS	exon	23797308	23797356	.	-	.	transcript_id "file_1_file_1_jg8375.t1"; gene_id "file_1_file_1_jg8375";
dsanSTOCAGO1482_4	AUGUSTUS	start_codon	23797354	23797356	.	-	0	transcript_id "file_1_file_1_jg8375.t1"; gene_id "file_1_file_1_jg8375";
dsanSTOCAGO1482_0	AUGUSTUS	stop_codon	5685615	5685617	.	-	0	transcript_id "file_1_file_1_jg654.t1"; gene_id "file_1_file_1_jg654";
dsanSTOCAGO1482_0	AUGUSTUS	CDS	5685615	5686267	1	-	2	transcript_id "file_1_file_1_jg654.t1"; gene_id "file_1_file_1_jg654";
dsanSTOCAGO1482_0	AUGUSTUS	exon	5685615	5686267	.	-	.	transcript_id "file_1_file_1_jg654.t1"; gene_id "file_1_file_1_jg654";
dsanSTOCAGO1482_0	AUGUSTUS	intron	5686268	5686340	.	-	.	transcript_id "file_1_file_1_jg654.t1"; gene_id "file_1_file_1_jg654";
dsanSTOCAGO1482_0	AUGUSTUS	transcript	5685615	5686395	.	-	.	transcript_id "file_1_file_1_jg654.t1"; gene_id "file_1_file_1_jg654"
dsanSTOCAGO1482_0	AUGUSTUS	gene	5685615	5686395	.	-	.	jg654
dsanSTOCAGO1482_0	AUGUSTUS	CDS	5686341	5686395	1	-	0	transcript_id "file_1_file_1_jg654.t1"; gene_id "file_1_file_1_jg654";
dsanSTOCAGO1482_0	AUGUSTUS	exon	5686341	5686395	.	-	.	transcript_id "file_1_file_1_jg654.t1"; gene_id "file_1_file_1_jg654";
dsanSTOCAGO1482_0	AUGUSTUS	start_codon	5686393	5686395	.	-	0	transcript_id "file_1_file_1_jg654.t1"; gene_id "file_1_file_1_jg654";
dsanSTOCAGO1482_4	AUGUSTUS	start_codon	27326260	27326262	.	+	0	transcript_id "file_1_file_1_jg8909.t1"; gene_id "file_1_file_1_jg8909";
dsanSTOCAGO1482_4	AUGUSTUS	CDS	27326260	27326496	0.94	+	0	transcript_id "file_1_file_1_jg8909.t1"; gene_id "file_1_file_1_jg8909";
dsanSTOCAGO1482_4	AUGUSTUS	exon	27326260	27326496	.	+	.	transcript_id "file_1_file_1_jg8909.t1"; gene_id "file_1_file_1_jg8909";
dsanSTOCAGO1482_4	AUGUSTUS	transcript	27326260	27326496	.	+	.	transcript_id "file_1_file_1_jg8909.t1"; gene_id "file_1_file_1_jg8909"
dsanSTOCAGO1482_4	AUGUSTUS	gene	27326260	27326496	.	+	.	jg8909
dsanSTOCAGO1482_4	AUGUSTUS	stop_codon	27326494	27326496	.	+	0	transcript_id "file_1_file_1_jg8909.t1"; gene_id "file_1_file_1_jg8909";
dsanSTOCAGO1482_1	AUGUSTUS	start_codon	2961170	2961172	.	+	0	transcript_id "file_1_file_1_jg9813.t1"; gene_id "file_1_file_1_jg9813";
dsanSTOCAGO1482_1	AUGUSTUS	CDS	2961170	2961361	0.96	+	0	transcript_id "file_1_file_1_jg9813.t1"; gene_id "file_1_file_1_jg9813";
dsanSTOCAGO1482_1	AUGUSTUS	exon	2961170	2961361	.	+	.	transcript_id "file_1_file_1_jg9813.t1"; gene_id "file_1_file_1_jg9813";
dsanSTOCAGO1482_1	AUGUSTUS	intron	2961362	2961434	.	+	.	transcript_id "file_1_file_1_jg9813.t1"; gene_id "file_1_file_1_jg9813";
dsanSTOCAGO1482_1	AUGUSTUS	CDS	2961435	2961844	1	+	0	transcript_id "file_1_file_1_jg9813.t1"; gene_id "file_1_file_1_jg9813";
dsanSTOCAGO1482_1	AUGUSTUS	exon	2961435	2961844	.	+	.	transcript_id "file_1_file_1_jg9813.t1"; gene_id "file_1_file_1_jg9813";
dsanSTOCAGO1482_1	AUGUSTUS	intron	2961845	2961912	.	+	.	transcript_id "file_1_file_1_jg9813.t1"; gene_id "file_1_file_1_jg9813";
dsanSTOCAGO1482_1	AUGUSTUS	CDS	2961913	2961969	1	+	1	transcript_id "file_1_file_1_jg9813.t1"; gene_id "file_1_file_1_jg9813";
dsanSTOCAGO1482_1	AUGUSTUS	exon	2961913	2961969	.	+	.	transcript_id "file_1_file_1_jg9813.t1"; gene_id "file_1_file_1_jg9813";
dsanSTOCAGO1482_1	AUGUSTUS	intron	2961970	2962023	.	+	.	transcript_id "file_1_file_1_jg9813.t1"; gene_id "file_1_file_1_jg9813";
dsanSTOCAGO1482_1	AUGUSTUS	CDS	2962024	2962066	0.86	+	1	transcript_id "file_1_file_1_jg9813.t1"; gene_id "file_1_file_1_jg9813";
dsanSTOCAGO1482_1	AUGUSTUS	exon	2962024	2962066	.	+	.	transcript_id "file_1_file_1_jg9813.t1"; gene_id "file_1_file_1_jg9813";
dsanSTOCAGO1482_1	AUGUSTUS	intron	2962067	2962125	.	+	.	transcript_id "file_1_file_1_jg9813.t1"; gene_id "file_1_file_1_jg9813";
dsanSTOCAGO1482_1	AUGUSTUS	CDS	2962126	2962780	0.4	+	0	transcript_id "file_1_file_1_jg9813.t1"; gene_id "file_1_file_1_jg9813";
dsanSTOCAGO1482_1	AUGUSTUS	exon	2962126	2962780	.	+	.	transcript_id "file_1_file_1_jg9813.t1"; gene_id "file_1_file_1_jg9813";
dsanSTOCAGO1482_1	AUGUSTUS	intron	2962781	2962978	.	+	.	transcript_id "file_1_file_1_jg9813.t1"; gene_id "file_1_file_1_jg9813";
dsanSTOCAGO1482_1	AUGUSTUS	CDS	2962979	2963450	0.63	+	2	transcript_id "file_1_file_1_jg9813.t1"; gene_id "file_1_file_1_jg9813";
dsanSTOCAGO1482_1	AUGUSTUS	exon	2962979	2963450	.	+	.	transcript_id "file_1_file_1_jg9813.t1"; gene_id "file_1_file_1_jg9813";
dsanSTOCAGO1482_1	AUGUSTUS	intron	2963451	2963506	.	+	.	transcript_id "file_1_file_1_jg9813.t1"; gene_id "file_1_file_1_jg9813";
dsanSTOCAGO1482_1	AUGUSTUS	CDS	2963507	2963844	0.85	+	1	transcript_id "file_1_file_1_jg9813.t1"; gene_id "file_1_file_1_jg9813";
dsanSTOCAGO1482_1	AUGUSTUS	exon	2963507	2963844	.	+	.	transcript_id "file_1_file_1_jg9813.t1"; gene_id "file_1_file_1_jg9813";
dsanSTOCAGO1482_1	AUGUSTUS	intron	2963845	2963921	.	+	.	transcript_id "file_1_file_1_jg9813.t1"; gene_id "file_1_file_1_jg9813";
dsanSTOCAGO1482_1	AUGUSTUS	CDS	2963922	2964930	0.85	+	2	transcript_id "file_1_file_1_jg9813.t1"; gene_id "file_1_file_1_jg9813";
dsanSTOCAGO1482_1	AUGUSTUS	exon	2963922	2964930	.	+	.	transcript_id "file_1_file_1_jg9813.t1"; gene_id "file_1_file_1_jg9813";
dsanSTOCAGO1482_1	AUGUSTUS	intron	2964931	2965001	.	+	.	transcript_id "file_1_file_1_jg9813.t1"; gene_id "file_1_file_1_jg9813";
dsanSTOCAGO1482_1	AUGUSTUS	CDS	2965002	2965193	1	+	1	transcript_id "file_1_file_1_jg9813.t1"; gene_id "file_1_file_1_jg9813";
dsanSTOCAGO1482_1	AUGUSTUS	exon	2965002	2965193	.	+	.	transcript_id "file_1_file_1_jg9813.t1"; gene_id "file_1_file_1_jg9813";
dsanSTOCAGO1482_1	AUGUSTUS	intron	2965194	2965280	.	+	.	transcript_id "file_1_file_1_jg9813.t1"; gene_id "file_1_file_1_jg9813";
dsanSTOCAGO1482_1	AUGUSTUS	CDS	2965281	2965367	1	+	1	transcript_id "file_1_file_1_jg9813.t1"; gene_id "file_1_file_1_jg9813";
dsanSTOCAGO1482_1	AUGUSTUS	exon	2965281	2965367	.	+	.	transcript_id "file_1_file_1_jg9813.t1"; gene_id "file_1_file_1_jg9813";
dsanSTOCAGO1482_1	AUGUSTUS	intron	2965368	2965448	.	+	.	transcript_id "file_1_file_1_jg9813.t1"; gene_id "file_1_file_1_jg9813";
dsanSTOCAGO1482_1	AUGUSTUS	CDS	2965449	2965614	1	+	1	transcript_id "file_1_file_1_jg9813.t1"; gene_id "file_1_file_1_jg9813";
dsanSTOCAGO1482_1	AUGUSTUS	exon	2965449	2965614	.	+	.	transcript_id "file_1_file_1_jg9813.t1"; gene_id "file_1_file_1_jg9813";
dsanSTOCAGO1482_1	AUGUSTUS	intron	2965615	2965684	.	+	.	transcript_id "file_1_file_1_jg9813.t1"; gene_id "file_1_file_1_jg9813";
dsanSTOCAGO1482_1	AUGUSTUS	CDS	2965685	2965835	1	+	0	transcript_id "file_1_file_1_jg9813.t1"; gene_id "file_1_file_1_jg9813";
dsanSTOCAGO1482_1	AUGUSTUS	exon	2965685	2965835	.	+	.	transcript_id "file_1_file_1_jg9813.t1"; gene_id "file_1_file_1_jg9813";
dsanSTOCAGO1482_1	AUGUSTUS	intron	2965836	2965905	.	+	.	transcript_id "file_1_file_1_jg9813.t1"; gene_id "file_1_file_1_jg9813";
dsanSTOCAGO1482_1	AUGUSTUS	transcript	2961170	2966042	.	+	.	transcript_id "file_1_file_1_jg9813.t1"; gene_id "file_1_file_1_jg9813"
dsanSTOCAGO1482_1	AUGUSTUS	gene	2961170	2966042	.	+	.	jg9813
dsanSTOCAGO1482_1	AUGUSTUS	CDS	2965906	2966042	1	+	2	transcript_id "file_1_file_1_jg9813.t1"; gene_id "file_1_file_1_jg9813";
dsanSTOCAGO1482_1	AUGUSTUS	exon	2965906	2966042	.	+	.	transcript_id "file_1_file_1_jg9813.t1"; gene_id "file_1_file_1_jg9813";
dsanSTOCAGO1482_1	AUGUSTUS	stop_codon	2966040	2966042	.	+	0	transcript_id "file_1_file_1_jg9813.t1"; gene_id "file_1_file_1_jg9813";
dsanSTOCAGO1482_4	AUGUSTUS	stop_codon	5759275	5759277	.	-	0	transcript_id "file_1_file_1_jg6029.t1"; gene_id "file_1_file_1_jg6029";
dsanSTOCAGO1482_4	AUGUSTUS	CDS	5759275	5759497	1	-	1	transcript_id "file_1_file_1_jg6029.t1"; gene_id "file_1_file_1_jg6029";
dsanSTOCAGO1482_4	AUGUSTUS	exon	5759275	5759497	.	-	.	transcript_id "file_1_file_1_jg6029.t1"; gene_id "file_1_file_1_jg6029";
dsanSTOCAGO1482_4	AUGUSTUS	intron	5759498	5759554	.	-	.	transcript_id "file_1_file_1_jg6029.t1"; gene_id "file_1_file_1_jg6029";
dsanSTOCAGO1482_4	AUGUSTUS	CDS	5759555	5760038	1	-	2	transcript_id "file_1_file_1_jg6029.t1"; gene_id "file_1_file_1_jg6029";
dsanSTOCAGO1482_4	AUGUSTUS	exon	5759555	5760038	.	-	.	transcript_id "file_1_file_1_jg6029.t1"; gene_id "file_1_file_1_jg6029";
dsanSTOCAGO1482_4	AUGUSTUS	intron	5760039	5760094	.	-	.	transcript_id "file_1_file_1_jg6029.t1"; gene_id "file_1_file_1_jg6029";
dsanSTOCAGO1482_4	AUGUSTUS	transcript	5759275	5760164	.	-	.	transcript_id "file_1_file_1_jg6029.t1"; gene_id "file_1_file_1_jg6029"
dsanSTOCAGO1482_4	AUGUSTUS	gene	5759275	5760164	.	-	.	jg6029
dsanSTOCAGO1482_4	AUGUSTUS	CDS	5760095	5760164	1	-	0	transcript_id "file_1_file_1_jg6029.t1"; gene_id "file_1_file_1_jg6029";
dsanSTOCAGO1482_4	AUGUSTUS	exon	5760095	5760164	.	-	.	transcript_id "file_1_file_1_jg6029.t1"; gene_id "file_1_file_1_jg6029";
dsanSTOCAGO1482_4	AUGUSTUS	start_codon	5760162	5760164	.	-	0	transcript_id "file_1_file_1_jg6029.t1"; gene_id "file_1_file_1_jg6029";
dsanSTOCAGO1482_94	AUGUSTUS	start_codon	1472571	1472573	.	+	0	transcript_id "file_1_file_1_jg9339.t1"; gene_id "file_1_file_1_jg9339";
dsanSTOCAGO1482_94	AUGUSTUS	CDS	1472571	1472846	0.68	+	0	transcript_id "file_1_file_1_jg9339.t1"; gene_id "file_1_file_1_jg9339";
dsanSTOCAGO1482_94	AUGUSTUS	exon	1472571	1472846	.	+	.	transcript_id "file_1_file_1_jg9339.t1"; gene_id "file_1_file_1_jg9339";
dsanSTOCAGO1482_94	AUGUSTUS	transcript	1472571	1472846	.	+	.	transcript_id "file_1_file_1_jg9339.t1"; gene_id "file_1_file_1_jg9339"
dsanSTOCAGO1482_94	AUGUSTUS	gene	1472571	1472846	.	+	.	jg9339
dsanSTOCAGO1482_94	AUGUSTUS	stop_codon	1472844	1472846	.	+	0	transcript_id "file_1_file_1_jg9339.t1"; gene_id "file_1_file_1_jg9339";
dsanSTOCAGO1482_4	AUGUSTUS	stop_codon	14669141	14669143	.	-	0	transcript_id "file_1_file_1_jg7184.t2"; gene_id "file_1_file_1_jg7184";
dsanSTOCAGO1482_4	AUGUSTUS	CDS	14669141	14669183	1	-	1	transcript_id "file_1_file_1_jg7184.t2"; gene_id "file_1_file_1_jg7184";
dsanSTOCAGO1482_4	AUGUSTUS	exon	14669141	14669183	.	-	.	transcript_id "file_1_file_1_jg7184.t2"; gene_id "file_1_file_1_jg7184";
dsanSTOCAGO1482_4	AUGUSTUS	intron	14669184	14669375	.	-	.	transcript_id "file_1_file_1_jg7184.t2"; gene_id "file_1_file_1_jg7184";
dsanSTOCAGO1482_4	AUGUSTUS	CDS	14669376	14669598	1	-	2	transcript_id "file_1_file_1_jg7184.t2"; gene_id "file_1_file_1_jg7184";
dsanSTOCAGO1482_4	AUGUSTUS	exon	14669376	14669598	.	-	.	transcript_id "file_1_file_1_jg7184.t2"; gene_id "file_1_file_1_jg7184";
dsanSTOCAGO1482_4	AUGUSTUS	intron	14669599	14672634	.	-	.	transcript_id "file_1_file_1_jg7184.t2"; gene_id "file_1_file_1_jg7184";
dsanSTOCAGO1482_4	AUGUSTUS	CDS	14672635	14672940	1	-	2	transcript_id "file_1_file_1_jg7184.t2"; gene_id "file_1_file_1_jg7184";
dsanSTOCAGO1482_4	AUGUSTUS	exon	14672635	14672940	.	-	.	transcript_id "file_1_file_1_jg7184.t2"; gene_id "file_1_file_1_jg7184";
dsanSTOCAGO1482_4	AUGUSTUS	intron	14672941	14673726	.	-	.	transcript_id "file_1_file_1_jg7184.t2"; gene_id "file_1_file_1_jg7184";
dsanSTOCAGO1482_4	AUGUSTUS	CDS	14673727	14673845	1	-	1	transcript_id "file_1_file_1_jg7184.t2"; gene_id "file_1_file_1_jg7184";
dsanSTOCAGO1482_4	AUGUSTUS	exon	14673727	14673845	.	-	.	transcript_id "file_1_file_1_jg7184.t2"; gene_id "file_1_file_1_jg7184";
dsanSTOCAGO1482_4	AUGUSTUS	intron	14673846	14673907	.	-	.	transcript_id "file_1_file_1_jg7184.t2"; gene_id "file_1_file_1_jg7184";
dsanSTOCAGO1482_4	AUGUSTUS	CDS	14673908	14674182	1	-	0	transcript_id "file_1_file_1_jg7184.t2"; gene_id "file_1_file_1_jg7184";
dsanSTOCAGO1482_4	AUGUSTUS	exon	14673908	14674182	.	-	.	transcript_id "file_1_file_1_jg7184.t2"; gene_id "file_1_file_1_jg7184";
dsanSTOCAGO1482_4	AUGUSTUS	intron	14674183	14674241	.	-	.	transcript_id "file_1_file_1_jg7184.t2"; gene_id "file_1_file_1_jg7184";
dsanSTOCAGO1482_4	AUGUSTUS	CDS	14674242	14674342	1	-	2	transcript_id "file_1_file_1_jg7184.t2"; gene_id "file_1_file_1_jg7184";
dsanSTOCAGO1482_4	AUGUSTUS	exon	14674242	14674342	.	-	.	transcript_id "file_1_file_1_jg7184.t2"; gene_id "file_1_file_1_jg7184";
dsanSTOCAGO1482_4	AUGUSTUS	intron	14674343	14674673	.	-	.	transcript_id "file_1_file_1_jg7184.t2"; gene_id "file_1_file_1_jg7184";
dsanSTOCAGO1482_4	AUGUSTUS	CDS	14674674	14674771	1	-	1	transcript_id "file_1_file_1_jg7184.t2"; gene_id "file_1_file_1_jg7184";
dsanSTOCAGO1482_4	AUGUSTUS	exon	14674674	14674771	.	-	.	transcript_id "file_1_file_1_jg7184.t2"; gene_id "file_1_file_1_jg7184";
dsanSTOCAGO1482_4	AUGUSTUS	intron	14674772	14677013	.	-	.	transcript_id "file_1_file_1_jg7184.t2"; gene_id "file_1_file_1_jg7184";
dsanSTOCAGO1482_4	AUGUSTUS	CDS	14677014	14677262	1	-	1	transcript_id "file_1_file_1_jg7184.t2"; gene_id "file_1_file_1_jg7184";
dsanSTOCAGO1482_4	AUGUSTUS	exon	14677014	14677262	.	-	.	transcript_id "file_1_file_1_jg7184.t2"; gene_id "file_1_file_1_jg7184";
dsanSTOCAGO1482_4	AUGUSTUS	intron	14677263	14684731	.	-	.	transcript_id "file_1_file_1_jg7184.t2"; gene_id "file_1_file_1_jg7184";
dsanSTOCAGO1482_4	AUGUSTUS	CDS	14684732	14684779	1	-	1	transcript_id "file_1_file_1_jg7184.t2"; gene_id "file_1_file_1_jg7184";
dsanSTOCAGO1482_4	AUGUSTUS	exon	14684732	14684779	.	-	.	transcript_id "file_1_file_1_jg7184.t2"; gene_id "file_1_file_1_jg7184";
dsanSTOCAGO1482_4	AUGUSTUS	intron	14684780	14693474	.	-	.	transcript_id "file_1_file_1_jg7184.t2"; gene_id "file_1_file_1_jg7184";
dsanSTOCAGO1482_4	AUGUSTUS	transcript	14669141	14693689	.	-	.	transcript_id "file_1_file_1_jg7184.t2"; gene_id "file_1_file_1_jg7184"
dsanSTOCAGO1482_4	AUGUSTUS	CDS	14693475	14693689	1	-	0	transcript_id "file_1_file_1_jg7184.t2"; gene_id "file_1_file_1_jg7184";
dsanSTOCAGO1482_4	AUGUSTUS	exon	14693475	14693689	.	-	.	transcript_id "file_1_file_1_jg7184.t2"; gene_id "file_1_file_1_jg7184";
dsanSTOCAGO1482_4	AUGUSTUS	start_codon	14693687	14693689	.	-	0	transcript_id "file_1_file_1_jg7184.t2"; gene_id "file_1_file_1_jg7184";
dsanSTOCAGO1482_4	AUGUSTUS	stop_codon	23484340	23484342	.	-	0	transcript_id "file_1_file_1_jg8322.t2"; gene_id "file_1_file_1_jg8322";
dsanSTOCAGO1482_4	AUGUSTUS	CDS	23484340	23484387	1	-	0	transcript_id "file_1_file_1_jg8322.t2"; gene_id "file_1_file_1_jg8322";
dsanSTOCAGO1482_4	AUGUSTUS	exon	23484340	23484387	.	-	.	transcript_id "file_1_file_1_jg8322.t2"; gene_id "file_1_file_1_jg8322";
dsanSTOCAGO1482_4	AUGUSTUS	intron	23484388	23484437	.	-	.	transcript_id "file_1_file_1_jg8322.t2"; gene_id "file_1_file_1_jg8322";
dsanSTOCAGO1482_4	AUGUSTUS	CDS	23484438	23484541	1	-	2	transcript_id "file_1_file_1_jg8322.t2"; gene_id "file_1_file_1_jg8322";
```
