## Supplementary material for "Evolution of chemosensory tissues and cells across ecologically diverse *Drosophilids*": sup. file 1: Dsan_braker.gtf (part 9 of 37)

```
dsanSTOCAGO1482_4	AUGUSTUS	exon	23484438	23484541	.	-	.	transcript_id "file_1_file_1_jg8322.t2"; gene_id "file_1_file_1_jg8322";
dsanSTOCAGO1482_4	AUGUSTUS	intron	23484542	23484616	.	-	.	transcript_id "file_1_file_1_jg8322.t2"; gene_id "file_1_file_1_jg8322";
dsanSTOCAGO1482_4	AUGUSTUS	CDS	23484617	23484683	1	-	0	transcript_id "file_1_file_1_jg8322.t2"; gene_id "file_1_file_1_jg8322";
dsanSTOCAGO1482_4	AUGUSTUS	exon	23484617	23484683	.	-	.	transcript_id "file_1_file_1_jg8322.t2"; gene_id "file_1_file_1_jg8322";
dsanSTOCAGO1482_4	AUGUSTUS	intron	23484684	23484739	.	-	.	transcript_id "file_1_file_1_jg8322.t2"; gene_id "file_1_file_1_jg8322";
dsanSTOCAGO1482_4	AUGUSTUS	CDS	23484740	23485101	1	-	2	transcript_id "file_1_file_1_jg8322.t2"; gene_id "file_1_file_1_jg8322";
dsanSTOCAGO1482_4	AUGUSTUS	exon	23484740	23485101	.	-	.	transcript_id "file_1_file_1_jg8322.t2"; gene_id "file_1_file_1_jg8322";
dsanSTOCAGO1482_4	AUGUSTUS	intron	23485102	23485157	.	-	.	transcript_id "file_1_file_1_jg8322.t2"; gene_id "file_1_file_1_jg8322";
dsanSTOCAGO1482_4	AUGUSTUS	transcript	23484340	23486808	.	-	.	transcript_id "file_1_file_1_jg8322.t2"; gene_id "file_1_file_1_jg8322"
dsanSTOCAGO1482_4	AUGUSTUS	CDS	23485158	23486808	1	-	0	transcript_id "file_1_file_1_jg8322.t2"; gene_id "file_1_file_1_jg8322";
dsanSTOCAGO1482_4	AUGUSTUS	exon	23485158	23486808	.	-	.	transcript_id "file_1_file_1_jg8322.t2"; gene_id "file_1_file_1_jg8322";
dsanSTOCAGO1482_4	AUGUSTUS	start_codon	23486806	23486808	.	-	0	transcript_id "file_1_file_1_jg8322.t2"; gene_id "file_1_file_1_jg8322";
dsanSTOCAGO1482_0	AUGUSTUS	stop_codon	11257874	11257876	.	-	0	transcript_id "file_1_file_1_jg1382.t2"; gene_id "file_1_file_1_jg1382";
dsanSTOCAGO1482_0	AUGUSTUS	CDS	11257874	11259106	1	-	0	transcript_id "file_1_file_1_jg1382.t2"; gene_id "file_1_file_1_jg1382";
dsanSTOCAGO1482_0	AUGUSTUS	exon	11257874	11259106	.	-	.	transcript_id "file_1_file_1_jg1382.t2"; gene_id "file_1_file_1_jg1382";
dsanSTOCAGO1482_0	AUGUSTUS	intron	11259107	11259171	.	-	.	transcript_id "file_1_file_1_jg1382.t2"; gene_id "file_1_file_1_jg1382";
dsanSTOCAGO1482_0	AUGUSTUS	CDS	11259172	11259334	1	-	1	transcript_id "file_1_file_1_jg1382.t2"; gene_id "file_1_file_1_jg1382";
dsanSTOCAGO1482_0	AUGUSTUS	exon	11259172	11259334	.	-	.	transcript_id "file_1_file_1_jg1382.t2"; gene_id "file_1_file_1_jg1382";
dsanSTOCAGO1482_0	AUGUSTUS	intron	11259335	11259401	.	-	.	transcript_id "file_1_file_1_jg1382.t2"; gene_id "file_1_file_1_jg1382";
dsanSTOCAGO1482_0	AUGUSTUS	CDS	11259402	11259572	1	-	1	transcript_id "file_1_file_1_jg1382.t2"; gene_id "file_1_file_1_jg1382";
dsanSTOCAGO1482_0	AUGUSTUS	exon	11259402	11259572	.	-	.	transcript_id "file_1_file_1_jg1382.t2"; gene_id "file_1_file_1_jg1382";
dsanSTOCAGO1482_0	AUGUSTUS	intron	11259573	11259627	.	-	.	transcript_id "file_1_file_1_jg1382.t2"; gene_id "file_1_file_1_jg1382";
dsanSTOCAGO1482_0	AUGUSTUS	CDS	11259628	11260027	1	-	2	transcript_id "file_1_file_1_jg1382.t2"; gene_id "file_1_file_1_jg1382";
dsanSTOCAGO1482_0	AUGUSTUS	exon	11259628	11260027	.	-	.	transcript_id "file_1_file_1_jg1382.t2"; gene_id "file_1_file_1_jg1382";
dsanSTOCAGO1482_0	AUGUSTUS	intron	11260028	11260088	.	-	.	transcript_id "file_1_file_1_jg1382.t2"; gene_id "file_1_file_1_jg1382";
dsanSTOCAGO1482_0	AUGUSTUS	CDS	11260089	11260331	1	-	2	transcript_id "file_1_file_1_jg1382.t2"; gene_id "file_1_file_1_jg1382";
dsanSTOCAGO1482_0	AUGUSTUS	exon	11260089	11260331	.	-	.	transcript_id "file_1_file_1_jg1382.t2"; gene_id "file_1_file_1_jg1382";
dsanSTOCAGO1482_0	AUGUSTUS	intron	11260332	11260404	.	-	.	transcript_id "file_1_file_1_jg1382.t2"; gene_id "file_1_file_1_jg1382";
dsanSTOCAGO1482_0	AUGUSTUS	transcript	11257874	11260516	.	-	.	transcript_id "file_1_file_1_jg1382.t2"; gene_id "file_1_file_1_jg1382"
dsanSTOCAGO1482_0	AUGUSTUS	CDS	11260405	11260516	1	-	0	transcript_id "file_1_file_1_jg1382.t2"; gene_id "file_1_file_1_jg1382";
dsanSTOCAGO1482_0	AUGUSTUS	exon	11260405	11260516	.	-	.	transcript_id "file_1_file_1_jg1382.t2"; gene_id "file_1_file_1_jg1382";
dsanSTOCAGO1482_0	AUGUSTUS	start_codon	11260514	11260516	.	-	0	transcript_id "file_1_file_1_jg1382.t2"; gene_id "file_1_file_1_jg1382";
dsanSTOCAGO1482_1	AUGUSTUS	start_codon	5407074	5407076	.	+	0	transcript_id "file_1_file_1_jg10147.t1"; gene_id "file_1_file_1_jg10147";
dsanSTOCAGO1482_1	AUGUSTUS	CDS	5407074	5407400	1	+	0	transcript_id "file_1_file_1_jg10147.t1"; gene_id "file_1_file_1_jg10147";
dsanSTOCAGO1482_1	AUGUSTUS	exon	5407074	5407400	.	+	.	transcript_id "file_1_file_1_jg10147.t1"; gene_id "file_1_file_1_jg10147";
dsanSTOCAGO1482_1	AUGUSTUS	transcript	5407074	5407400	.	+	.	transcript_id "file_1_file_1_jg10147.t1"; gene_id "file_1_file_1_jg10147"
dsanSTOCAGO1482_1	AUGUSTUS	gene	5407074	5407400	.	+	.	jg10147
dsanSTOCAGO1482_1	AUGUSTUS	stop_codon	5407398	5407400	.	+	0	transcript_id "file_1_file_1_jg10147.t1"; gene_id "file_1_file_1_jg10147";
dsanSTOCAGO1482_1	AUGUSTUS	start_codon	81968	81970	.	+	0	transcript_id "file_1_file_1_jg9414.t2"; gene_id "file_1_file_1_jg9414";
dsanSTOCAGO1482_1	AUGUSTUS	CDS	81968	82009	0.99	+	0	transcript_id "file_1_file_1_jg9414.t2"; gene_id "file_1_file_1_jg9414";
dsanSTOCAGO1482_1	AUGUSTUS	exon	81968	82009	.	+	.	transcript_id "file_1_file_1_jg9414.t2"; gene_id "file_1_file_1_jg9414";
dsanSTOCAGO1482_1	AUGUSTUS	intron	82010	82280	.	+	.	transcript_id "file_1_file_1_jg9414.t2"; gene_id "file_1_file_1_jg9414";
dsanSTOCAGO1482_1	AUGUSTUS	CDS	82281	82396	1	+	0	transcript_id "file_1_file_1_jg9414.t2"; gene_id "file_1_file_1_jg9414";
dsanSTOCAGO1482_1	AUGUSTUS	exon	82281	82396	.	+	.	transcript_id "file_1_file_1_jg9414.t2"; gene_id "file_1_file_1_jg9414";
dsanSTOCAGO1482_1	AUGUSTUS	intron	82397	82468	.	+	.	transcript_id "file_1_file_1_jg9414.t2"; gene_id "file_1_file_1_jg9414";
dsanSTOCAGO1482_1	AUGUSTUS	CDS	82469	82971	0.69	+	1	transcript_id "file_1_file_1_jg9414.t2"; gene_id "file_1_file_1_jg9414";
dsanSTOCAGO1482_1	AUGUSTUS	exon	82469	82971	.	+	.	transcript_id "file_1_file_1_jg9414.t2"; gene_id "file_1_file_1_jg9414";
dsanSTOCAGO1482_1	AUGUSTUS	intron	82972	83160	.	+	.	transcript_id "file_1_file_1_jg9414.t2"; gene_id "file_1_file_1_jg9414";
dsanSTOCAGO1482_1	AUGUSTUS	transcript	81968	83492	.	+	.	transcript_id "file_1_file_1_jg9414.t2"; gene_id "file_1_file_1_jg9414"
dsanSTOCAGO1482_1	AUGUSTUS	CDS	83161	83492	0.4	+	2	transcript_id "file_1_file_1_jg9414.t2"; gene_id "file_1_file_1_jg9414";
dsanSTOCAGO1482_1	AUGUSTUS	exon	83161	83492	.	+	.	transcript_id "file_1_file_1_jg9414.t2"; gene_id "file_1_file_1_jg9414";
dsanSTOCAGO1482_1	AUGUSTUS	stop_codon	83490	83492	.	+	0	transcript_id "file_1_file_1_jg9414.t2"; gene_id "file_1_file_1_jg9414";
dsanSTOCAGO1482_52	AUGUSTUS	stop_codon	64517	64519	.	-	0	transcript_id "file_1_file_1_jg12604.t1"; gene_id "file_1_file_1_jg12604";
dsanSTOCAGO1482_52	AUGUSTUS	CDS	64517	64891	1	-	0	transcript_id "file_1_file_1_jg12604.t1"; gene_id "file_1_file_1_jg12604";
dsanSTOCAGO1482_52	AUGUSTUS	exon	64517	64891	.	-	.	transcript_id "file_1_file_1_jg12604.t1"; gene_id "file_1_file_1_jg12604";
dsanSTOCAGO1482_52	AUGUSTUS	transcript	64517	64891	.	-	.	transcript_id "file_1_file_1_jg12604.t1"; gene_id "file_1_file_1_jg12604"
dsanSTOCAGO1482_52	AUGUSTUS	gene	64517	64891	.	-	.	jg12604
dsanSTOCAGO1482_52	AUGUSTUS	start_codon	64889	64891	.	-	0	transcript_id "file_1_file_1_jg12604.t1"; gene_id "file_1_file_1_jg12604";
dsanSTOCAGO1482_1	AUGUSTUS	stop_codon	16238394	16238396	.	-	0	transcript_id "file_1_file_1_jg11626.t1"; gene_id "file_1_file_1_jg11626";
dsanSTOCAGO1482_1	AUGUSTUS	CDS	16238394	16238437	1	-	2	transcript_id "file_1_file_1_jg11626.t1"; gene_id "file_1_file_1_jg11626";
dsanSTOCAGO1482_1	AUGUSTUS	exon	16238394	16238437	.	-	.	transcript_id "file_1_file_1_jg11626.t1"; gene_id "file_1_file_1_jg11626";
dsanSTOCAGO1482_1	AUGUSTUS	intron	16238438	16238502	.	-	.	transcript_id "file_1_file_1_jg11626.t1"; gene_id "file_1_file_1_jg11626";
dsanSTOCAGO1482_1	AUGUSTUS	CDS	16238503	16238641	1	-	0	transcript_id "file_1_file_1_jg11626.t1"; gene_id "file_1_file_1_jg11626";
dsanSTOCAGO1482_1	AUGUSTUS	exon	16238503	16238641	.	-	.	transcript_id "file_1_file_1_jg11626.t1"; gene_id "file_1_file_1_jg11626";
dsanSTOCAGO1482_1	AUGUSTUS	intron	16238642	16238700	.	-	.	transcript_id "file_1_file_1_jg11626.t1"; gene_id "file_1_file_1_jg11626";
dsanSTOCAGO1482_1	AUGUSTUS	transcript	16238394	16238739	.	-	.	transcript_id "file_1_file_1_jg11626.t1"; gene_id "file_1_file_1_jg11626"
dsanSTOCAGO1482_1	AUGUSTUS	gene	16238394	16238739	.	-	.	jg11626
dsanSTOCAGO1482_1	AUGUSTUS	CDS	16238701	16238739	1	-	0	transcript_id "file_1_file_1_jg11626.t1"; gene_id "file_1_file_1_jg11626";
dsanSTOCAGO1482_1	AUGUSTUS	exon	16238701	16238739	.	-	.	transcript_id "file_1_file_1_jg11626.t1"; gene_id "file_1_file_1_jg11626";
dsanSTOCAGO1482_1	AUGUSTUS	start_codon	16238737	16238739	.	-	0	transcript_id "file_1_file_1_jg11626.t1"; gene_id "file_1_file_1_jg11626";
dsanSTOCAGO1482_4	AUGUSTUS	start_codon	12159182	12159184	.	+	0	transcript_id "file_1_file_1_jg6857.t1"; gene_id "file_1_file_1_jg6857";
dsanSTOCAGO1482_4	AUGUSTUS	CDS	12159182	12159466	0.72	+	0	transcript_id "file_1_file_1_jg6857.t1"; gene_id "file_1_file_1_jg6857";
dsanSTOCAGO1482_4	AUGUSTUS	exon	12159182	12159466	.	+	.	transcript_id "file_1_file_1_jg6857.t1"; gene_id "file_1_file_1_jg6857";
dsanSTOCAGO1482_4	AUGUSTUS	intron	12159467	12159526	.	+	.	transcript_id "file_1_file_1_jg6857.t1"; gene_id "file_1_file_1_jg6857";
dsanSTOCAGO1482_4	AUGUSTUS	transcript	12159182	12159541	.	+	.	transcript_id "file_1_file_1_jg6857.t1"; gene_id "file_1_file_1_jg6857"
dsanSTOCAGO1482_4	AUGUSTUS	gene	12159182	12159541	.	+	.	jg6857
dsanSTOCAGO1482_4	AUGUSTUS	CDS	12159527	12159541	0.7	+	0	transcript_id "file_1_file_1_jg6857.t1"; gene_id "file_1_file_1_jg6857";
dsanSTOCAGO1482_4	AUGUSTUS	exon	12159527	12159541	.	+	.	transcript_id "file_1_file_1_jg6857.t1"; gene_id "file_1_file_1_jg6857";
dsanSTOCAGO1482_4	AUGUSTUS	stop_codon	12159539	12159541	.	+	0	transcript_id "file_1_file_1_jg6857.t1"; gene_id "file_1_file_1_jg6857";
dsanSTOCAGO1482_33	AUGUSTUS	stop_codon	1184643	1184645	.	-	0	transcript_id "file_1_file_1_jg15625.t1"; gene_id "file_1_file_1_jg15625";
dsanSTOCAGO1482_33	AUGUSTUS	CDS	1184643	1184954	1	-	0	transcript_id "file_1_file_1_jg15625.t1"; gene_id "file_1_file_1_jg15625";
dsanSTOCAGO1482_33	AUGUSTUS	exon	1184643	1184954	.	-	.	transcript_id "file_1_file_1_jg15625.t1"; gene_id "file_1_file_1_jg15625";
dsanSTOCAGO1482_33	AUGUSTUS	transcript	1184643	1184954	.	-	.	transcript_id "file_1_file_1_jg15625.t1"; gene_id "file_1_file_1_jg15625"
dsanSTOCAGO1482_33	AUGUSTUS	gene	1184643	1184954	.	-	.	jg15625
dsanSTOCAGO1482_33	AUGUSTUS	start_codon	1184952	1184954	.	-	0	transcript_id "file_1_file_1_jg15625.t1"; gene_id "file_1_file_1_jg15625";
dsanSTOCAGO1482_1	GeneMark.hmm	stop_codon	15162209	15162211	.	-	0	gene_id "file_1_file_2_4667_g"; transcript_id "file_1_file_2_4667_t"; count "file_1_file_2_1_1";
dsanSTOCAGO1482_1	GeneMark.hmm	CDS	15162209	15162268	.	-	0	gene_id "file_1_file_2_4667_g"; transcript_id "file_1_file_2_4667_t"; evidence "file_1_file_2_1_1"; cds_type "file_1_file_2_Terminal"; count "file_1_file_2_2_2"; anchored "file_1_file_2_1_1";
dsanSTOCAGO1482_1	GeneMark.hmm	exon	15162209	15162268	0	-	.	gene_id "file_1_file_2_4667_g"; transcript_id "file_1_file_2_4667_t"; evidence "file_1_file_2_1_1"; cds_type "file_1_file_2_Terminal"; count "file_1_file_2_2_2"; anchored "file_1_file_2_1_1";
dsanSTOCAGO1482_1	GeneMark.hmm	CDS	15162329	15162889	.	-	0	gene_id "file_1_file_2_4667_g"; transcript_id "file_1_file_2_4667_t"; evidence "file_1_file_2_1_0"; cds_type "file_1_file_2_Initial"; count "file_1_file_2_1_2"; anchored "file_1_file_2_1_0";
dsanSTOCAGO1482_1	GeneMark.hmm	exon	15162329	15162889	0	-	.	gene_id "file_1_file_2_4667_g"; transcript_id "file_1_file_2_4667_t"; evidence "file_1_file_2_1_0"; cds_type "file_1_file_2_Initial"; count "file_1_file_2_1_2"; anchored "file_1_file_2_1_0";
dsanSTOCAGO1482_1	GeneMark.hmm	start_codon	15162887	15162889	.	-	0	gene_id "file_1_file_2_4667_g"; transcript_id "file_1_file_2_4667_t"; count "file_1_file_2_1_1";
dsanSTOCAGO1482_1	GeneMark.hmm	stop_codon	13535652	13535654	.	-	0	gene_id "file_1_file_2_4469_g"; transcript_id "file_1_file_2_4469_t"; count "file_1_file_2_1_1";
dsanSTOCAGO1482_1	GeneMark.hmm	CDS	13535652	13535765	.	-	0	gene_id "file_1_file_2_4469_g"; transcript_id "file_1_file_2_4469_t"; evidence "file_1_file_2_1_1"; cds_type "file_1_file_2_Terminal"; count "file_1_file_2_3_3"; anchored "file_1_file_2_1_1";
dsanSTOCAGO1482_1	GeneMark.hmm	exon	13535652	13535765	0	-	.	gene_id "file_1_file_2_4469_g"; transcript_id "file_1_file_2_4469_t"; evidence "file_1_file_2_1_1"; cds_type "file_1_file_2_Terminal"; count "file_1_file_2_3_3"; anchored "file_1_file_2_1_1";
dsanSTOCAGO1482_1	GeneMark.hmm	CDS	13535830	13536041	.	-	2	gene_id "file_1_file_2_4469_g"; transcript_id "file_1_file_2_4469_t"; evidence "file_1_file_2_1_1"; cds_type "file_1_file_2_Internal"; count "file_1_file_2_2_3"; anchored "file_1_file_2_1_1";
dsanSTOCAGO1482_1	GeneMark.hmm	exon	13535830	13536041	0	-	.	gene_id "file_1_file_2_4469_g"; transcript_id "file_1_file_2_4469_t"; evidence "file_1_file_2_1_1"; cds_type "file_1_file_2_Internal"; count "file_1_file_2_2_3"; anchored "file_1_file_2_1_1";
dsanSTOCAGO1482_1	GeneMark.hmm	CDS	13536104	13536557	.	-	0	gene_id "file_1_file_2_4469_g"; transcript_id "file_1_file_2_4469_t"; evidence "file_1_file_2_1_0"; cds_type "file_1_file_2_Initial"; count "file_1_file_2_1_3"; anchored "file_1_file_2_1_0";
dsanSTOCAGO1482_1	GeneMark.hmm	exon	13536104	13536557	0	-	.	gene_id "file_1_file_2_4469_g"; transcript_id "file_1_file_2_4469_t"; evidence "file_1_file_2_1_0"; cds_type "file_1_file_2_Initial"; count "file_1_file_2_1_3"; anchored "file_1_file_2_1_0";
dsanSTOCAGO1482_1	GeneMark.hmm	start_codon	13536555	13536557	.	-	0	gene_id "file_1_file_2_4469_g"; transcript_id "file_1_file_2_4469_t"; count "file_1_file_2_1_1";
dsanSTOCAGO1482_2	AUGUSTUS	stop_codon	15688282	15688284	.	-	0	transcript_id "file_1_file_1_jg14331.t1"; gene_id "file_1_file_1_jg14331";
dsanSTOCAGO1482_2	AUGUSTUS	CDS	15688282	15688286	0.4	-	2	transcript_id "file_1_file_1_jg14331.t1"; gene_id "file_1_file_1_jg14331";
dsanSTOCAGO1482_2	AUGUSTUS	exon	15688282	15688286	.	-	.	transcript_id "file_1_file_1_jg14331.t1"; gene_id "file_1_file_1_jg14331";
dsanSTOCAGO1482_2	AUGUSTUS	intron	15688287	15688642	.	-	.	transcript_id "file_1_file_1_jg14331.t1"; gene_id "file_1_file_1_jg14331";
dsanSTOCAGO1482_2	AUGUSTUS	CDS	15688643	15689709	0.9	-	1	transcript_id "file_1_file_1_jg14331.t1"; gene_id "file_1_file_1_jg14331";
dsanSTOCAGO1482_2	AUGUSTUS	exon	15688643	15689709	.	-	.	transcript_id "file_1_file_1_jg14331.t1"; gene_id "file_1_file_1_jg14331";
dsanSTOCAGO1482_2	AUGUSTUS	intron	15689710	15689783	.	-	.	transcript_id "file_1_file_1_jg14331.t1"; gene_id "file_1_file_1_jg14331";
dsanSTOCAGO1482_2	AUGUSTUS	CDS	15689784	15690138	1	-	2	transcript_id "file_1_file_1_jg14331.t1"; gene_id "file_1_file_1_jg14331";
dsanSTOCAGO1482_2	AUGUSTUS	exon	15689784	15690138	.	-	.	transcript_id "file_1_file_1_jg14331.t1"; gene_id "file_1_file_1_jg14331";
dsanSTOCAGO1482_2	AUGUSTUS	intron	15690139	15690563	.	-	.	transcript_id "file_1_file_1_jg14331.t1"; gene_id "file_1_file_1_jg14331";
dsanSTOCAGO1482_2	AUGUSTUS	transcript	15688282	15691029	.	-	.	transcript_id "file_1_file_1_jg14331.t1"; gene_id "file_1_file_1_jg14331"
dsanSTOCAGO1482_2	AUGUSTUS	gene	15688282	15691029	.	-	.	jg14331
dsanSTOCAGO1482_2	AUGUSTUS	CDS	15690564	15691029	1	-	0	transcript_id "file_1_file_1_jg14331.t1"; gene_id "file_1_file_1_jg14331";
dsanSTOCAGO1482_2	AUGUSTUS	exon	15690564	15691029	.	-	.	transcript_id "file_1_file_1_jg14331.t1"; gene_id "file_1_file_1_jg14331";
dsanSTOCAGO1482_2	AUGUSTUS	start_codon	15691027	15691029	.	-	0	transcript_id "file_1_file_1_jg14331.t1"; gene_id "file_1_file_1_jg14331";
dsanSTOCAGO1482_1	AUGUSTUS	start_codon	23065084	23065086	.	+	0	transcript_id "file_1_file_1_jg12414.t1"; gene_id "file_1_file_1_jg12414";
dsanSTOCAGO1482_1	AUGUSTUS	CDS	23065084	23065131	0.88	+	0	transcript_id "file_1_file_1_jg12414.t1"; gene_id "file_1_file_1_jg12414";
dsanSTOCAGO1482_1	AUGUSTUS	exon	23065084	23065131	.	+	.	transcript_id "file_1_file_1_jg12414.t1"; gene_id "file_1_file_1_jg12414";
dsanSTOCAGO1482_1	AUGUSTUS	intron	23065132	23065187	.	+	.	transcript_id "file_1_file_1_jg12414.t1"; gene_id "file_1_file_1_jg12414";
dsanSTOCAGO1482_1	AUGUSTUS	CDS	23065188	23065256	1	+	0	transcript_id "file_1_file_1_jg12414.t1"; gene_id "file_1_file_1_jg12414";
dsanSTOCAGO1482_1	AUGUSTUS	exon	23065188	23065256	.	+	.	transcript_id "file_1_file_1_jg12414.t1"; gene_id "file_1_file_1_jg12414";
dsanSTOCAGO1482_1	AUGUSTUS	intron	23065257	23065367	.	+	.	transcript_id "file_1_file_1_jg12414.t1"; gene_id "file_1_file_1_jg12414";
dsanSTOCAGO1482_1	AUGUSTUS	CDS	23065368	23065564	1	+	0	transcript_id "file_1_file_1_jg12414.t1"; gene_id "file_1_file_1_jg12414";
dsanSTOCAGO1482_1	AUGUSTUS	exon	23065368	23065564	.	+	.	transcript_id "file_1_file_1_jg12414.t1"; gene_id "file_1_file_1_jg12414";
dsanSTOCAGO1482_1	AUGUSTUS	intron	23065565	23068538	.	+	.	transcript_id "file_1_file_1_jg12414.t1"; gene_id "file_1_file_1_jg12414";
dsanSTOCAGO1482_1	AUGUSTUS	CDS	23068539	23068734	1	+	1	transcript_id "file_1_file_1_jg12414.t1"; gene_id "file_1_file_1_jg12414";
dsanSTOCAGO1482_1	AUGUSTUS	exon	23068539	23068734	.	+	.	transcript_id "file_1_file_1_jg12414.t1"; gene_id "file_1_file_1_jg12414";
dsanSTOCAGO1482_1	AUGUSTUS	intron	23068735	23068785	.	+	.	transcript_id "file_1_file_1_jg12414.t1"; gene_id "file_1_file_1_jg12414";
dsanSTOCAGO1482_1	AUGUSTUS	CDS	23068786	23068828	1	+	0	transcript_id "file_1_file_1_jg12414.t1"; gene_id "file_1_file_1_jg12414";
dsanSTOCAGO1482_1	AUGUSTUS	exon	23068786	23068828	.	+	.	transcript_id "file_1_file_1_jg12414.t1"; gene_id "file_1_file_1_jg12414";
dsanSTOCAGO1482_1	AUGUSTUS	intron	23068829	23070464	.	+	.	transcript_id "file_1_file_1_jg12414.t1"; gene_id "file_1_file_1_jg12414";
dsanSTOCAGO1482_1	AUGUSTUS	CDS	23070465	23070514	0.91	+	2	transcript_id "file_1_file_1_jg12414.t1"; gene_id "file_1_file_1_jg12414";
dsanSTOCAGO1482_1	AUGUSTUS	exon	23070465	23070514	.	+	.	transcript_id "file_1_file_1_jg12414.t1"; gene_id "file_1_file_1_jg12414";
dsanSTOCAGO1482_1	AUGUSTUS	intron	23070515	23070579	.	+	.	transcript_id "file_1_file_1_jg12414.t1"; gene_id "file_1_file_1_jg12414";
dsanSTOCAGO1482_1	AUGUSTUS	CDS	23070580	23070596	1	+	0	transcript_id "file_1_file_1_jg12414.t1"; gene_id "file_1_file_1_jg12414";
dsanSTOCAGO1482_1	AUGUSTUS	exon	23070580	23070596	.	+	.	transcript_id "file_1_file_1_jg12414.t1"; gene_id "file_1_file_1_jg12414";
dsanSTOCAGO1482_1	AUGUSTUS	intron	23070597	23070717	.	+	.	transcript_id "file_1_file_1_jg12414.t1"; gene_id "file_1_file_1_jg12414";
dsanSTOCAGO1482_1	AUGUSTUS	CDS	23070718	23070760	0.95	+	1	transcript_id "file_1_file_1_jg12414.t1"; gene_id "file_1_file_1_jg12414";
dsanSTOCAGO1482_1	AUGUSTUS	exon	23070718	23070760	.	+	.	transcript_id "file_1_file_1_jg12414.t1"; gene_id "file_1_file_1_jg12414";
dsanSTOCAGO1482_1	AUGUSTUS	intron	23070761	23072360	.	+	.	transcript_id "file_1_file_1_jg12414.t1"; gene_id "file_1_file_1_jg12414";
dsanSTOCAGO1482_1	AUGUSTUS	transcript	23065084	23072423	.	+	.	transcript_id "file_1_file_1_jg12414.t1"; gene_id "file_1_file_1_jg12414"
dsanSTOCAGO1482_1	AUGUSTUS	gene	23065084	23072423	.	+	.	jg12414
dsanSTOCAGO1482_1	AUGUSTUS	CDS	23072361	23072423	1	+	0	transcript_id "file_1_file_1_jg12414.t1"; gene_id "file_1_file_1_jg12414";
dsanSTOCAGO1482_1	AUGUSTUS	exon	23072361	23072423	.	+	.	transcript_id "file_1_file_1_jg12414.t1"; gene_id "file_1_file_1_jg12414";
dsanSTOCAGO1482_1	AUGUSTUS	stop_codon	23072421	23072423	.	+	0	transcript_id "file_1_file_1_jg12414.t1"; gene_id "file_1_file_1_jg12414";
dsanSTOCAGO1482_0	AUGUSTUS	start_codon	13155996	13155998	.	+	0	transcript_id "file_1_file_1_jg1580.t1"; gene_id "file_1_file_1_jg1580";
dsanSTOCAGO1482_0	AUGUSTUS	CDS	13155996	13156280	0.63	+	0	transcript_id "file_1_file_1_jg1580.t1"; gene_id "file_1_file_1_jg1580";
dsanSTOCAGO1482_0	AUGUSTUS	exon	13155996	13156280	.	+	.	transcript_id "file_1_file_1_jg1580.t1"; gene_id "file_1_file_1_jg1580";
dsanSTOCAGO1482_0	AUGUSTUS	transcript	13155996	13156280	.	+	.	transcript_id "file_1_file_1_jg1580.t1"; gene_id "file_1_file_1_jg1580"
dsanSTOCAGO1482_0	AUGUSTUS	gene	13155996	13156280	.	+	.	jg1580
dsanSTOCAGO1482_0	AUGUSTUS	stop_codon	13156278	13156280	.	+	0	transcript_id "file_1_file_1_jg1580.t1"; gene_id "file_1_file_1_jg1580";
dsanSTOCAGO1482_0	AUGUSTUS	start_codon	3389134	3389136	.	+	0	transcript_id "file_1_file_1_jg473.t1"; gene_id "file_1_file_1_jg473";
dsanSTOCAGO1482_0	AUGUSTUS	CDS	3389134	3389151	1	+	0	transcript_id "file_1_file_1_jg473.t1"; gene_id "file_1_file_1_jg473";
dsanSTOCAGO1482_0	AUGUSTUS	exon	3389134	3389151	.	+	.	transcript_id "file_1_file_1_jg473.t1"; gene_id "file_1_file_1_jg473";
dsanSTOCAGO1482_0	AUGUSTUS	intron	3389152	3389210	.	+	.	transcript_id "file_1_file_1_jg473.t1"; gene_id "file_1_file_1_jg473";
dsanSTOCAGO1482_0	AUGUSTUS	CDS	3389211	3389698	1	+	0	transcript_id "file_1_file_1_jg473.t1"; gene_id "file_1_file_1_jg473";
dsanSTOCAGO1482_0	AUGUSTUS	exon	3389211	3389698	.	+	.	transcript_id "file_1_file_1_jg473.t1"; gene_id "file_1_file_1_jg473";
dsanSTOCAGO1482_0	AUGUSTUS	intron	3389699	3389755	.	+	.	transcript_id "file_1_file_1_jg473.t1"; gene_id "file_1_file_1_jg473";
dsanSTOCAGO1482_0	AUGUSTUS	CDS	3389756	3389931	1	+	1	transcript_id "file_1_file_1_jg473.t1"; gene_id "file_1_file_1_jg473";
dsanSTOCAGO1482_0	AUGUSTUS	exon	3389756	3389931	.	+	.	transcript_id "file_1_file_1_jg473.t1"; gene_id "file_1_file_1_jg473";
dsanSTOCAGO1482_0	AUGUSTUS	intron	3389932	3390003	.	+	.	transcript_id "file_1_file_1_jg473.t1"; gene_id "file_1_file_1_jg473";
dsanSTOCAGO1482_0	AUGUSTUS	CDS	3390004	3390945	1	+	2	transcript_id "file_1_file_1_jg473.t1"; gene_id "file_1_file_1_jg473";
dsanSTOCAGO1482_0	AUGUSTUS	exon	3390004	3390945	.	+	.	transcript_id "file_1_file_1_jg473.t1"; gene_id "file_1_file_1_jg473";
dsanSTOCAGO1482_0	AUGUSTUS	intron	3390946	3391006	.	+	.	transcript_id "file_1_file_1_jg473.t1"; gene_id "file_1_file_1_jg473";
dsanSTOCAGO1482_0	AUGUSTUS	CDS	3391007	3391561	1	+	2	transcript_id "file_1_file_1_jg473.t1"; gene_id "file_1_file_1_jg473";
dsanSTOCAGO1482_0	AUGUSTUS	exon	3391007	3391561	.	+	.	transcript_id "file_1_file_1_jg473.t1"; gene_id "file_1_file_1_jg473";
dsanSTOCAGO1482_0	AUGUSTUS	intron	3391562	3391619	.	+	.	transcript_id "file_1_file_1_jg473.t1"; gene_id "file_1_file_1_jg473";
dsanSTOCAGO1482_0	AUGUSTUS	CDS	3391620	3391740	1	+	2	transcript_id "file_1_file_1_jg473.t1"; gene_id "file_1_file_1_jg473";
dsanSTOCAGO1482_0	AUGUSTUS	exon	3391620	3391740	.	+	.	transcript_id "file_1_file_1_jg473.t1"; gene_id "file_1_file_1_jg473";
dsanSTOCAGO1482_0	AUGUSTUS	intron	3391741	3391797	.	+	.	transcript_id "file_1_file_1_jg473.t1"; gene_id "file_1_file_1_jg473";
dsanSTOCAGO1482_0	AUGUSTUS	CDS	3391798	3391900	1	+	1	transcript_id "file_1_file_1_jg473.t1"; gene_id "file_1_file_1_jg473";
dsanSTOCAGO1482_0	AUGUSTUS	exon	3391798	3391900	.	+	.	transcript_id "file_1_file_1_jg473.t1"; gene_id "file_1_file_1_jg473";
dsanSTOCAGO1482_0	AUGUSTUS	intron	3391901	3391961	.	+	.	transcript_id "file_1_file_1_jg473.t1"; gene_id "file_1_file_1_jg473";
dsanSTOCAGO1482_0	AUGUSTUS	transcript	3389134	3392279	.	+	.	transcript_id "file_1_file_1_jg473.t1"; gene_id "file_1_file_1_jg473"
dsanSTOCAGO1482_0	AUGUSTUS	gene	3389134	3392279	.	+	.	jg473
dsanSTOCAGO1482_0	AUGUSTUS	CDS	3391962	3392279	1	+	0	transcript_id "file_1_file_1_jg473.t1"; gene_id "file_1_file_1_jg473";
dsanSTOCAGO1482_0	AUGUSTUS	exon	3391962	3392279	.	+	.	transcript_id "file_1_file_1_jg473.t1"; gene_id "file_1_file_1_jg473";
dsanSTOCAGO1482_0	AUGUSTUS	stop_codon	3392277	3392279	.	+	0	transcript_id "file_1_file_1_jg473.t1"; gene_id "file_1_file_1_jg473";
dsanSTOCAGO1482_2	AUGUSTUS	stop_codon	17247510	17247512	.	-	0	transcript_id "file_1_file_1_jg14567.t5"; gene_id "file_1_file_1_jg14567";
dsanSTOCAGO1482_2	AUGUSTUS	CDS	17247510	17247622	1	-	2	transcript_id "file_1_file_1_jg14567.t5"; gene_id "file_1_file_1_jg14567";
dsanSTOCAGO1482_2	AUGUSTUS	exon	17247510	17247622	.	-	.	transcript_id "file_1_file_1_jg14567.t5"; gene_id "file_1_file_1_jg14567";
dsanSTOCAGO1482_2	AUGUSTUS	intron	17247623	17254544	.	-	.	transcript_id "file_1_file_1_jg14567.t5"; gene_id "file_1_file_1_jg14567";
dsanSTOCAGO1482_2	AUGUSTUS	CDS	17254545	17254700	1	-	2	transcript_id "file_1_file_1_jg14567.t5"; gene_id "file_1_file_1_jg14567";
dsanSTOCAGO1482_2	AUGUSTUS	exon	17254545	17254700	.	-	.	transcript_id "file_1_file_1_jg14567.t5"; gene_id "file_1_file_1_jg14567";
dsanSTOCAGO1482_2	AUGUSTUS	intron	17254701	17254776	.	-	.	transcript_id "file_1_file_1_jg14567.t5"; gene_id "file_1_file_1_jg14567";
dsanSTOCAGO1482_2	AUGUSTUS	CDS	17254777	17254901	1	-	1	transcript_id "file_1_file_1_jg14567.t5"; gene_id "file_1_file_1_jg14567";
dsanSTOCAGO1482_2	AUGUSTUS	exon	17254777	17254901	.	-	.	transcript_id "file_1_file_1_jg14567.t5"; gene_id "file_1_file_1_jg14567";
dsanSTOCAGO1482_2	AUGUSTUS	intron	17254902	17257639	.	-	.	transcript_id "file_1_file_1_jg14567.t5"; gene_id "file_1_file_1_jg14567";
dsanSTOCAGO1482_2	AUGUSTUS	CDS	17257640	17257696	1	-	1	transcript_id "file_1_file_1_jg14567.t5"; gene_id "file_1_file_1_jg14567";
dsanSTOCAGO1482_2	AUGUSTUS	exon	17257640	17257696	.	-	.	transcript_id "file_1_file_1_jg14567.t5"; gene_id "file_1_file_1_jg14567";
dsanSTOCAGO1482_2	AUGUSTUS	intron	17257697	17258423	.	-	.	transcript_id "file_1_file_1_jg14567.t5"; gene_id "file_1_file_1_jg14567";
dsanSTOCAGO1482_2	AUGUSTUS	CDS	17258424	17258575	0.46	-	0	transcript_id "file_1_file_1_jg14567.t5"; gene_id "file_1_file_1_jg14567";
dsanSTOCAGO1482_2	AUGUSTUS	exon	17258424	17258575	.	-	.	transcript_id "file_1_file_1_jg14567.t5"; gene_id "file_1_file_1_jg14567";
dsanSTOCAGO1482_2	AUGUSTUS	intron	17258576	17265911	.	-	.	transcript_id "file_1_file_1_jg14567.t5"; gene_id "file_1_file_1_jg14567";
dsanSTOCAGO1482_2	AUGUSTUS	transcript	17247510	17266001	.	-	.	transcript_id "file_1_file_1_jg14567.t5"; gene_id "file_1_file_1_jg14567"
dsanSTOCAGO1482_2	AUGUSTUS	CDS	17265912	17266001	0.42	-	0	transcript_id "file_1_file_1_jg14567.t5"; gene_id "file_1_file_1_jg14567";
dsanSTOCAGO1482_2	AUGUSTUS	exon	17265912	17266001	.	-	.	transcript_id "file_1_file_1_jg14567.t5"; gene_id "file_1_file_1_jg14567";
dsanSTOCAGO1482_2	AUGUSTUS	start_codon	17265999	17266001	.	-	0	transcript_id "file_1_file_1_jg14567.t5"; gene_id "file_1_file_1_jg14567";
dsanSTOCAGO1482_0	AUGUSTUS	stop_codon	9460428	9460430	.	-	0	transcript_id "file_1_file_1_jg1138.t1"; gene_id "file_1_file_1_jg1138";
dsanSTOCAGO1482_0	AUGUSTUS	CDS	9460428	9460777	1	-	2	transcript_id "file_1_file_1_jg1138.t1"; gene_id "file_1_file_1_jg1138";
dsanSTOCAGO1482_0	AUGUSTUS	exon	9460428	9460777	.	-	.	transcript_id "file_1_file_1_jg1138.t1"; gene_id "file_1_file_1_jg1138";
dsanSTOCAGO1482_0	AUGUSTUS	intron	9460778	9460839	.	-	.	transcript_id "file_1_file_1_jg1138.t1"; gene_id "file_1_file_1_jg1138";
dsanSTOCAGO1482_0	AUGUSTUS	transcript	9460428	9461047	.	-	.	transcript_id "file_1_file_1_jg1138.t1"; gene_id "file_1_file_1_jg1138"
dsanSTOCAGO1482_0	AUGUSTUS	gene	9460428	9461047	.	-	.	jg1138
dsanSTOCAGO1482_0	AUGUSTUS	CDS	9460840	9461047	1	-	0	transcript_id "file_1_file_1_jg1138.t1"; gene_id "file_1_file_1_jg1138";
dsanSTOCAGO1482_0	AUGUSTUS	exon	9460840	9461047	.	-	.	transcript_id "file_1_file_1_jg1138.t1"; gene_id "file_1_file_1_jg1138";
dsanSTOCAGO1482_0	AUGUSTUS	start_codon	9461045	9461047	.	-	0	transcript_id "file_1_file_1_jg1138.t1"; gene_id "file_1_file_1_jg1138";
dsanSTOCAGO1482_4	AUGUSTUS	start_codon	18011916	18011918	.	+	0	transcript_id "file_1_file_1_jg7627.t1"; gene_id "file_1_file_1_jg7627";
dsanSTOCAGO1482_4	AUGUSTUS	CDS	18011916	18012134	1	+	0	transcript_id "file_1_file_1_jg7627.t1"; gene_id "file_1_file_1_jg7627";
dsanSTOCAGO1482_4	AUGUSTUS	exon	18011916	18012134	.	+	.	transcript_id "file_1_file_1_jg7627.t1"; gene_id "file_1_file_1_jg7627";
dsanSTOCAGO1482_4	AUGUSTUS	intron	18012135	18012784	.	+	.	transcript_id "file_1_file_1_jg7627.t1"; gene_id "file_1_file_1_jg7627";
dsanSTOCAGO1482_4	AUGUSTUS	transcript	18011916	18013504	.	+	.	transcript_id "file_1_file_1_jg7627.t1"; gene_id "file_1_file_1_jg7627"
dsanSTOCAGO1482_4	AUGUSTUS	gene	18011916	18013504	.	+	.	jg7627
dsanSTOCAGO1482_4	AUGUSTUS	CDS	18012785	18013504	1	+	0	transcript_id "file_1_file_1_jg7627.t1"; gene_id "file_1_file_1_jg7627";
dsanSTOCAGO1482_4	AUGUSTUS	exon	18012785	18013504	.	+	.	transcript_id "file_1_file_1_jg7627.t1"; gene_id "file_1_file_1_jg7627";
dsanSTOCAGO1482_4	AUGUSTUS	stop_codon	18013502	18013504	.	+	0	transcript_id "file_1_file_1_jg7627.t1"; gene_id "file_1_file_1_jg7627";
dsanSTOCAGO1482_0	AUGUSTUS	start_codon	16924338	16924340	.	+	0	transcript_id "file_1_file_1_jg2027.t1"; gene_id "file_1_file_1_jg2027";
dsanSTOCAGO1482_0	AUGUSTUS	CDS	16924338	16924406	1	+	0	transcript_id "file_1_file_1_jg2027.t1"; gene_id "file_1_file_1_jg2027";
dsanSTOCAGO1482_0	AUGUSTUS	exon	16924338	16924406	.	+	.	transcript_id "file_1_file_1_jg2027.t1"; gene_id "file_1_file_1_jg2027";
dsanSTOCAGO1482_0	AUGUSTUS	intron	16924407	16924476	.	+	.	transcript_id "file_1_file_1_jg2027.t1"; gene_id "file_1_file_1_jg2027";
dsanSTOCAGO1482_0	AUGUSTUS	transcript	16924338	16924962	.	+	.	transcript_id "file_1_file_1_jg2027.t1"; gene_id "file_1_file_1_jg2027"
dsanSTOCAGO1482_0	AUGUSTUS	gene	16924338	16924962	.	+	.	jg2027
dsanSTOCAGO1482_0	AUGUSTUS	CDS	16924477	16924962	1	+	0	transcript_id "file_1_file_1_jg2027.t1"; gene_id "file_1_file_1_jg2027";
dsanSTOCAGO1482_0	AUGUSTUS	exon	16924477	16924962	.	+	.	transcript_id "file_1_file_1_jg2027.t1"; gene_id "file_1_file_1_jg2027";
dsanSTOCAGO1482_0	AUGUSTUS	stop_codon	16924960	16924962	.	+	0	transcript_id "file_1_file_1_jg2027.t1"; gene_id "file_1_file_1_jg2027";
dsanSTOCAGO1482_4	AUGUSTUS	start_codon	17471324	17471326	.	+	0	transcript_id "file_1_file_1_jg7563.t1"; gene_id "file_1_file_1_jg7563";
dsanSTOCAGO1482_4	AUGUSTUS	CDS	17471324	17471493	1	+	0	transcript_id "file_1_file_1_jg7563.t1"; gene_id "file_1_file_1_jg7563";
dsanSTOCAGO1482_4	AUGUSTUS	exon	17471324	17471493	.	+	.	transcript_id "file_1_file_1_jg7563.t1"; gene_id "file_1_file_1_jg7563";
dsanSTOCAGO1482_4	AUGUSTUS	intron	17471494	17471552	.	+	.	transcript_id "file_1_file_1_jg7563.t1"; gene_id "file_1_file_1_jg7563";
dsanSTOCAGO1482_4	AUGUSTUS	CDS	17471553	17471819	1	+	1	transcript_id "file_1_file_1_jg7563.t1"; gene_id "file_1_file_1_jg7563";
dsanSTOCAGO1482_4	AUGUSTUS	exon	17471553	17471819	.	+	.	transcript_id "file_1_file_1_jg7563.t1"; gene_id "file_1_file_1_jg7563";
dsanSTOCAGO1482_4	AUGUSTUS	intron	17471820	17471960	.	+	.	transcript_id "file_1_file_1_jg7563.t1"; gene_id "file_1_file_1_jg7563";
dsanSTOCAGO1482_4	AUGUSTUS	transcript	17471324	17472405	.	+	.	transcript_id "file_1_file_1_jg7563.t1"; gene_id "file_1_file_1_jg7563"
dsanSTOCAGO1482_4	AUGUSTUS	gene	17471324	17472405	.	+	.	jg7563
dsanSTOCAGO1482_4	AUGUSTUS	CDS	17471961	17472405	1	+	1	transcript_id "file_1_file_1_jg7563.t1"; gene_id "file_1_file_1_jg7563";
dsanSTOCAGO1482_4	AUGUSTUS	exon	17471961	17472405	.	+	.	transcript_id "file_1_file_1_jg7563.t1"; gene_id "file_1_file_1_jg7563";
dsanSTOCAGO1482_4	AUGUSTUS	stop_codon	17472403	17472405	.	+	0	transcript_id "file_1_file_1_jg7563.t1"; gene_id "file_1_file_1_jg7563";
dsanSTOCAGO1482_0	AUGUSTUS	stop_codon	10244420	10244422	.	-	0	transcript_id "file_1_file_1_jg1249.t1"; gene_id "file_1_file_1_jg1249";
dsanSTOCAGO1482_0	AUGUSTUS	CDS	10244420	10245040	1	-	0	transcript_id "file_1_file_1_jg1249.t1"; gene_id "file_1_file_1_jg1249";
dsanSTOCAGO1482_0	AUGUSTUS	exon	10244420	10245040	.	-	.	transcript_id "file_1_file_1_jg1249.t1"; gene_id "file_1_file_1_jg1249";
dsanSTOCAGO1482_0	AUGUSTUS	transcript	10244420	10245040	.	-	.	transcript_id "file_1_file_1_jg1249.t1"; gene_id "file_1_file_1_jg1249"
dsanSTOCAGO1482_0	AUGUSTUS	start_codon	10245038	10245040	.	-	0	transcript_id "file_1_file_1_jg1249.t1"; gene_id "file_1_file_1_jg1249";
dsanSTOCAGO1482_0	AUGUSTUS	stop_codon	19615298	19615300	.	-	0	transcript_id "file_1_file_1_jg2282.t1"; gene_id "file_1_file_1_jg2282";
dsanSTOCAGO1482_0	AUGUSTUS	CDS	19615298	19615824	1	-	2	transcript_id "file_1_file_1_jg2282.t1"; gene_id "file_1_file_1_jg2282";
dsanSTOCAGO1482_0	AUGUSTUS	exon	19615298	19615824	.	-	.	transcript_id "file_1_file_1_jg2282.t1"; gene_id "file_1_file_1_jg2282";
dsanSTOCAGO1482_0	AUGUSTUS	intron	19615825	19617034	.	-	.	transcript_id "file_1_file_1_jg2282.t1"; gene_id "file_1_file_1_jg2282";
dsanSTOCAGO1482_0	AUGUSTUS	CDS	19617035	19617291	1	-	1	transcript_id "file_1_file_1_jg2282.t1"; gene_id "file_1_file_1_jg2282";
dsanSTOCAGO1482_0	AUGUSTUS	exon	19617035	19617291	.	-	.	transcript_id "file_1_file_1_jg2282.t1"; gene_id "file_1_file_1_jg2282";
dsanSTOCAGO1482_0	AUGUSTUS	intron	19617292	19617350	.	-	.	transcript_id "file_1_file_1_jg2282.t1"; gene_id "file_1_file_1_jg2282";
dsanSTOCAGO1482_0	AUGUSTUS	transcript	19615298	19617418	.	-	.	transcript_id "file_1_file_1_jg2282.t1"; gene_id "file_1_file_1_jg2282"
dsanSTOCAGO1482_0	AUGUSTUS	gene	19615298	19617418	.	-	.	jg2282
dsanSTOCAGO1482_0	AUGUSTUS	CDS	19617351	19617418	1	-	0	transcript_id "file_1_file_1_jg2282.t1"; gene_id "file_1_file_1_jg2282";
dsanSTOCAGO1482_0	AUGUSTUS	exon	19617351	19617418	.	-	.	transcript_id "file_1_file_1_jg2282.t1"; gene_id "file_1_file_1_jg2282";
dsanSTOCAGO1482_0	AUGUSTUS	start_codon	19617416	19617418	.	-	0	transcript_id "file_1_file_1_jg2282.t1"; gene_id "file_1_file_1_jg2282";
dsanSTOCAGO1482_3	AUGUSTUS	stop_codon	20905918	20905920	.	-	0	transcript_id "file_1_file_1_jg5072.t1"; gene_id "file_1_file_1_jg5072";
dsanSTOCAGO1482_3	AUGUSTUS	CDS	20905918	20906283	1	-	0	transcript_id "file_1_file_1_jg5072.t1"; gene_id "file_1_file_1_jg5072";
dsanSTOCAGO1482_3	AUGUSTUS	exon	20905918	20906283	.	-	.	transcript_id "file_1_file_1_jg5072.t1"; gene_id "file_1_file_1_jg5072";
dsanSTOCAGO1482_3	AUGUSTUS	intron	20906284	20906342	.	-	.	transcript_id "file_1_file_1_jg5072.t1"; gene_id "file_1_file_1_jg5072";
dsanSTOCAGO1482_3	AUGUSTUS	CDS	20906343	20906510	1	-	0	transcript_id "file_1_file_1_jg5072.t1"; gene_id "file_1_file_1_jg5072";
dsanSTOCAGO1482_3	AUGUSTUS	exon	20906343	20906510	.	-	.	transcript_id "file_1_file_1_jg5072.t1"; gene_id "file_1_file_1_jg5072";
dsanSTOCAGO1482_3	AUGUSTUS	intron	20906511	20906739	.	-	.	transcript_id "file_1_file_1_jg5072.t1"; gene_id "file_1_file_1_jg5072";
dsanSTOCAGO1482_3	AUGUSTUS	CDS	20906740	20906751	1	-	0	transcript_id "file_1_file_1_jg5072.t1"; gene_id "file_1_file_1_jg5072";
dsanSTOCAGO1482_3	AUGUSTUS	exon	20906740	20906751	.	-	.	transcript_id "file_1_file_1_jg5072.t1"; gene_id "file_1_file_1_jg5072";
dsanSTOCAGO1482_3	AUGUSTUS	intron	20906752	20906825	.	-	.	transcript_id "file_1_file_1_jg5072.t1"; gene_id "file_1_file_1_jg5072";
dsanSTOCAGO1482_3	AUGUSTUS	CDS	20906826	20906865	1	-	1	transcript_id "file_1_file_1_jg5072.t1"; gene_id "file_1_file_1_jg5072";
dsanSTOCAGO1482_3	AUGUSTUS	exon	20906826	20906865	.	-	.	transcript_id "file_1_file_1_jg5072.t1"; gene_id "file_1_file_1_jg5072";
dsanSTOCAGO1482_3	AUGUSTUS	intron	20906866	20906924	.	-	.	transcript_id "file_1_file_1_jg5072.t1"; gene_id "file_1_file_1_jg5072";
dsanSTOCAGO1482_3	AUGUSTUS	CDS	20906925	20907316	1	-	0	transcript_id "file_1_file_1_jg5072.t1"; gene_id "file_1_file_1_jg5072";
dsanSTOCAGO1482_3	AUGUSTUS	exon	20906925	20907316	.	-	.	transcript_id "file_1_file_1_jg5072.t1"; gene_id "file_1_file_1_jg5072";
dsanSTOCAGO1482_3	AUGUSTUS	intron	20907317	20907385	.	-	.	transcript_id "file_1_file_1_jg5072.t1"; gene_id "file_1_file_1_jg5072";
dsanSTOCAGO1482_3	AUGUSTUS	CDS	20907386	20908191	1	-	2	transcript_id "file_1_file_1_jg5072.t1"; gene_id "file_1_file_1_jg5072";
dsanSTOCAGO1482_3	AUGUSTUS	exon	20907386	20908191	.	-	.	transcript_id "file_1_file_1_jg5072.t1"; gene_id "file_1_file_1_jg5072";
dsanSTOCAGO1482_3	AUGUSTUS	intron	20908192	20908251	.	-	.	transcript_id "file_1_file_1_jg5072.t1"; gene_id "file_1_file_1_jg5072";
dsanSTOCAGO1482_3	AUGUSTUS	CDS	20908252	20909739	1	-	2	transcript_id "file_1_file_1_jg5072.t1"; gene_id "file_1_file_1_jg5072";
dsanSTOCAGO1482_3	AUGUSTUS	exon	20908252	20909739	.	-	.	transcript_id "file_1_file_1_jg5072.t1"; gene_id "file_1_file_1_jg5072";
dsanSTOCAGO1482_3	AUGUSTUS	intron	20909740	20910386	.	-	.	transcript_id "file_1_file_1_jg5072.t1"; gene_id "file_1_file_1_jg5072";
dsanSTOCAGO1482_3	AUGUSTUS	transcript	20905918	20910438	.	-	.	transcript_id "file_1_file_1_jg5072.t1"; gene_id "file_1_file_1_jg5072"
dsanSTOCAGO1482_3	AUGUSTUS	gene	20905918	20910438	.	-	.	jg5072
dsanSTOCAGO1482_3	AUGUSTUS	CDS	20910387	20910438	1	-	0	transcript_id "file_1_file_1_jg5072.t1"; gene_id "file_1_file_1_jg5072";
dsanSTOCAGO1482_3	AUGUSTUS	exon	20910387	20910438	.	-	.	transcript_id "file_1_file_1_jg5072.t1"; gene_id "file_1_file_1_jg5072";
dsanSTOCAGO1482_3	AUGUSTUS	start_codon	20910436	20910438	.	-	0	transcript_id "file_1_file_1_jg5072.t1"; gene_id "file_1_file_1_jg5072";
dsanSTOCAGO1482_0	AUGUSTUS	start_codon	4580973	4580975	.	+	0	transcript_id "file_1_file_1_jg585.t1"; gene_id "file_1_file_1_jg585";
dsanSTOCAGO1482_0	AUGUSTUS	CDS	4580973	4581621	1	+	0	transcript_id "file_1_file_1_jg585.t1"; gene_id "file_1_file_1_jg585";
dsanSTOCAGO1482_0	AUGUSTUS	exon	4580973	4581621	.	+	.	transcript_id "file_1_file_1_jg585.t1"; gene_id "file_1_file_1_jg585";
dsanSTOCAGO1482_0	AUGUSTUS	intron	4581622	4581744	.	+	.	transcript_id "file_1_file_1_jg585.t1"; gene_id "file_1_file_1_jg585";
dsanSTOCAGO1482_0	AUGUSTUS	transcript	4580973	4583462	.	+	.	transcript_id "file_1_file_1_jg585.t1"; gene_id "file_1_file_1_jg585"
dsanSTOCAGO1482_0	AUGUSTUS	gene	4580973	4583462	.	+	.	jg585
dsanSTOCAGO1482_0	AUGUSTUS	CDS	4581745	4583462	1	+	2	transcript_id "file_1_file_1_jg585.t1"; gene_id "file_1_file_1_jg585";
dsanSTOCAGO1482_0	AUGUSTUS	exon	4581745	4583462	.	+	.	transcript_id "file_1_file_1_jg585.t1"; gene_id "file_1_file_1_jg585";
dsanSTOCAGO1482_0	AUGUSTUS	stop_codon	4583460	4583462	.	+	0	transcript_id "file_1_file_1_jg585.t1"; gene_id "file_1_file_1_jg585";
dsanSTOCAGO1482_0	AUGUSTUS	stop_codon	5922647	5922649	.	-	0	transcript_id "file_1_file_1_jg689.t1"; gene_id "file_1_file_1_jg689";
dsanSTOCAGO1482_0	AUGUSTUS	CDS	5922647	5922718	1	-	0	transcript_id "file_1_file_1_jg689.t1"; gene_id "file_1_file_1_jg689";
dsanSTOCAGO1482_0	AUGUSTUS	exon	5922647	5922718	.	-	.	transcript_id "file_1_file_1_jg689.t1"; gene_id "file_1_file_1_jg689";
dsanSTOCAGO1482_0	AUGUSTUS	intron	5922719	5922778	.	-	.	transcript_id "file_1_file_1_jg689.t1"; gene_id "file_1_file_1_jg689";
dsanSTOCAGO1482_0	AUGUSTUS	CDS	5922779	5922919	1	-	0	transcript_id "file_1_file_1_jg689.t1"; gene_id "file_1_file_1_jg689";
dsanSTOCAGO1482_0	AUGUSTUS	exon	5922779	5922919	.	-	.	transcript_id "file_1_file_1_jg689.t1"; gene_id "file_1_file_1_jg689";
dsanSTOCAGO1482_0	AUGUSTUS	intron	5922920	5922976	.	-	.	transcript_id "file_1_file_1_jg689.t1"; gene_id "file_1_file_1_jg689";
dsanSTOCAGO1482_0	AUGUSTUS	CDS	5922977	5923213	1	-	0	transcript_id "file_1_file_1_jg689.t1"; gene_id "file_1_file_1_jg689";
dsanSTOCAGO1482_0	AUGUSTUS	exon	5922977	5923213	.	-	.	transcript_id "file_1_file_1_jg689.t1"; gene_id "file_1_file_1_jg689";
dsanSTOCAGO1482_0	AUGUSTUS	intron	5923214	5923288	.	-	.	transcript_id "file_1_file_1_jg689.t1"; gene_id "file_1_file_1_jg689";
dsanSTOCAGO1482_0	AUGUSTUS	CDS	5923289	5924271	1	-	2	transcript_id "file_1_file_1_jg689.t1"; gene_id "file_1_file_1_jg689";
dsanSTOCAGO1482_0	AUGUSTUS	exon	5923289	5924271	.	-	.	transcript_id "file_1_file_1_jg689.t1"; gene_id "file_1_file_1_jg689";
dsanSTOCAGO1482_0	AUGUSTUS	intron	5924272	5924349	.	-	.	transcript_id "file_1_file_1_jg689.t1"; gene_id "file_1_file_1_jg689";
dsanSTOCAGO1482_0	AUGUSTUS	CDS	5924350	5924952	1	-	2	transcript_id "file_1_file_1_jg689.t1"; gene_id "file_1_file_1_jg689";
dsanSTOCAGO1482_0	AUGUSTUS	exon	5924350	5924952	.	-	.	transcript_id "file_1_file_1_jg689.t1"; gene_id "file_1_file_1_jg689";
dsanSTOCAGO1482_0	AUGUSTUS	intron	5924953	5925015	.	-	.	transcript_id "file_1_file_1_jg689.t1"; gene_id "file_1_file_1_jg689";
dsanSTOCAGO1482_0	AUGUSTUS	CDS	5925016	5925372	1	-	2	transcript_id "file_1_file_1_jg689.t1"; gene_id "file_1_file_1_jg689";
dsanSTOCAGO1482_0	AUGUSTUS	exon	5925016	5925372	.	-	.	transcript_id "file_1_file_1_jg689.t1"; gene_id "file_1_file_1_jg689";
dsanSTOCAGO1482_0	AUGUSTUS	intron	5925373	5925449	.	-	.	transcript_id "file_1_file_1_jg689.t1"; gene_id "file_1_file_1_jg689";
dsanSTOCAGO1482_0	AUGUSTUS	CDS	5925450	5926501	1	-	1	transcript_id "file_1_file_1_jg689.t1"; gene_id "file_1_file_1_jg689";
dsanSTOCAGO1482_0	AUGUSTUS	exon	5925450	5926501	.	-	.	transcript_id "file_1_file_1_jg689.t1"; gene_id "file_1_file_1_jg689";
dsanSTOCAGO1482_0	AUGUSTUS	intron	5926502	5926574	.	-	.	transcript_id "file_1_file_1_jg689.t1"; gene_id "file_1_file_1_jg689";
dsanSTOCAGO1482_0	AUGUSTUS	transcript	5922647	5926669	.	-	.	transcript_id "file_1_file_1_jg689.t1"; gene_id "file_1_file_1_jg689"
dsanSTOCAGO1482_0	AUGUSTUS	gene	5922647	5926669	.	-	.	jg689
dsanSTOCAGO1482_0	AUGUSTUS	CDS	5926575	5926669	1	-	0	transcript_id "file_1_file_1_jg689.t1"; gene_id "file_1_file_1_jg689";
dsanSTOCAGO1482_0	AUGUSTUS	exon	5926575	5926669	.	-	.	transcript_id "file_1_file_1_jg689.t1"; gene_id "file_1_file_1_jg689";
dsanSTOCAGO1482_0	AUGUSTUS	start_codon	5926667	5926669	.	-	0	transcript_id "file_1_file_1_jg689.t1"; gene_id "file_1_file_1_jg689";
dsanSTOCAGO1482_3	AUGUSTUS	stop_codon	16720415	16720417	.	-	0	transcript_id "file_1_file_1_jg4435.t1"; gene_id "file_1_file_1_jg4435";
dsanSTOCAGO1482_3	AUGUSTUS	CDS	16720415	16720793	1	-	1	transcript_id "file_1_file_1_jg4435.t1"; gene_id "file_1_file_1_jg4435";
dsanSTOCAGO1482_3	AUGUSTUS	exon	16720415	16720793	.	-	.	transcript_id "file_1_file_1_jg4435.t1"; gene_id "file_1_file_1_jg4435";
dsanSTOCAGO1482_3	AUGUSTUS	intron	16720794	16720984	.	-	.	transcript_id "file_1_file_1_jg4435.t1"; gene_id "file_1_file_1_jg4435";
dsanSTOCAGO1482_3	AUGUSTUS	CDS	16720985	16721103	1	-	0	transcript_id "file_1_file_1_jg4435.t1"; gene_id "file_1_file_1_jg4435";
dsanSTOCAGO1482_3	AUGUSTUS	exon	16720985	16721103	.	-	.	transcript_id "file_1_file_1_jg4435.t1"; gene_id "file_1_file_1_jg4435";
dsanSTOCAGO1482_3	AUGUSTUS	intron	16721104	16721158	.	-	.	transcript_id "file_1_file_1_jg4435.t1"; gene_id "file_1_file_1_jg4435";
dsanSTOCAGO1482_3	AUGUSTUS	transcript	16720415	16721197	.	-	.	transcript_id "file_1_file_1_jg4435.t1"; gene_id "file_1_file_1_jg4435"
dsanSTOCAGO1482_3	AUGUSTUS	gene	16720415	16721197	.	-	.	jg4435
dsanSTOCAGO1482_3	AUGUSTUS	CDS	16721159	16721197	1	-	0	transcript_id "file_1_file_1_jg4435.t1"; gene_id "file_1_file_1_jg4435";
dsanSTOCAGO1482_3	AUGUSTUS	exon	16721159	16721197	.	-	.	transcript_id "file_1_file_1_jg4435.t1"; gene_id "file_1_file_1_jg4435";
dsanSTOCAGO1482_3	AUGUSTUS	start_codon	16721195	16721197	.	-	0	transcript_id "file_1_file_1_jg4435.t1"; gene_id "file_1_file_1_jg4435";
dsanSTOCAGO1482_1	AUGUSTUS	start_codon	16402353	16402355	.	+	0	transcript_id "file_1_file_1_jg11656.t2"; gene_id "file_1_file_1_jg11656";
dsanSTOCAGO1482_1	AUGUSTUS	CDS	16402353	16402370	1	+	0	transcript_id "file_1_file_1_jg11656.t2"; gene_id "file_1_file_1_jg11656";
dsanSTOCAGO1482_1	AUGUSTUS	exon	16402353	16402370	.	+	.	transcript_id "file_1_file_1_jg11656.t2"; gene_id "file_1_file_1_jg11656";
dsanSTOCAGO1482_1	AUGUSTUS	intron	16402371	16402441	.	+	.	transcript_id "file_1_file_1_jg11656.t2"; gene_id "file_1_file_1_jg11656";
dsanSTOCAGO1482_1	AUGUSTUS	CDS	16402442	16402783	0.96	+	0	transcript_id "file_1_file_1_jg11656.t2"; gene_id "file_1_file_1_jg11656";
dsanSTOCAGO1482_1	AUGUSTUS	exon	16402442	16402783	.	+	.	transcript_id "file_1_file_1_jg11656.t2"; gene_id "file_1_file_1_jg11656";
dsanSTOCAGO1482_1	AUGUSTUS	intron	16402784	16402841	.	+	.	transcript_id "file_1_file_1_jg11656.t2"; gene_id "file_1_file_1_jg11656";
dsanSTOCAGO1482_1	AUGUSTUS	CDS	16402842	16402956	1	+	0	transcript_id "file_1_file_1_jg11656.t2"; gene_id "file_1_file_1_jg11656";
dsanSTOCAGO1482_1	AUGUSTUS	exon	16402842	16402956	.	+	.	transcript_id "file_1_file_1_jg11656.t2"; gene_id "file_1_file_1_jg11656";
dsanSTOCAGO1482_1	AUGUSTUS	intron	16402957	16403563	.	+	.	transcript_id "file_1_file_1_jg11656.t2"; gene_id "file_1_file_1_jg11656";
dsanSTOCAGO1482_1	AUGUSTUS	CDS	16403564	16403614	1	+	2	transcript_id "file_1_file_1_jg11656.t2"; gene_id "file_1_file_1_jg11656";
dsanSTOCAGO1482_1	AUGUSTUS	exon	16403564	16403614	.	+	.	transcript_id "file_1_file_1_jg11656.t2"; gene_id "file_1_file_1_jg11656";
dsanSTOCAGO1482_1	AUGUSTUS	intron	16403615	16403710	.	+	.	transcript_id "file_1_file_1_jg11656.t2"; gene_id "file_1_file_1_jg11656";
dsanSTOCAGO1482_1	AUGUSTUS	CDS	16403711	16404195	1	+	2	transcript_id "file_1_file_1_jg11656.t2"; gene_id "file_1_file_1_jg11656";
dsanSTOCAGO1482_1	AUGUSTUS	exon	16403711	16404195	.	+	.	transcript_id "file_1_file_1_jg11656.t2"; gene_id "file_1_file_1_jg11656";
dsanSTOCAGO1482_1	AUGUSTUS	intron	16404196	16404414	.	+	.	transcript_id "file_1_file_1_jg11656.t2"; gene_id "file_1_file_1_jg11656";
dsanSTOCAGO1482_1	AUGUSTUS	transcript	16402353	16404618	.	+	.	transcript_id "file_1_file_1_jg11656.t2"; gene_id "file_1_file_1_jg11656"
dsanSTOCAGO1482_1	AUGUSTUS	CDS	16404415	16404618	1	+	0	transcript_id "file_1_file_1_jg11656.t2"; gene_id "file_1_file_1_jg11656";
dsanSTOCAGO1482_1	AUGUSTUS	exon	16404415	16404618	.	+	.	transcript_id "file_1_file_1_jg11656.t2"; gene_id "file_1_file_1_jg11656";
dsanSTOCAGO1482_1	AUGUSTUS	stop_codon	16404616	16404618	.	+	0	transcript_id "file_1_file_1_jg11656.t2"; gene_id "file_1_file_1_jg11656";
dsanSTOCAGO1482_4	AUGUSTUS	stop_codon	27542219	27542221	.	-	0	transcript_id "file_1_file_1_jg8934.t1"; gene_id "file_1_file_1_jg8934";
dsanSTOCAGO1482_4	AUGUSTUS	CDS	27542219	27542698	1	-	0	transcript_id "file_1_file_1_jg8934.t1"; gene_id "file_1_file_1_jg8934";
dsanSTOCAGO1482_4	AUGUSTUS	exon	27542219	27542698	.	-	.	transcript_id "file_1_file_1_jg8934.t1"; gene_id "file_1_file_1_jg8934";
dsanSTOCAGO1482_4	AUGUSTUS	transcript	27542219	27542698	.	-	.	transcript_id "file_1_file_1_jg8934.t1"; gene_id "file_1_file_1_jg8934"
dsanSTOCAGO1482_4	AUGUSTUS	gene	27542219	27542698	.	-	.	jg8934
dsanSTOCAGO1482_4	AUGUSTUS	start_codon	27542696	27542698	.	-	0	transcript_id "file_1_file_1_jg8934.t1"; gene_id "file_1_file_1_jg8934";
dsanSTOCAGO1482_4	AUGUSTUS	start_codon	5671647	5671649	.	+	0	transcript_id "file_1_file_1_jg6019.t2"; gene_id "file_1_file_1_jg6019";
dsanSTOCAGO1482_4	AUGUSTUS	CDS	5671647	5671658	1	+	0	transcript_id "file_1_file_1_jg6019.t2"; gene_id "file_1_file_1_jg6019";
dsanSTOCAGO1482_4	AUGUSTUS	exon	5671647	5671658	.	+	.	transcript_id "file_1_file_1_jg6019.t2"; gene_id "file_1_file_1_jg6019";
dsanSTOCAGO1482_4	AUGUSTUS	intron	5671659	5674488	.	+	.	transcript_id "file_1_file_1_jg6019.t2"; gene_id "file_1_file_1_jg6019";
dsanSTOCAGO1482_4	AUGUSTUS	CDS	5674489	5674569	1	+	0	transcript_id "file_1_file_1_jg6019.t2"; gene_id "file_1_file_1_jg6019";
dsanSTOCAGO1482_4	AUGUSTUS	exon	5674489	5674569	.	+	.	transcript_id "file_1_file_1_jg6019.t2"; gene_id "file_1_file_1_jg6019";
dsanSTOCAGO1482_4	AUGUSTUS	intron	5674570	5675914	.	+	.	transcript_id "file_1_file_1_jg6019.t2"; gene_id "file_1_file_1_jg6019";
dsanSTOCAGO1482_4	AUGUSTUS	CDS	5675915	5676046	1	+	0	transcript_id "file_1_file_1_jg6019.t2"; gene_id "file_1_file_1_jg6019";
dsanSTOCAGO1482_4	AUGUSTUS	exon	5675915	5676046	.	+	.	transcript_id "file_1_file_1_jg6019.t2"; gene_id "file_1_file_1_jg6019";
dsanSTOCAGO1482_4	AUGUSTUS	intron	5676047	5676116	.	+	.	transcript_id "file_1_file_1_jg6019.t2"; gene_id "file_1_file_1_jg6019";
dsanSTOCAGO1482_4	AUGUSTUS	CDS	5676117	5676383	1	+	0	transcript_id "file_1_file_1_jg6019.t2"; gene_id "file_1_file_1_jg6019";
dsanSTOCAGO1482_4	AUGUSTUS	exon	5676117	5676383	.	+	.	transcript_id "file_1_file_1_jg6019.t2"; gene_id "file_1_file_1_jg6019";
dsanSTOCAGO1482_4	AUGUSTUS	intron	5676384	5676446	.	+	.	transcript_id "file_1_file_1_jg6019.t2"; gene_id "file_1_file_1_jg6019";
dsanSTOCAGO1482_4	AUGUSTUS	CDS	5676447	5677823	0.99	+	0	transcript_id "file_1_file_1_jg6019.t2"; gene_id "file_1_file_1_jg6019";
dsanSTOCAGO1482_4	AUGUSTUS	exon	5676447	5677823	.	+	.	transcript_id "file_1_file_1_jg6019.t2"; gene_id "file_1_file_1_jg6019";
dsanSTOCAGO1482_4	AUGUSTUS	intron	5677824	5677882	.	+	.	transcript_id "file_1_file_1_jg6019.t2"; gene_id "file_1_file_1_jg6019";
dsanSTOCAGO1482_4	AUGUSTUS	CDS	5677883	5678227	0.92	+	0	transcript_id "file_1_file_1_jg6019.t2"; gene_id "file_1_file_1_jg6019";
dsanSTOCAGO1482_4	AUGUSTUS	exon	5677883	5678227	.	+	.	transcript_id "file_1_file_1_jg6019.t2"; gene_id "file_1_file_1_jg6019";
dsanSTOCAGO1482_4	AUGUSTUS	intron	5678228	5678576	.	+	.	transcript_id "file_1_file_1_jg6019.t2"; gene_id "file_1_file_1_jg6019";
dsanSTOCAGO1482_4	AUGUSTUS	CDS	5678577	5678792	1	+	0	transcript_id "file_1_file_1_jg6019.t2"; gene_id "file_1_file_1_jg6019";
dsanSTOCAGO1482_4	AUGUSTUS	exon	5678577	5678792	.	+	.	transcript_id "file_1_file_1_jg6019.t2"; gene_id "file_1_file_1_jg6019";
dsanSTOCAGO1482_4	AUGUSTUS	intron	5678793	5680514	.	+	.	transcript_id "file_1_file_1_jg6019.t2"; gene_id "file_1_file_1_jg6019";
dsanSTOCAGO1482_4	AUGUSTUS	transcript	5671647	5680613	.	+	.	transcript_id "file_1_file_1_jg6019.t2"; gene_id "file_1_file_1_jg6019"
dsanSTOCAGO1482_4	AUGUSTUS	gene	5671647	5680613	.	+	.	jg6019
dsanSTOCAGO1482_4	AUGUSTUS	CDS	5680515	5680613	0.97	+	0	transcript_id "file_1_file_1_jg6019.t2"; gene_id "file_1_file_1_jg6019";
dsanSTOCAGO1482_4	AUGUSTUS	exon	5680515	5680613	.	+	.	transcript_id "file_1_file_1_jg6019.t2"; gene_id "file_1_file_1_jg6019";
dsanSTOCAGO1482_4	AUGUSTUS	stop_codon	5680611	5680613	.	+	0	transcript_id "file_1_file_1_jg6019.t2"; gene_id "file_1_file_1_jg6019";
dsanSTOCAGO1482_4	AUGUSTUS	stop_codon	8829913	8829915	.	-	0	transcript_id "file_1_file_1_jg6421.t1"; gene_id "file_1_file_1_jg6421";
dsanSTOCAGO1482_4	AUGUSTUS	CDS	8829913	8830182	1	-	0	transcript_id "file_1_file_1_jg6421.t1"; gene_id "file_1_file_1_jg6421";
dsanSTOCAGO1482_4	AUGUSTUS	exon	8829913	8830182	.	-	.	transcript_id "file_1_file_1_jg6421.t1"; gene_id "file_1_file_1_jg6421";
dsanSTOCAGO1482_4	AUGUSTUS	intron	8830183	8830273	.	-	.	transcript_id "file_1_file_1_jg6421.t1"; gene_id "file_1_file_1_jg6421";
dsanSTOCAGO1482_4	AUGUSTUS	CDS	8830274	8831647	1	-	0	transcript_id "file_1_file_1_jg6421.t1"; gene_id "file_1_file_1_jg6421";
dsanSTOCAGO1482_4	AUGUSTUS	exon	8830274	8831647	.	-	.	transcript_id "file_1_file_1_jg6421.t1"; gene_id "file_1_file_1_jg6421";
dsanSTOCAGO1482_4	AUGUSTUS	intron	8831648	8833614	.	-	.	transcript_id "file_1_file_1_jg6421.t1"; gene_id "file_1_file_1_jg6421";
dsanSTOCAGO1482_4	AUGUSTUS	CDS	8833615	8833731	1	-	0	transcript_id "file_1_file_1_jg6421.t1"; gene_id "file_1_file_1_jg6421";
dsanSTOCAGO1482_4	AUGUSTUS	exon	8833615	8833731	.	-	.	transcript_id "file_1_file_1_jg6421.t1"; gene_id "file_1_file_1_jg6421";
dsanSTOCAGO1482_4	AUGUSTUS	intron	8833732	8834048	.	-	.	transcript_id "file_1_file_1_jg6421.t1"; gene_id "file_1_file_1_jg6421";
dsanSTOCAGO1482_4	AUGUSTUS	CDS	8834049	8834251	1	-	2	transcript_id "file_1_file_1_jg6421.t1"; gene_id "file_1_file_1_jg6421";
dsanSTOCAGO1482_4	AUGUSTUS	exon	8834049	8834251	.	-	.	transcript_id "file_1_file_1_jg6421.t1"; gene_id "file_1_file_1_jg6421";
dsanSTOCAGO1482_4	AUGUSTUS	intron	8834252	8834672	.	-	.	transcript_id "file_1_file_1_jg6421.t1"; gene_id "file_1_file_1_jg6421";
dsanSTOCAGO1482_4	AUGUSTUS	CDS	8834673	8834809	1	-	1	transcript_id "file_1_file_1_jg6421.t1"; gene_id "file_1_file_1_jg6421";
dsanSTOCAGO1482_4	AUGUSTUS	exon	8834673	8834809	.	-	.	transcript_id "file_1_file_1_jg6421.t1"; gene_id "file_1_file_1_jg6421";
dsanSTOCAGO1482_4	AUGUSTUS	intron	8834810	8834914	.	-	.	transcript_id "file_1_file_1_jg6421.t1"; gene_id "file_1_file_1_jg6421";
dsanSTOCAGO1482_4	AUGUSTUS	transcript	8829913	8834964	.	-	.	transcript_id "file_1_file_1_jg6421.t1"; gene_id "file_1_file_1_jg6421"
dsanSTOCAGO1482_4	AUGUSTUS	gene	8829913	8834964	.	-	.	jg6421
dsanSTOCAGO1482_4	AUGUSTUS	CDS	8834915	8834964	1	-	0	transcript_id "file_1_file_1_jg6421.t1"; gene_id "file_1_file_1_jg6421";
dsanSTOCAGO1482_4	AUGUSTUS	exon	8834915	8834964	.	-	.	transcript_id "file_1_file_1_jg6421.t1"; gene_id "file_1_file_1_jg6421";
dsanSTOCAGO1482_4	AUGUSTUS	start_codon	8834962	8834964	.	-	0	transcript_id "file_1_file_1_jg6421.t1"; gene_id "file_1_file_1_jg6421";
dsanSTOCAGO1482_3	AUGUSTUS	start_codon	9831985	9831987	.	+	0	transcript_id "file_1_file_1_jg3686.t1"; gene_id "file_1_file_1_jg3686";
dsanSTOCAGO1482_3	AUGUSTUS	CDS	9831985	9832279	1	+	0	transcript_id "file_1_file_1_jg3686.t1"; gene_id "file_1_file_1_jg3686";
dsanSTOCAGO1482_3	AUGUSTUS	exon	9831985	9832279	.	+	.	transcript_id "file_1_file_1_jg3686.t1"; gene_id "file_1_file_1_jg3686";
dsanSTOCAGO1482_3	AUGUSTUS	intron	9832280	9833983	.	+	.	transcript_id "file_1_file_1_jg3686.t1"; gene_id "file_1_file_1_jg3686";
dsanSTOCAGO1482_3	AUGUSTUS	CDS	9833984	9834193	1	+	2	transcript_id "file_1_file_1_jg3686.t1"; gene_id "file_1_file_1_jg3686";
dsanSTOCAGO1482_3	AUGUSTUS	exon	9833984	9834193	.	+	.	transcript_id "file_1_file_1_jg3686.t1"; gene_id "file_1_file_1_jg3686";
dsanSTOCAGO1482_3	AUGUSTUS	intron	9834194	9834274	.	+	.	transcript_id "file_1_file_1_jg3686.t1"; gene_id "file_1_file_1_jg3686";
dsanSTOCAGO1482_3	AUGUSTUS	CDS	9834275	9834638	1	+	2	transcript_id "file_1_file_1_jg3686.t1"; gene_id "file_1_file_1_jg3686";
dsanSTOCAGO1482_3	AUGUSTUS	exon	9834275	9834638	.	+	.	transcript_id "file_1_file_1_jg3686.t1"; gene_id "file_1_file_1_jg3686";
dsanSTOCAGO1482_3	AUGUSTUS	intron	9834639	9834702	.	+	.	transcript_id "file_1_file_1_jg3686.t1"; gene_id "file_1_file_1_jg3686";
dsanSTOCAGO1482_3	AUGUSTUS	transcript	9831985	9834877	.	+	.	transcript_id "file_1_file_1_jg3686.t1"; gene_id "file_1_file_1_jg3686"
dsanSTOCAGO1482_3	AUGUSTUS	gene	9831985	9834877	.	+	.	jg3686
dsanSTOCAGO1482_3	AUGUSTUS	CDS	9834703	9834877	1	+	1	transcript_id "file_1_file_1_jg3686.t1"; gene_id "file_1_file_1_jg3686";
dsanSTOCAGO1482_3	AUGUSTUS	exon	9834703	9834877	.	+	.	transcript_id "file_1_file_1_jg3686.t1"; gene_id "file_1_file_1_jg3686";
dsanSTOCAGO1482_3	AUGUSTUS	stop_codon	9834875	9834877	.	+	0	transcript_id "file_1_file_1_jg3686.t1"; gene_id "file_1_file_1_jg3686";
dsanSTOCAGO1482_3	AUGUSTUS	stop_codon	15327664	15327666	.	-	0	transcript_id "file_1_file_1_jg4263.t1"; gene_id "file_1_file_1_jg4263";
dsanSTOCAGO1482_3	AUGUSTUS	CDS	15327664	15327846	0.94	-	0	transcript_id "file_1_file_1_jg4263.t1"; gene_id "file_1_file_1_jg4263";
dsanSTOCAGO1482_3	AUGUSTUS	exon	15327664	15327846	.	-	.	transcript_id "file_1_file_1_jg4263.t1"; gene_id "file_1_file_1_jg4263";
dsanSTOCAGO1482_3	AUGUSTUS	intron	15327847	15327920	.	-	.	transcript_id "file_1_file_1_jg4263.t1"; gene_id "file_1_file_1_jg4263";
dsanSTOCAGO1482_3	AUGUSTUS	transcript	15327664	15328049	.	-	.	transcript_id "file_1_file_1_jg4263.t1"; gene_id "file_1_file_1_jg4263"
dsanSTOCAGO1482_3	AUGUSTUS	gene	15327664	15328049	.	-	.	jg4263
dsanSTOCAGO1482_3	AUGUSTUS	CDS	15327921	15328049	0.94	-	0	transcript_id "file_1_file_1_jg4263.t1"; gene_id "file_1_file_1_jg4263";
dsanSTOCAGO1482_3	AUGUSTUS	exon	15327921	15328049	.	-	.	transcript_id "file_1_file_1_jg4263.t1"; gene_id "file_1_file_1_jg4263";
dsanSTOCAGO1482_3	AUGUSTUS	start_codon	15328047	15328049	.	-	0	transcript_id "file_1_file_1_jg4263.t1"; gene_id "file_1_file_1_jg4263";
dsanSTOCAGO1482_0	AUGUSTUS	start_codon	1192188	1192190	.	+	0	transcript_id "file_1_file_1_jg190.t1"; gene_id "file_1_file_1_jg190";
dsanSTOCAGO1482_0	AUGUSTUS	CDS	1192188	1194518	1	+	0	transcript_id "file_1_file_1_jg190.t1"; gene_id "file_1_file_1_jg190";
dsanSTOCAGO1482_0	AUGUSTUS	exon	1192188	1194518	.	+	.	transcript_id "file_1_file_1_jg190.t1"; gene_id "file_1_file_1_jg190";
dsanSTOCAGO1482_0	AUGUSTUS	transcript	1192188	1194518	.	+	.	transcript_id "file_1_file_1_jg190.t1"; gene_id "file_1_file_1_jg190"
dsanSTOCAGO1482_0	AUGUSTUS	gene	1192188	1194518	.	+	.	jg190
dsanSTOCAGO1482_0	AUGUSTUS	stop_codon	1194516	1194518	.	+	0	transcript_id "file_1_file_1_jg190.t1"; gene_id "file_1_file_1_jg190";
dsanSTOCAGO1482_4	AUGUSTUS	stop_codon	20959839	20959841	.	-	0	transcript_id "file_1_file_1_jg8046.t1"; gene_id "file_1_file_1_jg8046";
dsanSTOCAGO1482_4	AUGUSTUS	CDS	20959839	20961626	1	-	0	transcript_id "file_1_file_1_jg8046.t1"; gene_id "file_1_file_1_jg8046";
dsanSTOCAGO1482_4	AUGUSTUS	exon	20959839	20961626	.	-	.	transcript_id "file_1_file_1_jg8046.t1"; gene_id "file_1_file_1_jg8046";
dsanSTOCAGO1482_4	AUGUSTUS	intron	20961627	20961950	.	-	.	transcript_id "file_1_file_1_jg8046.t1"; gene_id "file_1_file_1_jg8046";
dsanSTOCAGO1482_4	AUGUSTUS	CDS	20961951	20962116	1	-	1	transcript_id "file_1_file_1_jg8046.t1"; gene_id "file_1_file_1_jg8046";
dsanSTOCAGO1482_4	AUGUSTUS	exon	20961951	20962116	.	-	.	transcript_id "file_1_file_1_jg8046.t1"; gene_id "file_1_file_1_jg8046";
dsanSTOCAGO1482_4	AUGUSTUS	intron	20962117	20962179	.	-	.	transcript_id "file_1_file_1_jg8046.t1"; gene_id "file_1_file_1_jg8046";
dsanSTOCAGO1482_4	AUGUSTUS	CDS	20962180	20962898	1	-	0	transcript_id "file_1_file_1_jg8046.t1"; gene_id "file_1_file_1_jg8046";
dsanSTOCAGO1482_4	AUGUSTUS	exon	20962180	20962898	.	-	.	transcript_id "file_1_file_1_jg8046.t1"; gene_id "file_1_file_1_jg8046";
dsanSTOCAGO1482_4	AUGUSTUS	intron	20962899	20962959	.	-	.	transcript_id "file_1_file_1_jg8046.t1"; gene_id "file_1_file_1_jg8046";
dsanSTOCAGO1482_4	AUGUSTUS	CDS	20962960	20963213	1	-	2	transcript_id "file_1_file_1_jg8046.t1"; gene_id "file_1_file_1_jg8046";
dsanSTOCAGO1482_4	AUGUSTUS	exon	20962960	20963213	.	-	.	transcript_id "file_1_file_1_jg8046.t1"; gene_id "file_1_file_1_jg8046";
dsanSTOCAGO1482_4	AUGUSTUS	intron	20963214	20963428	.	-	.	transcript_id "file_1_file_1_jg8046.t1"; gene_id "file_1_file_1_jg8046";
dsanSTOCAGO1482_4	AUGUSTUS	CDS	20963429	20964452	1	-	0	transcript_id "file_1_file_1_jg8046.t1"; gene_id "file_1_file_1_jg8046";
dsanSTOCAGO1482_4	AUGUSTUS	exon	20963429	20964452	.	-	.	transcript_id "file_1_file_1_jg8046.t1"; gene_id "file_1_file_1_jg8046";
dsanSTOCAGO1482_4	AUGUSTUS	intron	20964453	20964507	.	-	.	transcript_id "file_1_file_1_jg8046.t1"; gene_id "file_1_file_1_jg8046";
dsanSTOCAGO1482_4	AUGUSTUS	CDS	20964508	20964901	1	-	1	transcript_id "file_1_file_1_jg8046.t1"; gene_id "file_1_file_1_jg8046";
dsanSTOCAGO1482_4	AUGUSTUS	exon	20964508	20964901	.	-	.	transcript_id "file_1_file_1_jg8046.t1"; gene_id "file_1_file_1_jg8046";
dsanSTOCAGO1482_4	AUGUSTUS	intron	20964902	20964971	.	-	.	transcript_id "file_1_file_1_jg8046.t1"; gene_id "file_1_file_1_jg8046";
dsanSTOCAGO1482_4	AUGUSTUS	CDS	20964972	20965155	1	-	2	transcript_id "file_1_file_1_jg8046.t1"; gene_id "file_1_file_1_jg8046";
dsanSTOCAGO1482_4	AUGUSTUS	exon	20964972	20965155	.	-	.	transcript_id "file_1_file_1_jg8046.t1"; gene_id "file_1_file_1_jg8046";
dsanSTOCAGO1482_4	AUGUSTUS	intron	20965156	20965425	.	-	.	transcript_id "file_1_file_1_jg8046.t1"; gene_id "file_1_file_1_jg8046";
dsanSTOCAGO1482_4	AUGUSTUS	transcript	20959839	20965528	.	-	.	transcript_id "file_1_file_1_jg8046.t1"; gene_id "file_1_file_1_jg8046"
dsanSTOCAGO1482_4	AUGUSTUS	gene	20959839	20965528	.	-	.	jg8046
dsanSTOCAGO1482_4	AUGUSTUS	CDS	20965426	20965528	1	-	0	transcript_id "file_1_file_1_jg8046.t1"; gene_id "file_1_file_1_jg8046";
dsanSTOCAGO1482_4	AUGUSTUS	exon	20965426	20965528	.	-	.	transcript_id "file_1_file_1_jg8046.t1"; gene_id "file_1_file_1_jg8046";
dsanSTOCAGO1482_4	AUGUSTUS	start_codon	20965526	20965528	.	-	0	transcript_id "file_1_file_1_jg8046.t1"; gene_id "file_1_file_1_jg8046";
dsanSTOCAGO1482_2	AUGUSTUS	start_codon	11130387	11130389	.	+	0	transcript_id "file_1_file_1_jg13701.t1"; gene_id "file_1_file_1_jg13701";
dsanSTOCAGO1482_2	AUGUSTUS	CDS	11130387	11130734	1	+	0	transcript_id "file_1_file_1_jg13701.t1"; gene_id "file_1_file_1_jg13701";
dsanSTOCAGO1482_2	AUGUSTUS	exon	11130387	11130734	.	+	.	transcript_id "file_1_file_1_jg13701.t1"; gene_id "file_1_file_1_jg13701";
dsanSTOCAGO1482_2	AUGUSTUS	intron	11130735	11131445	.	+	.	transcript_id "file_1_file_1_jg13701.t1"; gene_id "file_1_file_1_jg13701";
dsanSTOCAGO1482_2	AUGUSTUS	transcript	11130387	11131997	.	+	.	transcript_id "file_1_file_1_jg13701.t1"; gene_id "file_1_file_1_jg13701"
dsanSTOCAGO1482_2	AUGUSTUS	gene	11130387	11131997	.	+	.	jg13701
dsanSTOCAGO1482_2	AUGUSTUS	CDS	11131446	11131997	1	+	0	transcript_id "file_1_file_1_jg13701.t1"; gene_id "file_1_file_1_jg13701";
dsanSTOCAGO1482_2	AUGUSTUS	exon	11131446	11131997	.	+	.	transcript_id "file_1_file_1_jg13701.t1"; gene_id "file_1_file_1_jg13701";
dsanSTOCAGO1482_2	AUGUSTUS	stop_codon	11131995	11131997	.	+	0	transcript_id "file_1_file_1_jg13701.t1"; gene_id "file_1_file_1_jg13701";
dsanSTOCAGO1482_4	AUGUSTUS	start_codon	23932600	23932602	.	+	0	transcript_id "file_1_file_1_jg8391.t1"; gene_id "file_1_file_1_jg8391";
dsanSTOCAGO1482_4	AUGUSTUS	CDS	23932600	23932861	0.64	+	0	transcript_id "file_1_file_1_jg8391.t1"; gene_id "file_1_file_1_jg8391";
dsanSTOCAGO1482_4	AUGUSTUS	exon	23932600	23932861	.	+	.	transcript_id "file_1_file_1_jg8391.t1"; gene_id "file_1_file_1_jg8391";
dsanSTOCAGO1482_4	AUGUSTUS	intron	23932862	23938003	.	+	.	transcript_id "file_1_file_1_jg8391.t1"; gene_id "file_1_file_1_jg8391";
dsanSTOCAGO1482_4	AUGUSTUS	transcript	23932600	23938110	.	+	.	transcript_id "file_1_file_1_jg8391.t1"; gene_id "file_1_file_1_jg8391"
dsanSTOCAGO1482_4	AUGUSTUS	gene	23932600	23938110	.	+	.	jg8391
dsanSTOCAGO1482_4	AUGUSTUS	CDS	23938004	23938110	0.65	+	2	transcript_id "file_1_file_1_jg8391.t1"; gene_id "file_1_file_1_jg8391";
dsanSTOCAGO1482_4	AUGUSTUS	exon	23938004	23938110	.	+	.	transcript_id "file_1_file_1_jg8391.t1"; gene_id "file_1_file_1_jg8391";
dsanSTOCAGO1482_4	AUGUSTUS	stop_codon	23938108	23938110	.	+	0	transcript_id "file_1_file_1_jg8391.t1"; gene_id "file_1_file_1_jg8391";
dsanSTOCAGO1482_4	AUGUSTUS	stop_codon	13237018	13237020	.	-	0	transcript_id "file_1_file_1_jg7012.t1"; gene_id "file_1_file_1_jg7012";
dsanSTOCAGO1482_4	AUGUSTUS	CDS	13237018	13237074	1	-	0	transcript_id "file_1_file_1_jg7012.t1"; gene_id "file_1_file_1_jg7012";
dsanSTOCAGO1482_4	AUGUSTUS	exon	13237018	13237074	.	-	.	transcript_id "file_1_file_1_jg7012.t1"; gene_id "file_1_file_1_jg7012";
dsanSTOCAGO1482_4	AUGUSTUS	intron	13237075	13237142	.	-	.	transcript_id "file_1_file_1_jg7012.t1"; gene_id "file_1_file_1_jg7012";
dsanSTOCAGO1482_4	AUGUSTUS	CDS	13237143	13237688	0.94	-	0	transcript_id "file_1_file_1_jg7012.t1"; gene_id "file_1_file_1_jg7012";
dsanSTOCAGO1482_4	AUGUSTUS	exon	13237143	13237688	.	-	.	transcript_id "file_1_file_1_jg7012.t1"; gene_id "file_1_file_1_jg7012";
dsanSTOCAGO1482_4	AUGUSTUS	intron	13237689	13240769	.	-	.	transcript_id "file_1_file_1_jg7012.t1"; gene_id "file_1_file_1_jg7012";
dsanSTOCAGO1482_4	AUGUSTUS	transcript	13237018	13241738	.	-	.	transcript_id "file_1_file_1_jg7012.t1"; gene_id "file_1_file_1_jg7012"
dsanSTOCAGO1482_4	AUGUSTUS	gene	13237018	13241738	.	-	.	jg7012
dsanSTOCAGO1482_4	AUGUSTUS	CDS	13240770	13241738	1	-	0	transcript_id "file_1_file_1_jg7012.t1"; gene_id "file_1_file_1_jg7012";
dsanSTOCAGO1482_4	AUGUSTUS	exon	13240770	13241738	.	-	.	transcript_id "file_1_file_1_jg7012.t1"; gene_id "file_1_file_1_jg7012";
dsanSTOCAGO1482_4	AUGUSTUS	start_codon	13241736	13241738	.	-	0	transcript_id "file_1_file_1_jg7012.t1"; gene_id "file_1_file_1_jg7012";
dsanSTOCAGO1482_3	AUGUSTUS	start_codon	22020469	22020471	.	+	0	transcript_id "file_1_file_1_jg5256.t1"; gene_id "file_1_file_1_jg5256";
dsanSTOCAGO1482_3	AUGUSTUS	CDS	22020469	22020531	1	+	0	transcript_id "file_1_file_1_jg5256.t1"; gene_id "file_1_file_1_jg5256";
dsanSTOCAGO1482_3	AUGUSTUS	exon	22020469	22020531	.	+	.	transcript_id "file_1_file_1_jg5256.t1"; gene_id "file_1_file_1_jg5256";
dsanSTOCAGO1482_3	AUGUSTUS	intron	22020532	22020785	.	+	.	transcript_id "file_1_file_1_jg5256.t1"; gene_id "file_1_file_1_jg5256";
dsanSTOCAGO1482_3	AUGUSTUS	CDS	22020786	22020906	1	+	0	transcript_id "file_1_file_1_jg5256.t1"; gene_id "file_1_file_1_jg5256";
dsanSTOCAGO1482_3	AUGUSTUS	exon	22020786	22020906	.	+	.	transcript_id "file_1_file_1_jg5256.t1"; gene_id "file_1_file_1_jg5256";
dsanSTOCAGO1482_3	AUGUSTUS	intron	22020907	22020972	.	+	.	transcript_id "file_1_file_1_jg5256.t1"; gene_id "file_1_file_1_jg5256";
dsanSTOCAGO1482_3	AUGUSTUS	transcript	22020469	22021196	.	+	.	transcript_id "file_1_file_1_jg5256.t1"; gene_id "file_1_file_1_jg5256"
dsanSTOCAGO1482_3	AUGUSTUS	gene	22020469	22021196	.	+	.	jg5256
dsanSTOCAGO1482_3	AUGUSTUS	CDS	22020973	22021196	1	+	2	transcript_id "file_1_file_1_jg5256.t1"; gene_id "file_1_file_1_jg5256";
dsanSTOCAGO1482_3	AUGUSTUS	exon	22020973	22021196	.	+	.	transcript_id "file_1_file_1_jg5256.t1"; gene_id "file_1_file_1_jg5256";
dsanSTOCAGO1482_3	AUGUSTUS	stop_codon	22021194	22021196	.	+	0	transcript_id "file_1_file_1_jg5256.t1"; gene_id "file_1_file_1_jg5256";
dsanSTOCAGO1482_2	AUGUSTUS	stop_codon	14843395	14843397	.	-	0	transcript_id "file_1_file_1_jg14192.t4"; gene_id "file_1_file_1_jg14192";
dsanSTOCAGO1482_2	AUGUSTUS	CDS	14843395	14843639	1	-	2	transcript_id "file_1_file_1_jg14192.t4"; gene_id "file_1_file_1_jg14192";
dsanSTOCAGO1482_2	AUGUSTUS	exon	14843395	14843639	.	-	.	transcript_id "file_1_file_1_jg14192.t4"; gene_id "file_1_file_1_jg14192";
dsanSTOCAGO1482_2	AUGUSTUS	intron	14843640	14843729	.	-	.	transcript_id "file_1_file_1_jg14192.t4"; gene_id "file_1_file_1_jg14192";
dsanSTOCAGO1482_2	AUGUSTUS	CDS	14843730	14843789	1	-	2	transcript_id "file_1_file_1_jg14192.t4"; gene_id "file_1_file_1_jg14192";
dsanSTOCAGO1482_2	AUGUSTUS	exon	14843730	14843789	.	-	.	transcript_id "file_1_file_1_jg14192.t4"; gene_id "file_1_file_1_jg14192";
dsanSTOCAGO1482_2	AUGUSTUS	intron	14843790	14843849	.	-	.	transcript_id "file_1_file_1_jg14192.t4"; gene_id "file_1_file_1_jg14192";
dsanSTOCAGO1482_2	AUGUSTUS	CDS	14843850	14843879	0.97	-	2	transcript_id "file_1_file_1_jg14192.t4"; gene_id "file_1_file_1_jg14192";
dsanSTOCAGO1482_2	AUGUSTUS	exon	14843850	14843879	.	-	.	transcript_id "file_1_file_1_jg14192.t4"; gene_id "file_1_file_1_jg14192";
dsanSTOCAGO1482_2	AUGUSTUS	intron	14843880	14844179	.	-	.	transcript_id "file_1_file_1_jg14192.t4"; gene_id "file_1_file_1_jg14192";
dsanSTOCAGO1482_2	AUGUSTUS	CDS	14844180	14844209	0.96	-	2	transcript_id "file_1_file_1_jg14192.t4"; gene_id "file_1_file_1_jg14192";
dsanSTOCAGO1482_2	AUGUSTUS	exon	14844180	14844209	.	-	.	transcript_id "file_1_file_1_jg14192.t4"; gene_id "file_1_file_1_jg14192";
dsanSTOCAGO1482_2	AUGUSTUS	intron	14844210	14844269	.	-	.	transcript_id "file_1_file_1_jg14192.t4"; gene_id "file_1_file_1_jg14192";
dsanSTOCAGO1482_2	AUGUSTUS	CDS	14844270	14844873	0.61	-	0	transcript_id "file_1_file_1_jg14192.t4"; gene_id "file_1_file_1_jg14192";
dsanSTOCAGO1482_2	AUGUSTUS	exon	14844270	14844873	.	-	.	transcript_id "file_1_file_1_jg14192.t4"; gene_id "file_1_file_1_jg14192";
dsanSTOCAGO1482_2	AUGUSTUS	intron	14844874	14844941	.	-	.	transcript_id "file_1_file_1_jg14192.t4"; gene_id "file_1_file_1_jg14192";
dsanSTOCAGO1482_2	AUGUSTUS	CDS	14844942	14845274	1	-	0	transcript_id "file_1_file_1_jg14192.t4"; gene_id "file_1_file_1_jg14192";
dsanSTOCAGO1482_2	AUGUSTUS	exon	14844942	14845274	.	-	.	transcript_id "file_1_file_1_jg14192.t4"; gene_id "file_1_file_1_jg14192";
dsanSTOCAGO1482_2	AUGUSTUS	intron	14845275	14845354	.	-	.	transcript_id "file_1_file_1_jg14192.t4"; gene_id "file_1_file_1_jg14192";
dsanSTOCAGO1482_2	AUGUSTUS	transcript	14843395	14845408	.	-	.	transcript_id "file_1_file_1_jg14192.t4"; gene_id "file_1_file_1_jg14192"
dsanSTOCAGO1482_2	AUGUSTUS	CDS	14845355	14845408	0.7	-	0	transcript_id "file_1_file_1_jg14192.t4"; gene_id "file_1_file_1_jg14192";
dsanSTOCAGO1482_2	AUGUSTUS	exon	14845355	14845408	.	-	.	transcript_id "file_1_file_1_jg14192.t4"; gene_id "file_1_file_1_jg14192";
dsanSTOCAGO1482_2	AUGUSTUS	start_codon	14845406	14845408	.	-	0	transcript_id "file_1_file_1_jg14192.t4"; gene_id "file_1_file_1_jg14192";
dsanSTOCAGO1482_0	AUGUSTUS	start_codon	6668790	6668792	.	+	0	transcript_id "file_1_file_1_jg798.t1"; gene_id "file_1_file_1_jg798";
dsanSTOCAGO1482_0	AUGUSTUS	CDS	6668790	6670256	1	+	0	transcript_id "file_1_file_1_jg798.t1"; gene_id "file_1_file_1_jg798";
dsanSTOCAGO1482_0	AUGUSTUS	exon	6668790	6670256	.	+	.	transcript_id "file_1_file_1_jg798.t1"; gene_id "file_1_file_1_jg798";
dsanSTOCAGO1482_0	AUGUSTUS	transcript	6668790	6670256	.	+	.	transcript_id "file_1_file_1_jg798.t1"; gene_id "file_1_file_1_jg798"
dsanSTOCAGO1482_0	AUGUSTUS	gene	6668790	6670256	.	+	.	jg798
dsanSTOCAGO1482_0	AUGUSTUS	stop_codon	6670254	6670256	.	+	0	transcript_id "file_1_file_1_jg798.t1"; gene_id "file_1_file_1_jg798";
dsanSTOCAGO1482_1	AUGUSTUS	start_codon	13777674	13777676	.	+	0	transcript_id "file_1_file_1_jg11357.t1"; gene_id "file_1_file_1_jg11357";
dsanSTOCAGO1482_1	AUGUSTUS	CDS	13777674	13777991	1	+	0	transcript_id "file_1_file_1_jg11357.t1"; gene_id "file_1_file_1_jg11357";
dsanSTOCAGO1482_1	AUGUSTUS	exon	13777674	13777991	.	+	.	transcript_id "file_1_file_1_jg11357.t1"; gene_id "file_1_file_1_jg11357";
dsanSTOCAGO1482_1	AUGUSTUS	intron	13777992	13778047	.	+	.	transcript_id "file_1_file_1_jg11357.t1"; gene_id "file_1_file_1_jg11357";
dsanSTOCAGO1482_1	AUGUSTUS	transcript	13777674	13778683	.	+	.	transcript_id "file_1_file_1_jg11357.t1"; gene_id "file_1_file_1_jg11357"
dsanSTOCAGO1482_1	AUGUSTUS	gene	13777674	13778683	.	+	.	jg11357
dsanSTOCAGO1482_1	AUGUSTUS	CDS	13778048	13778683	1	+	0	transcript_id "file_1_file_1_jg11357.t1"; gene_id "file_1_file_1_jg11357";
dsanSTOCAGO1482_1	AUGUSTUS	exon	13778048	13778683	.	+	.	transcript_id "file_1_file_1_jg11357.t1"; gene_id "file_1_file_1_jg11357";
dsanSTOCAGO1482_1	AUGUSTUS	stop_codon	13778681	13778683	.	+	0	transcript_id "file_1_file_1_jg11357.t1"; gene_id "file_1_file_1_jg11357";
dsanSTOCAGO1482_2	AUGUSTUS	start_codon	15592870	15592872	.	+	0	transcript_id "file_1_file_1_jg14314.t1"; gene_id "file_1_file_1_jg14314";
dsanSTOCAGO1482_2	AUGUSTUS	CDS	15592870	15592970	0.93	+	0	transcript_id "file_1_file_1_jg14314.t1"; gene_id "file_1_file_1_jg14314";
dsanSTOCAGO1482_2	AUGUSTUS	exon	15592870	15592970	.	+	.	transcript_id "file_1_file_1_jg14314.t1"; gene_id "file_1_file_1_jg14314";
dsanSTOCAGO1482_2	AUGUSTUS	intron	15592971	15593020	.	+	.	transcript_id "file_1_file_1_jg14314.t1"; gene_id "file_1_file_1_jg14314";
dsanSTOCAGO1482_2	AUGUSTUS	transcript	15592870	15593123	.	+	.	transcript_id "file_1_file_1_jg14314.t1"; gene_id "file_1_file_1_jg14314"
dsanSTOCAGO1482_2	AUGUSTUS	gene	15592870	15593123	.	+	.	jg14314
dsanSTOCAGO1482_2	AUGUSTUS	CDS	15593021	15593123	0.99	+	1	transcript_id "file_1_file_1_jg14314.t1"; gene_id "file_1_file_1_jg14314";
dsanSTOCAGO1482_2	AUGUSTUS	exon	15593021	15593123	.	+	.	transcript_id "file_1_file_1_jg14314.t1"; gene_id "file_1_file_1_jg14314";
dsanSTOCAGO1482_2	AUGUSTUS	stop_codon	15593121	15593123	.	+	0	transcript_id "file_1_file_1_jg14314.t1"; gene_id "file_1_file_1_jg14314";
dsanSTOCAGO1482_3	AUGUSTUS	stop_codon	12173949	12173951	.	-	0	transcript_id "file_1_file_1_jg3955.t1"; gene_id "file_1_file_1_jg3955";
dsanSTOCAGO1482_3	AUGUSTUS	CDS	12173949	12174478	0.98	-	2	transcript_id "file_1_file_1_jg3955.t1"; gene_id "file_1_file_1_jg3955";
dsanSTOCAGO1482_3	AUGUSTUS	exon	12173949	12174478	.	-	.	transcript_id "file_1_file_1_jg3955.t1"; gene_id "file_1_file_1_jg3955";
dsanSTOCAGO1482_3	AUGUSTUS	intron	12174479	12174533	.	-	.	transcript_id "file_1_file_1_jg3955.t1"; gene_id "file_1_file_1_jg3955";
dsanSTOCAGO1482_3	AUGUSTUS	transcript	12173949	12174540	.	-	.	transcript_id "file_1_file_1_jg3955.t1"; gene_id "file_1_file_1_jg3955"
dsanSTOCAGO1482_3	AUGUSTUS	gene	12173949	12174540	.	-	.	jg3955
dsanSTOCAGO1482_3	AUGUSTUS	CDS	12174534	12174540	1	-	0	transcript_id "file_1_file_1_jg3955.t1"; gene_id "file_1_file_1_jg3955";
dsanSTOCAGO1482_3	AUGUSTUS	exon	12174534	12174540	.	-	.	transcript_id "file_1_file_1_jg3955.t1"; gene_id "file_1_file_1_jg3955";
dsanSTOCAGO1482_3	AUGUSTUS	start_codon	12174538	12174540	.	-	0	transcript_id "file_1_file_1_jg3955.t1"; gene_id "file_1_file_1_jg3955";
dsanSTOCAGO1482_4	AUGUSTUS	stop_codon	10611663	10611665	.	-	0	transcript_id "file_1_file_1_jg6658.t1"; gene_id "file_1_file_1_jg6658";
dsanSTOCAGO1482_4	AUGUSTUS	CDS	10611663	10611995	1	-	0	transcript_id "file_1_file_1_jg6658.t1"; gene_id "file_1_file_1_jg6658";
dsanSTOCAGO1482_4	AUGUSTUS	exon	10611663	10611995	.	-	.	transcript_id "file_1_file_1_jg6658.t1"; gene_id "file_1_file_1_jg6658";
dsanSTOCAGO1482_4	AUGUSTUS	intron	10611996	10612067	.	-	.	transcript_id "file_1_file_1_jg6658.t1"; gene_id "file_1_file_1_jg6658";
dsanSTOCAGO1482_4	AUGUSTUS	transcript	10611663	10612397	.	-	.	transcript_id "file_1_file_1_jg6658.t1"; gene_id "file_1_file_1_jg6658"
dsanSTOCAGO1482_4	AUGUSTUS	gene	10611663	10612397	.	-	.	jg6658
dsanSTOCAGO1482_4	AUGUSTUS	CDS	10612068	10612397	1	-	0	transcript_id "file_1_file_1_jg6658.t1"; gene_id "file_1_file_1_jg6658";
dsanSTOCAGO1482_4	AUGUSTUS	exon	10612068	10612397	.	-	.	transcript_id "file_1_file_1_jg6658.t1"; gene_id "file_1_file_1_jg6658";
dsanSTOCAGO1482_4	AUGUSTUS	start_codon	10612395	10612397	.	-	0	transcript_id "file_1_file_1_jg6658.t1"; gene_id "file_1_file_1_jg6658";
dsanSTOCAGO1482_4	AUGUSTUS	start_codon	23755781	23755783	.	+	0	transcript_id "file_1_file_1_jg8372.t1"; gene_id "file_1_file_1_jg8372";
dsanSTOCAGO1482_4	AUGUSTUS	CDS	23755781	23755899	1	+	0	transcript_id "file_1_file_1_jg8372.t1"; gene_id "file_1_file_1_jg8372";
dsanSTOCAGO1482_4	AUGUSTUS	exon	23755781	23755899	.	+	.	transcript_id "file_1_file_1_jg8372.t1"; gene_id "file_1_file_1_jg8372";
dsanSTOCAGO1482_4	AUGUSTUS	intron	23755900	23756986	.	+	.	transcript_id "file_1_file_1_jg8372.t1"; gene_id "file_1_file_1_jg8372";
dsanSTOCAGO1482_4	AUGUSTUS	CDS	23756987	23757110	1	+	1	transcript_id "file_1_file_1_jg8372.t1"; gene_id "file_1_file_1_jg8372";
dsanSTOCAGO1482_4	AUGUSTUS	exon	23756987	23757110	.	+	.	transcript_id "file_1_file_1_jg8372.t1"; gene_id "file_1_file_1_jg8372";
dsanSTOCAGO1482_4	AUGUSTUS	intron	23757111	23757516	.	+	.	transcript_id "file_1_file_1_jg8372.t1"; gene_id "file_1_file_1_jg8372";
dsanSTOCAGO1482_4	AUGUSTUS	CDS	23757517	23757864	1	+	0	transcript_id "file_1_file_1_jg8372.t1"; gene_id "file_1_file_1_jg8372";
dsanSTOCAGO1482_4	AUGUSTUS	exon	23757517	23757864	.	+	.	transcript_id "file_1_file_1_jg8372.t1"; gene_id "file_1_file_1_jg8372";
dsanSTOCAGO1482_4	AUGUSTUS	intron	23757865	23757922	.	+	.	transcript_id "file_1_file_1_jg8372.t1"; gene_id "file_1_file_1_jg8372";
dsanSTOCAGO1482_4	AUGUSTUS	CDS	23757923	23758294	1	+	0	transcript_id "file_1_file_1_jg8372.t1"; gene_id "file_1_file_1_jg8372";
dsanSTOCAGO1482_4	AUGUSTUS	exon	23757923	23758294	.	+	.	transcript_id "file_1_file_1_jg8372.t1"; gene_id "file_1_file_1_jg8372";
dsanSTOCAGO1482_4	AUGUSTUS	intron	23758295	23758362	.	+	.	transcript_id "file_1_file_1_jg8372.t1"; gene_id "file_1_file_1_jg8372";
dsanSTOCAGO1482_4	AUGUSTUS	transcript	23755781	23758506	.	+	.	transcript_id "file_1_file_1_jg8372.t1"; gene_id "file_1_file_1_jg8372"
dsanSTOCAGO1482_4	AUGUSTUS	gene	23755781	23758506	.	+	.	jg8372
dsanSTOCAGO1482_4	AUGUSTUS	CDS	23758363	23758506	1	+	0	transcript_id "file_1_file_1_jg8372.t1"; gene_id "file_1_file_1_jg8372";
dsanSTOCAGO1482_4	AUGUSTUS	exon	23758363	23758506	.	+	.	transcript_id "file_1_file_1_jg8372.t1"; gene_id "file_1_file_1_jg8372";
dsanSTOCAGO1482_4	AUGUSTUS	stop_codon	23758504	23758506	.	+	0	transcript_id "file_1_file_1_jg8372.t1"; gene_id "file_1_file_1_jg8372";
dsanSTOCAGO1482_0	AUGUSTUS	start_codon	1197117	1197119	.	+	0	transcript_id "file_1_file_1_jg192.t1"; gene_id "file_1_file_1_jg192";
dsanSTOCAGO1482_0	AUGUSTUS	CDS	1197117	1197131	0.97	+	0	transcript_id "file_1_file_1_jg192.t1"; gene_id "file_1_file_1_jg192";
dsanSTOCAGO1482_0	AUGUSTUS	exon	1197117	1197131	.	+	.	transcript_id "file_1_file_1_jg192.t1"; gene_id "file_1_file_1_jg192";
dsanSTOCAGO1482_0	AUGUSTUS	intron	1197132	1197417	.	+	.	transcript_id "file_1_file_1_jg192.t1"; gene_id "file_1_file_1_jg192";
dsanSTOCAGO1482_0	AUGUSTUS	transcript	1197117	1197858	.	+	.	transcript_id "file_1_file_1_jg192.t1"; gene_id "file_1_file_1_jg192"
dsanSTOCAGO1482_0	AUGUSTUS	gene	1197117	1197858	.	+	.	jg192
dsanSTOCAGO1482_0	AUGUSTUS	CDS	1197418	1197858	1	+	0	transcript_id "file_1_file_1_jg192.t1"; gene_id "file_1_file_1_jg192";
dsanSTOCAGO1482_0	AUGUSTUS	exon	1197418	1197858	.	+	.	transcript_id "file_1_file_1_jg192.t1"; gene_id "file_1_file_1_jg192";
dsanSTOCAGO1482_0	AUGUSTUS	stop_codon	1197856	1197858	.	+	0	transcript_id "file_1_file_1_jg192.t1"; gene_id "file_1_file_1_jg192";
dsanSTOCAGO1482_0	AUGUSTUS	stop_codon	1508285	1508287	.	-	0	transcript_id "file_1_file_1_jg242.t3"; gene_id "file_1_file_1_jg242";
dsanSTOCAGO1482_0	AUGUSTUS	CDS	1508285	1508393	0.61	-	1	transcript_id "file_1_file_1_jg242.t3"; gene_id "file_1_file_1_jg242";
dsanSTOCAGO1482_0	AUGUSTUS	exon	1508285	1508393	.	-	.	transcript_id "file_1_file_1_jg242.t3"; gene_id "file_1_file_1_jg242";
dsanSTOCAGO1482_0	AUGUSTUS	intron	1508394	1508464	.	-	.	transcript_id "file_1_file_1_jg242.t3"; gene_id "file_1_file_1_jg242";
dsanSTOCAGO1482_0	AUGUSTUS	CDS	1508465	1508579	0.61	-	2	transcript_id "file_1_file_1_jg242.t3"; gene_id "file_1_file_1_jg242";
dsanSTOCAGO1482_0	AUGUSTUS	exon	1508465	1508579	.	-	.	transcript_id "file_1_file_1_jg242.t3"; gene_id "file_1_file_1_jg242";
dsanSTOCAGO1482_0	AUGUSTUS	intron	1508580	1509055	.	-	.	transcript_id "file_1_file_1_jg242.t3"; gene_id "file_1_file_1_jg242";
dsanSTOCAGO1482_0	AUGUSTUS	CDS	1509056	1509148	1	-	2	transcript_id "file_1_file_1_jg242.t3"; gene_id "file_1_file_1_jg242";
dsanSTOCAGO1482_0	AUGUSTUS	exon	1509056	1509148	.	-	.	transcript_id "file_1_file_1_jg242.t3"; gene_id "file_1_file_1_jg242";
dsanSTOCAGO1482_0	AUGUSTUS	intron	1509149	1509525	.	-	.	transcript_id "file_1_file_1_jg242.t3"; gene_id "file_1_file_1_jg242";
dsanSTOCAGO1482_0	AUGUSTUS	CDS	1509526	1509616	1	-	0	transcript_id "file_1_file_1_jg242.t3"; gene_id "file_1_file_1_jg242";
dsanSTOCAGO1482_0	AUGUSTUS	exon	1509526	1509616	.	-	.	transcript_id "file_1_file_1_jg242.t3"; gene_id "file_1_file_1_jg242";
dsanSTOCAGO1482_0	AUGUSTUS	intron	1509617	1510483	.	-	.	transcript_id "file_1_file_1_jg242.t3"; gene_id "file_1_file_1_jg242";
dsanSTOCAGO1482_0	AUGUSTUS	transcript	1508285	1510603	.	-	.	transcript_id "file_1_file_1_jg242.t3"; gene_id "file_1_file_1_jg242"
dsanSTOCAGO1482_0	AUGUSTUS	CDS	1510484	1510603	0.64	-	0	transcript_id "file_1_file_1_jg242.t3"; gene_id "file_1_file_1_jg242";
dsanSTOCAGO1482_0	AUGUSTUS	exon	1510484	1510603	.	-	.	transcript_id "file_1_file_1_jg242.t3"; gene_id "file_1_file_1_jg242";
dsanSTOCAGO1482_0	AUGUSTUS	start_codon	1510601	1510603	.	-	0	transcript_id "file_1_file_1_jg242.t3"; gene_id "file_1_file_1_jg242";
dsanSTOCAGO1482_3	AUGUSTUS	start_codon	15569477	15569479	.	+	0	transcript_id "file_1_file_1_jg4305.t1"; gene_id "file_1_file_1_jg4305";
dsanSTOCAGO1482_3	AUGUSTUS	CDS	15569477	15569554	1	+	0	transcript_id "file_1_file_1_jg4305.t1"; gene_id "file_1_file_1_jg4305";
dsanSTOCAGO1482_3	AUGUSTUS	exon	15569477	15569554	.	+	.	transcript_id "file_1_file_1_jg4305.t1"; gene_id "file_1_file_1_jg4305";
dsanSTOCAGO1482_3	AUGUSTUS	intron	15569555	15569622	.	+	.	transcript_id "file_1_file_1_jg4305.t1"; gene_id "file_1_file_1_jg4305";
dsanSTOCAGO1482_3	AUGUSTUS	transcript	15569477	15570066	.	+	.	transcript_id "file_1_file_1_jg4305.t1"; gene_id "file_1_file_1_jg4305"
dsanSTOCAGO1482_3	AUGUSTUS	gene	15569477	15570066	.	+	.	jg4305
dsanSTOCAGO1482_3	AUGUSTUS	CDS	15569623	15570066	1	+	0	transcript_id "file_1_file_1_jg4305.t1"; gene_id "file_1_file_1_jg4305";
dsanSTOCAGO1482_3	AUGUSTUS	exon	15569623	15570066	.	+	.	transcript_id "file_1_file_1_jg4305.t1"; gene_id "file_1_file_1_jg4305";
dsanSTOCAGO1482_3	AUGUSTUS	stop_codon	15570064	15570066	.	+	0	transcript_id "file_1_file_1_jg4305.t1"; gene_id "file_1_file_1_jg4305";
dsanSTOCAGO1482_3	AUGUSTUS	stop_codon	10849965	10849967	.	-	0	transcript_id "file_1_file_1_jg3771.t1"; gene_id "file_1_file_1_jg3771";
dsanSTOCAGO1482_3	AUGUSTUS	CDS	10849965	10850159	1	-	0	transcript_id "file_1_file_1_jg3771.t1"; gene_id "file_1_file_1_jg3771";
dsanSTOCAGO1482_3	AUGUSTUS	exon	10849965	10850159	.	-	.	transcript_id "file_1_file_1_jg3771.t1"; gene_id "file_1_file_1_jg3771";
dsanSTOCAGO1482_3	AUGUSTUS	intron	10850160	10850403	.	-	.	transcript_id "file_1_file_1_jg3771.t1"; gene_id "file_1_file_1_jg3771";
dsanSTOCAGO1482_3	AUGUSTUS	CDS	10850404	10850774	1	-	2	transcript_id "file_1_file_1_jg3771.t1"; gene_id "file_1_file_1_jg3771";
dsanSTOCAGO1482_3	AUGUSTUS	exon	10850404	10850774	.	-	.	transcript_id "file_1_file_1_jg3771.t1"; gene_id "file_1_file_1_jg3771";
dsanSTOCAGO1482_3	AUGUSTUS	intron	10850775	10850979	.	-	.	transcript_id "file_1_file_1_jg3771.t1"; gene_id "file_1_file_1_jg3771";
dsanSTOCAGO1482_3	AUGUSTUS	CDS	10850980	10851031	1	-	0	transcript_id "file_1_file_1_jg3771.t1"; gene_id "file_1_file_1_jg3771";
dsanSTOCAGO1482_3	AUGUSTUS	exon	10850980	10851031	.	-	.	transcript_id "file_1_file_1_jg3771.t1"; gene_id "file_1_file_1_jg3771";
dsanSTOCAGO1482_3	AUGUSTUS	intron	10851032	10851939	.	-	.	transcript_id "file_1_file_1_jg3771.t1"; gene_id "file_1_file_1_jg3771";
dsanSTOCAGO1482_3	AUGUSTUS	transcript	10849965	10852017	.	-	.	transcript_id "file_1_file_1_jg3771.t1"; gene_id "file_1_file_1_jg3771"
dsanSTOCAGO1482_3	AUGUSTUS	gene	10849965	10852017	.	-	.	jg3771
dsanSTOCAGO1482_3	AUGUSTUS	CDS	10851940	10852017	1	-	0	transcript_id "file_1_file_1_jg3771.t1"; gene_id "file_1_file_1_jg3771";
dsanSTOCAGO1482_3	AUGUSTUS	exon	10851940	10852017	.	-	.	transcript_id "file_1_file_1_jg3771.t1"; gene_id "file_1_file_1_jg3771";
dsanSTOCAGO1482_3	AUGUSTUS	start_codon	10852015	10852017	.	-	0	transcript_id "file_1_file_1_jg3771.t1"; gene_id "file_1_file_1_jg3771";
dsanSTOCAGO1482_2	AUGUSTUS	start_codon	1038253	1038255	.	+	0	transcript_id "file_1_file_1_jg12648.t1"; gene_id "file_1_file_1_jg12648";
dsanSTOCAGO1482_2	AUGUSTUS	CDS	1038253	1038340	0.68	+	0	transcript_id "file_1_file_1_jg12648.t1"; gene_id "file_1_file_1_jg12648";
dsanSTOCAGO1482_2	AUGUSTUS	exon	1038253	1038340	.	+	.	transcript_id "file_1_file_1_jg12648.t1"; gene_id "file_1_file_1_jg12648";
dsanSTOCAGO1482_2	AUGUSTUS	intron	1038341	1038399	.	+	.	transcript_id "file_1_file_1_jg12648.t1"; gene_id "file_1_file_1_jg12648";
dsanSTOCAGO1482_2	AUGUSTUS	transcript	1038253	1038533	.	+	.	transcript_id "file_1_file_1_jg12648.t1"; gene_id "file_1_file_1_jg12648"
dsanSTOCAGO1482_2	AUGUSTUS	gene	1038253	1038533	.	+	.	jg12648
dsanSTOCAGO1482_2	AUGUSTUS	CDS	1038400	1038533	0.4	+	2	transcript_id "file_1_file_1_jg12648.t1"; gene_id "file_1_file_1_jg12648";
dsanSTOCAGO1482_2	AUGUSTUS	exon	1038400	1038533	.	+	.	transcript_id "file_1_file_1_jg12648.t1"; gene_id "file_1_file_1_jg12648";
dsanSTOCAGO1482_2	AUGUSTUS	stop_codon	1038531	1038533	.	+	0	transcript_id "file_1_file_1_jg12648.t1"; gene_id "file_1_file_1_jg12648";
dsanSTOCAGO1482_4	AUGUSTUS	stop_codon	27390275	27390277	.	-	0	transcript_id "file_1_file_1_jg8915.t2"; gene_id "file_1_file_1_jg8915";
dsanSTOCAGO1482_4	AUGUSTUS	CDS	27390275	27390433	1	-	0	transcript_id "file_1_file_1_jg8915.t2"; gene_id "file_1_file_1_jg8915";
dsanSTOCAGO1482_4	AUGUSTUS	exon	27390275	27390433	.	-	.	transcript_id "file_1_file_1_jg8915.t2"; gene_id "file_1_file_1_jg8915";
dsanSTOCAGO1482_4	AUGUSTUS	intron	27390434	27390487	.	-	.	transcript_id "file_1_file_1_jg8915.t2"; gene_id "file_1_file_1_jg8915";
dsanSTOCAGO1482_4	AUGUSTUS	CDS	27390488	27390634	1	-	0	transcript_id "file_1_file_1_jg8915.t2"; gene_id "file_1_file_1_jg8915";
dsanSTOCAGO1482_4	AUGUSTUS	exon	27390488	27390634	.	-	.	transcript_id "file_1_file_1_jg8915.t2"; gene_id "file_1_file_1_jg8915";
dsanSTOCAGO1482_4	AUGUSTUS	intron	27390635	27390712	.	-	.	transcript_id "file_1_file_1_jg8915.t2"; gene_id "file_1_file_1_jg8915";
dsanSTOCAGO1482_4	AUGUSTUS	CDS	27390713	27390824	1	-	1	transcript_id "file_1_file_1_jg8915.t2"; gene_id "file_1_file_1_jg8915";
dsanSTOCAGO1482_4	AUGUSTUS	exon	27390713	27390824	.	-	.	transcript_id "file_1_file_1_jg8915.t2"; gene_id "file_1_file_1_jg8915";
dsanSTOCAGO1482_4	AUGUSTUS	intron	27390825	27391150	.	-	.	transcript_id "file_1_file_1_jg8915.t2"; gene_id "file_1_file_1_jg8915";
dsanSTOCAGO1482_4	AUGUSTUS	CDS	27391151	27391207	1	-	1	transcript_id "file_1_file_1_jg8915.t2"; gene_id "file_1_file_1_jg8915";
dsanSTOCAGO1482_4	AUGUSTUS	exon	27391151	27391207	.	-	.	transcript_id "file_1_file_1_jg8915.t2"; gene_id "file_1_file_1_jg8915";
dsanSTOCAGO1482_4	AUGUSTUS	intron	27391208	27391831	.	-	.	transcript_id "file_1_file_1_jg8915.t2"; gene_id "file_1_file_1_jg8915";
dsanSTOCAGO1482_4	AUGUSTUS	CDS	27391832	27391998	1	-	0	transcript_id "file_1_file_1_jg8915.t2"; gene_id "file_1_file_1_jg8915";
dsanSTOCAGO1482_4	AUGUSTUS	exon	27391832	27391998	.	-	.	transcript_id "file_1_file_1_jg8915.t2"; gene_id "file_1_file_1_jg8915";
dsanSTOCAGO1482_4	AUGUSTUS	intron	27391999	27392054	.	-	.	transcript_id "file_1_file_1_jg8915.t2"; gene_id "file_1_file_1_jg8915";
dsanSTOCAGO1482_4	AUGUSTUS	CDS	27392055	27392343	1	-	1	transcript_id "file_1_file_1_jg8915.t2"; gene_id "file_1_file_1_jg8915";
dsanSTOCAGO1482_4	AUGUSTUS	exon	27392055	27392343	.	-	.	transcript_id "file_1_file_1_jg8915.t2"; gene_id "file_1_file_1_jg8915";
dsanSTOCAGO1482_4	AUGUSTUS	intron	27392344	27392402	.	-	.	transcript_id "file_1_file_1_jg8915.t2"; gene_id "file_1_file_1_jg8915";
dsanSTOCAGO1482_4	AUGUSTUS	transcript	27390275	27392599	.	-	.	transcript_id "file_1_file_1_jg8915.t2"; gene_id "file_1_file_1_jg8915"
dsanSTOCAGO1482_4	AUGUSTUS	CDS	27392403	27392599	1	-	0	transcript_id "file_1_file_1_jg8915.t2"; gene_id "file_1_file_1_jg8915";
dsanSTOCAGO1482_4	AUGUSTUS	exon	27392403	27392599	.	-	.	transcript_id "file_1_file_1_jg8915.t2"; gene_id "file_1_file_1_jg8915";
dsanSTOCAGO1482_4	AUGUSTUS	start_codon	27392597	27392599	.	-	0	transcript_id "file_1_file_1_jg8915.t2"; gene_id "file_1_file_1_jg8915";
dsanSTOCAGO1482_0	AUGUSTUS	start_codon	349271	349273	.	+	0	transcript_id "file_1_file_1_jg78.t1"; gene_id "file_1_file_1_jg78";
dsanSTOCAGO1482_0	AUGUSTUS	CDS	349271	349609	1	+	0	transcript_id "file_1_file_1_jg78.t1"; gene_id "file_1_file_1_jg78";
dsanSTOCAGO1482_0	AUGUSTUS	exon	349271	349609	.	+	.	transcript_id "file_1_file_1_jg78.t1"; gene_id "file_1_file_1_jg78";
dsanSTOCAGO1482_0	AUGUSTUS	transcript	349271	349609	.	+	.	transcript_id "file_1_file_1_jg78.t1"; gene_id "file_1_file_1_jg78"
dsanSTOCAGO1482_0	AUGUSTUS	gene	349271	349609	.	+	.	jg78
dsanSTOCAGO1482_0	AUGUSTUS	stop_codon	349607	349609	.	+	0	transcript_id "file_1_file_1_jg78.t1"; gene_id "file_1_file_1_jg78";
dsanSTOCAGO1482_4	AUGUSTUS	stop_codon	2461606	2461608	.	-	0	transcript_id "file_1_file_1_jg5643.t1"; gene_id "file_1_file_1_jg5643";
dsanSTOCAGO1482_4	AUGUSTUS	CDS	2461606	2462218	0.6	-	1	transcript_id "file_1_file_1_jg5643.t1"; gene_id "file_1_file_1_jg5643";
dsanSTOCAGO1482_4	AUGUSTUS	exon	2461606	2462218	.	-	.	transcript_id "file_1_file_1_jg5643.t1"; gene_id "file_1_file_1_jg5643";
dsanSTOCAGO1482_4	AUGUSTUS	intron	2462219	2462276	.	-	.	transcript_id "file_1_file_1_jg5643.t1"; gene_id "file_1_file_1_jg5643";
dsanSTOCAGO1482_4	AUGUSTUS	CDS	2462277	2464444	1	-	0	transcript_id "file_1_file_1_jg5643.t1"; gene_id "file_1_file_1_jg5643";
dsanSTOCAGO1482_4	AUGUSTUS	exon	2462277	2464444	.	-	.	transcript_id "file_1_file_1_jg5643.t1"; gene_id "file_1_file_1_jg5643";
dsanSTOCAGO1482_4	AUGUSTUS	intron	2464445	2465904	.	-	.	transcript_id "file_1_file_1_jg5643.t1"; gene_id "file_1_file_1_jg5643";
dsanSTOCAGO1482_4	AUGUSTUS	CDS	2465905	2466057	0.56	-	0	transcript_id "file_1_file_1_jg5643.t1"; gene_id "file_1_file_1_jg5643";
dsanSTOCAGO1482_4	AUGUSTUS	exon	2465905	2466057	.	-	.	transcript_id "file_1_file_1_jg5643.t1"; gene_id "file_1_file_1_jg5643";
dsanSTOCAGO1482_4	AUGUSTUS	intron	2466058	2466111	.	-	.	transcript_id "file_1_file_1_jg5643.t1"; gene_id "file_1_file_1_jg5643";
dsanSTOCAGO1482_4	AUGUSTUS	CDS	2466112	2466402	0.56	-	0	transcript_id "file_1_file_1_jg5643.t1"; gene_id "file_1_file_1_jg5643";
dsanSTOCAGO1482_4	AUGUSTUS	exon	2466112	2466402	.	-	.	transcript_id "file_1_file_1_jg5643.t1"; gene_id "file_1_file_1_jg5643";
dsanSTOCAGO1482_4	AUGUSTUS	intron	2466403	2466500	.	-	.	transcript_id "file_1_file_1_jg5643.t1"; gene_id "file_1_file_1_jg5643";
dsanSTOCAGO1482_4	AUGUSTUS	CDS	2466501	2466689	0.93	-	0	transcript_id "file_1_file_1_jg5643.t1"; gene_id "file_1_file_1_jg5643";
dsanSTOCAGO1482_4	AUGUSTUS	exon	2466501	2466689	.	-	.	transcript_id "file_1_file_1_jg5643.t1"; gene_id "file_1_file_1_jg5643";
dsanSTOCAGO1482_4	AUGUSTUS	intron	2466690	2466887	.	-	.	transcript_id "file_1_file_1_jg5643.t1"; gene_id "file_1_file_1_jg5643";
dsanSTOCAGO1482_4	AUGUSTUS	CDS	2466888	2467546	0.66	-	2	transcript_id "file_1_file_1_jg5643.t1"; gene_id "file_1_file_1_jg5643";
dsanSTOCAGO1482_4	AUGUSTUS	exon	2466888	2467546	.	-	.	transcript_id "file_1_file_1_jg5643.t1"; gene_id "file_1_file_1_jg5643";
dsanSTOCAGO1482_4	AUGUSTUS	intron	2467547	2467620	.	-	.	transcript_id "file_1_file_1_jg5643.t1"; gene_id "file_1_file_1_jg5643";
dsanSTOCAGO1482_4	AUGUSTUS	CDS	2467621	2467781	1	-	1	transcript_id "file_1_file_1_jg5643.t1"; gene_id "file_1_file_1_jg5643";
dsanSTOCAGO1482_4	AUGUSTUS	exon	2467621	2467781	.	-	.	transcript_id "file_1_file_1_jg5643.t1"; gene_id "file_1_file_1_jg5643";
dsanSTOCAGO1482_4	AUGUSTUS	intron	2467782	2468234	.	-	.	transcript_id "file_1_file_1_jg5643.t1"; gene_id "file_1_file_1_jg5643";
dsanSTOCAGO1482_4	AUGUSTUS	transcript	2461606	2468350	.	-	.	transcript_id "file_1_file_1_jg5643.t1"; gene_id "file_1_file_1_jg5643"
dsanSTOCAGO1482_4	AUGUSTUS	gene	2461606	2468350	.	-	.	jg5643
dsanSTOCAGO1482_4	AUGUSTUS	CDS	2468235	2468350	1	-	0	transcript_id "file_1_file_1_jg5643.t1"; gene_id "file_1_file_1_jg5643";
dsanSTOCAGO1482_4	AUGUSTUS	exon	2468235	2468350	.	-	.	transcript_id "file_1_file_1_jg5643.t1"; gene_id "file_1_file_1_jg5643";
dsanSTOCAGO1482_4	AUGUSTUS	start_codon	2468348	2468350	.	-	0	transcript_id "file_1_file_1_jg5643.t1"; gene_id "file_1_file_1_jg5643";
dsanSTOCAGO1482_2	AUGUSTUS	stop_codon	18306957	18306959	.	-	0	transcript_id "file_1_file_1_jg14700.t1"; gene_id "file_1_file_1_jg14700";
dsanSTOCAGO1482_2	AUGUSTUS	CDS	18306957	18307322	1	-	0	transcript_id "file_1_file_1_jg14700.t1"; gene_id "file_1_file_1_jg14700";
dsanSTOCAGO1482_2	AUGUSTUS	exon	18306957	18307322	.	-	.	transcript_id "file_1_file_1_jg14700.t1"; gene_id "file_1_file_1_jg14700";
dsanSTOCAGO1482_2	AUGUSTUS	intron	18307323	18307386	.	-	.	transcript_id "file_1_file_1_jg14700.t1"; gene_id "file_1_file_1_jg14700";
dsanSTOCAGO1482_2	AUGUSTUS	CDS	18307387	18307485	1	-	0	transcript_id "file_1_file_1_jg14700.t1"; gene_id "file_1_file_1_jg14700";
dsanSTOCAGO1482_2	AUGUSTUS	exon	18307387	18307485	.	-	.	transcript_id "file_1_file_1_jg14700.t1"; gene_id "file_1_file_1_jg14700";
dsanSTOCAGO1482_2	AUGUSTUS	intron	18307486	18307545	.	-	.	transcript_id "file_1_file_1_jg14700.t1"; gene_id "file_1_file_1_jg14700";
dsanSTOCAGO1482_2	AUGUSTUS	transcript	18306957	18307647	.	-	.	transcript_id "file_1_file_1_jg14700.t1"; gene_id "file_1_file_1_jg14700"
dsanSTOCAGO1482_2	AUGUSTUS	gene	18306957	18307647	.	-	.	jg14700
dsanSTOCAGO1482_2	AUGUSTUS	CDS	18307546	18307647	1	-	0	transcript_id "file_1_file_1_jg14700.t1"; gene_id "file_1_file_1_jg14700";
dsanSTOCAGO1482_2	AUGUSTUS	exon	18307546	18307647	.	-	.	transcript_id "file_1_file_1_jg14700.t1"; gene_id "file_1_file_1_jg14700";
dsanSTOCAGO1482_2	AUGUSTUS	start_codon	18307645	18307647	.	-	0	transcript_id "file_1_file_1_jg14700.t1"; gene_id "file_1_file_1_jg14700";
dsanSTOCAGO1482_4	AUGUSTUS	start_codon	27585014	27585016	.	+	0	transcript_id "file_1_file_1_jg8938.t1"; gene_id "file_1_file_1_jg8938";
dsanSTOCAGO1482_4	AUGUSTUS	CDS	27585014	27585310	1	+	0	transcript_id "file_1_file_1_jg8938.t1"; gene_id "file_1_file_1_jg8938";
dsanSTOCAGO1482_4	AUGUSTUS	exon	27585014	27585310	.	+	.	transcript_id "file_1_file_1_jg8938.t1"; gene_id "file_1_file_1_jg8938";
dsanSTOCAGO1482_4	AUGUSTUS	transcript	27585014	27585310	.	+	.	transcript_id "file_1_file_1_jg8938.t1"; gene_id "file_1_file_1_jg8938"
dsanSTOCAGO1482_4	AUGUSTUS	gene	27585014	27585310	.	+	.	jg8938
dsanSTOCAGO1482_4	AUGUSTUS	stop_codon	27585308	27585310	.	+	0	transcript_id "file_1_file_1_jg8938.t1"; gene_id "file_1_file_1_jg8938";
dsanSTOCAGO1482_2	AUGUSTUS	stop_codon	10323357	10323359	.	-	0	transcript_id "file_1_file_1_jg13593.t1"; gene_id "file_1_file_1_jg13593";
dsanSTOCAGO1482_2	AUGUSTUS	CDS	10323357	10323474	1	-	1	transcript_id "file_1_file_1_jg13593.t1"; gene_id "file_1_file_1_jg13593";
dsanSTOCAGO1482_2	AUGUSTUS	exon	10323357	10323474	.	-	.	transcript_id "file_1_file_1_jg13593.t1"; gene_id "file_1_file_1_jg13593";
dsanSTOCAGO1482_2	AUGUSTUS	intron	10323475	10323542	.	-	.	transcript_id "file_1_file_1_jg13593.t1"; gene_id "file_1_file_1_jg13593";
dsanSTOCAGO1482_2	AUGUSTUS	CDS	10323543	10323737	1	-	1	transcript_id "file_1_file_1_jg13593.t1"; gene_id "file_1_file_1_jg13593";
dsanSTOCAGO1482_2	AUGUSTUS	exon	10323543	10323737	.	-	.	transcript_id "file_1_file_1_jg13593.t1"; gene_id "file_1_file_1_jg13593";
dsanSTOCAGO1482_2	AUGUSTUS	intron	10323738	10323804	.	-	.	transcript_id "file_1_file_1_jg13593.t1"; gene_id "file_1_file_1_jg13593";
dsanSTOCAGO1482_2	AUGUSTUS	CDS	10323805	10323979	1	-	2	transcript_id "file_1_file_1_jg13593.t1"; gene_id "file_1_file_1_jg13593";
dsanSTOCAGO1482_2	AUGUSTUS	exon	10323805	10323979	.	-	.	transcript_id "file_1_file_1_jg13593.t1"; gene_id "file_1_file_1_jg13593";
dsanSTOCAGO1482_2	AUGUSTUS	intron	10323980	10324033	.	-	.	transcript_id "file_1_file_1_jg13593.t1"; gene_id "file_1_file_1_jg13593";
dsanSTOCAGO1482_2	AUGUSTUS	CDS	10324034	10324288	1	-	2	transcript_id "file_1_file_1_jg13593.t1"; gene_id "file_1_file_1_jg13593";
dsanSTOCAGO1482_2	AUGUSTUS	exon	10324034	10324288	.	-	.	transcript_id "file_1_file_1_jg13593.t1"; gene_id "file_1_file_1_jg13593";
dsanSTOCAGO1482_2	AUGUSTUS	intron	10324289	10324355	.	-	.	transcript_id "file_1_file_1_jg13593.t1"; gene_id "file_1_file_1_jg13593";
dsanSTOCAGO1482_2	AUGUSTUS	CDS	10324356	10324532	1	-	2	transcript_id "file_1_file_1_jg13593.t1"; gene_id "file_1_file_1_jg13593";
dsanSTOCAGO1482_2	AUGUSTUS	exon	10324356	10324532	.	-	.	transcript_id "file_1_file_1_jg13593.t1"; gene_id "file_1_file_1_jg13593";
dsanSTOCAGO1482_2	AUGUSTUS	intron	10324533	10324587	.	-	.	transcript_id "file_1_file_1_jg13593.t1"; gene_id "file_1_file_1_jg13593";
dsanSTOCAGO1482_2	AUGUSTUS	CDS	10324588	10324738	1	-	0	transcript_id "file_1_file_1_jg13593.t1"; gene_id "file_1_file_1_jg13593";
dsanSTOCAGO1482_2	AUGUSTUS	exon	10324588	10324738	.	-	.	transcript_id "file_1_file_1_jg13593.t1"; gene_id "file_1_file_1_jg13593";
dsanSTOCAGO1482_2	AUGUSTUS	intron	10324739	10324791	.	-	.	transcript_id "file_1_file_1_jg13593.t1"; gene_id "file_1_file_1_jg13593";
dsanSTOCAGO1482_2	AUGUSTUS	transcript	10323357	10325292	.	-	.	transcript_id "file_1_file_1_jg13593.t1"; gene_id "file_1_file_1_jg13593"
dsanSTOCAGO1482_2	AUGUSTUS	gene	10323357	10325292	.	-	.	jg13593
dsanSTOCAGO1482_2	AUGUSTUS	CDS	10324792	10325292	0.79	-	0	transcript_id "file_1_file_1_jg13593.t1"; gene_id "file_1_file_1_jg13593";
dsanSTOCAGO1482_2	AUGUSTUS	exon	10324792	10325292	.	-	.	transcript_id "file_1_file_1_jg13593.t1"; gene_id "file_1_file_1_jg13593";
dsanSTOCAGO1482_2	AUGUSTUS	start_codon	10325290	10325292	.	-	0	transcript_id "file_1_file_1_jg13593.t1"; gene_id "file_1_file_1_jg13593";
dsanSTOCAGO1482_2	AUGUSTUS	stop_codon	13748705	13748707	.	-	0	transcript_id "file_1_file_1_jg14030.t1"; gene_id "file_1_file_1_jg14030";
dsanSTOCAGO1482_2	AUGUSTUS	CDS	13748705	13748803	1	-	0	transcript_id "file_1_file_1_jg14030.t1"; gene_id "file_1_file_1_jg14030";
dsanSTOCAGO1482_2	AUGUSTUS	exon	13748705	13748803	.	-	.	transcript_id "file_1_file_1_jg14030.t1"; gene_id "file_1_file_1_jg14030";
dsanSTOCAGO1482_2	AUGUSTUS	intron	13748804	13749255	.	-	.	transcript_id "file_1_file_1_jg14030.t1"; gene_id "file_1_file_1_jg14030";
dsanSTOCAGO1482_2	AUGUSTUS	CDS	13749256	13750143	1	-	0	transcript_id "file_1_file_1_jg14030.t1"; gene_id "file_1_file_1_jg14030";
dsanSTOCAGO1482_2	AUGUSTUS	exon	13749256	13750143	.	-	.	transcript_id "file_1_file_1_jg14030.t1"; gene_id "file_1_file_1_jg14030";
dsanSTOCAGO1482_2	AUGUSTUS	intron	13750144	13754210	.	-	.	transcript_id "file_1_file_1_jg14030.t1"; gene_id "file_1_file_1_jg14030";
dsanSTOCAGO1482_2	AUGUSTUS	CDS	13754211	13754441	1	-	0	transcript_id "file_1_file_1_jg14030.t1"; gene_id "file_1_file_1_jg14030";
dsanSTOCAGO1482_2	AUGUSTUS	exon	13754211	13754441	.	-	.	transcript_id "file_1_file_1_jg14030.t1"; gene_id "file_1_file_1_jg14030";
dsanSTOCAGO1482_2	AUGUSTUS	intron	13754442	13759367	.	-	.	transcript_id "file_1_file_1_jg14030.t1"; gene_id "file_1_file_1_jg14030";
dsanSTOCAGO1482_2	AUGUSTUS	CDS	13759368	13759505	1	-	0	transcript_id "file_1_file_1_jg14030.t1"; gene_id "file_1_file_1_jg14030";
dsanSTOCAGO1482_2	AUGUSTUS	exon	13759368	13759505	.	-	.	transcript_id "file_1_file_1_jg14030.t1"; gene_id "file_1_file_1_jg14030";
dsanSTOCAGO1482_2	AUGUSTUS	intron	13759506	13759580	.	-	.	transcript_id "file_1_file_1_jg14030.t1"; gene_id "file_1_file_1_jg14030";
dsanSTOCAGO1482_2	AUGUSTUS	CDS	13759581	13759770	0.97	-	1	transcript_id "file_1_file_1_jg14030.t1"; gene_id "file_1_file_1_jg14030";
dsanSTOCAGO1482_2	AUGUSTUS	exon	13759581	13759770	.	-	.	transcript_id "file_1_file_1_jg14030.t1"; gene_id "file_1_file_1_jg14030";
dsanSTOCAGO1482_2	AUGUSTUS	intron	13759771	13764002	.	-	.	transcript_id "file_1_file_1_jg14030.t1"; gene_id "file_1_file_1_jg14030";
dsanSTOCAGO1482_2	AUGUSTUS	transcript	13748705	13764007	.	-	.	transcript_id "file_1_file_1_jg14030.t1"; gene_id "file_1_file_1_jg14030"
dsanSTOCAGO1482_2	AUGUSTUS	gene	13748705	13764007	.	-	.	jg14030
dsanSTOCAGO1482_2	AUGUSTUS	CDS	13764003	13764007	0.6	-	0	transcript_id "file_1_file_1_jg14030.t1"; gene_id "file_1_file_1_jg14030";
dsanSTOCAGO1482_2	AUGUSTUS	exon	13764003	13764007	.	-	.	transcript_id "file_1_file_1_jg14030.t1"; gene_id "file_1_file_1_jg14030";
dsanSTOCAGO1482_2	AUGUSTUS	start_codon	13764005	13764007	.	-	0	transcript_id "file_1_file_1_jg14030.t1"; gene_id "file_1_file_1_jg14030";
dsanSTOCAGO1482_0	AUGUSTUS	stop_codon	13987149	13987151	.	-	0	transcript_id "file_1_file_1_jg1673.t1"; gene_id "file_1_file_1_jg1673";
dsanSTOCAGO1482_0	AUGUSTUS	CDS	13987149	13987558	1	-	2	transcript_id "file_1_file_1_jg1673.t1"; gene_id "file_1_file_1_jg1673";
dsanSTOCAGO1482_0	AUGUSTUS	exon	13987149	13987558	.	-	.	transcript_id "file_1_file_1_jg1673.t1"; gene_id "file_1_file_1_jg1673";
dsanSTOCAGO1482_0	AUGUSTUS	intron	13987559	13987611	.	-	.	transcript_id "file_1_file_1_jg1673.t1"; gene_id "file_1_file_1_jg1673";
dsanSTOCAGO1482_0	AUGUSTUS	CDS	13987612	13988271	1	-	2	transcript_id "file_1_file_1_jg1673.t1"; gene_id "file_1_file_1_jg1673";
dsanSTOCAGO1482_0	AUGUSTUS	exon	13987612	13988271	.	-	.	transcript_id "file_1_file_1_jg1673.t1"; gene_id "file_1_file_1_jg1673";
dsanSTOCAGO1482_0	AUGUSTUS	intron	13988272	13988328	.	-	.	transcript_id "file_1_file_1_jg1673.t1"; gene_id "file_1_file_1_jg1673";
dsanSTOCAGO1482_0	AUGUSTUS	transcript	13987149	13988944	.	-	.	transcript_id "file_1_file_1_jg1673.t1"; gene_id "file_1_file_1_jg1673"
dsanSTOCAGO1482_0	AUGUSTUS	gene	13987149	13988944	.	-	.	jg1673
dsanSTOCAGO1482_0	AUGUSTUS	CDS	13988329	13988944	0.64	-	0	transcript_id "file_1_file_1_jg1673.t1"; gene_id "file_1_file_1_jg1673";
dsanSTOCAGO1482_0	AUGUSTUS	exon	13988329	13988944	.	-	.	transcript_id "file_1_file_1_jg1673.t1"; gene_id "file_1_file_1_jg1673";
dsanSTOCAGO1482_0	AUGUSTUS	start_codon	13988942	13988944	.	-	0	transcript_id "file_1_file_1_jg1673.t1"; gene_id "file_1_file_1_jg1673";
dsanSTOCAGO1482_4	AUGUSTUS	stop_codon	24670251	24670253	.	-	0	transcript_id "file_1_file_1_jg8464.t1"; gene_id "file_1_file_1_jg8464";
dsanSTOCAGO1482_4	AUGUSTUS	CDS	24670251	24670463	1	-	0	transcript_id "file_1_file_1_jg8464.t1"; gene_id "file_1_file_1_jg8464";
dsanSTOCAGO1482_4	AUGUSTUS	exon	24670251	24670463	.	-	.	transcript_id "file_1_file_1_jg8464.t1"; gene_id "file_1_file_1_jg8464";
dsanSTOCAGO1482_4	AUGUSTUS	transcript	24670251	24670463	.	-	.	transcript_id "file_1_file_1_jg8464.t1"; gene_id "file_1_file_1_jg8464"
dsanSTOCAGO1482_4	AUGUSTUS	gene	24670251	24670463	.	-	.	jg8464
dsanSTOCAGO1482_4	AUGUSTUS	start_codon	24670461	24670463	.	-	0	transcript_id "file_1_file_1_jg8464.t1"; gene_id "file_1_file_1_jg8464";
dsanSTOCAGO1482_3	AUGUSTUS	start_codon	1916940	1916942	.	+	0	transcript_id "file_1_file_1_jg2707.t1"; gene_id "file_1_file_1_jg2707";
dsanSTOCAGO1482_3	AUGUSTUS	CDS	1916940	1917121	0.68	+	0	transcript_id "file_1_file_1_jg2707.t1"; gene_id "file_1_file_1_jg2707";
dsanSTOCAGO1482_3	AUGUSTUS	exon	1916940	1917121	.	+	.	transcript_id "file_1_file_1_jg2707.t1"; gene_id "file_1_file_1_jg2707";
dsanSTOCAGO1482_3	AUGUSTUS	intron	1917122	1919299	.	+	.	transcript_id "file_1_file_1_jg2707.t1"; gene_id "file_1_file_1_jg2707";
dsanSTOCAGO1482_3	AUGUSTUS	transcript	1916940	1919390	.	+	.	transcript_id "file_1_file_1_jg2707.t1"; gene_id "file_1_file_1_jg2707"
dsanSTOCAGO1482_3	AUGUSTUS	gene	1916940	1919390	.	+	.	jg2707
dsanSTOCAGO1482_3	AUGUSTUS	CDS	1919300	1919390	0.83	+	1	transcript_id "file_1_file_1_jg2707.t1"; gene_id "file_1_file_1_jg2707";
dsanSTOCAGO1482_3	AUGUSTUS	exon	1919300	1919390	.	+	.	transcript_id "file_1_file_1_jg2707.t1"; gene_id "file_1_file_1_jg2707";
dsanSTOCAGO1482_3	AUGUSTUS	stop_codon	1919388	1919390	.	+	0	transcript_id "file_1_file_1_jg2707.t1"; gene_id "file_1_file_1_jg2707";
dsanSTOCAGO1482_4	AUGUSTUS	stop_codon	4079573	4079575	.	-	0	transcript_id "file_1_file_1_jg5833.t1"; gene_id "file_1_file_1_jg5833";
dsanSTOCAGO1482_4	AUGUSTUS	CDS	4079573	4079823	1	-	2	transcript_id "file_1_file_1_jg5833.t1"; gene_id "file_1_file_1_jg5833";
dsanSTOCAGO1482_4	AUGUSTUS	exon	4079573	4079823	.	-	.	transcript_id "file_1_file_1_jg5833.t1"; gene_id "file_1_file_1_jg5833";
dsanSTOCAGO1482_4	AUGUSTUS	intron	4079824	4081376	.	-	.	transcript_id "file_1_file_1_jg5833.t1"; gene_id "file_1_file_1_jg5833";
dsanSTOCAGO1482_4	AUGUSTUS	CDS	4081377	4081652	1	-	2	transcript_id "file_1_file_1_jg5833.t1"; gene_id "file_1_file_1_jg5833";
dsanSTOCAGO1482_4	AUGUSTUS	exon	4081377	4081652	.	-	.	transcript_id "file_1_file_1_jg5833.t1"; gene_id "file_1_file_1_jg5833";
dsanSTOCAGO1482_4	AUGUSTUS	intron	4081653	4082591	.	-	.	transcript_id "file_1_file_1_jg5833.t1"; gene_id "file_1_file_1_jg5833";
dsanSTOCAGO1482_4	AUGUSTUS	transcript	4079573	4082607	.	-	.	transcript_id "file_1_file_1_jg5833.t1"; gene_id "file_1_file_1_jg5833"
dsanSTOCAGO1482_4	AUGUSTUS	gene	4079573	4082607	.	-	.	jg5833
dsanSTOCAGO1482_4	AUGUSTUS	CDS	4082592	4082607	0.77	-	0	transcript_id "file_1_file_1_jg5833.t1"; gene_id "file_1_file_1_jg5833";
dsanSTOCAGO1482_4	AUGUSTUS	exon	4082592	4082607	.	-	.	transcript_id "file_1_file_1_jg5833.t1"; gene_id "file_1_file_1_jg5833";
dsanSTOCAGO1482_4	AUGUSTUS	start_codon	4082605	4082607	.	-	0	transcript_id "file_1_file_1_jg5833.t1"; gene_id "file_1_file_1_jg5833";
dsanSTOCAGO1482_33	AUGUSTUS	start_codon	780746	780748	.	+	0	transcript_id "file_1_file_1_jg15589.t1"; gene_id "file_1_file_1_jg15589";
dsanSTOCAGO1482_33	AUGUSTUS	CDS	780746	781393	0.72	+	0	transcript_id "file_1_file_1_jg15589.t1"; gene_id "file_1_file_1_jg15589";
dsanSTOCAGO1482_33	AUGUSTUS	exon	780746	781393	.	+	.	transcript_id "file_1_file_1_jg15589.t1"; gene_id "file_1_file_1_jg15589";
dsanSTOCAGO1482_33	AUGUSTUS	intron	781394	781450	.	+	.	transcript_id "file_1_file_1_jg15589.t1"; gene_id "file_1_file_1_jg15589";
dsanSTOCAGO1482_33	AUGUSTUS	CDS	781451	781765	0.72	+	0	transcript_id "file_1_file_1_jg15589.t1"; gene_id "file_1_file_1_jg15589";
dsanSTOCAGO1482_33	AUGUSTUS	exon	781451	781765	.	+	.	transcript_id "file_1_file_1_jg15589.t1"; gene_id "file_1_file_1_jg15589";
dsanSTOCAGO1482_33	AUGUSTUS	intron	781766	781825	.	+	.	transcript_id "file_1_file_1_jg15589.t1"; gene_id "file_1_file_1_jg15589";
dsanSTOCAGO1482_33	AUGUSTUS	transcript	780746	783100	.	+	.	transcript_id "file_1_file_1_jg15589.t1"; gene_id "file_1_file_1_jg15589"
dsanSTOCAGO1482_33	AUGUSTUS	gene	780746	783100	.	+	.	jg15589
dsanSTOCAGO1482_33	AUGUSTUS	CDS	781826	783100	0.98	+	0	transcript_id "file_1_file_1_jg15589.t1"; gene_id "file_1_file_1_jg15589";
dsanSTOCAGO1482_33	AUGUSTUS	exon	781826	783100	.	+	.	transcript_id "file_1_file_1_jg15589.t1"; gene_id "file_1_file_1_jg15589";
dsanSTOCAGO1482_33	AUGUSTUS	stop_codon	783098	783100	.	+	0	transcript_id "file_1_file_1_jg15589.t1"; gene_id "file_1_file_1_jg15589";
dsanSTOCAGO1482_3	AUGUSTUS	stop_codon	12753490	12753492	.	-	0	transcript_id "file_1_file_1_jg4032.t1"; gene_id "file_1_file_1_jg4032";
dsanSTOCAGO1482_3	AUGUSTUS	CDS	12753490	12753588	1	-	0	transcript_id "file_1_file_1_jg4032.t1"; gene_id "file_1_file_1_jg4032";
dsanSTOCAGO1482_3	AUGUSTUS	exon	12753490	12753588	.	-	.	transcript_id "file_1_file_1_jg4032.t1"; gene_id "file_1_file_1_jg4032";
dsanSTOCAGO1482_3	AUGUSTUS	intron	12753589	12753648	.	-	.	transcript_id "file_1_file_1_jg4032.t1"; gene_id "file_1_file_1_jg4032";
dsanSTOCAGO1482_3	AUGUSTUS	CDS	12753649	12755092	1	-	1	transcript_id "file_1_file_1_jg4032.t1"; gene_id "file_1_file_1_jg4032";
dsanSTOCAGO1482_3	AUGUSTUS	exon	12753649	12755092	.	-	.	transcript_id "file_1_file_1_jg4032.t1"; gene_id "file_1_file_1_jg4032";
dsanSTOCAGO1482_3	AUGUSTUS	intron	12755093	12755779	.	-	.	transcript_id "file_1_file_1_jg4032.t1"; gene_id "file_1_file_1_jg4032";
dsanSTOCAGO1482_3	AUGUSTUS	transcript	12753490	12755880	.	-	.	transcript_id "file_1_file_1_jg4032.t1"; gene_id "file_1_file_1_jg4032"
dsanSTOCAGO1482_3	AUGUSTUS	gene	12753490	12755880	.	-	.	jg4032
dsanSTOCAGO1482_3	AUGUSTUS	CDS	12755780	12755880	1	-	0	transcript_id "file_1_file_1_jg4032.t1"; gene_id "file_1_file_1_jg4032";
dsanSTOCAGO1482_3	AUGUSTUS	exon	12755780	12755880	.	-	.	transcript_id "file_1_file_1_jg4032.t1"; gene_id "file_1_file_1_jg4032";
dsanSTOCAGO1482_3	AUGUSTUS	start_codon	12755878	12755880	.	-	0	transcript_id "file_1_file_1_jg4032.t1"; gene_id "file_1_file_1_jg4032";
dsanSTOCAGO1482_2	AUGUSTUS	stop_codon	5882260	5882262	.	-	0	transcript_id "file_1_file_1_jg13009.t6"; gene_id "file_1_file_1_jg13009";
dsanSTOCAGO1482_2	AUGUSTUS	CDS	5882260	5882383	1	-	1	transcript_id "file_1_file_1_jg13009.t6"; gene_id "file_1_file_1_jg13009";
dsanSTOCAGO1482_2	AUGUSTUS	exon	5882260	5882383	.	-	.	transcript_id "file_1_file_1_jg13009.t6"; gene_id "file_1_file_1_jg13009";
dsanSTOCAGO1482_2	AUGUSTUS	intron	5882384	5882954	.	-	.	transcript_id "file_1_file_1_jg13009.t6"; gene_id "file_1_file_1_jg13009";
dsanSTOCAGO1482_2	AUGUSTUS	CDS	5882955	5883544	1	-	0	transcript_id "file_1_file_1_jg13009.t6"; gene_id "file_1_file_1_jg13009";
dsanSTOCAGO1482_2	AUGUSTUS	exon	5882955	5883544	.	-	.	transcript_id "file_1_file_1_jg13009.t6"; gene_id "file_1_file_1_jg13009";
dsanSTOCAGO1482_2	AUGUSTUS	intron	5883545	5883962	.	-	.	transcript_id "file_1_file_1_jg13009.t6"; gene_id "file_1_file_1_jg13009";
dsanSTOCAGO1482_2	AUGUSTUS	CDS	5883963	5884133	1	-	0	transcript_id "file_1_file_1_jg13009.t6"; gene_id "file_1_file_1_jg13009";
dsanSTOCAGO1482_2	AUGUSTUS	exon	5883963	5884133	.	-	.	transcript_id "file_1_file_1_jg13009.t6"; gene_id "file_1_file_1_jg13009";
dsanSTOCAGO1482_2	AUGUSTUS	intron	5884134	5884532	.	-	.	transcript_id "file_1_file_1_jg13009.t6"; gene_id "file_1_file_1_jg13009";
dsanSTOCAGO1482_2	AUGUSTUS	CDS	5884533	5884703	1	-	0	transcript_id "file_1_file_1_jg13009.t6"; gene_id "file_1_file_1_jg13009";
dsanSTOCAGO1482_2	AUGUSTUS	exon	5884533	5884703	.	-	.	transcript_id "file_1_file_1_jg13009.t6"; gene_id "file_1_file_1_jg13009";
dsanSTOCAGO1482_2	AUGUSTUS	intron	5884704	5884994	.	-	.	transcript_id "file_1_file_1_jg13009.t6"; gene_id "file_1_file_1_jg13009";
dsanSTOCAGO1482_2	AUGUSTUS	CDS	5884995	5885165	1	-	0	transcript_id "file_1_file_1_jg13009.t6"; gene_id "file_1_file_1_jg13009";
dsanSTOCAGO1482_2	AUGUSTUS	exon	5884995	5885165	.	-	.	transcript_id "file_1_file_1_jg13009.t6"; gene_id "file_1_file_1_jg13009";
dsanSTOCAGO1482_2	AUGUSTUS	intron	5885166	5885508	.	-	.	transcript_id "file_1_file_1_jg13009.t6"; gene_id "file_1_file_1_jg13009";
dsanSTOCAGO1482_2	AUGUSTUS	CDS	5885509	5885916	1	-	0	transcript_id "file_1_file_1_jg13009.t6"; gene_id "file_1_file_1_jg13009";
dsanSTOCAGO1482_2	AUGUSTUS	exon	5885509	5885916	.	-	.	transcript_id "file_1_file_1_jg13009.t6"; gene_id "file_1_file_1_jg13009";
dsanSTOCAGO1482_2	AUGUSTUS	intron	5885917	5888272	.	-	.	transcript_id "file_1_file_1_jg13009.t6"; gene_id "file_1_file_1_jg13009";
dsanSTOCAGO1482_2	AUGUSTUS	CDS	5888273	5888376	0.99	-	2	transcript_id "file_1_file_1_jg13009.t6"; gene_id "file_1_file_1_jg13009";
dsanSTOCAGO1482_2	AUGUSTUS	exon	5888273	5888376	.	-	.	transcript_id "file_1_file_1_jg13009.t6"; gene_id "file_1_file_1_jg13009";
dsanSTOCAGO1482_2	AUGUSTUS	intron	5888377	5888815	.	-	.	transcript_id "file_1_file_1_jg13009.t6"; gene_id "file_1_file_1_jg13009";
dsanSTOCAGO1482_2	AUGUSTUS	CDS	5888816	5888953	0.78	-	2	transcript_id "file_1_file_1_jg13009.t6"; gene_id "file_1_file_1_jg13009";
dsanSTOCAGO1482_2	AUGUSTUS	exon	5888816	5888953	.	-	.	transcript_id "file_1_file_1_jg13009.t6"; gene_id "file_1_file_1_jg13009";
dsanSTOCAGO1482_2	AUGUSTUS	intron	5888954	5889174	.	-	.	transcript_id "file_1_file_1_jg13009.t6"; gene_id "file_1_file_1_jg13009";
dsanSTOCAGO1482_2	AUGUSTUS	CDS	5889175	5889273	1	-	2	transcript_id "file_1_file_1_jg13009.t6"; gene_id "file_1_file_1_jg13009";
dsanSTOCAGO1482_2	AUGUSTUS	exon	5889175	5889273	.	-	.	transcript_id "file_1_file_1_jg13009.t6"; gene_id "file_1_file_1_jg13009";
dsanSTOCAGO1482_2	AUGUSTUS	intron	5889274	5889341	.	-	.	transcript_id "file_1_file_1_jg13009.t6"; gene_id "file_1_file_1_jg13009";
dsanSTOCAGO1482_2	AUGUSTUS	CDS	5889342	5889405	1	-	0	transcript_id "file_1_file_1_jg13009.t6"; gene_id "file_1_file_1_jg13009";
dsanSTOCAGO1482_2	AUGUSTUS	exon	5889342	5889405	.	-	.	transcript_id "file_1_file_1_jg13009.t6"; gene_id "file_1_file_1_jg13009";
dsanSTOCAGO1482_2	AUGUSTUS	intron	5889406	5889477	.	-	.	transcript_id "file_1_file_1_jg13009.t6"; gene_id "file_1_file_1_jg13009";
dsanSTOCAGO1482_2	AUGUSTUS	CDS	5889478	5889858	1	-	0	transcript_id "file_1_file_1_jg13009.t6"; gene_id "file_1_file_1_jg13009";
dsanSTOCAGO1482_2	AUGUSTUS	exon	5889478	5889858	.	-	.	transcript_id "file_1_file_1_jg13009.t6"; gene_id "file_1_file_1_jg13009";
dsanSTOCAGO1482_2	AUGUSTUS	intron	5889859	5890698	.	-	.	transcript_id "file_1_file_1_jg13009.t6"; gene_id "file_1_file_1_jg13009";
dsanSTOCAGO1482_2	AUGUSTUS	CDS	5890699	5890842	1	-	0	transcript_id "file_1_file_1_jg13009.t6"; gene_id "file_1_file_1_jg13009";
dsanSTOCAGO1482_2	AUGUSTUS	exon	5890699	5890842	.	-	.	transcript_id "file_1_file_1_jg13009.t6"; gene_id "file_1_file_1_jg13009";
dsanSTOCAGO1482_2	AUGUSTUS	intron	5890843	5891014	.	-	.	transcript_id "file_1_file_1_jg13009.t6"; gene_id "file_1_file_1_jg13009";
dsanSTOCAGO1482_2	AUGUSTUS	CDS	5891015	5891158	1	-	0	transcript_id "file_1_file_1_jg13009.t6"; gene_id "file_1_file_1_jg13009";
dsanSTOCAGO1482_2	AUGUSTUS	exon	5891015	5891158	.	-	.	transcript_id "file_1_file_1_jg13009.t6"; gene_id "file_1_file_1_jg13009";
dsanSTOCAGO1482_2	AUGUSTUS	intron	5891159	5891439	.	-	.	transcript_id "file_1_file_1_jg13009.t6"; gene_id "file_1_file_1_jg13009";
dsanSTOCAGO1482_2	AUGUSTUS	transcript	5882260	5891643	.	-	.	transcript_id "file_1_file_1_jg13009.t6"; gene_id "file_1_file_1_jg13009"
dsanSTOCAGO1482_2	AUGUSTUS	CDS	5891440	5891643	1	-	0	transcript_id "file_1_file_1_jg13009.t6"; gene_id "file_1_file_1_jg13009";
dsanSTOCAGO1482_2	AUGUSTUS	exon	5891440	5891643	.	-	.	transcript_id "file_1_file_1_jg13009.t6"; gene_id "file_1_file_1_jg13009";
dsanSTOCAGO1482_2	AUGUSTUS	start_codon	5891641	5891643	.	-	0	transcript_id "file_1_file_1_jg13009.t6"; gene_id "file_1_file_1_jg13009";
dsanSTOCAGO1482_1	AUGUSTUS	stop_codon	9317598	9317600	.	-	0	transcript_id "file_1_file_1_jg10750.t1"; gene_id "file_1_file_1_jg10750";
dsanSTOCAGO1482_1	AUGUSTUS	CDS	9317598	9317953	1	-	2	transcript_id "file_1_file_1_jg10750.t1"; gene_id "file_1_file_1_jg10750";
dsanSTOCAGO1482_1	AUGUSTUS	exon	9317598	9317953	.	-	.	transcript_id "file_1_file_1_jg10750.t1"; gene_id "file_1_file_1_jg10750";
dsanSTOCAGO1482_1	AUGUSTUS	intron	9317954	9318032	.	-	.	transcript_id "file_1_file_1_jg10750.t1"; gene_id "file_1_file_1_jg10750";
dsanSTOCAGO1482_1	AUGUSTUS	CDS	9318033	9319259	1	-	2	transcript_id "file_1_file_1_jg10750.t1"; gene_id "file_1_file_1_jg10750";
dsanSTOCAGO1482_1	AUGUSTUS	exon	9318033	9319259	.	-	.	transcript_id "file_1_file_1_jg10750.t1"; gene_id "file_1_file_1_jg10750";
dsanSTOCAGO1482_1	AUGUSTUS	intron	9319260	9319927	.	-	.	transcript_id "file_1_file_1_jg10750.t1"; gene_id "file_1_file_1_jg10750";
dsanSTOCAGO1482_1	AUGUSTUS	transcript	9317598	9320147	.	-	.	transcript_id "file_1_file_1_jg10750.t1"; gene_id "file_1_file_1_jg10750"
dsanSTOCAGO1482_1	AUGUSTUS	gene	9317598	9320147	.	-	.	jg10750
dsanSTOCAGO1482_1	AUGUSTUS	CDS	9319928	9320147	1	-	0	transcript_id "file_1_file_1_jg10750.t1"; gene_id "file_1_file_1_jg10750";
dsanSTOCAGO1482_1	AUGUSTUS	exon	9319928	9320147	.	-	.	transcript_id "file_1_file_1_jg10750.t1"; gene_id "file_1_file_1_jg10750";
dsanSTOCAGO1482_1	AUGUSTUS	start_codon	9320145	9320147	.	-	0	transcript_id "file_1_file_1_jg10750.t1"; gene_id "file_1_file_1_jg10750";
dsanSTOCAGO1482_2	AUGUSTUS	stop_codon	3916340	3916342	.	-	0	transcript_id "file_1_file_1_jg12839.t1"; gene_id "file_1_file_1_jg12839";
dsanSTOCAGO1482_2	AUGUSTUS	CDS	3916340	3916595	1	-	1	transcript_id "file_1_file_1_jg12839.t1"; gene_id "file_1_file_1_jg12839";
dsanSTOCAGO1482_2	AUGUSTUS	exon	3916340	3916595	.	-	.	transcript_id "file_1_file_1_jg12839.t1"; gene_id "file_1_file_1_jg12839";
dsanSTOCAGO1482_2	AUGUSTUS	intron	3916596	3916649	.	-	.	transcript_id "file_1_file_1_jg12839.t1"; gene_id "file_1_file_1_jg12839";
dsanSTOCAGO1482_2	AUGUSTUS	CDS	3916650	3917328	1	-	2	transcript_id "file_1_file_1_jg12839.t1"; gene_id "file_1_file_1_jg12839";
dsanSTOCAGO1482_2	AUGUSTUS	exon	3916650	3917328	.	-	.	transcript_id "file_1_file_1_jg12839.t1"; gene_id "file_1_file_1_jg12839";
dsanSTOCAGO1482_2	AUGUSTUS	intron	3917329	3917383	.	-	.	transcript_id "file_1_file_1_jg12839.t1"; gene_id "file_1_file_1_jg12839";
dsanSTOCAGO1482_2	AUGUSTUS	CDS	3917384	3917485	1	-	2	transcript_id "file_1_file_1_jg12839.t1"; gene_id "file_1_file_1_jg12839";
dsanSTOCAGO1482_2	AUGUSTUS	exon	3917384	3917485	.	-	.	transcript_id "file_1_file_1_jg12839.t1"; gene_id "file_1_file_1_jg12839";
dsanSTOCAGO1482_2	AUGUSTUS	intron	3917486	3917540	.	-	.	transcript_id "file_1_file_1_jg12839.t1"; gene_id "file_1_file_1_jg12839";
dsanSTOCAGO1482_2	AUGUSTUS	CDS	3917541	3917732	1	-	2	transcript_id "file_1_file_1_jg12839.t1"; gene_id "file_1_file_1_jg12839";
dsanSTOCAGO1482_2	AUGUSTUS	exon	3917541	3917732	.	-	.	transcript_id "file_1_file_1_jg12839.t1"; gene_id "file_1_file_1_jg12839";
dsanSTOCAGO1482_2	AUGUSTUS	intron	3917733	3917789	.	-	.	transcript_id "file_1_file_1_jg12839.t1"; gene_id "file_1_file_1_jg12839";
dsanSTOCAGO1482_2	AUGUSTUS	CDS	3917790	3918095	1	-	2	transcript_id "file_1_file_1_jg12839.t1"; gene_id "file_1_file_1_jg12839";
dsanSTOCAGO1482_2	AUGUSTUS	exon	3917790	3918095	.	-	.	transcript_id "file_1_file_1_jg12839.t1"; gene_id "file_1_file_1_jg12839";
dsanSTOCAGO1482_2	AUGUSTUS	intron	3918096	3918158	.	-	.	transcript_id "file_1_file_1_jg12839.t1"; gene_id "file_1_file_1_jg12839";
dsanSTOCAGO1482_2	AUGUSTUS	CDS	3918159	3918500	0.43	-	2	transcript_id "file_1_file_1_jg12839.t1"; gene_id "file_1_file_1_jg12839";
dsanSTOCAGO1482_2	AUGUSTUS	exon	3918159	3918500	.	-	.	transcript_id "file_1_file_1_jg12839.t1"; gene_id "file_1_file_1_jg12839";
dsanSTOCAGO1482_2	AUGUSTUS	intron	3918501	3918562	.	-	.	transcript_id "file_1_file_1_jg12839.t1"; gene_id "file_1_file_1_jg12839";
dsanSTOCAGO1482_2	AUGUSTUS	transcript	3916340	3918695	.	-	.	transcript_id "file_1_file_1_jg12839.t1"; gene_id "file_1_file_1_jg12839"
dsanSTOCAGO1482_2	AUGUSTUS	gene	3916340	3918695	.	-	.	jg12839
dsanSTOCAGO1482_2	AUGUSTUS	CDS	3918563	3918695	0.43	-	0	transcript_id "file_1_file_1_jg12839.t1"; gene_id "file_1_file_1_jg12839";
dsanSTOCAGO1482_2	AUGUSTUS	exon	3918563	3918695	.	-	.	transcript_id "file_1_file_1_jg12839.t1"; gene_id "file_1_file_1_jg12839";
dsanSTOCAGO1482_2	AUGUSTUS	start_codon	3918693	3918695	.	-	0	transcript_id "file_1_file_1_jg12839.t1"; gene_id "file_1_file_1_jg12839";
dsanSTOCAGO1482_1	AUGUSTUS	stop_codon	3890487	3890489	.	-	0	transcript_id "file_1_file_1_jg9990.t4"; gene_id "file_1_file_1_jg9990";
dsanSTOCAGO1482_1	AUGUSTUS	CDS	3890487	3890959	1	-	2	transcript_id "file_1_file_1_jg9990.t4"; gene_id "file_1_file_1_jg9990";
dsanSTOCAGO1482_1	AUGUSTUS	exon	3890487	3890959	.	-	.	transcript_id "file_1_file_1_jg9990.t4"; gene_id "file_1_file_1_jg9990";
dsanSTOCAGO1482_1	AUGUSTUS	intron	3890960	3893317	.	-	.	transcript_id "file_1_file_1_jg9990.t4"; gene_id "file_1_file_1_jg9990";
dsanSTOCAGO1482_1	AUGUSTUS	CDS	3893318	3894130	0.95	-	2	transcript_id "file_1_file_1_jg9990.t4"; gene_id "file_1_file_1_jg9990";
dsanSTOCAGO1482_1	AUGUSTUS	exon	3893318	3894130	.	-	.	transcript_id "file_1_file_1_jg9990.t4"; gene_id "file_1_file_1_jg9990";
dsanSTOCAGO1482_1	AUGUSTUS	intron	3894131	3899549	.	-	.	transcript_id "file_1_file_1_jg9990.t4"; gene_id "file_1_file_1_jg9990";
dsanSTOCAGO1482_1	AUGUSTUS	CDS	3899550	3899639	0.94	-	2	transcript_id "file_1_file_1_jg9990.t4"; gene_id "file_1_file_1_jg9990";
dsanSTOCAGO1482_1	AUGUSTUS	exon	3899550	3899639	.	-	.	transcript_id "file_1_file_1_jg9990.t4"; gene_id "file_1_file_1_jg9990";
dsanSTOCAGO1482_1	AUGUSTUS	intron	3899640	3899695	.	-	.	transcript_id "file_1_file_1_jg9990.t4"; gene_id "file_1_file_1_jg9990";
dsanSTOCAGO1482_1	AUGUSTUS	transcript	3890487	3899804	.	-	.	transcript_id "file_1_file_1_jg9990.t4"; gene_id "file_1_file_1_jg9990"
dsanSTOCAGO1482_1	AUGUSTUS	CDS	3899696	3899804	0.93	-	0	transcript_id "file_1_file_1_jg9990.t4"; gene_id "file_1_file_1_jg9990";
dsanSTOCAGO1482_1	AUGUSTUS	exon	3899696	3899804	.	-	.	transcript_id "file_1_file_1_jg9990.t4"; gene_id "file_1_file_1_jg9990";
dsanSTOCAGO1482_1	AUGUSTUS	start_codon	3899802	3899804	.	-	0	transcript_id "file_1_file_1_jg9990.t4"; gene_id "file_1_file_1_jg9990";
dsanSTOCAGO1482_1	AUGUSTUS	start_codon	18268009	18268011	.	+	0	transcript_id "file_1_file_1_jg11987.t1"; gene_id "file_1_file_1_jg11987";
dsanSTOCAGO1482_1	AUGUSTUS	CDS	18268009	18268242	0.81	+	0	transcript_id "file_1_file_1_jg11987.t1"; gene_id "file_1_file_1_jg11987";
dsanSTOCAGO1482_1	AUGUSTUS	exon	18268009	18268242	.	+	.	transcript_id "file_1_file_1_jg11987.t1"; gene_id "file_1_file_1_jg11987";
dsanSTOCAGO1482_1	AUGUSTUS	transcript	18268009	18268242	.	+	.	transcript_id "file_1_file_1_jg11987.t1"; gene_id "file_1_file_1_jg11987"
dsanSTOCAGO1482_1	AUGUSTUS	gene	18268009	18268242	.	+	.	jg11987
dsanSTOCAGO1482_1	AUGUSTUS	stop_codon	18268240	18268242	.	+	0	transcript_id "file_1_file_1_jg11987.t1"; gene_id "file_1_file_1_jg11987";
dsanSTOCAGO1482_3	AUGUSTUS	start_codon	10914555	10914557	.	+	0	transcript_id "file_1_file_1_jg3772.t1"; gene_id "file_1_file_1_jg3772";
dsanSTOCAGO1482_3	AUGUSTUS	CDS	10914555	10914622	0.88	+	0	transcript_id "file_1_file_1_jg3772.t1"; gene_id "file_1_file_1_jg3772";
dsanSTOCAGO1482_3	AUGUSTUS	exon	10914555	10914622	.	+	.	transcript_id "file_1_file_1_jg3772.t1"; gene_id "file_1_file_1_jg3772";
dsanSTOCAGO1482_3	AUGUSTUS	intron	10914623	10917252	.	+	.	transcript_id "file_1_file_1_jg3772.t1"; gene_id "file_1_file_1_jg3772";
dsanSTOCAGO1482_3	AUGUSTUS	transcript	10914555	10917394	.	+	.	transcript_id "file_1_file_1_jg3772.t1"; gene_id "file_1_file_1_jg3772"
dsanSTOCAGO1482_3	AUGUSTUS	gene	10914555	10917394	.	+	.	jg3772
dsanSTOCAGO1482_3	AUGUSTUS	CDS	10917253	10917394	0.65	+	1	transcript_id "file_1_file_1_jg3772.t1"; gene_id "file_1_file_1_jg3772";
dsanSTOCAGO1482_3	AUGUSTUS	exon	10917253	10917394	.	+	.	transcript_id "file_1_file_1_jg3772.t1"; gene_id "file_1_file_1_jg3772";
dsanSTOCAGO1482_3	AUGUSTUS	stop_codon	10917392	10917394	.	+	0	transcript_id "file_1_file_1_jg3772.t1"; gene_id "file_1_file_1_jg3772";
dsanSTOCAGO1482_4	AUGUSTUS	start_codon	30716508	30716510	.	+	0	transcript_id "file_1_file_1_jg9126.t1"; gene_id "file_1_file_1_jg9126";
dsanSTOCAGO1482_4	AUGUSTUS	CDS	30716508	30717668	0.75	+	0	transcript_id "file_1_file_1_jg9126.t1"; gene_id "file_1_file_1_jg9126";
dsanSTOCAGO1482_4	AUGUSTUS	exon	30716508	30717668	.	+	.	transcript_id "file_1_file_1_jg9126.t1"; gene_id "file_1_file_1_jg9126";
dsanSTOCAGO1482_4	AUGUSTUS	transcript	30716508	30717668	.	+	.	transcript_id "file_1_file_1_jg9126.t1"; gene_id "file_1_file_1_jg9126"
dsanSTOCAGO1482_4	AUGUSTUS	gene	30716508	30717668	.	+	.	jg9126
dsanSTOCAGO1482_4	AUGUSTUS	stop_codon	30717666	30717668	.	+	0	transcript_id "file_1_file_1_jg9126.t1"; gene_id "file_1_file_1_jg9126";
dsanSTOCAGO1482_49	AUGUSTUS	stop_codon	35690	35692	.	-	0	transcript_id "file_1_file_1_jg2373.t1"; gene_id "file_1_file_1_jg2373";
dsanSTOCAGO1482_49	AUGUSTUS	CDS	35690	36175	0.94	-	0	transcript_id "file_1_file_1_jg2373.t1"; gene_id "file_1_file_1_jg2373";
dsanSTOCAGO1482_49	AUGUSTUS	exon	35690	36175	.	-	.	transcript_id "file_1_file_1_jg2373.t1"; gene_id "file_1_file_1_jg2373";
dsanSTOCAGO1482_49	AUGUSTUS	transcript	35690	36175	.	-	.	transcript_id "file_1_file_1_jg2373.t1"; gene_id "file_1_file_1_jg2373"
dsanSTOCAGO1482_49	AUGUSTUS	gene	35690	36175	.	-	.	jg2373
dsanSTOCAGO1482_49	AUGUSTUS	start_codon	36173	36175	.	-	0	transcript_id "file_1_file_1_jg2373.t1"; gene_id "file_1_file_1_jg2373";
dsanSTOCAGO1482_2	AUGUSTUS	start_codon	7183746	7183748	.	+	0	transcript_id "file_1_file_1_jg13161.t1"; gene_id "file_1_file_1_jg13161";
dsanSTOCAGO1482_2	AUGUSTUS	CDS	7183746	7183753	1	+	0	transcript_id "file_1_file_1_jg13161.t1"; gene_id "file_1_file_1_jg13161";
dsanSTOCAGO1482_2	AUGUSTUS	exon	7183746	7183753	.	+	.	transcript_id "file_1_file_1_jg13161.t1"; gene_id "file_1_file_1_jg13161";
dsanSTOCAGO1482_2	AUGUSTUS	intron	7183754	7183818	.	+	.	transcript_id "file_1_file_1_jg13161.t1"; gene_id "file_1_file_1_jg13161";
dsanSTOCAGO1482_2	AUGUSTUS	transcript	7183746	7185325	.	+	.	transcript_id "file_1_file_1_jg13161.t1"; gene_id "file_1_file_1_jg13161"
dsanSTOCAGO1482_2	AUGUSTUS	gene	7183746	7185325	.	+	.	jg13161
dsanSTOCAGO1482_2	AUGUSTUS	CDS	7183819	7185325	1	+	1	transcript_id "file_1_file_1_jg13161.t1"; gene_id "file_1_file_1_jg13161";
dsanSTOCAGO1482_2	AUGUSTUS	exon	7183819	7185325	.	+	.	transcript_id "file_1_file_1_jg13161.t1"; gene_id "file_1_file_1_jg13161";
dsanSTOCAGO1482_2	AUGUSTUS	stop_codon	7185323	7185325	.	+	0	transcript_id "file_1_file_1_jg13161.t1"; gene_id "file_1_file_1_jg13161";
dsanSTOCAGO1482_3	AUGUSTUS	start_codon	1662178	1662180	.	+	0	transcript_id "file_1_file_1_jg2658.t1"; gene_id "file_1_file_1_jg2658";
dsanSTOCAGO1482_3	AUGUSTUS	CDS	1662178	1662293	1	+	0	transcript_id "file_1_file_1_jg2658.t1"; gene_id "file_1_file_1_jg2658";
dsanSTOCAGO1482_3	AUGUSTUS	exon	1662178	1662293	.	+	.	transcript_id "file_1_file_1_jg2658.t1"; gene_id "file_1_file_1_jg2658";
dsanSTOCAGO1482_3	AUGUSTUS	intron	1662294	1662347	.	+	.	transcript_id "file_1_file_1_jg2658.t1"; gene_id "file_1_file_1_jg2658";
dsanSTOCAGO1482_3	AUGUSTUS	CDS	1662348	1662961	1	+	1	transcript_id "file_1_file_1_jg2658.t1"; gene_id "file_1_file_1_jg2658";
dsanSTOCAGO1482_3	AUGUSTUS	exon	1662348	1662961	.	+	.	transcript_id "file_1_file_1_jg2658.t1"; gene_id "file_1_file_1_jg2658";
dsanSTOCAGO1482_3	AUGUSTUS	intron	1662962	1663016	.	+	.	transcript_id "file_1_file_1_jg2658.t1"; gene_id "file_1_file_1_jg2658";
dsanSTOCAGO1482_3	AUGUSTUS	transcript	1662178	1663171	.	+	.	transcript_id "file_1_file_1_jg2658.t1"; gene_id "file_1_file_1_jg2658"
dsanSTOCAGO1482_3	AUGUSTUS	gene	1662178	1663171	.	+	.	jg2658
dsanSTOCAGO1482_3	AUGUSTUS	CDS	1663017	1663171	1	+	2	transcript_id "file_1_file_1_jg2658.t1"; gene_id "file_1_file_1_jg2658";
dsanSTOCAGO1482_3	AUGUSTUS	exon	1663017	1663171	.	+	.	transcript_id "file_1_file_1_jg2658.t1"; gene_id "file_1_file_1_jg2658";
dsanSTOCAGO1482_3	AUGUSTUS	stop_codon	1663169	1663171	.	+	0	transcript_id "file_1_file_1_jg2658.t1"; gene_id "file_1_file_1_jg2658";
dsanSTOCAGO1482_0	AUGUSTUS	start_codon	4361596	4361598	.	+	0	transcript_id "file_1_file_1_jg555.t1"; gene_id "file_1_file_1_jg555";
dsanSTOCAGO1482_0	AUGUSTUS	CDS	4361596	4361746	1	+	0	transcript_id "file_1_file_1_jg555.t1"; gene_id "file_1_file_1_jg555";
dsanSTOCAGO1482_0	AUGUSTUS	exon	4361596	4361746	.	+	.	transcript_id "file_1_file_1_jg555.t1"; gene_id "file_1_file_1_jg555";
dsanSTOCAGO1482_0	AUGUSTUS	intron	4361747	4363643	.	+	.	transcript_id "file_1_file_1_jg555.t1"; gene_id "file_1_file_1_jg555";
dsanSTOCAGO1482_0	AUGUSTUS	CDS	4363644	4364017	1	+	2	transcript_id "file_1_file_1_jg555.t1"; gene_id "file_1_file_1_jg555";
dsanSTOCAGO1482_0	AUGUSTUS	exon	4363644	4364017	.	+	.	transcript_id "file_1_file_1_jg555.t1"; gene_id "file_1_file_1_jg555";
dsanSTOCAGO1482_0	AUGUSTUS	intron	4364018	4364084	.	+	.	transcript_id "file_1_file_1_jg555.t1"; gene_id "file_1_file_1_jg555";
dsanSTOCAGO1482_0	AUGUSTUS	CDS	4364085	4364575	1	+	0	transcript_id "file_1_file_1_jg555.t1"; gene_id "file_1_file_1_jg555";
dsanSTOCAGO1482_0	AUGUSTUS	exon	4364085	4364575	.	+	.	transcript_id "file_1_file_1_jg555.t1"; gene_id "file_1_file_1_jg555";
dsanSTOCAGO1482_0	AUGUSTUS	intron	4364576	4364637	.	+	.	transcript_id "file_1_file_1_jg555.t1"; gene_id "file_1_file_1_jg555";
dsanSTOCAGO1482_0	AUGUSTUS	transcript	4361596	4364902	.	+	.	transcript_id "file_1_file_1_jg555.t1"; gene_id "file_1_file_1_jg555"
dsanSTOCAGO1482_0	AUGUSTUS	gene	4361596	4364902	.	+	.	jg555
dsanSTOCAGO1482_0	AUGUSTUS	CDS	4364638	4364902	1	+	1	transcript_id "file_1_file_1_jg555.t1"; gene_id "file_1_file_1_jg555";
dsanSTOCAGO1482_0	AUGUSTUS	exon	4364638	4364902	.	+	.	transcript_id "file_1_file_1_jg555.t1"; gene_id "file_1_file_1_jg555";
dsanSTOCAGO1482_0	AUGUSTUS	stop_codon	4364900	4364902	.	+	0	transcript_id "file_1_file_1_jg555.t1"; gene_id "file_1_file_1_jg555";
dsanSTOCAGO1482_0	AUGUSTUS	start_codon	1997140	1997142	.	+	0	transcript_id "file_1_file_1_jg287.t1"; gene_id "file_1_file_1_jg287";
dsanSTOCAGO1482_0	AUGUSTUS	CDS	1997140	1998129	1	+	0	transcript_id "file_1_file_1_jg287.t1"; gene_id "file_1_file_1_jg287";
dsanSTOCAGO1482_0	AUGUSTUS	exon	1997140	1998129	.	+	.	transcript_id "file_1_file_1_jg287.t1"; gene_id "file_1_file_1_jg287";
dsanSTOCAGO1482_0	AUGUSTUS	transcript	1997140	1998129	.	+	.	transcript_id "file_1_file_1_jg287.t1"; gene_id "file_1_file_1_jg287"
dsanSTOCAGO1482_0	AUGUSTUS	gene	1997140	1998129	.	+	.	jg287
dsanSTOCAGO1482_0	AUGUSTUS	stop_codon	1998127	1998129	.	+	0	transcript_id "file_1_file_1_jg287.t1"; gene_id "file_1_file_1_jg287";
dsanSTOCAGO1482_4	AUGUSTUS	start_codon	2272409	2272411	.	+	0	transcript_id "file_1_file_1_jg5613.t1"; gene_id "file_1_file_1_jg5613";
dsanSTOCAGO1482_4	AUGUSTUS	CDS	2272409	2272618	0.66	+	0	transcript_id "file_1_file_1_jg5613.t1"; gene_id "file_1_file_1_jg5613";
dsanSTOCAGO1482_4	AUGUSTUS	exon	2272409	2272618	.	+	.	transcript_id "file_1_file_1_jg5613.t1"; gene_id "file_1_file_1_jg5613";
dsanSTOCAGO1482_4	AUGUSTUS	transcript	2272409	2272618	.	+	.	transcript_id "file_1_file_1_jg5613.t1"; gene_id "file_1_file_1_jg5613"
dsanSTOCAGO1482_4	AUGUSTUS	gene	2272409	2272618	.	+	.	jg5613
dsanSTOCAGO1482_4	AUGUSTUS	stop_codon	2272616	2272618	.	+	0	transcript_id "file_1_file_1_jg5613.t1"; gene_id "file_1_file_1_jg5613";
dsanSTOCAGO1482_4	AUGUSTUS	stop_codon	2370683	2370685	.	-	0	transcript_id "file_1_file_1_jg5633.t2"; gene_id "file_1_file_1_jg5633";
dsanSTOCAGO1482_4	AUGUSTUS	CDS	2370683	2374299	1	-	2	transcript_id "file_1_file_1_jg5633.t2"; gene_id "file_1_file_1_jg5633";
dsanSTOCAGO1482_4	AUGUSTUS	exon	2370683	2374299	.	-	.	transcript_id "file_1_file_1_jg5633.t2"; gene_id "file_1_file_1_jg5633";
dsanSTOCAGO1482_4	AUGUSTUS	intron	2374300	2374359	.	-	.	transcript_id "file_1_file_1_jg5633.t2"; gene_id "file_1_file_1_jg5633";
dsanSTOCAGO1482_4	AUGUSTUS	CDS	2374360	2374441	1	-	0	transcript_id "file_1_file_1_jg5633.t2"; gene_id "file_1_file_1_jg5633";
dsanSTOCAGO1482_4	AUGUSTUS	exon	2374360	2374441	.	-	.	transcript_id "file_1_file_1_jg5633.t2"; gene_id "file_1_file_1_jg5633";
dsanSTOCAGO1482_4	AUGUSTUS	intron	2374442	2374532	.	-	.	transcript_id "file_1_file_1_jg5633.t2"; gene_id "file_1_file_1_jg5633";
dsanSTOCAGO1482_4	AUGUSTUS	CDS	2374533	2374731	1	-	1	transcript_id "file_1_file_1_jg5633.t2"; gene_id "file_1_file_1_jg5633";
dsanSTOCAGO1482_4	AUGUSTUS	exon	2374533	2374731	.	-	.	transcript_id "file_1_file_1_jg5633.t2"; gene_id "file_1_file_1_jg5633";
dsanSTOCAGO1482_4	AUGUSTUS	intron	2374732	2374945	.	-	.	transcript_id "file_1_file_1_jg5633.t2"; gene_id "file_1_file_1_jg5633";
dsanSTOCAGO1482_4	AUGUSTUS	CDS	2374946	2375105	1	-	2	transcript_id "file_1_file_1_jg5633.t2"; gene_id "file_1_file_1_jg5633";
dsanSTOCAGO1482_4	AUGUSTUS	exon	2374946	2375105	.	-	.	transcript_id "file_1_file_1_jg5633.t2"; gene_id "file_1_file_1_jg5633";
dsanSTOCAGO1482_4	AUGUSTUS	intron	2375106	2375612	.	-	.	transcript_id "file_1_file_1_jg5633.t2"; gene_id "file_1_file_1_jg5633";
dsanSTOCAGO1482_4	AUGUSTUS	CDS	2375613	2376071	1	-	2	transcript_id "file_1_file_1_jg5633.t2"; gene_id "file_1_file_1_jg5633";
dsanSTOCAGO1482_4	AUGUSTUS	exon	2375613	2376071	.	-	.	transcript_id "file_1_file_1_jg5633.t2"; gene_id "file_1_file_1_jg5633";
dsanSTOCAGO1482_4	AUGUSTUS	intron	2376072	2376746	.	-	.	transcript_id "file_1_file_1_jg5633.t2"; gene_id "file_1_file_1_jg5633";
dsanSTOCAGO1482_4	AUGUSTUS	CDS	2376747	2376935	1	-	2	transcript_id "file_1_file_1_jg5633.t2"; gene_id "file_1_file_1_jg5633";
dsanSTOCAGO1482_4	AUGUSTUS	exon	2376747	2376935	.	-	.	transcript_id "file_1_file_1_jg5633.t2"; gene_id "file_1_file_1_jg5633";
dsanSTOCAGO1482_4	AUGUSTUS	intron	2376936	2377187	.	-	.	transcript_id "file_1_file_1_jg5633.t2"; gene_id "file_1_file_1_jg5633";
dsanSTOCAGO1482_4	AUGUSTUS	CDS	2377188	2377404	1	-	0	transcript_id "file_1_file_1_jg5633.t2"; gene_id "file_1_file_1_jg5633";
dsanSTOCAGO1482_4	AUGUSTUS	exon	2377188	2377404	.	-	.	transcript_id "file_1_file_1_jg5633.t2"; gene_id "file_1_file_1_jg5633";
dsanSTOCAGO1482_4	AUGUSTUS	intron	2377405	2378439	.	-	.	transcript_id "file_1_file_1_jg5633.t2"; gene_id "file_1_file_1_jg5633";
dsanSTOCAGO1482_4	AUGUSTUS	CDS	2378440	2378700	1	-	0	transcript_id "file_1_file_1_jg5633.t2"; gene_id "file_1_file_1_jg5633";
dsanSTOCAGO1482_4	AUGUSTUS	exon	2378440	2378700	.	-	.	transcript_id "file_1_file_1_jg5633.t2"; gene_id "file_1_file_1_jg5633";
dsanSTOCAGO1482_4	AUGUSTUS	intron	2378701	2378764	.	-	.	transcript_id "file_1_file_1_jg5633.t2"; gene_id "file_1_file_1_jg5633";
dsanSTOCAGO1482_4	AUGUSTUS	CDS	2378765	2378946	1	-	2	transcript_id "file_1_file_1_jg5633.t2"; gene_id "file_1_file_1_jg5633";
dsanSTOCAGO1482_4	AUGUSTUS	exon	2378765	2378946	.	-	.	transcript_id "file_1_file_1_jg5633.t2"; gene_id "file_1_file_1_jg5633";
dsanSTOCAGO1482_4	AUGUSTUS	intron	2378947	2379012	.	-	.	transcript_id "file_1_file_1_jg5633.t2"; gene_id "file_1_file_1_jg5633";
dsanSTOCAGO1482_4	AUGUSTUS	CDS	2379013	2379753	1	-	2	transcript_id "file_1_file_1_jg5633.t2"; gene_id "file_1_file_1_jg5633";
dsanSTOCAGO1482_4	AUGUSTUS	exon	2379013	2379753	.	-	.	transcript_id "file_1_file_1_jg5633.t2"; gene_id "file_1_file_1_jg5633";
dsanSTOCAGO1482_4	AUGUSTUS	intron	2379754	2379871	.	-	.	transcript_id "file_1_file_1_jg5633.t2"; gene_id "file_1_file_1_jg5633";
dsanSTOCAGO1482_4	AUGUSTUS	CDS	2379872	2380264	1	-	2	transcript_id "file_1_file_1_jg5633.t2"; gene_id "file_1_file_1_jg5633";
dsanSTOCAGO1482_4	AUGUSTUS	exon	2379872	2380264	.	-	.	transcript_id "file_1_file_1_jg5633.t2"; gene_id "file_1_file_1_jg5633";
dsanSTOCAGO1482_4	AUGUSTUS	intron	2380265	2380328	.	-	.	transcript_id "file_1_file_1_jg5633.t2"; gene_id "file_1_file_1_jg5633";
dsanSTOCAGO1482_4	AUGUSTUS	transcript	2370683	2380431	.	-	.	transcript_id "file_1_file_1_jg5633.t2"; gene_id "file_1_file_1_jg5633"
dsanSTOCAGO1482_4	AUGUSTUS	CDS	2380329	2380431	0.97	-	0	transcript_id "file_1_file_1_jg5633.t2"; gene_id "file_1_file_1_jg5633";
dsanSTOCAGO1482_4	AUGUSTUS	exon	2380329	2380431	.	-	.	transcript_id "file_1_file_1_jg5633.t2"; gene_id "file_1_file_1_jg5633";
dsanSTOCAGO1482_4	AUGUSTUS	start_codon	2380429	2380431	.	-	0	transcript_id "file_1_file_1_jg5633.t2"; gene_id "file_1_file_1_jg5633";
dsanSTOCAGO1482_3	AUGUSTUS	start_codon	20741098	20741100	.	+	0	transcript_id "file_1_file_1_jg5041.t1"; gene_id "file_1_file_1_jg5041";
dsanSTOCAGO1482_3	AUGUSTUS	CDS	20741098	20741330	1	+	0	transcript_id "file_1_file_1_jg5041.t1"; gene_id "file_1_file_1_jg5041";
dsanSTOCAGO1482_3	AUGUSTUS	exon	20741098	20741330	.	+	.	transcript_id "file_1_file_1_jg5041.t1"; gene_id "file_1_file_1_jg5041";
dsanSTOCAGO1482_3	AUGUSTUS	intron	20741331	20741592	.	+	.	transcript_id "file_1_file_1_jg5041.t1"; gene_id "file_1_file_1_jg5041";
dsanSTOCAGO1482_3	AUGUSTUS	transcript	20741098	20742580	.	+	.	transcript_id "file_1_file_1_jg5041.t1"; gene_id "file_1_file_1_jg5041"
dsanSTOCAGO1482_3	AUGUSTUS	gene	20741098	20742580	.	+	.	jg5041
dsanSTOCAGO1482_3	AUGUSTUS	CDS	20741593	20742580	0.93	+	1	transcript_id "file_1_file_1_jg5041.t1"; gene_id "file_1_file_1_jg5041";
dsanSTOCAGO1482_3	AUGUSTUS	exon	20741593	20742580	.	+	.	transcript_id "file_1_file_1_jg5041.t1"; gene_id "file_1_file_1_jg5041";
dsanSTOCAGO1482_3	AUGUSTUS	stop_codon	20742578	20742580	.	+	0	transcript_id "file_1_file_1_jg5041.t1"; gene_id "file_1_file_1_jg5041";
dsanSTOCAGO1482_4	AUGUSTUS	start_codon	4104852	4104854	.	+	0	transcript_id "file_1_file_1_jg5841.t1"; gene_id "file_1_file_1_jg5841";
dsanSTOCAGO1482_4	AUGUSTUS	CDS	4104852	4105073	1	+	0	transcript_id "file_1_file_1_jg5841.t1"; gene_id "file_1_file_1_jg5841";
dsanSTOCAGO1482_4	AUGUSTUS	exon	4104852	4105073	.	+	.	transcript_id "file_1_file_1_jg5841.t1"; gene_id "file_1_file_1_jg5841";
dsanSTOCAGO1482_4	AUGUSTUS	intron	4105074	4105132	.	+	.	transcript_id "file_1_file_1_jg5841.t1"; gene_id "file_1_file_1_jg5841";
dsanSTOCAGO1482_4	AUGUSTUS	CDS	4105133	4105159	1	+	0	transcript_id "file_1_file_1_jg5841.t1"; gene_id "file_1_file_1_jg5841";
dsanSTOCAGO1482_4	AUGUSTUS	exon	4105133	4105159	.	+	.	transcript_id "file_1_file_1_jg5841.t1"; gene_id "file_1_file_1_jg5841";
dsanSTOCAGO1482_4	AUGUSTUS	intron	4105160	4105215	.	+	.	transcript_id "file_1_file_1_jg5841.t1"; gene_id "file_1_file_1_jg5841";
dsanSTOCAGO1482_4	AUGUSTUS	CDS	4105216	4105313	0.95	+	0	transcript_id "file_1_file_1_jg5841.t1"; gene_id "file_1_file_1_jg5841";
dsanSTOCAGO1482_4	AUGUSTUS	exon	4105216	4105313	.	+	.	transcript_id "file_1_file_1_jg5841.t1"; gene_id "file_1_file_1_jg5841";
dsanSTOCAGO1482_4	AUGUSTUS	intron	4105314	4105375	.	+	.	transcript_id "file_1_file_1_jg5841.t1"; gene_id "file_1_file_1_jg5841";
dsanSTOCAGO1482_4	AUGUSTUS	CDS	4105376	4105843	1	+	1	transcript_id "file_1_file_1_jg5841.t1"; gene_id "file_1_file_1_jg5841";
dsanSTOCAGO1482_4	AUGUSTUS	exon	4105376	4105843	.	+	.	transcript_id "file_1_file_1_jg5841.t1"; gene_id "file_1_file_1_jg5841";
dsanSTOCAGO1482_4	AUGUSTUS	intron	4105844	4105899	.	+	.	transcript_id "file_1_file_1_jg5841.t1"; gene_id "file_1_file_1_jg5841";
dsanSTOCAGO1482_4	AUGUSTUS	CDS	4105900	4106081	1	+	1	transcript_id "file_1_file_1_jg5841.t1"; gene_id "file_1_file_1_jg5841";
dsanSTOCAGO1482_4	AUGUSTUS	exon	4105900	4106081	.	+	.	transcript_id "file_1_file_1_jg5841.t1"; gene_id "file_1_file_1_jg5841";
dsanSTOCAGO1482_4	AUGUSTUS	intron	4106082	4106144	.	+	.	transcript_id "file_1_file_1_jg5841.t1"; gene_id "file_1_file_1_jg5841";
dsanSTOCAGO1482_4	AUGUSTUS	transcript	4104852	4106548	.	+	.	transcript_id "file_1_file_1_jg5841.t1"; gene_id "file_1_file_1_jg5841"
dsanSTOCAGO1482_4	AUGUSTUS	gene	4104852	4106548	.	+	.	jg5841
dsanSTOCAGO1482_4	AUGUSTUS	CDS	4106145	4106548	1	+	2	transcript_id "file_1_file_1_jg5841.t1"; gene_id "file_1_file_1_jg5841";
dsanSTOCAGO1482_4	AUGUSTUS	exon	4106145	4106548	.	+	.	transcript_id "file_1_file_1_jg5841.t1"; gene_id "file_1_file_1_jg5841";
dsanSTOCAGO1482_4	AUGUSTUS	stop_codon	4106546	4106548	.	+	0	transcript_id "file_1_file_1_jg5841.t1"; gene_id "file_1_file_1_jg5841";
dsanSTOCAGO1482_4	AUGUSTUS	start_codon	16793850	16793852	.	+	0	transcript_id "file_1_file_1_jg7450.t1"; gene_id "file_1_file_1_jg7450";
dsanSTOCAGO1482_4	AUGUSTUS	CDS	16793850	16795151	1	+	0	transcript_id "file_1_file_1_jg7450.t1"; gene_id "file_1_file_1_jg7450";
dsanSTOCAGO1482_4	AUGUSTUS	exon	16793850	16795151	.	+	.	transcript_id "file_1_file_1_jg7450.t1"; gene_id "file_1_file_1_jg7450";
dsanSTOCAGO1482_4	AUGUSTUS	transcript	16793850	16795151	.	+	.	transcript_id "file_1_file_1_jg7450.t1"; gene_id "file_1_file_1_jg7450"
dsanSTOCAGO1482_4	AUGUSTUS	gene	16793850	16795151	.	+	.	jg7450
dsanSTOCAGO1482_4	AUGUSTUS	stop_codon	16795149	16795151	.	+	0	transcript_id "file_1_file_1_jg7450.t1"; gene_id "file_1_file_1_jg7450";
dsanSTOCAGO1482_0	AUGUSTUS	stop_codon	14438597	14438599	.	-	0	transcript_id "file_1_file_1_jg1743.t1"; gene_id "file_1_file_1_jg1743";
dsanSTOCAGO1482_0	AUGUSTUS	CDS	14438597	14438812	0.92	-	0	transcript_id "file_1_file_1_jg1743.t1"; gene_id "file_1_file_1_jg1743";
dsanSTOCAGO1482_0	AUGUSTUS	exon	14438597	14438812	.	-	.	transcript_id "file_1_file_1_jg1743.t1"; gene_id "file_1_file_1_jg1743";
dsanSTOCAGO1482_0	AUGUSTUS	transcript	14438597	14438812	.	-	.	transcript_id "file_1_file_1_jg1743.t1"; gene_id "file_1_file_1_jg1743"
dsanSTOCAGO1482_0	AUGUSTUS	gene	14438597	14438812	.	-	.	jg1743
dsanSTOCAGO1482_0	AUGUSTUS	start_codon	14438810	14438812	.	-	0	transcript_id "file_1_file_1_jg1743.t1"; gene_id "file_1_file_1_jg1743";
dsanSTOCAGO1482_2	AUGUSTUS	stop_codon	9173288	9173290	.	-	0	transcript_id "file_1_file_1_jg13400.t1"; gene_id "file_1_file_1_jg13400";
dsanSTOCAGO1482_2	AUGUSTUS	CDS	9173288	9174067	1	-	0	transcript_id "file_1_file_1_jg13400.t1"; gene_id "file_1_file_1_jg13400";
dsanSTOCAGO1482_2	AUGUSTUS	exon	9173288	9174067	.	-	.	transcript_id "file_1_file_1_jg13400.t1"; gene_id "file_1_file_1_jg13400";
dsanSTOCAGO1482_2	AUGUSTUS	transcript	9173288	9174067	.	-	.	transcript_id "file_1_file_1_jg13400.t1"; gene_id "file_1_file_1_jg13400"
dsanSTOCAGO1482_2	AUGUSTUS	gene	9173288	9174067	.	-	.	jg13400
dsanSTOCAGO1482_2	AUGUSTUS	start_codon	9174065	9174067	.	-	0	transcript_id "file_1_file_1_jg13400.t1"; gene_id "file_1_file_1_jg13400";
dsanSTOCAGO1482_1	GeneMark.hmm	stop_codon	18094066	18094068	.	-	0	gene_id "file_1_file_2_5141_g"; transcript_id "file_1_file_2_5141_t"; count "file_1_file_2_1_1";
dsanSTOCAGO1482_1	GeneMark.hmm	CDS	18094066	18094248	.	-	0	gene_id "file_1_file_2_5141_g"; transcript_id "file_1_file_2_5141_t"; cds_type "file_1_file_2_Terminal"; count "file_1_file_2_2_2"; anchored "file_1_file_2_0_1";
dsanSTOCAGO1482_1	GeneMark.hmm	exon	18094066	18094248	0	-	.	gene_id "file_1_file_2_5141_g"; transcript_id "file_1_file_2_5141_t"; cds_type "file_1_file_2_Terminal"; count "file_1_file_2_2_2"; anchored "file_1_file_2_0_1";
dsanSTOCAGO1482_1	GeneMark.hmm	CDS	18094322	18094495	.	-	0	gene_id "file_1_file_2_5141_g"; transcript_id "file_1_file_2_5141_t"; evidence "file_1_file_2_1_1"; cds_type "file_1_file_2_Initial"; count "file_1_file_2_1_2"; anchored "file_1_file_2_1_1";
dsanSTOCAGO1482_1	GeneMark.hmm	exon	18094322	18094495	0	-	.	gene_id "file_1_file_2_5141_g"; transcript_id "file_1_file_2_5141_t"; evidence "file_1_file_2_1_1"; cds_type "file_1_file_2_Initial"; count "file_1_file_2_1_2"; anchored "file_1_file_2_1_1";
dsanSTOCAGO1482_1	GeneMark.hmm	start_codon	18094493	18094495	.	-	0	gene_id "file_1_file_2_5141_g"; transcript_id "file_1_file_2_5141_t"; count "file_1_file_2_1_1";
dsanSTOCAGO1482_0	AUGUSTUS	start_codon	3078398	3078400	.	+	0	transcript_id "file_1_file_1_jg446.t2"; gene_id "file_1_file_1_jg446";
dsanSTOCAGO1482_0	AUGUSTUS	CDS	3078398	3078570	1	+	0	transcript_id "file_1_file_1_jg446.t2"; gene_id "file_1_file_1_jg446";
dsanSTOCAGO1482_0	AUGUSTUS	exon	3078398	3078570	.	+	.	transcript_id "file_1_file_1_jg446.t2"; gene_id "file_1_file_1_jg446";
dsanSTOCAGO1482_0	AUGUSTUS	intron	3078571	3079308	.	+	.	transcript_id "file_1_file_1_jg446.t2"; gene_id "file_1_file_1_jg446";
dsanSTOCAGO1482_0	AUGUSTUS	CDS	3079309	3079419	1	+	1	transcript_id "file_1_file_1_jg446.t2"; gene_id "file_1_file_1_jg446";
dsanSTOCAGO1482_0	AUGUSTUS	exon	3079309	3079419	.	+	.	transcript_id "file_1_file_1_jg446.t2"; gene_id "file_1_file_1_jg446";
dsanSTOCAGO1482_0	AUGUSTUS	intron	3079420	3080411	.	+	.	transcript_id "file_1_file_1_jg446.t2"; gene_id "file_1_file_1_jg446";
dsanSTOCAGO1482_0	AUGUSTUS	CDS	3080412	3080596	1	+	1	transcript_id "file_1_file_1_jg446.t2"; gene_id "file_1_file_1_jg446";
dsanSTOCAGO1482_0	AUGUSTUS	exon	3080412	3080596	.	+	.	transcript_id "file_1_file_1_jg446.t2"; gene_id "file_1_file_1_jg446";
dsanSTOCAGO1482_0	AUGUSTUS	intron	3080597	3080809	.	+	.	transcript_id "file_1_file_1_jg446.t2"; gene_id "file_1_file_1_jg446";
dsanSTOCAGO1482_0	AUGUSTUS	CDS	3080810	3080967	1	+	2	transcript_id "file_1_file_1_jg446.t2"; gene_id "file_1_file_1_jg446";
dsanSTOCAGO1482_0	AUGUSTUS	exon	3080810	3080967	.	+	.	transcript_id "file_1_file_1_jg446.t2"; gene_id "file_1_file_1_jg446";
dsanSTOCAGO1482_0	AUGUSTUS	intron	3080968	3081088	.	+	.	transcript_id "file_1_file_1_jg446.t2"; gene_id "file_1_file_1_jg446";
dsanSTOCAGO1482_0	AUGUSTUS	CDS	3081089	3081109	1	+	0	transcript_id "file_1_file_1_jg446.t2"; gene_id "file_1_file_1_jg446";
dsanSTOCAGO1482_0	AUGUSTUS	exon	3081089	3081109	.	+	.	transcript_id "file_1_file_1_jg446.t2"; gene_id "file_1_file_1_jg446";
dsanSTOCAGO1482_0	AUGUSTUS	intron	3081110	3081388	.	+	.	transcript_id "file_1_file_1_jg446.t2"; gene_id "file_1_file_1_jg446";
dsanSTOCAGO1482_0	AUGUSTUS	CDS	3081389	3081500	1	+	0	transcript_id "file_1_file_1_jg446.t2"; gene_id "file_1_file_1_jg446";
dsanSTOCAGO1482_0	AUGUSTUS	exon	3081389	3081500	.	+	.	transcript_id "file_1_file_1_jg446.t2"; gene_id "file_1_file_1_jg446";
dsanSTOCAGO1482_0	AUGUSTUS	intron	3081501	3081588	.	+	.	transcript_id "file_1_file_1_jg446.t2"; gene_id "file_1_file_1_jg446";
dsanSTOCAGO1482_0	AUGUSTUS	CDS	3081589	3081749	1	+	2	transcript_id "file_1_file_1_jg446.t2"; gene_id "file_1_file_1_jg446";
dsanSTOCAGO1482_0	AUGUSTUS	exon	3081589	3081749	.	+	.	transcript_id "file_1_file_1_jg446.t2"; gene_id "file_1_file_1_jg446";
dsanSTOCAGO1482_0	AUGUSTUS	intron	3081750	3082682	.	+	.	transcript_id "file_1_file_1_jg446.t2"; gene_id "file_1_file_1_jg446";
dsanSTOCAGO1482_0	AUGUSTUS	CDS	3082683	3082700	1	+	0	transcript_id "file_1_file_1_jg446.t2"; gene_id "file_1_file_1_jg446";
dsanSTOCAGO1482_0	AUGUSTUS	exon	3082683	3082700	.	+	.	transcript_id "file_1_file_1_jg446.t2"; gene_id "file_1_file_1_jg446";
dsanSTOCAGO1482_0	AUGUSTUS	intron	3082701	3083476	.	+	.	transcript_id "file_1_file_1_jg446.t2"; gene_id "file_1_file_1_jg446";
dsanSTOCAGO1482_0	AUGUSTUS	CDS	3083477	3084951	1	+	0	transcript_id "file_1_file_1_jg446.t2"; gene_id "file_1_file_1_jg446";
dsanSTOCAGO1482_0	AUGUSTUS	exon	3083477	3084951	.	+	.	transcript_id "file_1_file_1_jg446.t2"; gene_id "file_1_file_1_jg446";
dsanSTOCAGO1482_0	AUGUSTUS	intron	3084952	3085172	.	+	.	transcript_id "file_1_file_1_jg446.t2"; gene_id "file_1_file_1_jg446";
dsanSTOCAGO1482_0	AUGUSTUS	CDS	3085173	3085533	1	+	1	transcript_id "file_1_file_1_jg446.t2"; gene_id "file_1_file_1_jg446";
dsanSTOCAGO1482_0	AUGUSTUS	exon	3085173	3085533	.	+	.	transcript_id "file_1_file_1_jg446.t2"; gene_id "file_1_file_1_jg446";
dsanSTOCAGO1482_0	AUGUSTUS	intron	3085534	3085876	.	+	.	transcript_id "file_1_file_1_jg446.t2"; gene_id "file_1_file_1_jg446";
dsanSTOCAGO1482_0	AUGUSTUS	transcript	3078398	3086017	.	+	.	transcript_id "file_1_file_1_jg446.t2"; gene_id "file_1_file_1_jg446"
dsanSTOCAGO1482_0	AUGUSTUS	CDS	3085877	3086017	1	+	0	transcript_id "file_1_file_1_jg446.t2"; gene_id "file_1_file_1_jg446";
dsanSTOCAGO1482_0	AUGUSTUS	exon	3085877	3086017	.	+	.	transcript_id "file_1_file_1_jg446.t2"; gene_id "file_1_file_1_jg446";
dsanSTOCAGO1482_0	AUGUSTUS	stop_codon	3086015	3086017	.	+	0	transcript_id "file_1_file_1_jg446.t2"; gene_id "file_1_file_1_jg446";
dsanSTOCAGO1482_0	AUGUSTUS	start_codon	13312259	13312261	.	+	0	transcript_id "file_1_file_1_jg1589.t3"; gene_id "file_1_file_1_jg1589";
dsanSTOCAGO1482_0	AUGUSTUS	CDS	13312259	13312335	1	+	0	transcript_id "file_1_file_1_jg1589.t3"; gene_id "file_1_file_1_jg1589";
dsanSTOCAGO1482_0	AUGUSTUS	exon	13312259	13312335	.	+	.	transcript_id "file_1_file_1_jg1589.t3"; gene_id "file_1_file_1_jg1589";
dsanSTOCAGO1482_0	AUGUSTUS	intron	13312336	13316648	.	+	.	transcript_id "file_1_file_1_jg1589.t3"; gene_id "file_1_file_1_jg1589";
dsanSTOCAGO1482_0	AUGUSTUS	CDS	13316649	13316694	1	+	1	transcript_id "file_1_file_1_jg1589.t3"; gene_id "file_1_file_1_jg1589";
dsanSTOCAGO1482_0	AUGUSTUS	exon	13316649	13316694	.	+	.	transcript_id "file_1_file_1_jg1589.t3"; gene_id "file_1_file_1_jg1589";
dsanSTOCAGO1482_0	AUGUSTUS	intron	13316695	13318389	.	+	.	transcript_id "file_1_file_1_jg1589.t3"; gene_id "file_1_file_1_jg1589";
dsanSTOCAGO1482_0	AUGUSTUS	CDS	13318390	13318749	1	+	0	transcript_id "file_1_file_1_jg1589.t3"; gene_id "file_1_file_1_jg1589";
dsanSTOCAGO1482_0	AUGUSTUS	exon	13318390	13318749	.	+	.	transcript_id "file_1_file_1_jg1589.t3"; gene_id "file_1_file_1_jg1589";
dsanSTOCAGO1482_0	AUGUSTUS	intron	13318750	13318840	.	+	.	transcript_id "file_1_file_1_jg1589.t3"; gene_id "file_1_file_1_jg1589";
dsanSTOCAGO1482_0	AUGUSTUS	CDS	13318841	13318948	1	+	0	transcript_id "file_1_file_1_jg1589.t3"; gene_id "file_1_file_1_jg1589";
dsanSTOCAGO1482_0	AUGUSTUS	exon	13318841	13318948	.	+	.	transcript_id "file_1_file_1_jg1589.t3"; gene_id "file_1_file_1_jg1589";
dsanSTOCAGO1482_0	AUGUSTUS	intron	13318949	13319022	.	+	.	transcript_id "file_1_file_1_jg1589.t3"; gene_id "file_1_file_1_jg1589";
dsanSTOCAGO1482_0	AUGUSTUS	CDS	13319023	13319204	1	+	0	transcript_id "file_1_file_1_jg1589.t3"; gene_id "file_1_file_1_jg1589";
dsanSTOCAGO1482_0	AUGUSTUS	exon	13319023	13319204	.	+	.	transcript_id "file_1_file_1_jg1589.t3"; gene_id "file_1_file_1_jg1589";
dsanSTOCAGO1482_0	AUGUSTUS	intron	13319205	13319528	.	+	.	transcript_id "file_1_file_1_jg1589.t3"; gene_id "file_1_file_1_jg1589";
dsanSTOCAGO1482_0	AUGUSTUS	CDS	13319529	13319752	1	+	1	transcript_id "file_1_file_1_jg1589.t3"; gene_id "file_1_file_1_jg1589";
dsanSTOCAGO1482_0	AUGUSTUS	exon	13319529	13319752	.	+	.	transcript_id "file_1_file_1_jg1589.t3"; gene_id "file_1_file_1_jg1589";
dsanSTOCAGO1482_0	AUGUSTUS	intron	13319753	13323402	.	+	.	transcript_id "file_1_file_1_jg1589.t3"; gene_id "file_1_file_1_jg1589";
dsanSTOCAGO1482_0	AUGUSTUS	CDS	13323403	13323468	1	+	2	transcript_id "file_1_file_1_jg1589.t3"; gene_id "file_1_file_1_jg1589";
dsanSTOCAGO1482_0	AUGUSTUS	exon	13323403	13323468	.	+	.	transcript_id "file_1_file_1_jg1589.t3"; gene_id "file_1_file_1_jg1589";
dsanSTOCAGO1482_0	AUGUSTUS	intron	13323469	13325156	.	+	.	transcript_id "file_1_file_1_jg1589.t3"; gene_id "file_1_file_1_jg1589";
dsanSTOCAGO1482_0	AUGUSTUS	transcript	13312259	13325221	.	+	.	transcript_id "file_1_file_1_jg1589.t3"; gene_id "file_1_file_1_jg1589"
dsanSTOCAGO1482_0	AUGUSTUS	CDS	13325157	13325221	1	+	2	transcript_id "file_1_file_1_jg1589.t3"; gene_id "file_1_file_1_jg1589";
dsanSTOCAGO1482_0	AUGUSTUS	exon	13325157	13325221	.	+	.	transcript_id "file_1_file_1_jg1589.t3"; gene_id "file_1_file_1_jg1589";
dsanSTOCAGO1482_0	AUGUSTUS	stop_codon	13325219	13325221	.	+	0	transcript_id "file_1_file_1_jg1589.t3"; gene_id "file_1_file_1_jg1589";
dsanSTOCAGO1482_4	AUGUSTUS	stop_codon	19340865	19340867	.	-	0	transcript_id "file_1_file_1_jg7809.t1"; gene_id "file_1_file_1_jg7809";
dsanSTOCAGO1482_4	AUGUSTUS	CDS	19340865	19340984	1	-	0	transcript_id "file_1_file_1_jg7809.t1"; gene_id "file_1_file_1_jg7809";
dsanSTOCAGO1482_4	AUGUSTUS	exon	19340865	19340984	.	-	.	transcript_id "file_1_file_1_jg7809.t1"; gene_id "file_1_file_1_jg7809";
dsanSTOCAGO1482_4	AUGUSTUS	intron	19340985	19341542	.	-	.	transcript_id "file_1_file_1_jg7809.t1"; gene_id "file_1_file_1_jg7809";
dsanSTOCAGO1482_4	AUGUSTUS	transcript	19340865	19343678	.	-	.	transcript_id "file_1_file_1_jg7809.t1"; gene_id "file_1_file_1_jg7809"
dsanSTOCAGO1482_4	AUGUSTUS	gene	19340865	19343678	.	-	.	jg7809
dsanSTOCAGO1482_4	AUGUSTUS	CDS	19341543	19343678	1	-	0	transcript_id "file_1_file_1_jg7809.t1"; gene_id "file_1_file_1_jg7809";
dsanSTOCAGO1482_4	AUGUSTUS	exon	19341543	19343678	.	-	.	transcript_id "file_1_file_1_jg7809.t1"; gene_id "file_1_file_1_jg7809";
dsanSTOCAGO1482_4	AUGUSTUS	start_codon	19343676	19343678	.	-	0	transcript_id "file_1_file_1_jg7809.t1"; gene_id "file_1_file_1_jg7809";
dsanSTOCAGO1482_0	AUGUSTUS	start_codon	10725175	10725177	.	+	0	transcript_id "file_1_file_1_jg1315.t1"; gene_id "file_1_file_1_jg1315";
dsanSTOCAGO1482_0	AUGUSTUS	CDS	10725175	10725315	1	+	0	transcript_id "file_1_file_1_jg1315.t1"; gene_id "file_1_file_1_jg1315";
dsanSTOCAGO1482_0	AUGUSTUS	exon	10725175	10725315	.	+	.	transcript_id "file_1_file_1_jg1315.t1"; gene_id "file_1_file_1_jg1315";
dsanSTOCAGO1482_0	AUGUSTUS	intron	10725316	10741824	.	+	.	transcript_id "file_1_file_1_jg1315.t1"; gene_id "file_1_file_1_jg1315";
dsanSTOCAGO1482_0	AUGUSTUS	CDS	10741825	10742016	1	+	0	transcript_id "file_1_file_1_jg1315.t1"; gene_id "file_1_file_1_jg1315";
dsanSTOCAGO1482_0	AUGUSTUS	exon	10741825	10742016	.	+	.	transcript_id "file_1_file_1_jg1315.t1"; gene_id "file_1_file_1_jg1315";
dsanSTOCAGO1482_0	AUGUSTUS	intron	10742017	10742107	.	+	.	transcript_id "file_1_file_1_jg1315.t1"; gene_id "file_1_file_1_jg1315";
dsanSTOCAGO1482_0	AUGUSTUS	CDS	10742108	10743892	1	+	0	transcript_id "file_1_file_1_jg1315.t1"; gene_id "file_1_file_1_jg1315";
dsanSTOCAGO1482_0	AUGUSTUS	exon	10742108	10743892	.	+	.	transcript_id "file_1_file_1_jg1315.t1"; gene_id "file_1_file_1_jg1315";
dsanSTOCAGO1482_0	AUGUSTUS	intron	10743893	10744020	.	+	.	transcript_id "file_1_file_1_jg1315.t1"; gene_id "file_1_file_1_jg1315";
dsanSTOCAGO1482_0	AUGUSTUS	CDS	10744021	10744149	1	+	0	transcript_id "file_1_file_1_jg1315.t1"; gene_id "file_1_file_1_jg1315";
dsanSTOCAGO1482_0	AUGUSTUS	exon	10744021	10744149	.	+	.	transcript_id "file_1_file_1_jg1315.t1"; gene_id "file_1_file_1_jg1315";
dsanSTOCAGO1482_0	AUGUSTUS	intron	10744150	10756201	.	+	.	transcript_id "file_1_file_1_jg1315.t1"; gene_id "file_1_file_1_jg1315";
dsanSTOCAGO1482_0	AUGUSTUS	CDS	10756202	10757021	1	+	0	transcript_id "file_1_file_1_jg1315.t1"; gene_id "file_1_file_1_jg1315";
dsanSTOCAGO1482_0	AUGUSTUS	exon	10756202	10757021	.	+	.	transcript_id "file_1_file_1_jg1315.t1"; gene_id "file_1_file_1_jg1315";
dsanSTOCAGO1482_0	AUGUSTUS	intron	10757022	10757087	.	+	.	transcript_id "file_1_file_1_jg1315.t1"; gene_id "file_1_file_1_jg1315";
dsanSTOCAGO1482_0	AUGUSTUS	CDS	10757088	10757171	1	+	2	transcript_id "file_1_file_1_jg1315.t1"; gene_id "file_1_file_1_jg1315";
dsanSTOCAGO1482_0	AUGUSTUS	exon	10757088	10757171	.	+	.	transcript_id "file_1_file_1_jg1315.t1"; gene_id "file_1_file_1_jg1315";
dsanSTOCAGO1482_0	AUGUSTUS	intron	10757172	10757576	.	+	.	transcript_id "file_1_file_1_jg1315.t1"; gene_id "file_1_file_1_jg1315";
dsanSTOCAGO1482_0	AUGUSTUS	transcript	10725175	10757728	.	+	.	transcript_id "file_1_file_1_jg1315.t1"; gene_id "file_1_file_1_jg1315"
dsanSTOCAGO1482_0	AUGUSTUS	gene	10725175	10757728	.	+	.	jg1315
dsanSTOCAGO1482_0	AUGUSTUS	CDS	10757577	10757728	1	+	2	transcript_id "file_1_file_1_jg1315.t1"; gene_id "file_1_file_1_jg1315";
dsanSTOCAGO1482_0	AUGUSTUS	exon	10757577	10757728	.	+	.	transcript_id "file_1_file_1_jg1315.t1"; gene_id "file_1_file_1_jg1315";
dsanSTOCAGO1482_0	AUGUSTUS	stop_codon	10757726	10757728	.	+	0	transcript_id "file_1_file_1_jg1315.t1"; gene_id "file_1_file_1_jg1315";
dsanSTOCAGO1482_4	AUGUSTUS	start_codon	11970553	11970555	.	+	0	transcript_id "file_1_file_1_jg6826.t1"; gene_id "file_1_file_1_jg6826";
dsanSTOCAGO1482_4	AUGUSTUS	CDS	11970553	11970738	1	+	0	transcript_id "file_1_file_1_jg6826.t1"; gene_id "file_1_file_1_jg6826";
dsanSTOCAGO1482_4	AUGUSTUS	exon	11970553	11970738	.	+	.	transcript_id "file_1_file_1_jg6826.t1"; gene_id "file_1_file_1_jg6826";
dsanSTOCAGO1482_4	AUGUSTUS	intron	11970739	11970828	.	+	.	transcript_id "file_1_file_1_jg6826.t1"; gene_id "file_1_file_1_jg6826";
dsanSTOCAGO1482_4	AUGUSTUS	transcript	11970553	11971002	.	+	.	transcript_id "file_1_file_1_jg6826.t1"; gene_id "file_1_file_1_jg6826"
dsanSTOCAGO1482_4	AUGUSTUS	gene	11970553	11971002	.	+	.	jg6826
dsanSTOCAGO1482_4	AUGUSTUS	CDS	11970829	11971002	1	+	0	transcript_id "file_1_file_1_jg6826.t1"; gene_id "file_1_file_1_jg6826";
dsanSTOCAGO1482_4	AUGUSTUS	exon	11970829	11971002	.	+	.	transcript_id "file_1_file_1_jg6826.t1"; gene_id "file_1_file_1_jg6826";
dsanSTOCAGO1482_4	AUGUSTUS	stop_codon	11971000	11971002	.	+	0	transcript_id "file_1_file_1_jg6826.t1"; gene_id "file_1_file_1_jg6826";
dsanSTOCAGO1482_1	AUGUSTUS	stop_codon	4409146	4409148	.	-	0	transcript_id "file_1_file_1_jg10026.t1"; gene_id "file_1_file_1_jg10026";
dsanSTOCAGO1482_1	AUGUSTUS	CDS	4409146	4410031	1	-	1	transcript_id "file_1_file_1_jg10026.t1"; gene_id "file_1_file_1_jg10026";
dsanSTOCAGO1482_1	AUGUSTUS	exon	4409146	4410031	.	-	.	transcript_id "file_1_file_1_jg10026.t1"; gene_id "file_1_file_1_jg10026";
dsanSTOCAGO1482_1	AUGUSTUS	intron	4410032	4410090	.	-	.	transcript_id "file_1_file_1_jg10026.t1"; gene_id "file_1_file_1_jg10026";
dsanSTOCAGO1482_1	AUGUSTUS	CDS	4410091	4411265	1	-	0	transcript_id "file_1_file_1_jg10026.t1"; gene_id "file_1_file_1_jg10026";
dsanSTOCAGO1482_1	AUGUSTUS	exon	4410091	4411265	.	-	.	transcript_id "file_1_file_1_jg10026.t1"; gene_id "file_1_file_1_jg10026";
dsanSTOCAGO1482_1	AUGUSTUS	intron	4411266	4411322	.	-	.	transcript_id "file_1_file_1_jg10026.t1"; gene_id "file_1_file_1_jg10026";
dsanSTOCAGO1482_1	AUGUSTUS	CDS	4411323	4411829	1	-	0	transcript_id "file_1_file_1_jg10026.t1"; gene_id "file_1_file_1_jg10026";
dsanSTOCAGO1482_1	AUGUSTUS	exon	4411323	4411829	.	-	.	transcript_id "file_1_file_1_jg10026.t1"; gene_id "file_1_file_1_jg10026";
dsanSTOCAGO1482_1	AUGUSTUS	intron	4411830	4411889	.	-	.	transcript_id "file_1_file_1_jg10026.t1"; gene_id "file_1_file_1_jg10026";
dsanSTOCAGO1482_1	AUGUSTUS	transcript	4409146	4411985	.	-	.	transcript_id "file_1_file_1_jg10026.t1"; gene_id "file_1_file_1_jg10026"
dsanSTOCAGO1482_1	AUGUSTUS	gene	4409146	4411985	.	-	.	jg10026
dsanSTOCAGO1482_1	AUGUSTUS	CDS	4411890	4411985	1	-	0	transcript_id "file_1_file_1_jg10026.t1"; gene_id "file_1_file_1_jg10026";
dsanSTOCAGO1482_1	AUGUSTUS	exon	4411890	4411985	.	-	.	transcript_id "file_1_file_1_jg10026.t1"; gene_id "file_1_file_1_jg10026";
dsanSTOCAGO1482_1	AUGUSTUS	start_codon	4411983	4411985	.	-	0	transcript_id "file_1_file_1_jg10026.t1"; gene_id "file_1_file_1_jg10026";
dsanSTOCAGO1482_2	AUGUSTUS	start_codon	9032809	9032811	.	+	0	transcript_id "file_1_file_1_jg13373.t1"; gene_id "file_1_file_1_jg13373";
dsanSTOCAGO1482_2	AUGUSTUS	CDS	9032809	9033309	1	+	0	transcript_id "file_1_file_1_jg13373.t1"; gene_id "file_1_file_1_jg13373";
dsanSTOCAGO1482_2	AUGUSTUS	exon	9032809	9033309	.	+	.	transcript_id "file_1_file_1_jg13373.t1"; gene_id "file_1_file_1_jg13373";
dsanSTOCAGO1482_2	AUGUSTUS	intron	9033310	9033373	.	+	.	transcript_id "file_1_file_1_jg13373.t1"; gene_id "file_1_file_1_jg13373";
dsanSTOCAGO1482_2	AUGUSTUS	transcript	9032809	9033709	.	+	.	transcript_id "file_1_file_1_jg13373.t1"; gene_id "file_1_file_1_jg13373"
dsanSTOCAGO1482_2	AUGUSTUS	gene	9032809	9033709	.	+	.	jg13373
dsanSTOCAGO1482_2	AUGUSTUS	CDS	9033374	9033709	1	+	0	transcript_id "file_1_file_1_jg13373.t1"; gene_id "file_1_file_1_jg13373";
dsanSTOCAGO1482_2	AUGUSTUS	exon	9033374	9033709	.	+	.	transcript_id "file_1_file_1_jg13373.t1"; gene_id "file_1_file_1_jg13373";
dsanSTOCAGO1482_2	AUGUSTUS	stop_codon	9033707	9033709	.	+	0	transcript_id "file_1_file_1_jg13373.t1"; gene_id "file_1_file_1_jg13373";
dsanSTOCAGO1482_1	AUGUSTUS	start_codon	6382958	6382960	.	+	0	transcript_id "file_1_file_1_jg10295.t1"; gene_id "file_1_file_1_jg10295";
dsanSTOCAGO1482_1	AUGUSTUS	CDS	6382958	6383042	0.89	+	0	transcript_id "file_1_file_1_jg10295.t1"; gene_id "file_1_file_1_jg10295";
dsanSTOCAGO1482_1	AUGUSTUS	exon	6382958	6383042	.	+	.	transcript_id "file_1_file_1_jg10295.t1"; gene_id "file_1_file_1_jg10295";
dsanSTOCAGO1482_1	AUGUSTUS	intron	6383043	6386190	.	+	.	transcript_id "file_1_file_1_jg10295.t1"; gene_id "file_1_file_1_jg10295";
dsanSTOCAGO1482_1	AUGUSTUS	CDS	6386191	6386416	0.9	+	2	transcript_id "file_1_file_1_jg10295.t1"; gene_id "file_1_file_1_jg10295";
dsanSTOCAGO1482_1	AUGUSTUS	exon	6386191	6386416	.	+	.	transcript_id "file_1_file_1_jg10295.t1"; gene_id "file_1_file_1_jg10295";
dsanSTOCAGO1482_1	AUGUSTUS	intron	6386417	6386468	.	+	.	transcript_id "file_1_file_1_jg10295.t1"; gene_id "file_1_file_1_jg10295";
dsanSTOCAGO1482_1	AUGUSTUS	CDS	6386469	6386824	1	+	1	transcript_id "file_1_file_1_jg10295.t1"; gene_id "file_1_file_1_jg10295";
dsanSTOCAGO1482_1	AUGUSTUS	exon	6386469	6386824	.	+	.	transcript_id "file_1_file_1_jg10295.t1"; gene_id "file_1_file_1_jg10295";
dsanSTOCAGO1482_1	AUGUSTUS	intron	6386825	6386877	.	+	.	transcript_id "file_1_file_1_jg10295.t1"; gene_id "file_1_file_1_jg10295";
dsanSTOCAGO1482_1	AUGUSTUS	CDS	6386878	6387159	1	+	2	transcript_id "file_1_file_1_jg10295.t1"; gene_id "file_1_file_1_jg10295";
dsanSTOCAGO1482_1	AUGUSTUS	exon	6386878	6387159	.	+	.	transcript_id "file_1_file_1_jg10295.t1"; gene_id "file_1_file_1_jg10295";
dsanSTOCAGO1482_1	AUGUSTUS	intron	6387160	6387219	.	+	.	transcript_id "file_1_file_1_jg10295.t1"; gene_id "file_1_file_1_jg10295";
dsanSTOCAGO1482_1	AUGUSTUS	CDS	6387220	6387291	1	+	2	transcript_id "file_1_file_1_jg10295.t1"; gene_id "file_1_file_1_jg10295";
dsanSTOCAGO1482_1	AUGUSTUS	exon	6387220	6387291	.	+	.	transcript_id "file_1_file_1_jg10295.t1"; gene_id "file_1_file_1_jg10295";
dsanSTOCAGO1482_1	AUGUSTUS	intron	6387292	6387345	.	+	.	transcript_id "file_1_file_1_jg10295.t1"; gene_id "file_1_file_1_jg10295";
dsanSTOCAGO1482_1	AUGUSTUS	transcript	6382958	6387434	.	+	.	transcript_id "file_1_file_1_jg10295.t1"; gene_id "file_1_file_1_jg10295"
dsanSTOCAGO1482_1	AUGUSTUS	gene	6382958	6387434	.	+	.	jg10295
dsanSTOCAGO1482_1	AUGUSTUS	CDS	6387346	6387434	1	+	2	transcript_id "file_1_file_1_jg10295.t1"; gene_id "file_1_file_1_jg10295";
dsanSTOCAGO1482_1	AUGUSTUS	exon	6387346	6387434	.	+	.	transcript_id "file_1_file_1_jg10295.t1"; gene_id "file_1_file_1_jg10295";
dsanSTOCAGO1482_1	AUGUSTUS	stop_codon	6387432	6387434	.	+	0	transcript_id "file_1_file_1_jg10295.t1"; gene_id "file_1_file_1_jg10295";
dsanSTOCAGO1482_52	AUGUSTUS	start_codon	70222	70224	.	+	0	transcript_id "file_1_file_1_jg12609.t1"; gene_id "file_1_file_1_jg12609";
dsanSTOCAGO1482_52	AUGUSTUS	CDS	70222	70593	1	+	0	transcript_id "file_1_file_1_jg12609.t1"; gene_id "file_1_file_1_jg12609";
dsanSTOCAGO1482_52	AUGUSTUS	exon	70222	70593	.	+	.	transcript_id "file_1_file_1_jg12609.t1"; gene_id "file_1_file_1_jg12609";
dsanSTOCAGO1482_52	AUGUSTUS	transcript	70222	70593	.	+	.	transcript_id "file_1_file_1_jg12609.t1"; gene_id "file_1_file_1_jg12609"
dsanSTOCAGO1482_52	AUGUSTUS	gene	70222	70593	.	+	.	jg12609
dsanSTOCAGO1482_52	AUGUSTUS	stop_codon	70591	70593	.	+	0	transcript_id "file_1_file_1_jg12609.t1"; gene_id "file_1_file_1_jg12609";
dsanSTOCAGO1482_12	AUGUSTUS	stop_codon	777427	777429	.	-	0	transcript_id "file_1_file_1_jg2308.t1"; gene_id "file_1_file_1_jg2308";
dsanSTOCAGO1482_12	AUGUSTUS	CDS	777427	777654	0.98	-	0	transcript_id "file_1_file_1_jg2308.t1"; gene_id "file_1_file_1_jg2308";
dsanSTOCAGO1482_12	AUGUSTUS	exon	777427	777654	.	-	.	transcript_id "file_1_file_1_jg2308.t1"; gene_id "file_1_file_1_jg2308";
dsanSTOCAGO1482_12	AUGUSTUS	transcript	777427	777654	.	-	.	transcript_id "file_1_file_1_jg2308.t1"; gene_id "file_1_file_1_jg2308"
dsanSTOCAGO1482_12	AUGUSTUS	gene	777427	777654	.	-	.	jg2308
dsanSTOCAGO1482_12	AUGUSTUS	start_codon	777652	777654	.	-	0	transcript_id "file_1_file_1_jg2308.t1"; gene_id "file_1_file_1_jg2308";
dsanSTOCAGO1482_3	GeneMark.hmm	stop_codon	7634779	7634781	.	-	0	gene_id "file_1_file_2_9982_g"; transcript_id "file_1_file_2_9982_t"; count "file_1_file_2_1_1";
dsanSTOCAGO1482_3	GeneMark.hmm	CDS	7634779	7635663	.	-	0	gene_id "file_1_file_2_9982_g"; transcript_id "file_1_file_2_9982_t"; evidence "file_1_file_2_1_1"; cds_type "file_1_file_2_Terminal"; count "file_1_file_2_3_3"; anchored "file_1_file_2_1_1";
dsanSTOCAGO1482_3	GeneMark.hmm	exon	7634779	7635663	0	-	.	gene_id "file_1_file_2_9982_g"; transcript_id "file_1_file_2_9982_t"; evidence "file_1_file_2_1_1"; cds_type "file_1_file_2_Terminal"; count "file_1_file_2_3_3"; anchored "file_1_file_2_1_1";
dsanSTOCAGO1482_3	GeneMark.hmm	CDS	7635737	7635915	.	-	2	gene_id "file_1_file_2_9982_g"; transcript_id "file_1_file_2_9982_t"; evidence "file_1_file_2_1_1"; cds_type "file_1_file_2_Internal"; count "file_1_file_2_2_3"; anchored "file_1_file_2_1_1";
dsanSTOCAGO1482_3	GeneMark.hmm	exon	7635737	7635915	0	-	.	gene_id "file_1_file_2_9982_g"; transcript_id "file_1_file_2_9982_t"; evidence "file_1_file_2_1_1"; cds_type "file_1_file_2_Internal"; count "file_1_file_2_2_3"; anchored "file_1_file_2_1_1";
dsanSTOCAGO1482_3	GeneMark.hmm	CDS	7638307	7639726	.	-	0	gene_id "file_1_file_2_9982_g"; transcript_id "file_1_file_2_9982_t"; evidence "file_1_file_2_1_0"; cds_type "file_1_file_2_Initial"; count "file_1_file_2_1_3"; anchored "file_1_file_2_1_1";
dsanSTOCAGO1482_3	GeneMark.hmm	exon	7638307	7639726	0	-	.	gene_id "file_1_file_2_9982_g"; transcript_id "file_1_file_2_9982_t"; evidence "file_1_file_2_1_0"; cds_type "file_1_file_2_Initial"; count "file_1_file_2_1_3"; anchored "file_1_file_2_1_1";
dsanSTOCAGO1482_3	GeneMark.hmm	start_codon	7639724	7639726	.	-	0	gene_id "file_1_file_2_9982_g"; transcript_id "file_1_file_2_9982_t"; count "file_1_file_2_1_1";
dsanSTOCAGO1482_2	AUGUSTUS	stop_codon	18676005	18676007	.	-	0	transcript_id "file_1_file_1_jg14755.t1"; gene_id "file_1_file_1_jg14755";
dsanSTOCAGO1482_2	AUGUSTUS	CDS	18676005	18676508	1	-	0	transcript_id "file_1_file_1_jg14755.t1"; gene_id "file_1_file_1_jg14755";
dsanSTOCAGO1482_2	AUGUSTUS	exon	18676005	18676508	.	-	.	transcript_id "file_1_file_1_jg14755.t1"; gene_id "file_1_file_1_jg14755";
dsanSTOCAGO1482_2	AUGUSTUS	intron	18676509	18676568	.	-	.	transcript_id "file_1_file_1_jg14755.t1"; gene_id "file_1_file_1_jg14755";
dsanSTOCAGO1482_2	AUGUSTUS	CDS	18676569	18676728	1	-	1	transcript_id "file_1_file_1_jg14755.t1"; gene_id "file_1_file_1_jg14755";
dsanSTOCAGO1482_2	AUGUSTUS	exon	18676569	18676728	.	-	.	transcript_id "file_1_file_1_jg14755.t1"; gene_id "file_1_file_1_jg14755";
dsanSTOCAGO1482_2	AUGUSTUS	intron	18676729	18676786	.	-	.	transcript_id "file_1_file_1_jg14755.t1"; gene_id "file_1_file_1_jg14755";
dsanSTOCAGO1482_2	AUGUSTUS	CDS	18676787	18677769	0.99	-	0	transcript_id "file_1_file_1_jg14755.t1"; gene_id "file_1_file_1_jg14755";
dsanSTOCAGO1482_2	AUGUSTUS	exon	18676787	18677769	.	-	.	transcript_id "file_1_file_1_jg14755.t1"; gene_id "file_1_file_1_jg14755";
dsanSTOCAGO1482_2	AUGUSTUS	intron	18677770	18677830	.	-	.	transcript_id "file_1_file_1_jg14755.t1"; gene_id "file_1_file_1_jg14755";
dsanSTOCAGO1482_2	AUGUSTUS	CDS	18677831	18678025	1	-	0	transcript_id "file_1_file_1_jg14755.t1"; gene_id "file_1_file_1_jg14755";
dsanSTOCAGO1482_2	AUGUSTUS	exon	18677831	18678025	.	-	.	transcript_id "file_1_file_1_jg14755.t1"; gene_id "file_1_file_1_jg14755";
dsanSTOCAGO1482_2	AUGUSTUS	intron	18678026	18678661	.	-	.	transcript_id "file_1_file_1_jg14755.t1"; gene_id "file_1_file_1_jg14755";
dsanSTOCAGO1482_2	AUGUSTUS	transcript	18676005	18678799	.	-	.	transcript_id "file_1_file_1_jg14755.t1"; gene_id "file_1_file_1_jg14755"
dsanSTOCAGO1482_2	AUGUSTUS	gene	18676005	18678799	.	-	.	jg14755
dsanSTOCAGO1482_2	AUGUSTUS	CDS	18678662	18678799	1	-	0	transcript_id "file_1_file_1_jg14755.t1"; gene_id "file_1_file_1_jg14755";
dsanSTOCAGO1482_2	AUGUSTUS	exon	18678662	18678799	.	-	.	transcript_id "file_1_file_1_jg14755.t1"; gene_id "file_1_file_1_jg14755";
dsanSTOCAGO1482_2	AUGUSTUS	start_codon	18678797	18678799	.	-	0	transcript_id "file_1_file_1_jg14755.t1"; gene_id "file_1_file_1_jg14755";
dsanSTOCAGO1482_4	AUGUSTUS	start_codon	22208195	22208197	.	+	0	transcript_id "file_1_file_1_jg8200.t1"; gene_id "file_1_file_1_jg8200";
dsanSTOCAGO1482_4	AUGUSTUS	CDS	22208195	22208266	1	+	0	transcript_id "file_1_file_1_jg8200.t1"; gene_id "file_1_file_1_jg8200";
dsanSTOCAGO1482_4	AUGUSTUS	exon	22208195	22208266	.	+	.	transcript_id "file_1_file_1_jg8200.t1"; gene_id "file_1_file_1_jg8200";
dsanSTOCAGO1482_4	AUGUSTUS	intron	22208267	22208344	.	+	.	transcript_id "file_1_file_1_jg8200.t1"; gene_id "file_1_file_1_jg8200";
dsanSTOCAGO1482_4	AUGUSTUS	CDS	22208345	22208581	1	+	0	transcript_id "file_1_file_1_jg8200.t1"; gene_id "file_1_file_1_jg8200";
dsanSTOCAGO1482_4	AUGUSTUS	exon	22208345	22208581	.	+	.	transcript_id "file_1_file_1_jg8200.t1"; gene_id "file_1_file_1_jg8200";
dsanSTOCAGO1482_4	AUGUSTUS	intron	22208582	22208646	.	+	.	transcript_id "file_1_file_1_jg8200.t1"; gene_id "file_1_file_1_jg8200";
dsanSTOCAGO1482_4	AUGUSTUS	transcript	22208195	22208979	.	+	.	transcript_id "file_1_file_1_jg8200.t1"; gene_id "file_1_file_1_jg8200"
dsanSTOCAGO1482_4	AUGUSTUS	gene	22208195	22208979	.	+	.	jg8200
dsanSTOCAGO1482_4	AUGUSTUS	CDS	22208647	22208979	1	+	0	transcript_id "file_1_file_1_jg8200.t1"; gene_id "file_1_file_1_jg8200";
dsanSTOCAGO1482_4	AUGUSTUS	exon	22208647	22208979	.	+	.	transcript_id "file_1_file_1_jg8200.t1"; gene_id "file_1_file_1_jg8200";
dsanSTOCAGO1482_4	AUGUSTUS	stop_codon	22208977	22208979	.	+	0	transcript_id "file_1_file_1_jg8200.t1"; gene_id "file_1_file_1_jg8200";
dsanSTOCAGO1482_1	AUGUSTUS	start_codon	19247060	19247062	.	+	0	transcript_id "file_1_file_1_jg12140.t1"; gene_id "file_1_file_1_jg12140";
dsanSTOCAGO1482_1	AUGUSTUS	CDS	19247060	19247075	1	+	0	transcript_id "file_1_file_1_jg12140.t1"; gene_id "file_1_file_1_jg12140";
dsanSTOCAGO1482_1	AUGUSTUS	exon	19247060	19247075	.	+	.	transcript_id "file_1_file_1_jg12140.t1"; gene_id "file_1_file_1_jg12140";
dsanSTOCAGO1482_1	AUGUSTUS	intron	19247076	19247132	.	+	.	transcript_id "file_1_file_1_jg12140.t1"; gene_id "file_1_file_1_jg12140";
dsanSTOCAGO1482_1	AUGUSTUS	CDS	19247133	19247241	1	+	2	transcript_id "file_1_file_1_jg12140.t1"; gene_id "file_1_file_1_jg12140";
dsanSTOCAGO1482_1	AUGUSTUS	exon	19247133	19247241	.	+	.	transcript_id "file_1_file_1_jg12140.t1"; gene_id "file_1_file_1_jg12140";
dsanSTOCAGO1482_1	AUGUSTUS	intron	19247242	19247365	.	+	.	transcript_id "file_1_file_1_jg12140.t1"; gene_id "file_1_file_1_jg12140";
dsanSTOCAGO1482_1	AUGUSTUS	CDS	19247366	19247459	1	+	1	transcript_id "file_1_file_1_jg12140.t1"; gene_id "file_1_file_1_jg12140";
dsanSTOCAGO1482_1	AUGUSTUS	exon	19247366	19247459	.	+	.	transcript_id "file_1_file_1_jg12140.t1"; gene_id "file_1_file_1_jg12140";
dsanSTOCAGO1482_1	AUGUSTUS	intron	19247460	19247513	.	+	.	transcript_id "file_1_file_1_jg12140.t1"; gene_id "file_1_file_1_jg12140";
dsanSTOCAGO1482_1	AUGUSTUS	CDS	19247514	19247760	1	+	0	transcript_id "file_1_file_1_jg12140.t1"; gene_id "file_1_file_1_jg12140";
dsanSTOCAGO1482_1	AUGUSTUS	exon	19247514	19247760	.	+	.	transcript_id "file_1_file_1_jg12140.t1"; gene_id "file_1_file_1_jg12140";
dsanSTOCAGO1482_1	AUGUSTUS	intron	19247761	19247815	.	+	.	transcript_id "file_1_file_1_jg12140.t1"; gene_id "file_1_file_1_jg12140";
dsanSTOCAGO1482_1	AUGUSTUS	transcript	19247060	19248150	.	+	.	transcript_id "file_1_file_1_jg12140.t1"; gene_id "file_1_file_1_jg12140"
dsanSTOCAGO1482_1	AUGUSTUS	gene	19247060	19248150	.	+	.	jg12140
dsanSTOCAGO1482_1	AUGUSTUS	CDS	19247816	19248150	1	+	2	transcript_id "file_1_file_1_jg12140.t1"; gene_id "file_1_file_1_jg12140";
dsanSTOCAGO1482_1	AUGUSTUS	exon	19247816	19248150	.	+	.	transcript_id "file_1_file_1_jg12140.t1"; gene_id "file_1_file_1_jg12140";
dsanSTOCAGO1482_1	AUGUSTUS	stop_codon	19248148	19248150	.	+	0	transcript_id "file_1_file_1_jg12140.t1"; gene_id "file_1_file_1_jg12140";
dsanSTOCAGO1482_4	AUGUSTUS	stop_codon	11016257	11016259	.	-	0	transcript_id "file_1_file_1_jg6707.t1"; gene_id "file_1_file_1_jg6707";
dsanSTOCAGO1482_4	AUGUSTUS	CDS	11016257	11017587	1	-	2	transcript_id "file_1_file_1_jg6707.t1"; gene_id "file_1_file_1_jg6707";
dsanSTOCAGO1482_4	AUGUSTUS	exon	11016257	11017587	.	-	.	transcript_id "file_1_file_1_jg6707.t1"; gene_id "file_1_file_1_jg6707";
dsanSTOCAGO1482_4	AUGUSTUS	intron	11017588	11017642	.	-	.	transcript_id "file_1_file_1_jg6707.t1"; gene_id "file_1_file_1_jg6707";
dsanSTOCAGO1482_4	AUGUSTUS	transcript	11016257	11017916	.	-	.	transcript_id "file_1_file_1_jg6707.t1"; gene_id "file_1_file_1_jg6707"
dsanSTOCAGO1482_4	AUGUSTUS	gene	11016257	11017916	.	-	.	jg6707
dsanSTOCAGO1482_4	AUGUSTUS	CDS	11017643	11017916	1	-	0	transcript_id "file_1_file_1_jg6707.t1"; gene_id "file_1_file_1_jg6707";
dsanSTOCAGO1482_4	AUGUSTUS	exon	11017643	11017916	.	-	.	transcript_id "file_1_file_1_jg6707.t1"; gene_id "file_1_file_1_jg6707";
dsanSTOCAGO1482_4	AUGUSTUS	start_codon	11017914	11017916	.	-	0	transcript_id "file_1_file_1_jg6707.t1"; gene_id "file_1_file_1_jg6707";
dsanSTOCAGO1482_2	AUGUSTUS	stop_codon	7048545	7048547	.	-	0	transcript_id "file_1_file_1_jg13126.t1"; gene_id "file_1_file_1_jg13126";
dsanSTOCAGO1482_2	AUGUSTUS	CDS	7048545	7048959	1	-	1	transcript_id "file_1_file_1_jg13126.t1"; gene_id "file_1_file_1_jg13126";
dsanSTOCAGO1482_2	AUGUSTUS	exon	7048545	7048959	.	-	.	transcript_id "file_1_file_1_jg13126.t1"; gene_id "file_1_file_1_jg13126";
dsanSTOCAGO1482_2	AUGUSTUS	intron	7048960	7056732	.	-	.	transcript_id "file_1_file_1_jg13126.t1"; gene_id "file_1_file_1_jg13126";
dsanSTOCAGO1482_2	AUGUSTUS	transcript	7048545	7056971	.	-	.	transcript_id "file_1_file_1_jg13126.t1"; gene_id "file_1_file_1_jg13126"
dsanSTOCAGO1482_2	AUGUSTUS	gene	7048545	7056971	.	-	.	jg13126
dsanSTOCAGO1482_2	AUGUSTUS	CDS	7056733	7056971	1	-	0	transcript_id "file_1_file_1_jg13126.t1"; gene_id "file_1_file_1_jg13126";
dsanSTOCAGO1482_2	AUGUSTUS	exon	7056733	7056971	.	-	.	transcript_id "file_1_file_1_jg13126.t1"; gene_id "file_1_file_1_jg13126";
dsanSTOCAGO1482_2	AUGUSTUS	start_codon	7056969	7056971	.	-	0	transcript_id "file_1_file_1_jg13126.t1"; gene_id "file_1_file_1_jg13126";
dsanSTOCAGO1482_4	AUGUSTUS	stop_codon	3055318	3055320	.	-	0	transcript_id "file_1_file_1_jg5713.t1"; gene_id "file_1_file_1_jg5713";
dsanSTOCAGO1482_4	AUGUSTUS	CDS	3055318	3055473	1	-	0	transcript_id "file_1_file_1_jg5713.t1"; gene_id "file_1_file_1_jg5713";
dsanSTOCAGO1482_4	AUGUSTUS	exon	3055318	3055473	.	-	.	transcript_id "file_1_file_1_jg5713.t1"; gene_id "file_1_file_1_jg5713";
dsanSTOCAGO1482_4	AUGUSTUS	intron	3055474	3055529	.	-	.	transcript_id "file_1_file_1_jg5713.t1"; gene_id "file_1_file_1_jg5713";
dsanSTOCAGO1482_4	AUGUSTUS	CDS	3055530	3055773	1	-	1	transcript_id "file_1_file_1_jg5713.t1"; gene_id "file_1_file_1_jg5713";
dsanSTOCAGO1482_4	AUGUSTUS	exon	3055530	3055773	.	-	.	transcript_id "file_1_file_1_jg5713.t1"; gene_id "file_1_file_1_jg5713";
dsanSTOCAGO1482_4	AUGUSTUS	intron	3055774	3055833	.	-	.	transcript_id "file_1_file_1_jg5713.t1"; gene_id "file_1_file_1_jg5713";
dsanSTOCAGO1482_4	AUGUSTUS	CDS	3055834	3056058	1	-	1	transcript_id "file_1_file_1_jg5713.t1"; gene_id "file_1_file_1_jg5713";
dsanSTOCAGO1482_4	AUGUSTUS	exon	3055834	3056058	.	-	.	transcript_id "file_1_file_1_jg5713.t1"; gene_id "file_1_file_1_jg5713";
dsanSTOCAGO1482_4	AUGUSTUS	intron	3056059	3056149	.	-	.	transcript_id "file_1_file_1_jg5713.t1"; gene_id "file_1_file_1_jg5713";
dsanSTOCAGO1482_4	AUGUSTUS	CDS	3056150	3056355	1	-	0	transcript_id "file_1_file_1_jg5713.t1"; gene_id "file_1_file_1_jg5713";
dsanSTOCAGO1482_4	AUGUSTUS	exon	3056150	3056355	.	-	.	transcript_id "file_1_file_1_jg5713.t1"; gene_id "file_1_file_1_jg5713";
dsanSTOCAGO1482_4	AUGUSTUS	intron	3056356	3056417	.	-	.	transcript_id "file_1_file_1_jg5713.t1"; gene_id "file_1_file_1_jg5713";
dsanSTOCAGO1482_4	AUGUSTUS	CDS	3056418	3056522	1	-	0	transcript_id "file_1_file_1_jg5713.t1"; gene_id "file_1_file_1_jg5713";
dsanSTOCAGO1482_4	AUGUSTUS	exon	3056418	3056522	.	-	.	transcript_id "file_1_file_1_jg5713.t1"; gene_id "file_1_file_1_jg5713";
dsanSTOCAGO1482_4	AUGUSTUS	intron	3056523	3056755	.	-	.	transcript_id "file_1_file_1_jg5713.t1"; gene_id "file_1_file_1_jg5713";
dsanSTOCAGO1482_4	AUGUSTUS	CDS	3056756	3056821	1	-	0	transcript_id "file_1_file_1_jg5713.t1"; gene_id "file_1_file_1_jg5713";
dsanSTOCAGO1482_4	AUGUSTUS	exon	3056756	3056821	.	-	.	transcript_id "file_1_file_1_jg5713.t1"; gene_id "file_1_file_1_jg5713";
dsanSTOCAGO1482_4	AUGUSTUS	intron	3056822	3056884	.	-	.	transcript_id "file_1_file_1_jg5713.t1"; gene_id "file_1_file_1_jg5713";
dsanSTOCAGO1482_4	AUGUSTUS	transcript	3055318	3056944	.	-	.	transcript_id "file_1_file_1_jg5713.t1"; gene_id "file_1_file_1_jg5713"
dsanSTOCAGO1482_4	AUGUSTUS	gene	3055318	3056944	.	-	.	jg5713
dsanSTOCAGO1482_4	AUGUSTUS	CDS	3056885	3056944	1	-	0	transcript_id "file_1_file_1_jg5713.t1"; gene_id "file_1_file_1_jg5713";
dsanSTOCAGO1482_4	AUGUSTUS	exon	3056885	3056944	.	-	.	transcript_id "file_1_file_1_jg5713.t1"; gene_id "file_1_file_1_jg5713";
dsanSTOCAGO1482_4	AUGUSTUS	start_codon	3056942	3056944	.	-	0	transcript_id "file_1_file_1_jg5713.t1"; gene_id "file_1_file_1_jg5713";
dsanSTOCAGO1482_4	AUGUSTUS	start_codon	16720836	16720838	.	+	0	transcript_id "file_1_file_1_jg7440.t1"; gene_id "file_1_file_1_jg7440";
dsanSTOCAGO1482_4	AUGUSTUS	CDS	16720836	16720890	1	+	0	transcript_id "file_1_file_1_jg7440.t1"; gene_id "file_1_file_1_jg7440";
dsanSTOCAGO1482_4	AUGUSTUS	exon	16720836	16720890	.	+	.	transcript_id "file_1_file_1_jg7440.t1"; gene_id "file_1_file_1_jg7440";
dsanSTOCAGO1482_4	AUGUSTUS	intron	16720891	16720956	.	+	.	transcript_id "file_1_file_1_jg7440.t1"; gene_id "file_1_file_1_jg7440";
dsanSTOCAGO1482_4	AUGUSTUS	CDS	16720957	16721303	1	+	2	transcript_id "file_1_file_1_jg7440.t1"; gene_id "file_1_file_1_jg7440";
dsanSTOCAGO1482_4	AUGUSTUS	exon	16720957	16721303	.	+	.	transcript_id "file_1_file_1_jg7440.t1"; gene_id "file_1_file_1_jg7440";
dsanSTOCAGO1482_4	AUGUSTUS	intron	16721304	16721366	.	+	.	transcript_id "file_1_file_1_jg7440.t1"; gene_id "file_1_file_1_jg7440";
dsanSTOCAGO1482_4	AUGUSTUS	CDS	16721367	16721512	1	+	0	transcript_id "file_1_file_1_jg7440.t1"; gene_id "file_1_file_1_jg7440";
dsanSTOCAGO1482_4	AUGUSTUS	exon	16721367	16721512	.	+	.	transcript_id "file_1_file_1_jg7440.t1"; gene_id "file_1_file_1_jg7440";
dsanSTOCAGO1482_4	AUGUSTUS	intron	16721513	16721574	.	+	.	transcript_id "file_1_file_1_jg7440.t1"; gene_id "file_1_file_1_jg7440";
dsanSTOCAGO1482_4	AUGUSTUS	CDS	16721575	16721882	1	+	1	transcript_id "file_1_file_1_jg7440.t1"; gene_id "file_1_file_1_jg7440";
dsanSTOCAGO1482_4	AUGUSTUS	exon	16721575	16721882	.	+	.	transcript_id "file_1_file_1_jg7440.t1"; gene_id "file_1_file_1_jg7440";
dsanSTOCAGO1482_4	AUGUSTUS	intron	16721883	16721942	.	+	.	transcript_id "file_1_file_1_jg7440.t1"; gene_id "file_1_file_1_jg7440";
dsanSTOCAGO1482_4	AUGUSTUS	CDS	16721943	16723006	1	+	2	transcript_id "file_1_file_1_jg7440.t1"; gene_id "file_1_file_1_jg7440";
dsanSTOCAGO1482_4	AUGUSTUS	exon	16721943	16723006	.	+	.	transcript_id "file_1_file_1_jg7440.t1"; gene_id "file_1_file_1_jg7440";
dsanSTOCAGO1482_4	AUGUSTUS	intron	16723007	16723516	.	+	.	transcript_id "file_1_file_1_jg7440.t1"; gene_id "file_1_file_1_jg7440";
dsanSTOCAGO1482_4	AUGUSTUS	CDS	16723517	16724533	1	+	0	transcript_id "file_1_file_1_jg7440.t1"; gene_id "file_1_file_1_jg7440";
dsanSTOCAGO1482_4	AUGUSTUS	exon	16723517	16724533	.	+	.	transcript_id "file_1_file_1_jg7440.t1"; gene_id "file_1_file_1_jg7440";
dsanSTOCAGO1482_4	AUGUSTUS	intron	16724534	16724593	.	+	.	transcript_id "file_1_file_1_jg7440.t1"; gene_id "file_1_file_1_jg7440";
dsanSTOCAGO1482_4	AUGUSTUS	transcript	16720836	16724683	.	+	.	transcript_id "file_1_file_1_jg7440.t1"; gene_id "file_1_file_1_jg7440"
dsanSTOCAGO1482_4	AUGUSTUS	gene	16720836	16724683	.	+	.	jg7440
dsanSTOCAGO1482_4	AUGUSTUS	CDS	16724594	16724683	1	+	0	transcript_id "file_1_file_1_jg7440.t1"; gene_id "file_1_file_1_jg7440";
dsanSTOCAGO1482_4	AUGUSTUS	exon	16724594	16724683	.	+	.	transcript_id "file_1_file_1_jg7440.t1"; gene_id "file_1_file_1_jg7440";
dsanSTOCAGO1482_4	AUGUSTUS	stop_codon	16724681	16724683	.	+	0	transcript_id "file_1_file_1_jg7440.t1"; gene_id "file_1_file_1_jg7440";
dsanSTOCAGO1482_0	AUGUSTUS	stop_codon	12326235	12326237	.	-	0	transcript_id "file_1_file_1_jg1498.t1"; gene_id "file_1_file_1_jg1498";
dsanSTOCAGO1482_0	AUGUSTUS	CDS	12326235	12326538	1	-	1	transcript_id "file_1_file_1_jg1498.t1"; gene_id "file_1_file_1_jg1498";
dsanSTOCAGO1482_0	AUGUSTUS	exon	12326235	12326538	.	-	.	transcript_id "file_1_file_1_jg1498.t1"; gene_id "file_1_file_1_jg1498";
dsanSTOCAGO1482_0	AUGUSTUS	intron	12326539	12328067	.	-	.	transcript_id "file_1_file_1_jg1498.t1"; gene_id "file_1_file_1_jg1498";
dsanSTOCAGO1482_0	AUGUSTUS	CDS	12328068	12328255	1	-	0	transcript_id "file_1_file_1_jg1498.t1"; gene_id "file_1_file_1_jg1498";
dsanSTOCAGO1482_0	AUGUSTUS	exon	12328068	12328255	.	-	.	transcript_id "file_1_file_1_jg1498.t1"; gene_id "file_1_file_1_jg1498";
dsanSTOCAGO1482_0	AUGUSTUS	intron	12328256	12328329	.	-	.	transcript_id "file_1_file_1_jg1498.t1"; gene_id "file_1_file_1_jg1498";
dsanSTOCAGO1482_0	AUGUSTUS	CDS	12328330	12328679	1	-	2	transcript_id "file_1_file_1_jg1498.t1"; gene_id "file_1_file_1_jg1498";
dsanSTOCAGO1482_0	AUGUSTUS	exon	12328330	12328679	.	-	.	transcript_id "file_1_file_1_jg1498.t1"; gene_id "file_1_file_1_jg1498";
dsanSTOCAGO1482_0	AUGUSTUS	intron	12328680	12328977	.	-	.	transcript_id "file_1_file_1_jg1498.t1"; gene_id "file_1_file_1_jg1498";
dsanSTOCAGO1482_0	AUGUSTUS	CDS	12328978	12329369	1	-	1	transcript_id "file_1_file_1_jg1498.t1"; gene_id "file_1_file_1_jg1498";
dsanSTOCAGO1482_0	AUGUSTUS	exon	12328978	12329369	.	-	.	transcript_id "file_1_file_1_jg1498.t1"; gene_id "file_1_file_1_jg1498";
dsanSTOCAGO1482_0	AUGUSTUS	intron	12329370	12329430	.	-	.	transcript_id "file_1_file_1_jg1498.t1"; gene_id "file_1_file_1_jg1498";
dsanSTOCAGO1482_0	AUGUSTUS	CDS	12329431	12329582	1	-	0	transcript_id "file_1_file_1_jg1498.t1"; gene_id "file_1_file_1_jg1498";
dsanSTOCAGO1482_0	AUGUSTUS	exon	12329431	12329582	.	-	.	transcript_id "file_1_file_1_jg1498.t1"; gene_id "file_1_file_1_jg1498";
dsanSTOCAGO1482_0	AUGUSTUS	intron	12329583	12329641	.	-	.	transcript_id "file_1_file_1_jg1498.t1"; gene_id "file_1_file_1_jg1498";
dsanSTOCAGO1482_0	AUGUSTUS	transcript	12326235	12330031	.	-	.	transcript_id "file_1_file_1_jg1498.t1"; gene_id "file_1_file_1_jg1498"
dsanSTOCAGO1482_0	AUGUSTUS	gene	12326235	12330031	.	-	.	jg1498
dsanSTOCAGO1482_0	AUGUSTUS	CDS	12329642	12330031	1	-	0	transcript_id "file_1_file_1_jg1498.t1"; gene_id "file_1_file_1_jg1498";
dsanSTOCAGO1482_0	AUGUSTUS	exon	12329642	12330031	.	-	.	transcript_id "file_1_file_1_jg1498.t1"; gene_id "file_1_file_1_jg1498";
dsanSTOCAGO1482_0	AUGUSTUS	start_codon	12330029	12330031	.	-	0	transcript_id "file_1_file_1_jg1498.t1"; gene_id "file_1_file_1_jg1498";
dsanSTOCAGO1482_4	AUGUSTUS	stop_codon	5536756	5536758	.	-	0	transcript_id "file_1_file_1_jg6003.t1"; gene_id "file_1_file_1_jg6003";
dsanSTOCAGO1482_4	AUGUSTUS	CDS	5536756	5537184	1	-	0	transcript_id "file_1_file_1_jg6003.t1"; gene_id "file_1_file_1_jg6003";
dsanSTOCAGO1482_4	AUGUSTUS	exon	5536756	5537184	.	-	.	transcript_id "file_1_file_1_jg6003.t1"; gene_id "file_1_file_1_jg6003";
dsanSTOCAGO1482_4	AUGUSTUS	intron	5537185	5537247	.	-	.	transcript_id "file_1_file_1_jg6003.t1"; gene_id "file_1_file_1_jg6003";
dsanSTOCAGO1482_4	AUGUSTUS	CDS	5537248	5537608	1	-	1	transcript_id "file_1_file_1_jg6003.t1"; gene_id "file_1_file_1_jg6003";
dsanSTOCAGO1482_4	AUGUSTUS	exon	5537248	5537608	.	-	.	transcript_id "file_1_file_1_jg6003.t1"; gene_id "file_1_file_1_jg6003";
dsanSTOCAGO1482_4	AUGUSTUS	intron	5537609	5537675	.	-	.	transcript_id "file_1_file_1_jg6003.t1"; gene_id "file_1_file_1_jg6003";
dsanSTOCAGO1482_4	AUGUSTUS	CDS	5537676	5537955	1	-	2	transcript_id "file_1_file_1_jg6003.t1"; gene_id "file_1_file_1_jg6003";
dsanSTOCAGO1482_4	AUGUSTUS	exon	5537676	5537955	.	-	.	transcript_id "file_1_file_1_jg6003.t1"; gene_id "file_1_file_1_jg6003";
dsanSTOCAGO1482_4	AUGUSTUS	intron	5537956	5539536	.	-	.	transcript_id "file_1_file_1_jg6003.t1"; gene_id "file_1_file_1_jg6003";
dsanSTOCAGO1482_4	AUGUSTUS	CDS	5539537	5539639	1	-	0	transcript_id "file_1_file_1_jg6003.t1"; gene_id "file_1_file_1_jg6003";
dsanSTOCAGO1482_4	AUGUSTUS	exon	5539537	5539639	.	-	.	transcript_id "file_1_file_1_jg6003.t1"; gene_id "file_1_file_1_jg6003";
dsanSTOCAGO1482_4	AUGUSTUS	intron	5539640	5541757	.	-	.	transcript_id "file_1_file_1_jg6003.t1"; gene_id "file_1_file_1_jg6003";
dsanSTOCAGO1482_4	AUGUSTUS	transcript	5536756	5541928	.	-	.	transcript_id "file_1_file_1_jg6003.t1"; gene_id "file_1_file_1_jg6003"
dsanSTOCAGO1482_4	AUGUSTUS	gene	5536756	5541928	.	-	.	jg6003
dsanSTOCAGO1482_4	AUGUSTUS	CDS	5541758	5541928	1	-	0	transcript_id "file_1_file_1_jg6003.t1"; gene_id "file_1_file_1_jg6003";
dsanSTOCAGO1482_4	AUGUSTUS	exon	5541758	5541928	.	-	.	transcript_id "file_1_file_1_jg6003.t1"; gene_id "file_1_file_1_jg6003";
dsanSTOCAGO1482_4	AUGUSTUS	start_codon	5541926	5541928	.	-	0	transcript_id "file_1_file_1_jg6003.t1"; gene_id "file_1_file_1_jg6003";
dsanSTOCAGO1482_2	AUGUSTUS	stop_codon	12225175	12225177	.	-	0	transcript_id "file_1_file_1_jg13869.t1"; gene_id "file_1_file_1_jg13869";
dsanSTOCAGO1482_2	AUGUSTUS	CDS	12225175	12225540	1	-	0	transcript_id "file_1_file_1_jg13869.t1"; gene_id "file_1_file_1_jg13869";
dsanSTOCAGO1482_2	AUGUSTUS	exon	12225175	12225540	.	-	.	transcript_id "file_1_file_1_jg13869.t1"; gene_id "file_1_file_1_jg13869";
dsanSTOCAGO1482_2	AUGUSTUS	intron	12225541	12225602	.	-	.	transcript_id "file_1_file_1_jg13869.t1"; gene_id "file_1_file_1_jg13869";
dsanSTOCAGO1482_2	AUGUSTUS	transcript	12225175	12225635	.	-	.	transcript_id "file_1_file_1_jg13869.t1"; gene_id "file_1_file_1_jg13869"
dsanSTOCAGO1482_2	AUGUSTUS	gene	12225175	12225635	.	-	.	jg13869
dsanSTOCAGO1482_2	AUGUSTUS	CDS	12225603	12225635	1	-	0	transcript_id "file_1_file_1_jg13869.t1"; gene_id "file_1_file_1_jg13869";
dsanSTOCAGO1482_2	AUGUSTUS	exon	12225603	12225635	.	-	.	transcript_id "file_1_file_1_jg13869.t1"; gene_id "file_1_file_1_jg13869";
dsanSTOCAGO1482_2	AUGUSTUS	start_codon	12225633	12225635	.	-	0	transcript_id "file_1_file_1_jg13869.t1"; gene_id "file_1_file_1_jg13869";
dsanSTOCAGO1482_2	AUGUSTUS	stop_codon	18778231	18778233	.	-	0	transcript_id "file_1_file_1_jg14778.t1"; gene_id "file_1_file_1_jg14778";
dsanSTOCAGO1482_2	AUGUSTUS	CDS	18778231	18778330	1	-	1	transcript_id "file_1_file_1_jg14778.t1"; gene_id "file_1_file_1_jg14778";
dsanSTOCAGO1482_2	AUGUSTUS	exon	18778231	18778330	.	-	.	transcript_id "file_1_file_1_jg14778.t1"; gene_id "file_1_file_1_jg14778";
dsanSTOCAGO1482_2	AUGUSTUS	intron	18778331	18778391	.	-	.	transcript_id "file_1_file_1_jg14778.t1"; gene_id "file_1_file_1_jg14778";
dsanSTOCAGO1482_2	AUGUSTUS	transcript	18778231	18778537	.	-	.	transcript_id "file_1_file_1_jg14778.t1"; gene_id "file_1_file_1_jg14778"
dsanSTOCAGO1482_2	AUGUSTUS	gene	18778231	18778537	.	-	.	jg14778
dsanSTOCAGO1482_2	AUGUSTUS	CDS	18778392	18778537	1	-	0	transcript_id "file_1_file_1_jg14778.t1"; gene_id "file_1_file_1_jg14778";
dsanSTOCAGO1482_2	AUGUSTUS	exon	18778392	18778537	.	-	.	transcript_id "file_1_file_1_jg14778.t1"; gene_id "file_1_file_1_jg14778";
dsanSTOCAGO1482_2	AUGUSTUS	start_codon	18778535	18778537	.	-	0	transcript_id "file_1_file_1_jg14778.t1"; gene_id "file_1_file_1_jg14778";
dsanSTOCAGO1482_1	AUGUSTUS	start_codon	11754961	11754963	.	+	0	transcript_id "file_1_file_1_jg11030.t1"; gene_id "file_1_file_1_jg11030";
dsanSTOCAGO1482_1	AUGUSTUS	CDS	11754961	11755400	1	+	0	transcript_id "file_1_file_1_jg11030.t1"; gene_id "file_1_file_1_jg11030";
dsanSTOCAGO1482_1	AUGUSTUS	exon	11754961	11755400	.	+	.	transcript_id "file_1_file_1_jg11030.t1"; gene_id "file_1_file_1_jg11030";
dsanSTOCAGO1482_1	AUGUSTUS	intron	11755401	11755449	.	+	.	transcript_id "file_1_file_1_jg11030.t1"; gene_id "file_1_file_1_jg11030";
dsanSTOCAGO1482_1	AUGUSTUS	transcript	11754961	11755636	.	+	.	transcript_id "file_1_file_1_jg11030.t1"; gene_id "file_1_file_1_jg11030"
dsanSTOCAGO1482_1	AUGUSTUS	gene	11754961	11755636	.	+	.	jg11030
dsanSTOCAGO1482_1	AUGUSTUS	CDS	11755450	11755636	1	+	1	transcript_id "file_1_file_1_jg11030.t1"; gene_id "file_1_file_1_jg11030";
dsanSTOCAGO1482_1	AUGUSTUS	exon	11755450	11755636	.	+	.	transcript_id "file_1_file_1_jg11030.t1"; gene_id "file_1_file_1_jg11030";
dsanSTOCAGO1482_1	AUGUSTUS	stop_codon	11755634	11755636	.	+	0	transcript_id "file_1_file_1_jg11030.t1"; gene_id "file_1_file_1_jg11030";
dsanSTOCAGO1482_4	AUGUSTUS	start_codon	1916257	1916259	.	+	0	transcript_id "file_1_file_1_jg5568.t1"; gene_id "file_1_file_1_jg5568";
dsanSTOCAGO1482_4	AUGUSTUS	CDS	1916257	1916898	0.94	+	0	transcript_id "file_1_file_1_jg5568.t1"; gene_id "file_1_file_1_jg5568";
dsanSTOCAGO1482_4	AUGUSTUS	exon	1916257	1916898	.	+	.	transcript_id "file_1_file_1_jg5568.t1"; gene_id "file_1_file_1_jg5568";
dsanSTOCAGO1482_4	AUGUSTUS	transcript	1916257	1916898	.	+	.	transcript_id "file_1_file_1_jg5568.t1"; gene_id "file_1_file_1_jg5568"
dsanSTOCAGO1482_4	AUGUSTUS	gene	1916257	1916898	.	+	.	jg5568
dsanSTOCAGO1482_4	AUGUSTUS	stop_codon	1916896	1916898	.	+	0	transcript_id "file_1_file_1_jg5568.t1"; gene_id "file_1_file_1_jg5568";
dsanSTOCAGO1482_1	AUGUSTUS	stop_codon	8571186	8571188	.	-	0	transcript_id "file_1_file_1_jg10586.t1"; gene_id "file_1_file_1_jg10586";
dsanSTOCAGO1482_1	AUGUSTUS	CDS	8571186	8572076	1	-	0	transcript_id "file_1_file_1_jg10586.t1"; gene_id "file_1_file_1_jg10586";
dsanSTOCAGO1482_1	AUGUSTUS	exon	8571186	8572076	.	-	.	transcript_id "file_1_file_1_jg10586.t1"; gene_id "file_1_file_1_jg10586";
dsanSTOCAGO1482_1	AUGUSTUS	intron	8572077	8572132	.	-	.	transcript_id "file_1_file_1_jg10586.t1"; gene_id "file_1_file_1_jg10586";
dsanSTOCAGO1482_1	AUGUSTUS	transcript	8571186	8572645	.	-	.	transcript_id "file_1_file_1_jg10586.t1"; gene_id "file_1_file_1_jg10586"
dsanSTOCAGO1482_1	AUGUSTUS	gene	8571186	8572645	.	-	.	jg10586
dsanSTOCAGO1482_1	AUGUSTUS	CDS	8572133	8572645	1	-	0	transcript_id "file_1_file_1_jg10586.t1"; gene_id "file_1_file_1_jg10586";
dsanSTOCAGO1482_1	AUGUSTUS	exon	8572133	8572645	.	-	.	transcript_id "file_1_file_1_jg10586.t1"; gene_id "file_1_file_1_jg10586";
dsanSTOCAGO1482_1	AUGUSTUS	start_codon	8572643	8572645	.	-	0	transcript_id "file_1_file_1_jg10586.t1"; gene_id "file_1_file_1_jg10586";
dsanSTOCAGO1482_1	AUGUSTUS	stop_codon	17511971	17511973	.	-	0	transcript_id "file_1_file_1_jg11876.t1"; gene_id "file_1_file_1_jg11876";
dsanSTOCAGO1482_1	AUGUSTUS	CDS	17511971	17513283	1	-	2	transcript_id "file_1_file_1_jg11876.t1"; gene_id "file_1_file_1_jg11876";
dsanSTOCAGO1482_1	AUGUSTUS	exon	17511971	17513283	.	-	.	transcript_id "file_1_file_1_jg11876.t1"; gene_id "file_1_file_1_jg11876";
dsanSTOCAGO1482_1	AUGUSTUS	intron	17513284	17513352	.	-	.	transcript_id "file_1_file_1_jg11876.t1"; gene_id "file_1_file_1_jg11876";
dsanSTOCAGO1482_1	AUGUSTUS	transcript	17511971	17513395	.	-	.	transcript_id "file_1_file_1_jg11876.t1"; gene_id "file_1_file_1_jg11876"
dsanSTOCAGO1482_1	AUGUSTUS	gene	17511971	17513395	.	-	.	jg11876
dsanSTOCAGO1482_1	AUGUSTUS	CDS	17513353	17513395	1	-	0	transcript_id "file_1_file_1_jg11876.t1"; gene_id "file_1_file_1_jg11876";
dsanSTOCAGO1482_1	AUGUSTUS	exon	17513353	17513395	.	-	.	transcript_id "file_1_file_1_jg11876.t1"; gene_id "file_1_file_1_jg11876";
dsanSTOCAGO1482_1	AUGUSTUS	start_codon	17513393	17513395	.	-	0	transcript_id "file_1_file_1_jg11876.t1"; gene_id "file_1_file_1_jg11876";
dsanSTOCAGO1482_5	AUGUSTUS	stop_codon	1272284	1272286	.	-	0	transcript_id "file_1_file_1_jg12546.t1"; gene_id "file_1_file_1_jg12546";
dsanSTOCAGO1482_5	AUGUSTUS	CDS	1272284	1272404	0.79	-	1	transcript_id "file_1_file_1_jg12546.t1"; gene_id "file_1_file_1_jg12546";
dsanSTOCAGO1482_5	AUGUSTUS	exon	1272284	1272404	.	-	.	transcript_id "file_1_file_1_jg12546.t1"; gene_id "file_1_file_1_jg12546";
dsanSTOCAGO1482_5	AUGUSTUS	intron	1272405	1272457	.	-	.	transcript_id "file_1_file_1_jg12546.t1"; gene_id "file_1_file_1_jg12546";
dsanSTOCAGO1482_5	AUGUSTUS	CDS	1272458	1272492	0.76	-	0	transcript_id "file_1_file_1_jg12546.t1"; gene_id "file_1_file_1_jg12546";
dsanSTOCAGO1482_5	AUGUSTUS	exon	1272458	1272492	.	-	.	transcript_id "file_1_file_1_jg12546.t1"; gene_id "file_1_file_1_jg12546";
dsanSTOCAGO1482_5	AUGUSTUS	intron	1272493	1272672	.	-	.	transcript_id "file_1_file_1_jg12546.t1"; gene_id "file_1_file_1_jg12546";
dsanSTOCAGO1482_5	AUGUSTUS	CDS	1272673	1272699	0.79	-	0	transcript_id "file_1_file_1_jg12546.t1"; gene_id "file_1_file_1_jg12546";
dsanSTOCAGO1482_5	AUGUSTUS	exon	1272673	1272699	.	-	.	transcript_id "file_1_file_1_jg12546.t1"; gene_id "file_1_file_1_jg12546";
dsanSTOCAGO1482_5	AUGUSTUS	intron	1272700	1273286	.	-	.	transcript_id "file_1_file_1_jg12546.t1"; gene_id "file_1_file_1_jg12546";
dsanSTOCAGO1482_5	AUGUSTUS	transcript	1272284	1273307	.	-	.	transcript_id "file_1_file_1_jg12546.t1"; gene_id "file_1_file_1_jg12546"
dsanSTOCAGO1482_5	AUGUSTUS	gene	1272284	1273307	.	-	.	jg12546
dsanSTOCAGO1482_5	AUGUSTUS	CDS	1273287	1273307	0.93	-	0	transcript_id "file_1_file_1_jg12546.t1"; gene_id "file_1_file_1_jg12546";
dsanSTOCAGO1482_5	AUGUSTUS	exon	1273287	1273307	.	-	.	transcript_id "file_1_file_1_jg12546.t1"; gene_id "file_1_file_1_jg12546";
dsanSTOCAGO1482_5	AUGUSTUS	start_codon	1273305	1273307	.	-	0	transcript_id "file_1_file_1_jg12546.t1"; gene_id "file_1_file_1_jg12546";
dsanSTOCAGO1482_1	AUGUSTUS	stop_codon	6330944	6330946	.	-	0	transcript_id "file_1_file_1_jg10284.t1"; gene_id "file_1_file_1_jg10284";
dsanSTOCAGO1482_1	AUGUSTUS	CDS	6330944	6331728	0.97	-	2	transcript_id "file_1_file_1_jg10284.t1"; gene_id "file_1_file_1_jg10284";
dsanSTOCAGO1482_1	AUGUSTUS	exon	6330944	6331728	.	-	.	transcript_id "file_1_file_1_jg10284.t1"; gene_id "file_1_file_1_jg10284";
dsanSTOCAGO1482_1	AUGUSTUS	intron	6331729	6331821	.	-	.	transcript_id "file_1_file_1_jg10284.t1"; gene_id "file_1_file_1_jg10284";
dsanSTOCAGO1482_1	AUGUSTUS	CDS	6331822	6332569	1	-	0	transcript_id "file_1_file_1_jg10284.t1"; gene_id "file_1_file_1_jg10284";
dsanSTOCAGO1482_1	AUGUSTUS	exon	6331822	6332569	.	-	.	transcript_id "file_1_file_1_jg10284.t1"; gene_id "file_1_file_1_jg10284";
dsanSTOCAGO1482_1	AUGUSTUS	intron	6332570	6332654	.	-	.	transcript_id "file_1_file_1_jg10284.t1"; gene_id "file_1_file_1_jg10284";
dsanSTOCAGO1482_1	AUGUSTUS	CDS	6332655	6333206	1	-	0	transcript_id "file_1_file_1_jg10284.t1"; gene_id "file_1_file_1_jg10284";
dsanSTOCAGO1482_1	AUGUSTUS	exon	6332655	6333206	.	-	.	transcript_id "file_1_file_1_jg10284.t1"; gene_id "file_1_file_1_jg10284";
dsanSTOCAGO1482_1	AUGUSTUS	intron	6333207	6335832	.	-	.	transcript_id "file_1_file_1_jg10284.t1"; gene_id "file_1_file_1_jg10284";
dsanSTOCAGO1482_1	AUGUSTUS	CDS	6335833	6336696	1	-	0	transcript_id "file_1_file_1_jg10284.t1"; gene_id "file_1_file_1_jg10284";
dsanSTOCAGO1482_1	AUGUSTUS	exon	6335833	6336696	.	-	.	transcript_id "file_1_file_1_jg10284.t1"; gene_id "file_1_file_1_jg10284";
dsanSTOCAGO1482_1	AUGUSTUS	intron	6336697	6337096	.	-	.	transcript_id "file_1_file_1_jg10284.t1"; gene_id "file_1_file_1_jg10284";
dsanSTOCAGO1482_1	AUGUSTUS	transcript	6330944	6337594	.	-	.	transcript_id "file_1_file_1_jg10284.t1"; gene_id "file_1_file_1_jg10284"
dsanSTOCAGO1482_1	AUGUSTUS	gene	6330944	6337594	.	-	.	jg10284
dsanSTOCAGO1482_1	AUGUSTUS	CDS	6337097	6337594	0.99	-	0	transcript_id "file_1_file_1_jg10284.t1"; gene_id "file_1_file_1_jg10284";
dsanSTOCAGO1482_1	AUGUSTUS	exon	6337097	6337594	.	-	.	transcript_id "file_1_file_1_jg10284.t1"; gene_id "file_1_file_1_jg10284";
dsanSTOCAGO1482_1	AUGUSTUS	start_codon	6337592	6337594	.	-	0	transcript_id "file_1_file_1_jg10284.t1"; gene_id "file_1_file_1_jg10284";
dsanSTOCAGO1482_1	AUGUSTUS	start_codon	23112138	23112140	.	+	0	transcript_id "file_1_file_1_jg12417.t1"; gene_id "file_1_file_1_jg12417";
dsanSTOCAGO1482_1	AUGUSTUS	CDS	23112138	23112359	0.87	+	0	transcript_id "file_1_file_1_jg12417.t1"; gene_id "file_1_file_1_jg12417";
dsanSTOCAGO1482_1	AUGUSTUS	exon	23112138	23112359	.	+	.	transcript_id "file_1_file_1_jg12417.t1"; gene_id "file_1_file_1_jg12417";
dsanSTOCAGO1482_1	AUGUSTUS	transcript	23112138	23112359	.	+	.	transcript_id "file_1_file_1_jg12417.t1"; gene_id "file_1_file_1_jg12417"
dsanSTOCAGO1482_1	AUGUSTUS	gene	23112138	23112359	.	+	.	jg12417
dsanSTOCAGO1482_1	AUGUSTUS	stop_codon	23112357	23112359	.	+	0	transcript_id "file_1_file_1_jg12417.t1"; gene_id "file_1_file_1_jg12417";
dsanSTOCAGO1482_0	AUGUSTUS	start_codon	12475209	12475211	.	+	0	transcript_id "file_1_file_1_jg1529.t1"; gene_id "file_1_file_1_jg1529";
dsanSTOCAGO1482_0	AUGUSTUS	CDS	12475209	12475555	1	+	0	transcript_id "file_1_file_1_jg1529.t1"; gene_id "file_1_file_1_jg1529";
dsanSTOCAGO1482_0	AUGUSTUS	exon	12475209	12475555	.	+	.	transcript_id "file_1_file_1_jg1529.t1"; gene_id "file_1_file_1_jg1529";
dsanSTOCAGO1482_0	AUGUSTUS	intron	12475556	12475617	.	+	.	transcript_id "file_1_file_1_jg1529.t1"; gene_id "file_1_file_1_jg1529";
dsanSTOCAGO1482_0	AUGUSTUS	transcript	12475209	12477058	.	+	.	transcript_id "file_1_file_1_jg1529.t1"; gene_id "file_1_file_1_jg1529"
dsanSTOCAGO1482_0	AUGUSTUS	gene	12475209	12477058	.	+	.	jg1529
dsanSTOCAGO1482_0	AUGUSTUS	CDS	12475618	12477058	1	+	1	transcript_id "file_1_file_1_jg1529.t1"; gene_id "file_1_file_1_jg1529";
dsanSTOCAGO1482_0	AUGUSTUS	exon	12475618	12477058	.	+	.	transcript_id "file_1_file_1_jg1529.t1"; gene_id "file_1_file_1_jg1529";
dsanSTOCAGO1482_0	AUGUSTUS	stop_codon	12477056	12477058	.	+	0	transcript_id "file_1_file_1_jg1529.t1"; gene_id "file_1_file_1_jg1529";
dsanSTOCAGO1482_4	AUGUSTUS	stop_codon	3433243	3433245	.	-	0	transcript_id "file_1_file_1_jg5762.t2"; gene_id "file_1_file_1_jg5762";
dsanSTOCAGO1482_4	AUGUSTUS	CDS	3433243	3433329	1	-	0	transcript_id "file_1_file_1_jg5762.t2"; gene_id "file_1_file_1_jg5762";
dsanSTOCAGO1482_4	AUGUSTUS	exon	3433243	3433329	.	-	.	transcript_id "file_1_file_1_jg5762.t2"; gene_id "file_1_file_1_jg5762";
dsanSTOCAGO1482_4	AUGUSTUS	intron	3433330	3433397	.	-	.	transcript_id "file_1_file_1_jg5762.t2"; gene_id "file_1_file_1_jg5762";
dsanSTOCAGO1482_4	AUGUSTUS	CDS	3433398	3433577	1	-	0	transcript_id "file_1_file_1_jg5762.t2"; gene_id "file_1_file_1_jg5762";
dsanSTOCAGO1482_4	AUGUSTUS	exon	3433398	3433577	.	-	.	transcript_id "file_1_file_1_jg5762.t2"; gene_id "file_1_file_1_jg5762";
dsanSTOCAGO1482_4	AUGUSTUS	intron	3433578	3433951	.	-	.	transcript_id "file_1_file_1_jg5762.t2"; gene_id "file_1_file_1_jg5762";
dsanSTOCAGO1482_4	AUGUSTUS	CDS	3433952	3436667	1	-	1	transcript_id "file_1_file_1_jg5762.t2"; gene_id "file_1_file_1_jg5762";
dsanSTOCAGO1482_4	AUGUSTUS	exon	3433952	3436667	.	-	.	transcript_id "file_1_file_1_jg5762.t2"; gene_id "file_1_file_1_jg5762";
dsanSTOCAGO1482_4	AUGUSTUS	intron	3436668	3436723	.	-	.	transcript_id "file_1_file_1_jg5762.t2"; gene_id "file_1_file_1_jg5762";
dsanSTOCAGO1482_4	AUGUSTUS	CDS	3436724	3437237	1	-	2	transcript_id "file_1_file_1_jg5762.t2"; gene_id "file_1_file_1_jg5762";
dsanSTOCAGO1482_4	AUGUSTUS	exon	3436724	3437237	.	-	.	transcript_id "file_1_file_1_jg5762.t2"; gene_id "file_1_file_1_jg5762";
dsanSTOCAGO1482_4	AUGUSTUS	intron	3437238	3437294	.	-	.	transcript_id "file_1_file_1_jg5762.t2"; gene_id "file_1_file_1_jg5762";
dsanSTOCAGO1482_4	AUGUSTUS	CDS	3437295	3438076	1	-	1	transcript_id "file_1_file_1_jg5762.t2"; gene_id "file_1_file_1_jg5762";
dsanSTOCAGO1482_4	AUGUSTUS	exon	3437295	3438076	.	-	.	transcript_id "file_1_file_1_jg5762.t2"; gene_id "file_1_file_1_jg5762";
dsanSTOCAGO1482_4	AUGUSTUS	intron	3438077	3438440	.	-	.	transcript_id "file_1_file_1_jg5762.t2"; gene_id "file_1_file_1_jg5762";
dsanSTOCAGO1482_4	AUGUSTUS	CDS	3438441	3438641	1	-	1	transcript_id "file_1_file_1_jg5762.t2"; gene_id "file_1_file_1_jg5762";
dsanSTOCAGO1482_4	AUGUSTUS	exon	3438441	3438641	.	-	.	transcript_id "file_1_file_1_jg5762.t2"; gene_id "file_1_file_1_jg5762";
dsanSTOCAGO1482_4	AUGUSTUS	intron	3438642	3442904	.	-	.	transcript_id "file_1_file_1_jg5762.t2"; gene_id "file_1_file_1_jg5762";
dsanSTOCAGO1482_4	AUGUSTUS	transcript	3433243	3443134	.	-	.	transcript_id "file_1_file_1_jg5762.t2"; gene_id "file_1_file_1_jg5762"
dsanSTOCAGO1482_4	AUGUSTUS	gene	3433243	3443134	.	-	.	jg5762
dsanSTOCAGO1482_4	AUGUSTUS	CDS	3442905	3443134	1	-	0	transcript_id "file_1_file_1_jg5762.t2"; gene_id "file_1_file_1_jg5762";
dsanSTOCAGO1482_4	AUGUSTUS	exon	3442905	3443134	.	-	.	transcript_id "file_1_file_1_jg5762.t2"; gene_id "file_1_file_1_jg5762";
dsanSTOCAGO1482_4	AUGUSTUS	start_codon	3443132	3443134	.	-	0	transcript_id "file_1_file_1_jg5762.t2"; gene_id "file_1_file_1_jg5762";
dsanSTOCAGO1482_1	AUGUSTUS	start_codon	26415741	26415743	.	+	0	transcript_id "file_1_file_1_jg12471.t1"; gene_id "file_1_file_1_jg12471";
dsanSTOCAGO1482_1	AUGUSTUS	CDS	26415741	26416073	0.99	+	0	transcript_id "file_1_file_1_jg12471.t1"; gene_id "file_1_file_1_jg12471";
dsanSTOCAGO1482_1	AUGUSTUS	exon	26415741	26416073	.	+	.	transcript_id "file_1_file_1_jg12471.t1"; gene_id "file_1_file_1_jg12471";
dsanSTOCAGO1482_1	AUGUSTUS	transcript	26415741	26416073	.	+	.	transcript_id "file_1_file_1_jg12471.t1"; gene_id "file_1_file_1_jg12471"
dsanSTOCAGO1482_1	AUGUSTUS	gene	26415741	26416073	.	+	.	jg12471
dsanSTOCAGO1482_1	AUGUSTUS	stop_codon	26416071	26416073	.	+	0	transcript_id "file_1_file_1_jg12471.t1"; gene_id "file_1_file_1_jg12471";
dsanSTOCAGO1482_0	AUGUSTUS	stop_codon	15755217	15755219	.	-	0	transcript_id "file_1_file_1_jg1876.t1"; gene_id "file_1_file_1_jg1876";
dsanSTOCAGO1482_0	AUGUSTUS	CDS	15755217	15756020	1	-	0	transcript_id "file_1_file_1_jg1876.t1"; gene_id "file_1_file_1_jg1876";
dsanSTOCAGO1482_0	AUGUSTUS	exon	15755217	15756020	.	-	.	transcript_id "file_1_file_1_jg1876.t1"; gene_id "file_1_file_1_jg1876";
dsanSTOCAGO1482_0	AUGUSTUS	intron	15756021	15756150	.	-	.	transcript_id "file_1_file_1_jg1876.t1"; gene_id "file_1_file_1_jg1876";
dsanSTOCAGO1482_0	AUGUSTUS	CDS	15756151	15756300	1	-	0	transcript_id "file_1_file_1_jg1876.t1"; gene_id "file_1_file_1_jg1876";
dsanSTOCAGO1482_0	AUGUSTUS	exon	15756151	15756300	.	-	.	transcript_id "file_1_file_1_jg1876.t1"; gene_id "file_1_file_1_jg1876";
dsanSTOCAGO1482_0	AUGUSTUS	intron	15756301	15756378	.	-	.	transcript_id "file_1_file_1_jg1876.t1"; gene_id "file_1_file_1_jg1876";
dsanSTOCAGO1482_0	AUGUSTUS	transcript	15755217	15756738	.	-	.	transcript_id "file_1_file_1_jg1876.t1"; gene_id "file_1_file_1_jg1876"
dsanSTOCAGO1482_0	AUGUSTUS	gene	15755217	15756738	.	-	.	jg1876
dsanSTOCAGO1482_0	AUGUSTUS	CDS	15756379	15756738	1	-	0	transcript_id "file_1_file_1_jg1876.t1"; gene_id "file_1_file_1_jg1876";
dsanSTOCAGO1482_0	AUGUSTUS	exon	15756379	15756738	.	-	.	transcript_id "file_1_file_1_jg1876.t1"; gene_id "file_1_file_1_jg1876";
dsanSTOCAGO1482_0	AUGUSTUS	start_codon	15756736	15756738	.	-	0	transcript_id "file_1_file_1_jg1876.t1"; gene_id "file_1_file_1_jg1876";
dsanSTOCAGO1482_1	AUGUSTUS	stop_codon	595043	595045	.	-	0	transcript_id "file_1_file_1_jg9500.t1"; gene_id "file_1_file_1_jg9500";
dsanSTOCAGO1482_1	AUGUSTUS	CDS	595043	595309	1	-	0	transcript_id "file_1_file_1_jg9500.t1"; gene_id "file_1_file_1_jg9500";
dsanSTOCAGO1482_1	AUGUSTUS	exon	595043	595309	.	-	.	transcript_id "file_1_file_1_jg9500.t1"; gene_id "file_1_file_1_jg9500";
dsanSTOCAGO1482_1	AUGUSTUS	intron	595310	603183	.	-	.	transcript_id "file_1_file_1_jg9500.t1"; gene_id "file_1_file_1_jg9500";
dsanSTOCAGO1482_1	AUGUSTUS	CDS	603184	603545	1	-	2	transcript_id "file_1_file_1_jg9500.t1"; gene_id "file_1_file_1_jg9500";
dsanSTOCAGO1482_1	AUGUSTUS	exon	603184	603545	.	-	.	transcript_id "file_1_file_1_jg9500.t1"; gene_id "file_1_file_1_jg9500";
dsanSTOCAGO1482_1	AUGUSTUS	intron	603546	604523	.	-	.	transcript_id "file_1_file_1_jg9500.t1"; gene_id "file_1_file_1_jg9500";
dsanSTOCAGO1482_1	AUGUSTUS	transcript	595043	605142	.	-	.	transcript_id "file_1_file_1_jg9500.t1"; gene_id "file_1_file_1_jg9500"
dsanSTOCAGO1482_1	AUGUSTUS	gene	595043	605142	.	-	.	jg9500
dsanSTOCAGO1482_1	AUGUSTUS	CDS	604524	605142	0.97	-	0	transcript_id "file_1_file_1_jg9500.t1"; gene_id "file_1_file_1_jg9500";
dsanSTOCAGO1482_1	AUGUSTUS	exon	604524	605142	.	-	.	transcript_id "file_1_file_1_jg9500.t1"; gene_id "file_1_file_1_jg9500";
dsanSTOCAGO1482_1	AUGUSTUS	start_codon	605140	605142	.	-	0	transcript_id "file_1_file_1_jg9500.t1"; gene_id "file_1_file_1_jg9500";
dsanSTOCAGO1482_4	AUGUSTUS	stop_codon	12124805	12124807	.	-	0	transcript_id "file_1_file_1_jg6849.t1"; gene_id "file_1_file_1_jg6849";
dsanSTOCAGO1482_4	AUGUSTUS	CDS	12124805	12124957	1	-	0	transcript_id "file_1_file_1_jg6849.t1"; gene_id "file_1_file_1_jg6849";
dsanSTOCAGO1482_4	AUGUSTUS	exon	12124805	12124957	.	-	.	transcript_id "file_1_file_1_jg6849.t1"; gene_id "file_1_file_1_jg6849";
dsanSTOCAGO1482_4	AUGUSTUS	intron	12124958	12125026	.	-	.	transcript_id "file_1_file_1_jg6849.t1"; gene_id "file_1_file_1_jg6849";
dsanSTOCAGO1482_4	AUGUSTUS	CDS	12125027	12125431	1	-	0	transcript_id "file_1_file_1_jg6849.t1"; gene_id "file_1_file_1_jg6849";
dsanSTOCAGO1482_4	AUGUSTUS	exon	12125027	12125431	.	-	.	transcript_id "file_1_file_1_jg6849.t1"; gene_id "file_1_file_1_jg6849";
dsanSTOCAGO1482_4	AUGUSTUS	intron	12125432	12125487	.	-	.	transcript_id "file_1_file_1_jg6849.t1"; gene_id "file_1_file_1_jg6849";
dsanSTOCAGO1482_4	AUGUSTUS	CDS	12125488	12126042	1	-	0	transcript_id "file_1_file_1_jg6849.t1"; gene_id "file_1_file_1_jg6849";
dsanSTOCAGO1482_4	AUGUSTUS	exon	12125488	12126042	.	-	.	transcript_id "file_1_file_1_jg6849.t1"; gene_id "file_1_file_1_jg6849";
dsanSTOCAGO1482_4	AUGUSTUS	intron	12126043	12126111	.	-	.	transcript_id "file_1_file_1_jg6849.t1"; gene_id "file_1_file_1_jg6849";
dsanSTOCAGO1482_4	AUGUSTUS	transcript	12124805	12126378	.	-	.	transcript_id "file_1_file_1_jg6849.t1"; gene_id "file_1_file_1_jg6849"
dsanSTOCAGO1482_4	AUGUSTUS	gene	12124805	12126378	.	-	.	jg6849
dsanSTOCAGO1482_4	AUGUSTUS	CDS	12126112	12126378	1	-	0	transcript_id "file_1_file_1_jg6849.t1"; gene_id "file_1_file_1_jg6849";
dsanSTOCAGO1482_4	AUGUSTUS	exon	12126112	12126378	.	-	.	transcript_id "file_1_file_1_jg6849.t1"; gene_id "file_1_file_1_jg6849";
dsanSTOCAGO1482_4	AUGUSTUS	start_codon	12126376	12126378	.	-	0	transcript_id "file_1_file_1_jg6849.t1"; gene_id "file_1_file_1_jg6849";
dsanSTOCAGO1482_33	AUGUSTUS	stop_codon	423582	423584	.	-	0	transcript_id "file_1_file_1_jg15539.t1"; gene_id "file_1_file_1_jg15539";
dsanSTOCAGO1482_33	AUGUSTUS	CDS	423582	424512	1	-	1	transcript_id "file_1_file_1_jg15539.t1"; gene_id "file_1_file_1_jg15539";
dsanSTOCAGO1482_33	AUGUSTUS	exon	423582	424512	.	-	.	transcript_id "file_1_file_1_jg15539.t1"; gene_id "file_1_file_1_jg15539";
dsanSTOCAGO1482_33	AUGUSTUS	intron	424513	424575	.	-	.	transcript_id "file_1_file_1_jg15539.t1"; gene_id "file_1_file_1_jg15539";
dsanSTOCAGO1482_33	AUGUSTUS	transcript	423582	424616	.	-	.	transcript_id "file_1_file_1_jg15539.t1"; gene_id "file_1_file_1_jg15539"
dsanSTOCAGO1482_33	AUGUSTUS	gene	423582	424616	.	-	.	jg15539
dsanSTOCAGO1482_33	AUGUSTUS	CDS	424576	424616	1	-	0	transcript_id "file_1_file_1_jg15539.t1"; gene_id "file_1_file_1_jg15539";
dsanSTOCAGO1482_33	AUGUSTUS	exon	424576	424616	.	-	.	transcript_id "file_1_file_1_jg15539.t1"; gene_id "file_1_file_1_jg15539";
dsanSTOCAGO1482_33	AUGUSTUS	start_codon	424614	424616	.	-	0	transcript_id "file_1_file_1_jg15539.t1"; gene_id "file_1_file_1_jg15539";
dsanSTOCAGO1482_1	AUGUSTUS	stop_codon	19566398	19566400	.	-	0	transcript_id "file_1_file_1_jg12193.t1"; gene_id "file_1_file_1_jg12193";
dsanSTOCAGO1482_1	AUGUSTUS	CDS	19566398	19566518	1	-	1	transcript_id "file_1_file_1_jg12193.t1"; gene_id "file_1_file_1_jg12193";
dsanSTOCAGO1482_1	AUGUSTUS	exon	19566398	19566518	.	-	.	transcript_id "file_1_file_1_jg12193.t1"; gene_id "file_1_file_1_jg12193";
dsanSTOCAGO1482_1	AUGUSTUS	intron	19566519	19566578	.	-	.	transcript_id "file_1_file_1_jg12193.t1"; gene_id "file_1_file_1_jg12193";
dsanSTOCAGO1482_1	AUGUSTUS	CDS	19566579	19566729	1	-	2	transcript_id "file_1_file_1_jg12193.t1"; gene_id "file_1_file_1_jg12193";
dsanSTOCAGO1482_1	AUGUSTUS	exon	19566579	19566729	.	-	.	transcript_id "file_1_file_1_jg12193.t1"; gene_id "file_1_file_1_jg12193";
dsanSTOCAGO1482_1	AUGUSTUS	intron	19566730	19566789	.	-	.	transcript_id "file_1_file_1_jg12193.t1"; gene_id "file_1_file_1_jg12193";
dsanSTOCAGO1482_1	AUGUSTUS	CDS	19566790	19567033	1	-	0	transcript_id "file_1_file_1_jg12193.t1"; gene_id "file_1_file_1_jg12193";
dsanSTOCAGO1482_1	AUGUSTUS	exon	19566790	19567033	.	-	.	transcript_id "file_1_file_1_jg12193.t1"; gene_id "file_1_file_1_jg12193";
dsanSTOCAGO1482_1	AUGUSTUS	intron	19567034	19567103	.	-	.	transcript_id "file_1_file_1_jg12193.t1"; gene_id "file_1_file_1_jg12193";
dsanSTOCAGO1482_1	AUGUSTUS	CDS	19567104	19567250	1	-	0	transcript_id "file_1_file_1_jg12193.t1"; gene_id "file_1_file_1_jg12193";
dsanSTOCAGO1482_1	AUGUSTUS	exon	19567104	19567250	.	-	.	transcript_id "file_1_file_1_jg12193.t1"; gene_id "file_1_file_1_jg12193";
dsanSTOCAGO1482_1	AUGUSTUS	intron	19567251	19567318	.	-	.	transcript_id "file_1_file_1_jg12193.t1"; gene_id "file_1_file_1_jg12193";
dsanSTOCAGO1482_1	AUGUSTUS	CDS	19567319	19567422	1	-	2	transcript_id "file_1_file_1_jg12193.t1"; gene_id "file_1_file_1_jg12193";
dsanSTOCAGO1482_1	AUGUSTUS	exon	19567319	19567422	.	-	.	transcript_id "file_1_file_1_jg12193.t1"; gene_id "file_1_file_1_jg12193";
dsanSTOCAGO1482_1	AUGUSTUS	intron	19567423	19567642	.	-	.	transcript_id "file_1_file_1_jg12193.t1"; gene_id "file_1_file_1_jg12193";
dsanSTOCAGO1482_1	AUGUSTUS	CDS	19567643	19567806	1	-	1	transcript_id "file_1_file_1_jg12193.t1"; gene_id "file_1_file_1_jg12193";
dsanSTOCAGO1482_1	AUGUSTUS	exon	19567643	19567806	.	-	.	transcript_id "file_1_file_1_jg12193.t1"; gene_id "file_1_file_1_jg12193";
dsanSTOCAGO1482_1	AUGUSTUS	intron	19567807	19567981	.	-	.	transcript_id "file_1_file_1_jg12193.t1"; gene_id "file_1_file_1_jg12193";
dsanSTOCAGO1482_1	AUGUSTUS	CDS	19567982	19568150	1	-	2	transcript_id "file_1_file_1_jg12193.t1"; gene_id "file_1_file_1_jg12193";
dsanSTOCAGO1482_1	AUGUSTUS	exon	19567982	19568150	.	-	.	transcript_id "file_1_file_1_jg12193.t1"; gene_id "file_1_file_1_jg12193";
dsanSTOCAGO1482_1	AUGUSTUS	intron	19568151	19568453	.	-	.	transcript_id "file_1_file_1_jg12193.t1"; gene_id "file_1_file_1_jg12193";
dsanSTOCAGO1482_1	AUGUSTUS	CDS	19568454	19568681	0.98	-	2	transcript_id "file_1_file_1_jg12193.t1"; gene_id "file_1_file_1_jg12193";
dsanSTOCAGO1482_1	AUGUSTUS	exon	19568454	19568681	.	-	.	transcript_id "file_1_file_1_jg12193.t1"; gene_id "file_1_file_1_jg12193";
dsanSTOCAGO1482_1	AUGUSTUS	intron	19568682	19581468	.	-	.	transcript_id "file_1_file_1_jg12193.t1"; gene_id "file_1_file_1_jg12193";
dsanSTOCAGO1482_1	AUGUSTUS	transcript	19566398	19581574	.	-	.	transcript_id "file_1_file_1_jg12193.t1"; gene_id "file_1_file_1_jg12193"
dsanSTOCAGO1482_1	AUGUSTUS	gene	19566398	19581574	.	-	.	jg12193
dsanSTOCAGO1482_1	AUGUSTUS	CDS	19581469	19581574	0.59	-	0	transcript_id "file_1_file_1_jg12193.t1"; gene_id "file_1_file_1_jg12193";
dsanSTOCAGO1482_1	AUGUSTUS	exon	19581469	19581574	.	-	.	transcript_id "file_1_file_1_jg12193.t1"; gene_id "file_1_file_1_jg12193";
dsanSTOCAGO1482_1	AUGUSTUS	start_codon	19581572	19581574	.	-	0	transcript_id "file_1_file_1_jg12193.t1"; gene_id "file_1_file_1_jg12193";
dsanSTOCAGO1482_4	AUGUSTUS	stop_codon	21576083	21576085	.	-	0	transcript_id "file_1_file_1_jg8114.t1"; gene_id "file_1_file_1_jg8114";
dsanSTOCAGO1482_4	AUGUSTUS	CDS	21576083	21576249	1	-	2	transcript_id "file_1_file_1_jg8114.t1"; gene_id "file_1_file_1_jg8114";
dsanSTOCAGO1482_4	AUGUSTUS	exon	21576083	21576249	.	-	.	transcript_id "file_1_file_1_jg8114.t1"; gene_id "file_1_file_1_jg8114";
dsanSTOCAGO1482_4	AUGUSTUS	intron	21576250	21576310	.	-	.	transcript_id "file_1_file_1_jg8114.t1"; gene_id "file_1_file_1_jg8114";
dsanSTOCAGO1482_4	AUGUSTUS	CDS	21576311	21576808	1	-	2	transcript_id "file_1_file_1_jg8114.t1"; gene_id "file_1_file_1_jg8114";
dsanSTOCAGO1482_4	AUGUSTUS	exon	21576311	21576808	.	-	.	transcript_id "file_1_file_1_jg8114.t1"; gene_id "file_1_file_1_jg8114";
dsanSTOCAGO1482_4	AUGUSTUS	intron	21576809	21577285	.	-	.	transcript_id "file_1_file_1_jg8114.t1"; gene_id "file_1_file_1_jg8114";
dsanSTOCAGO1482_4	AUGUSTUS	transcript	21576083	21577388	.	-	.	transcript_id "file_1_file_1_jg8114.t1"; gene_id "file_1_file_1_jg8114"
dsanSTOCAGO1482_4	AUGUSTUS	gene	21576083	21577388	.	-	.	jg8114
dsanSTOCAGO1482_4	AUGUSTUS	CDS	21577286	21577388	1	-	0	transcript_id "file_1_file_1_jg8114.t1"; gene_id "file_1_file_1_jg8114";
dsanSTOCAGO1482_4	AUGUSTUS	exon	21577286	21577388	.	-	.	transcript_id "file_1_file_1_jg8114.t1"; gene_id "file_1_file_1_jg8114";
dsanSTOCAGO1482_4	AUGUSTUS	start_codon	21577386	21577388	.	-	0	transcript_id "file_1_file_1_jg8114.t1"; gene_id "file_1_file_1_jg8114";
dsanSTOCAGO1482_1	AUGUSTUS	stop_codon	15162209	15162211	.	-	0	transcript_id "file_1_file_1_jg11521.t1"; gene_id "file_1_file_1_jg11521";
dsanSTOCAGO1482_1	AUGUSTUS	CDS	15162209	15162268	1	-	0	transcript_id "file_1_file_1_jg11521.t1"; gene_id "file_1_file_1_jg11521";
dsanSTOCAGO1482_1	AUGUSTUS	exon	15162209	15162268	.	-	.	transcript_id "file_1_file_1_jg11521.t1"; gene_id "file_1_file_1_jg11521";
dsanSTOCAGO1482_1	AUGUSTUS	intron	15162269	15162328	.	-	.	transcript_id "file_1_file_1_jg11521.t1"; gene_id "file_1_file_1_jg11521";
dsanSTOCAGO1482_1	AUGUSTUS	transcript	15162209	15162922	.	-	.	transcript_id "file_1_file_1_jg11521.t1"; gene_id "file_1_file_1_jg11521"
dsanSTOCAGO1482_1	AUGUSTUS	gene	15162209	15162922	.	-	.	jg11521
dsanSTOCAGO1482_1	AUGUSTUS	CDS	15162329	15162922	0.99	-	0	transcript_id "file_1_file_1_jg11521.t1"; gene_id "file_1_file_1_jg11521";
dsanSTOCAGO1482_1	AUGUSTUS	exon	15162329	15162922	.	-	.	transcript_id "file_1_file_1_jg11521.t1"; gene_id "file_1_file_1_jg11521";
dsanSTOCAGO1482_1	AUGUSTUS	start_codon	15162920	15162922	.	-	0	transcript_id "file_1_file_1_jg11521.t1"; gene_id "file_1_file_1_jg11521";
dsanSTOCAGO1482_1	AUGUSTUS	start_codon	9242665	9242667	.	+	0	transcript_id "file_1_file_1_jg10730.t1"; gene_id "file_1_file_1_jg10730";
dsanSTOCAGO1482_1	AUGUSTUS	CDS	9242665	9242685	1	+	0	transcript_id "file_1_file_1_jg10730.t1"; gene_id "file_1_file_1_jg10730";
dsanSTOCAGO1482_1	AUGUSTUS	exon	9242665	9242685	.	+	.	transcript_id "file_1_file_1_jg10730.t1"; gene_id "file_1_file_1_jg10730";
dsanSTOCAGO1482_1	AUGUSTUS	intron	9242686	9242804	.	+	.	transcript_id "file_1_file_1_jg10730.t1"; gene_id "file_1_file_1_jg10730";
dsanSTOCAGO1482_1	AUGUSTUS	CDS	9242805	9243625	1	+	0	transcript_id "file_1_file_1_jg10730.t1"; gene_id "file_1_file_1_jg10730";
dsanSTOCAGO1482_1	AUGUSTUS	exon	9242805	9243625	.	+	.	transcript_id "file_1_file_1_jg10730.t1"; gene_id "file_1_file_1_jg10730";
dsanSTOCAGO1482_1	AUGUSTUS	intron	9243626	9243678	.	+	.	transcript_id "file_1_file_1_jg10730.t1"; gene_id "file_1_file_1_jg10730";
dsanSTOCAGO1482_1	AUGUSTUS	transcript	9242665	9243742	.	+	.	transcript_id "file_1_file_1_jg10730.t1"; gene_id "file_1_file_1_jg10730"
dsanSTOCAGO1482_1	AUGUSTUS	gene	9242665	9243742	.	+	.	jg10730
dsanSTOCAGO1482_1	AUGUSTUS	CDS	9243679	9243742	1	+	1	transcript_id "file_1_file_1_jg10730.t1"; gene_id "file_1_file_1_jg10730";
dsanSTOCAGO1482_1	AUGUSTUS	exon	9243679	9243742	.	+	.	transcript_id "file_1_file_1_jg10730.t1"; gene_id "file_1_file_1_jg10730";
dsanSTOCAGO1482_1	AUGUSTUS	stop_codon	9243740	9243742	.	+	0	transcript_id "file_1_file_1_jg10730.t1"; gene_id "file_1_file_1_jg10730";
dsanSTOCAGO1482_3	AUGUSTUS	start_codon	3789128	3789130	.	+	0	transcript_id "file_1_file_1_jg2991.t1"; gene_id "file_1_file_1_jg2991";
dsanSTOCAGO1482_3	AUGUSTUS	CDS	3789128	3789154	1	+	0	transcript_id "file_1_file_1_jg2991.t1"; gene_id "file_1_file_1_jg2991";
dsanSTOCAGO1482_3	AUGUSTUS	exon	3789128	3789154	.	+	.	transcript_id "file_1_file_1_jg2991.t1"; gene_id "file_1_file_1_jg2991";
dsanSTOCAGO1482_3	AUGUSTUS	intron	3789155	3789214	.	+	.	transcript_id "file_1_file_1_jg2991.t1"; gene_id "file_1_file_1_jg2991";
dsanSTOCAGO1482_3	AUGUSTUS	CDS	3789215	3789354	1	+	0	transcript_id "file_1_file_1_jg2991.t1"; gene_id "file_1_file_1_jg2991";
dsanSTOCAGO1482_3	AUGUSTUS	exon	3789215	3789354	.	+	.	transcript_id "file_1_file_1_jg2991.t1"; gene_id "file_1_file_1_jg2991";
dsanSTOCAGO1482_3	AUGUSTUS	intron	3789355	3789413	.	+	.	transcript_id "file_1_file_1_jg2991.t1"; gene_id "file_1_file_1_jg2991";
dsanSTOCAGO1482_3	AUGUSTUS	transcript	3789128	3789537	.	+	.	transcript_id "file_1_file_1_jg2991.t1"; gene_id "file_1_file_1_jg2991"
dsanSTOCAGO1482_3	AUGUSTUS	gene	3789128	3789537	.	+	.	jg2991
dsanSTOCAGO1482_3	AUGUSTUS	CDS	3789414	3789537	1	+	1	transcript_id "file_1_file_1_jg2991.t1"; gene_id "file_1_file_1_jg2991";
dsanSTOCAGO1482_3	AUGUSTUS	exon	3789414	3789537	.	+	.	transcript_id "file_1_file_1_jg2991.t1"; gene_id "file_1_file_1_jg2991";
dsanSTOCAGO1482_3	AUGUSTUS	stop_codon	3789535	3789537	.	+	0	transcript_id "file_1_file_1_jg2991.t1"; gene_id "file_1_file_1_jg2991";
dsanSTOCAGO1482_0	AUGUSTUS	stop_codon	4858593	4858595	.	-	0	transcript_id "file_1_file_1_jg603.t1"; gene_id "file_1_file_1_jg603";
dsanSTOCAGO1482_0	AUGUSTUS	CDS	4858593	4858870	1	-	2	transcript_id "file_1_file_1_jg603.t1"; gene_id "file_1_file_1_jg603";
dsanSTOCAGO1482_0	AUGUSTUS	exon	4858593	4858870	.	-	.	transcript_id "file_1_file_1_jg603.t1"; gene_id "file_1_file_1_jg603";
dsanSTOCAGO1482_0	AUGUSTUS	intron	4858871	4858954	.	-	.	transcript_id "file_1_file_1_jg603.t1"; gene_id "file_1_file_1_jg603";
dsanSTOCAGO1482_0	AUGUSTUS	CDS	4858955	4859426	1	-	0	transcript_id "file_1_file_1_jg603.t1"; gene_id "file_1_file_1_jg603";
dsanSTOCAGO1482_0	AUGUSTUS	exon	4858955	4859426	.	-	.	transcript_id "file_1_file_1_jg603.t1"; gene_id "file_1_file_1_jg603";
dsanSTOCAGO1482_0	AUGUSTUS	intron	4859427	4859486	.	-	.	transcript_id "file_1_file_1_jg603.t1"; gene_id "file_1_file_1_jg603";
dsanSTOCAGO1482_0	AUGUSTUS	CDS	4859487	4859658	1	-	1	transcript_id "file_1_file_1_jg603.t1"; gene_id "file_1_file_1_jg603";
dsanSTOCAGO1482_0	AUGUSTUS	exon	4859487	4859658	.	-	.	transcript_id "file_1_file_1_jg603.t1"; gene_id "file_1_file_1_jg603";
dsanSTOCAGO1482_0	AUGUSTUS	intron	4859659	4864727	.	-	.	transcript_id "file_1_file_1_jg603.t1"; gene_id "file_1_file_1_jg603";
dsanSTOCAGO1482_0	AUGUSTUS	CDS	4864728	4864823	1	-	1	transcript_id "file_1_file_1_jg603.t1"; gene_id "file_1_file_1_jg603";
dsanSTOCAGO1482_0	AUGUSTUS	exon	4864728	4864823	.	-	.	transcript_id "file_1_file_1_jg603.t1"; gene_id "file_1_file_1_jg603";
dsanSTOCAGO1482_0	AUGUSTUS	intron	4864824	4865506	.	-	.	transcript_id "file_1_file_1_jg603.t1"; gene_id "file_1_file_1_jg603";
dsanSTOCAGO1482_0	AUGUSTUS	transcript	4858593	4866699	.	-	.	transcript_id "file_1_file_1_jg603.t1"; gene_id "file_1_file_1_jg603"
dsanSTOCAGO1482_0	AUGUSTUS	gene	4858593	4866699	.	-	.	jg603
dsanSTOCAGO1482_0	AUGUSTUS	CDS	4865507	4866699	1	-	0	transcript_id "file_1_file_1_jg603.t1"; gene_id "file_1_file_1_jg603";
dsanSTOCAGO1482_0	AUGUSTUS	exon	4865507	4866699	.	-	.	transcript_id "file_1_file_1_jg603.t1"; gene_id "file_1_file_1_jg603";
dsanSTOCAGO1482_0	AUGUSTUS	start_codon	4866697	4866699	.	-	0	transcript_id "file_1_file_1_jg603.t1"; gene_id "file_1_file_1_jg603";
dsanSTOCAGO1482_0	AUGUSTUS	stop_codon	10222125	10222127	.	-	0	transcript_id "file_1_file_1_jg1245.t1"; gene_id "file_1_file_1_jg1245";
dsanSTOCAGO1482_0	AUGUSTUS	CDS	10222125	10222940	1	-	0	transcript_id "file_1_file_1_jg1245.t1"; gene_id "file_1_file_1_jg1245";
dsanSTOCAGO1482_0	AUGUSTUS	exon	10222125	10222940	.	-	.	transcript_id "file_1_file_1_jg1245.t1"; gene_id "file_1_file_1_jg1245";
dsanSTOCAGO1482_0	AUGUSTUS	transcript	10222125	10222940	.	-	.	transcript_id "file_1_file_1_jg1245.t1"; gene_id "file_1_file_1_jg1245"
dsanSTOCAGO1482_0	AUGUSTUS	gene	10222125	10222940	.	-	.	jg1245
dsanSTOCAGO1482_0	AUGUSTUS	start_codon	10222938	10222940	.	-	0	transcript_id "file_1_file_1_jg1245.t1"; gene_id "file_1_file_1_jg1245";
dsanSTOCAGO1482_4	AUGUSTUS	start_codon	7340144	7340146	.	+	0	transcript_id "file_1_file_1_jg6229.t1"; gene_id "file_1_file_1_jg6229";
dsanSTOCAGO1482_4	AUGUSTUS	CDS	7340144	7340403	1	+	0	transcript_id "file_1_file_1_jg6229.t1"; gene_id "file_1_file_1_jg6229";
dsanSTOCAGO1482_4	AUGUSTUS	exon	7340144	7340403	.	+	.	transcript_id "file_1_file_1_jg6229.t1"; gene_id "file_1_file_1_jg6229";
dsanSTOCAGO1482_4	AUGUSTUS	intron	7340404	7340489	.	+	.	transcript_id "file_1_file_1_jg6229.t1"; gene_id "file_1_file_1_jg6229";
dsanSTOCAGO1482_4	AUGUSTUS	CDS	7340490	7340898	1	+	1	transcript_id "file_1_file_1_jg6229.t1"; gene_id "file_1_file_1_jg6229";
dsanSTOCAGO1482_4	AUGUSTUS	exon	7340490	7340898	.	+	.	transcript_id "file_1_file_1_jg6229.t1"; gene_id "file_1_file_1_jg6229";
dsanSTOCAGO1482_4	AUGUSTUS	intron	7340899	7340956	.	+	.	transcript_id "file_1_file_1_jg6229.t1"; gene_id "file_1_file_1_jg6229";
dsanSTOCAGO1482_4	AUGUSTUS	transcript	7340144	7342096	.	+	.	transcript_id "file_1_file_1_jg6229.t1"; gene_id "file_1_file_1_jg6229"
dsanSTOCAGO1482_4	AUGUSTUS	gene	7340144	7342096	.	+	.	jg6229
dsanSTOCAGO1482_4	AUGUSTUS	CDS	7340957	7342096	1	+	0	transcript_id "file_1_file_1_jg6229.t1"; gene_id "file_1_file_1_jg6229";
dsanSTOCAGO1482_4	AUGUSTUS	exon	7340957	7342096	.	+	.	transcript_id "file_1_file_1_jg6229.t1"; gene_id "file_1_file_1_jg6229";
dsanSTOCAGO1482_4	AUGUSTUS	stop_codon	7342094	7342096	.	+	0	transcript_id "file_1_file_1_jg6229.t1"; gene_id "file_1_file_1_jg6229";
dsanSTOCAGO1482_4	AUGUSTUS	start_codon	11214339	11214341	.	+	0	transcript_id "file_1_file_1_jg6740.t1"; gene_id "file_1_file_1_jg6740";
dsanSTOCAGO1482_4	AUGUSTUS	CDS	11214339	11214395	0.54	+	0	transcript_id "file_1_file_1_jg6740.t1"; gene_id "file_1_file_1_jg6740";
dsanSTOCAGO1482_4	AUGUSTUS	exon	11214339	11214395	.	+	.	transcript_id "file_1_file_1_jg6740.t1"; gene_id "file_1_file_1_jg6740";
dsanSTOCAGO1482_4	AUGUSTUS	intron	11214396	11215597	.	+	.	transcript_id "file_1_file_1_jg6740.t1"; gene_id "file_1_file_1_jg6740";
dsanSTOCAGO1482_4	AUGUSTUS	transcript	11214339	11215789	.	+	.	transcript_id "file_1_file_1_jg6740.t1"; gene_id "file_1_file_1_jg6740"
dsanSTOCAGO1482_4	AUGUSTUS	gene	11214339	11215789	.	+	.	jg6740
dsanSTOCAGO1482_4	AUGUSTUS	CDS	11215598	11215789	0.52	+	0	transcript_id "file_1_file_1_jg6740.t1"; gene_id "file_1_file_1_jg6740";
dsanSTOCAGO1482_4	AUGUSTUS	exon	11215598	11215789	.	+	.	transcript_id "file_1_file_1_jg6740.t1"; gene_id "file_1_file_1_jg6740";
dsanSTOCAGO1482_4	AUGUSTUS	stop_codon	11215787	11215789	.	+	0	transcript_id "file_1_file_1_jg6740.t1"; gene_id "file_1_file_1_jg6740";
dsanSTOCAGO1482_4	AUGUSTUS	start_codon	21028151	21028153	.	+	0	transcript_id "file_1_file_1_jg8063.t1"; gene_id "file_1_file_1_jg8063";
dsanSTOCAGO1482_4	AUGUSTUS	CDS	21028151	21028302	1	+	0	transcript_id "file_1_file_1_jg8063.t1"; gene_id "file_1_file_1_jg8063";
dsanSTOCAGO1482_4	AUGUSTUS	exon	21028151	21028302	.	+	.	transcript_id "file_1_file_1_jg8063.t1"; gene_id "file_1_file_1_jg8063";
dsanSTOCAGO1482_4	AUGUSTUS	intron	21028303	21028370	.	+	.	transcript_id "file_1_file_1_jg8063.t1"; gene_id "file_1_file_1_jg8063";
dsanSTOCAGO1482_4	AUGUSTUS	CDS	21028371	21029025	1	+	1	transcript_id "file_1_file_1_jg8063.t1"; gene_id "file_1_file_1_jg8063";
dsanSTOCAGO1482_4	AUGUSTUS	exon	21028371	21029025	.	+	.	transcript_id "file_1_file_1_jg8063.t1"; gene_id "file_1_file_1_jg8063";
dsanSTOCAGO1482_4	AUGUSTUS	intron	21029026	21029079	.	+	.	transcript_id "file_1_file_1_jg8063.t1"; gene_id "file_1_file_1_jg8063";
dsanSTOCAGO1482_4	AUGUSTUS	CDS	21029080	21029380	1	+	0	transcript_id "file_1_file_1_jg8063.t1"; gene_id "file_1_file_1_jg8063";
dsanSTOCAGO1482_4	AUGUSTUS	exon	21029080	21029380	.	+	.	transcript_id "file_1_file_1_jg8063.t1"; gene_id "file_1_file_1_jg8063";
dsanSTOCAGO1482_4	AUGUSTUS	intron	21029381	21029493	.	+	.	transcript_id "file_1_file_1_jg8063.t1"; gene_id "file_1_file_1_jg8063";
dsanSTOCAGO1482_4	AUGUSTUS	CDS	21029494	21029541	1	+	2	transcript_id "file_1_file_1_jg8063.t1"; gene_id "file_1_file_1_jg8063";
dsanSTOCAGO1482_4	AUGUSTUS	exon	21029494	21029541	.	+	.	transcript_id "file_1_file_1_jg8063.t1"; gene_id "file_1_file_1_jg8063";
dsanSTOCAGO1482_4	AUGUSTUS	intron	21029542	21029592	.	+	.	transcript_id "file_1_file_1_jg8063.t1"; gene_id "file_1_file_1_jg8063";
dsanSTOCAGO1482_4	AUGUSTUS	CDS	21029593	21029737	1	+	2	transcript_id "file_1_file_1_jg8063.t1"; gene_id "file_1_file_1_jg8063";
dsanSTOCAGO1482_4	AUGUSTUS	exon	21029593	21029737	.	+	.	transcript_id "file_1_file_1_jg8063.t1"; gene_id "file_1_file_1_jg8063";
dsanSTOCAGO1482_4	AUGUSTUS	intron	21029738	21029796	.	+	.	transcript_id "file_1_file_1_jg8063.t1"; gene_id "file_1_file_1_jg8063";
dsanSTOCAGO1482_4	AUGUSTUS	CDS	21029797	21029903	1	+	1	transcript_id "file_1_file_1_jg8063.t1"; gene_id "file_1_file_1_jg8063";
dsanSTOCAGO1482_4	AUGUSTUS	exon	21029797	21029903	.	+	.	transcript_id "file_1_file_1_jg8063.t1"; gene_id "file_1_file_1_jg8063";
dsanSTOCAGO1482_4	AUGUSTUS	intron	21029904	21029952	.	+	.	transcript_id "file_1_file_1_jg8063.t1"; gene_id "file_1_file_1_jg8063";
dsanSTOCAGO1482_4	AUGUSTUS	transcript	21028151	21030224	.	+	.	transcript_id "file_1_file_1_jg8063.t1"; gene_id "file_1_file_1_jg8063"
dsanSTOCAGO1482_4	AUGUSTUS	gene	21028151	21030224	.	+	.	jg8063
dsanSTOCAGO1482_4	AUGUSTUS	CDS	21029953	21030224	1	+	2	transcript_id "file_1_file_1_jg8063.t1"; gene_id "file_1_file_1_jg8063";
dsanSTOCAGO1482_4	AUGUSTUS	exon	21029953	21030224	.	+	.	transcript_id "file_1_file_1_jg8063.t1"; gene_id "file_1_file_1_jg8063";
dsanSTOCAGO1482_4	AUGUSTUS	stop_codon	21030222	21030224	.	+	0	transcript_id "file_1_file_1_jg8063.t1"; gene_id "file_1_file_1_jg8063";
dsanSTOCAGO1482_3	AUGUSTUS	start_codon	3065078	3065080	.	+	0	transcript_id "file_1_file_1_jg2873.t1"; gene_id "file_1_file_1_jg2873";
dsanSTOCAGO1482_3	AUGUSTUS	CDS	3065078	3065257	1	+	0	transcript_id "file_1_file_1_jg2873.t1"; gene_id "file_1_file_1_jg2873";
dsanSTOCAGO1482_3	AUGUSTUS	exon	3065078	3065257	.	+	.	transcript_id "file_1_file_1_jg2873.t1"; gene_id "file_1_file_1_jg2873";
dsanSTOCAGO1482_3	AUGUSTUS	intron	3065258	3065308	.	+	.	transcript_id "file_1_file_1_jg2873.t1"; gene_id "file_1_file_1_jg2873";
dsanSTOCAGO1482_3	AUGUSTUS	CDS	3065309	3065667	1	+	0	transcript_id "file_1_file_1_jg2873.t1"; gene_id "file_1_file_1_jg2873";
dsanSTOCAGO1482_3	AUGUSTUS	exon	3065309	3065667	.	+	.	transcript_id "file_1_file_1_jg2873.t1"; gene_id "file_1_file_1_jg2873";
dsanSTOCAGO1482_3	AUGUSTUS	intron	3065668	3065719	.	+	.	transcript_id "file_1_file_1_jg2873.t1"; gene_id "file_1_file_1_jg2873";
dsanSTOCAGO1482_3	AUGUSTUS	CDS	3065720	3065843	1	+	1	transcript_id "file_1_file_1_jg2873.t1"; gene_id "file_1_file_1_jg2873";
dsanSTOCAGO1482_3	AUGUSTUS	exon	3065720	3065843	.	+	.	transcript_id "file_1_file_1_jg2873.t1"; gene_id "file_1_file_1_jg2873";
dsanSTOCAGO1482_3	AUGUSTUS	intron	3065844	3065906	.	+	.	transcript_id "file_1_file_1_jg2873.t1"; gene_id "file_1_file_1_jg2873";
dsanSTOCAGO1482_3	AUGUSTUS	CDS	3065907	3066084	1	+	0	transcript_id "file_1_file_1_jg2873.t1"; gene_id "file_1_file_1_jg2873";
dsanSTOCAGO1482_3	AUGUSTUS	exon	3065907	3066084	.	+	.	transcript_id "file_1_file_1_jg2873.t1"; gene_id "file_1_file_1_jg2873";
dsanSTOCAGO1482_3	AUGUSTUS	intron	3066085	3066134	.	+	.	transcript_id "file_1_file_1_jg2873.t1"; gene_id "file_1_file_1_jg2873";
dsanSTOCAGO1482_3	AUGUSTUS	CDS	3066135	3066583	1	+	2	transcript_id "file_1_file_1_jg2873.t1"; gene_id "file_1_file_1_jg2873";
dsanSTOCAGO1482_3	AUGUSTUS	exon	3066135	3066583	.	+	.	transcript_id "file_1_file_1_jg2873.t1"; gene_id "file_1_file_1_jg2873";
dsanSTOCAGO1482_3	AUGUSTUS	intron	3066584	3066645	.	+	.	transcript_id "file_1_file_1_jg2873.t1"; gene_id "file_1_file_1_jg2873";
dsanSTOCAGO1482_3	AUGUSTUS	CDS	3066646	3067898	1	+	0	transcript_id "file_1_file_1_jg2873.t1"; gene_id "file_1_file_1_jg2873";
dsanSTOCAGO1482_3	AUGUSTUS	exon	3066646	3067898	.	+	.	transcript_id "file_1_file_1_jg2873.t1"; gene_id "file_1_file_1_jg2873";
dsanSTOCAGO1482_3	AUGUSTUS	intron	3067899	3067951	.	+	.	transcript_id "file_1_file_1_jg2873.t1"; gene_id "file_1_file_1_jg2873";
dsanSTOCAGO1482_3	AUGUSTUS	CDS	3067952	3068123	1	+	1	transcript_id "file_1_file_1_jg2873.t1"; gene_id "file_1_file_1_jg2873";
dsanSTOCAGO1482_3	AUGUSTUS	exon	3067952	3068123	.	+	.	transcript_id "file_1_file_1_jg2873.t1"; gene_id "file_1_file_1_jg2873";
dsanSTOCAGO1482_3	AUGUSTUS	intron	3068124	3068180	.	+	.	transcript_id "file_1_file_1_jg2873.t1"; gene_id "file_1_file_1_jg2873";
dsanSTOCAGO1482_3	AUGUSTUS	CDS	3068181	3069387	1	+	0	transcript_id "file_1_file_1_jg2873.t1"; gene_id "file_1_file_1_jg2873";
dsanSTOCAGO1482_3	AUGUSTUS	exon	3068181	3069387	.	+	.	transcript_id "file_1_file_1_jg2873.t1"; gene_id "file_1_file_1_jg2873";
dsanSTOCAGO1482_3	AUGUSTUS	intron	3069388	3069439	.	+	.	transcript_id "file_1_file_1_jg2873.t1"; gene_id "file_1_file_1_jg2873";
dsanSTOCAGO1482_3	AUGUSTUS	CDS	3069440	3069576	1	+	2	transcript_id "file_1_file_1_jg2873.t1"; gene_id "file_1_file_1_jg2873";
dsanSTOCAGO1482_3	AUGUSTUS	exon	3069440	3069576	.	+	.	transcript_id "file_1_file_1_jg2873.t1"; gene_id "file_1_file_1_jg2873";
dsanSTOCAGO1482_3	AUGUSTUS	intron	3069577	3069826	.	+	.	transcript_id "file_1_file_1_jg2873.t1"; gene_id "file_1_file_1_jg2873";
dsanSTOCAGO1482_3	AUGUSTUS	CDS	3069827	3070008	1	+	0	transcript_id "file_1_file_1_jg2873.t1"; gene_id "file_1_file_1_jg2873";
dsanSTOCAGO1482_3	AUGUSTUS	exon	3069827	3070008	.	+	.	transcript_id "file_1_file_1_jg2873.t1"; gene_id "file_1_file_1_jg2873";
dsanSTOCAGO1482_3	AUGUSTUS	intron	3070009	3070122	.	+	.	transcript_id "file_1_file_1_jg2873.t1"; gene_id "file_1_file_1_jg2873";
dsanSTOCAGO1482_3	AUGUSTUS	CDS	3070123	3070243	1	+	1	transcript_id "file_1_file_1_jg2873.t1"; gene_id "file_1_file_1_jg2873";
dsanSTOCAGO1482_3	AUGUSTUS	exon	3070123	3070243	.	+	.	transcript_id "file_1_file_1_jg2873.t1"; gene_id "file_1_file_1_jg2873";
dsanSTOCAGO1482_3	AUGUSTUS	intron	3070244	3070371	.	+	.	transcript_id "file_1_file_1_jg2873.t1"; gene_id "file_1_file_1_jg2873";
dsanSTOCAGO1482_3	AUGUSTUS	CDS	3070372	3070662	1	+	0	transcript_id "file_1_file_1_jg2873.t1"; gene_id "file_1_file_1_jg2873";
dsanSTOCAGO1482_3	AUGUSTUS	exon	3070372	3070662	.	+	.	transcript_id "file_1_file_1_jg2873.t1"; gene_id "file_1_file_1_jg2873";
dsanSTOCAGO1482_3	AUGUSTUS	intron	3070663	3070723	.	+	.	transcript_id "file_1_file_1_jg2873.t1"; gene_id "file_1_file_1_jg2873";
dsanSTOCAGO1482_3	AUGUSTUS	CDS	3070724	3070824	1	+	0	transcript_id "file_1_file_1_jg2873.t1"; gene_id "file_1_file_1_jg2873";
dsanSTOCAGO1482_3	AUGUSTUS	exon	3070724	3070824	.	+	.	transcript_id "file_1_file_1_jg2873.t1"; gene_id "file_1_file_1_jg2873";
dsanSTOCAGO1482_3	AUGUSTUS	intron	3070825	3070888	.	+	.	transcript_id "file_1_file_1_jg2873.t1"; gene_id "file_1_file_1_jg2873";
dsanSTOCAGO1482_3	AUGUSTUS	transcript	3065078	3071066	.	+	.	transcript_id "file_1_file_1_jg2873.t1"; gene_id "file_1_file_1_jg2873"
dsanSTOCAGO1482_3	AUGUSTUS	gene	3065078	3071066	.	+	.	jg2873
dsanSTOCAGO1482_3	AUGUSTUS	CDS	3070889	3071066	1	+	1	transcript_id "file_1_file_1_jg2873.t1"; gene_id "file_1_file_1_jg2873";
dsanSTOCAGO1482_3	AUGUSTUS	exon	3070889	3071066	.	+	.	transcript_id "file_1_file_1_jg2873.t1"; gene_id "file_1_file_1_jg2873";
dsanSTOCAGO1482_3	AUGUSTUS	stop_codon	3071064	3071066	.	+	0	transcript_id "file_1_file_1_jg2873.t1"; gene_id "file_1_file_1_jg2873";
dsanSTOCAGO1482_1	AUGUSTUS	stop_codon	2273846	2273848	.	-	0	transcript_id "file_1_file_1_jg9706.t1"; gene_id "file_1_file_1_jg9706";
dsanSTOCAGO1482_1	AUGUSTUS	CDS	2273846	2274583	1	-	0	transcript_id "file_1_file_1_jg9706.t1"; gene_id "file_1_file_1_jg9706";
dsanSTOCAGO1482_1	AUGUSTUS	exon	2273846	2274583	.	-	.	transcript_id "file_1_file_1_jg9706.t1"; gene_id "file_1_file_1_jg9706";
dsanSTOCAGO1482_1	AUGUSTUS	transcript	2273846	2274583	.	-	.	transcript_id "file_1_file_1_jg9706.t1"; gene_id "file_1_file_1_jg9706"
dsanSTOCAGO1482_1	AUGUSTUS	gene	2273846	2274583	.	-	.	jg9706
dsanSTOCAGO1482_1	AUGUSTUS	start_codon	2274581	2274583	.	-	0	transcript_id "file_1_file_1_jg9706.t1"; gene_id "file_1_file_1_jg9706";
dsanSTOCAGO1482_2	AUGUSTUS	stop_codon	7021214	7021216	.	-	0	transcript_id "file_1_file_1_jg13119.t1"; gene_id "file_1_file_1_jg13119";
dsanSTOCAGO1482_2	AUGUSTUS	CDS	7021214	7021319	1	-	1	transcript_id "file_1_file_1_jg13119.t1"; gene_id "file_1_file_1_jg13119";
dsanSTOCAGO1482_2	AUGUSTUS	exon	7021214	7021319	.	-	.	transcript_id "file_1_file_1_jg13119.t1"; gene_id "file_1_file_1_jg13119";
dsanSTOCAGO1482_2	AUGUSTUS	intron	7021320	7021383	.	-	.	transcript_id "file_1_file_1_jg13119.t1"; gene_id "file_1_file_1_jg13119";
dsanSTOCAGO1482_2	AUGUSTUS	CDS	7021384	7021514	1	-	0	transcript_id "file_1_file_1_jg13119.t1"; gene_id "file_1_file_1_jg13119";
dsanSTOCAGO1482_2	AUGUSTUS	exon	7021384	7021514	.	-	.	transcript_id "file_1_file_1_jg13119.t1"; gene_id "file_1_file_1_jg13119";
dsanSTOCAGO1482_2	AUGUSTUS	intron	7021515	7021672	.	-	.	transcript_id "file_1_file_1_jg13119.t1"; gene_id "file_1_file_1_jg13119";
dsanSTOCAGO1482_2	AUGUSTUS	transcript	7021214	7021690	.	-	.	transcript_id "file_1_file_1_jg13119.t1"; gene_id "file_1_file_1_jg13119"
dsanSTOCAGO1482_2	AUGUSTUS	gene	7021214	7021690	.	-	.	jg13119
dsanSTOCAGO1482_2	AUGUSTUS	CDS	7021673	7021690	1	-	0	transcript_id "file_1_file_1_jg13119.t1"; gene_id "file_1_file_1_jg13119";
dsanSTOCAGO1482_2	AUGUSTUS	exon	7021673	7021690	.	-	.	transcript_id "file_1_file_1_jg13119.t1"; gene_id "file_1_file_1_jg13119";
dsanSTOCAGO1482_2	AUGUSTUS	start_codon	7021688	7021690	.	-	0	transcript_id "file_1_file_1_jg13119.t1"; gene_id "file_1_file_1_jg13119";
dsanSTOCAGO1482_1	AUGUSTUS	start_codon	14050765	14050767	.	+	0	transcript_id "file_1_file_1_jg11395.t1"; gene_id "file_1_file_1_jg11395";
dsanSTOCAGO1482_1	AUGUSTUS	CDS	14050765	14051178	1	+	0	transcript_id "file_1_file_1_jg11395.t1"; gene_id "file_1_file_1_jg11395";
dsanSTOCAGO1482_1	AUGUSTUS	exon	14050765	14051178	.	+	.	transcript_id "file_1_file_1_jg11395.t1"; gene_id "file_1_file_1_jg11395";
dsanSTOCAGO1482_1	AUGUSTUS	transcript	14050765	14051178	.	+	.	transcript_id "file_1_file_1_jg11395.t1"; gene_id "file_1_file_1_jg11395"
dsanSTOCAGO1482_1	AUGUSTUS	gene	14050765	14051178	.	+	.	jg11395
dsanSTOCAGO1482_1	AUGUSTUS	stop_codon	14051176	14051178	.	+	0	transcript_id "file_1_file_1_jg11395.t1"; gene_id "file_1_file_1_jg11395";
dsanSTOCAGO1482_4	AUGUSTUS	start_codon	772386	772388	.	+	0	transcript_id "file_1_file_1_jg5457.t2"; gene_id "file_1_file_1_jg5457";
dsanSTOCAGO1482_4	AUGUSTUS	CDS	772386	772455	1	+	0	transcript_id "file_1_file_1_jg5457.t2"; gene_id "file_1_file_1_jg5457";
dsanSTOCAGO1482_4	AUGUSTUS	exon	772386	772455	.	+	.	transcript_id "file_1_file_1_jg5457.t2"; gene_id "file_1_file_1_jg5457";
dsanSTOCAGO1482_4	AUGUSTUS	intron	772456	772627	.	+	.	transcript_id "file_1_file_1_jg5457.t2"; gene_id "file_1_file_1_jg5457";
dsanSTOCAGO1482_4	AUGUSTUS	CDS	772628	772791	1	+	2	transcript_id "file_1_file_1_jg5457.t2"; gene_id "file_1_file_1_jg5457";
dsanSTOCAGO1482_4	AUGUSTUS	exon	772628	772791	.	+	.	transcript_id "file_1_file_1_jg5457.t2"; gene_id "file_1_file_1_jg5457";
dsanSTOCAGO1482_4	AUGUSTUS	intron	772792	772929	.	+	.	transcript_id "file_1_file_1_jg5457.t2"; gene_id "file_1_file_1_jg5457";
dsanSTOCAGO1482_4	AUGUSTUS	CDS	772930	773131	1	+	0	transcript_id "file_1_file_1_jg5457.t2"; gene_id "file_1_file_1_jg5457";
dsanSTOCAGO1482_4	AUGUSTUS	exon	772930	773131	.	+	.	transcript_id "file_1_file_1_jg5457.t2"; gene_id "file_1_file_1_jg5457";
dsanSTOCAGO1482_4	AUGUSTUS	intron	773132	773183	.	+	.	transcript_id "file_1_file_1_jg5457.t2"; gene_id "file_1_file_1_jg5457";
dsanSTOCAGO1482_4	AUGUSTUS	transcript	772386	773908	.	+	.	transcript_id "file_1_file_1_jg5457.t2"; gene_id "file_1_file_1_jg5457"
dsanSTOCAGO1482_4	AUGUSTUS	CDS	773184	773908	0.99	+	2	transcript_id "file_1_file_1_jg5457.t2"; gene_id "file_1_file_1_jg5457";
dsanSTOCAGO1482_4	AUGUSTUS	exon	773184	773908	.	+	.	transcript_id "file_1_file_1_jg5457.t2"; gene_id "file_1_file_1_jg5457";
dsanSTOCAGO1482_4	AUGUSTUS	stop_codon	773906	773908	.	+	0	transcript_id "file_1_file_1_jg5457.t2"; gene_id "file_1_file_1_jg5457";
dsanSTOCAGO1482_2	AUGUSTUS	start_codon	9157745	9157747	.	+	0	transcript_id "file_1_file_1_jg13398.t1"; gene_id "file_1_file_1_jg13398";
dsanSTOCAGO1482_2	AUGUSTUS	CDS	9157745	9157929	1	+	0	transcript_id "file_1_file_1_jg13398.t1"; gene_id "file_1_file_1_jg13398";
dsanSTOCAGO1482_2	AUGUSTUS	exon	9157745	9157929	.	+	.	transcript_id "file_1_file_1_jg13398.t1"; gene_id "file_1_file_1_jg13398";
dsanSTOCAGO1482_2	AUGUSTUS	intron	9157930	9162497	.	+	.	transcript_id "file_1_file_1_jg13398.t1"; gene_id "file_1_file_1_jg13398";
dsanSTOCAGO1482_2	AUGUSTUS	CDS	9162498	9162541	1	+	1	transcript_id "file_1_file_1_jg13398.t1"; gene_id "file_1_file_1_jg13398";
dsanSTOCAGO1482_2	AUGUSTUS	exon	9162498	9162541	.	+	.	transcript_id "file_1_file_1_jg13398.t1"; gene_id "file_1_file_1_jg13398";
dsanSTOCAGO1482_2	AUGUSTUS	intron	9162542	9162947	.	+	.	transcript_id "file_1_file_1_jg13398.t1"; gene_id "file_1_file_1_jg13398";
dsanSTOCAGO1482_2	AUGUSTUS	CDS	9162948	9163321	1	+	2	transcript_id "file_1_file_1_jg13398.t1"; gene_id "file_1_file_1_jg13398";
dsanSTOCAGO1482_2	AUGUSTUS	exon	9162948	9163321	.	+	.	transcript_id "file_1_file_1_jg13398.t1"; gene_id "file_1_file_1_jg13398";
dsanSTOCAGO1482_2	AUGUSTUS	intron	9163322	9163382	.	+	.	transcript_id "file_1_file_1_jg13398.t1"; gene_id "file_1_file_1_jg13398";
dsanSTOCAGO1482_2	AUGUSTUS	CDS	9163383	9163646	1	+	0	transcript_id "file_1_file_1_jg13398.t1"; gene_id "file_1_file_1_jg13398";
dsanSTOCAGO1482_2	AUGUSTUS	exon	9163383	9163646	.	+	.	transcript_id "file_1_file_1_jg13398.t1"; gene_id "file_1_file_1_jg13398";
dsanSTOCAGO1482_2	AUGUSTUS	intron	9163647	9163722	.	+	.	transcript_id "file_1_file_1_jg13398.t1"; gene_id "file_1_file_1_jg13398";
dsanSTOCAGO1482_2	AUGUSTUS	CDS	9163723	9163890	1	+	0	transcript_id "file_1_file_1_jg13398.t1"; gene_id "file_1_file_1_jg13398";
dsanSTOCAGO1482_2	AUGUSTUS	exon	9163723	9163890	.	+	.	transcript_id "file_1_file_1_jg13398.t1"; gene_id "file_1_file_1_jg13398";
dsanSTOCAGO1482_2	AUGUSTUS	intron	9163891	9163954	.	+	.	transcript_id "file_1_file_1_jg13398.t1"; gene_id "file_1_file_1_jg13398";
dsanSTOCAGO1482_2	AUGUSTUS	CDS	9163955	9164173	1	+	0	transcript_id "file_1_file_1_jg13398.t1"; gene_id "file_1_file_1_jg13398";
dsanSTOCAGO1482_2	AUGUSTUS	exon	9163955	9164173	.	+	.	transcript_id "file_1_file_1_jg13398.t1"; gene_id "file_1_file_1_jg13398";
dsanSTOCAGO1482_2	AUGUSTUS	intron	9164174	9164244	.	+	.	transcript_id "file_1_file_1_jg13398.t1"; gene_id "file_1_file_1_jg13398";
dsanSTOCAGO1482_2	AUGUSTUS	CDS	9164245	9164308	1	+	0	transcript_id "file_1_file_1_jg13398.t1"; gene_id "file_1_file_1_jg13398";
dsanSTOCAGO1482_2	AUGUSTUS	exon	9164245	9164308	.	+	.	transcript_id "file_1_file_1_jg13398.t1"; gene_id "file_1_file_1_jg13398";
dsanSTOCAGO1482_2	AUGUSTUS	intron	9164309	9164368	.	+	.	transcript_id "file_1_file_1_jg13398.t1"; gene_id "file_1_file_1_jg13398";
dsanSTOCAGO1482_2	AUGUSTUS	CDS	9164369	9164610	1	+	2	transcript_id "file_1_file_1_jg13398.t1"; gene_id "file_1_file_1_jg13398";
dsanSTOCAGO1482_2	AUGUSTUS	exon	9164369	9164610	.	+	.	transcript_id "file_1_file_1_jg13398.t1"; gene_id "file_1_file_1_jg13398";
dsanSTOCAGO1482_2	AUGUSTUS	intron	9164611	9164994	.	+	.	transcript_id "file_1_file_1_jg13398.t1"; gene_id "file_1_file_1_jg13398";
dsanSTOCAGO1482_2	AUGUSTUS	CDS	9164995	9165189	1	+	0	transcript_id "file_1_file_1_jg13398.t1"; gene_id "file_1_file_1_jg13398";
dsanSTOCAGO1482_2	AUGUSTUS	exon	9164995	9165189	.	+	.	transcript_id "file_1_file_1_jg13398.t1"; gene_id "file_1_file_1_jg13398";
dsanSTOCAGO1482_2	AUGUSTUS	intron	9165190	9165626	.	+	.	transcript_id "file_1_file_1_jg13398.t1"; gene_id "file_1_file_1_jg13398";
dsanSTOCAGO1482_2	AUGUSTUS	CDS	9165627	9167751	1	+	0	transcript_id "file_1_file_1_jg13398.t1"; gene_id "file_1_file_1_jg13398";
dsanSTOCAGO1482_2	AUGUSTUS	exon	9165627	9167751	.	+	.	transcript_id "file_1_file_1_jg13398.t1"; gene_id "file_1_file_1_jg13398";
dsanSTOCAGO1482_2	AUGUSTUS	intron	9167752	9167817	.	+	.	transcript_id "file_1_file_1_jg13398.t1"; gene_id "file_1_file_1_jg13398";
dsanSTOCAGO1482_2	AUGUSTUS	transcript	9157745	9168074	.	+	.	transcript_id "file_1_file_1_jg13398.t1"; gene_id "file_1_file_1_jg13398"
dsanSTOCAGO1482_2	AUGUSTUS	gene	9157745	9168074	.	+	.	jg13398
dsanSTOCAGO1482_2	AUGUSTUS	CDS	9167818	9168074	1	+	2	transcript_id "file_1_file_1_jg13398.t1"; gene_id "file_1_file_1_jg13398";
dsanSTOCAGO1482_2	AUGUSTUS	exon	9167818	9168074	.	+	.	transcript_id "file_1_file_1_jg13398.t1"; gene_id "file_1_file_1_jg13398";
dsanSTOCAGO1482_2	AUGUSTUS	stop_codon	9168072	9168074	.	+	0	transcript_id "file_1_file_1_jg13398.t1"; gene_id "file_1_file_1_jg13398";
dsanSTOCAGO1482_1	AUGUSTUS	start_codon	11811717	11811719	.	+	0	transcript_id "file_1_file_1_jg11044.t1"; gene_id "file_1_file_1_jg11044";
dsanSTOCAGO1482_1	AUGUSTUS	CDS	11811717	11812520	1	+	0	transcript_id "file_1_file_1_jg11044.t1"; gene_id "file_1_file_1_jg11044";
dsanSTOCAGO1482_1	AUGUSTUS	exon	11811717	11812520	.	+	.	transcript_id "file_1_file_1_jg11044.t1"; gene_id "file_1_file_1_jg11044";
dsanSTOCAGO1482_1	AUGUSTUS	transcript	11811717	11812520	.	+	.	transcript_id "file_1_file_1_jg11044.t1"; gene_id "file_1_file_1_jg11044"
dsanSTOCAGO1482_1	AUGUSTUS	gene	11811717	11812520	.	+	.	jg11044
dsanSTOCAGO1482_1	AUGUSTUS	stop_codon	11812518	11812520	.	+	0	transcript_id "file_1_file_1_jg11044.t1"; gene_id "file_1_file_1_jg11044";
dsanSTOCAGO1482_1	AUGUSTUS	start_codon	16447072	16447074	.	+	0	transcript_id "file_1_file_1_jg11669.t1"; gene_id "file_1_file_1_jg11669";
dsanSTOCAGO1482_1	AUGUSTUS	CDS	16447072	16447131	1	+	0	transcript_id "file_1_file_1_jg11669.t1"; gene_id "file_1_file_1_jg11669";
dsanSTOCAGO1482_1	AUGUSTUS	exon	16447072	16447131	.	+	.	transcript_id "file_1_file_1_jg11669.t1"; gene_id "file_1_file_1_jg11669";
dsanSTOCAGO1482_1	AUGUSTUS	intron	16447132	16447756	.	+	.	transcript_id "file_1_file_1_jg11669.t1"; gene_id "file_1_file_1_jg11669";
dsanSTOCAGO1482_1	AUGUSTUS	CDS	16447757	16447915	1	+	0	transcript_id "file_1_file_1_jg11669.t1"; gene_id "file_1_file_1_jg11669";
dsanSTOCAGO1482_1	AUGUSTUS	exon	16447757	16447915	.	+	.	transcript_id "file_1_file_1_jg11669.t1"; gene_id "file_1_file_1_jg11669";
dsanSTOCAGO1482_1	AUGUSTUS	intron	16447916	16447981	.	+	.	transcript_id "file_1_file_1_jg11669.t1"; gene_id "file_1_file_1_jg11669";
dsanSTOCAGO1482_1	AUGUSTUS	transcript	16447072	16448011	.	+	.	transcript_id "file_1_file_1_jg11669.t1"; gene_id "file_1_file_1_jg11669"
dsanSTOCAGO1482_1	AUGUSTUS	gene	16447072	16448011	.	+	.	jg11669
dsanSTOCAGO1482_1	AUGUSTUS	CDS	16447982	16448011	1	+	0	transcript_id "file_1_file_1_jg11669.t1"; gene_id "file_1_file_1_jg11669";
dsanSTOCAGO1482_1	AUGUSTUS	exon	16447982	16448011	.	+	.	transcript_id "file_1_file_1_jg11669.t1"; gene_id "file_1_file_1_jg11669";
dsanSTOCAGO1482_1	AUGUSTUS	stop_codon	16448009	16448011	.	+	0	transcript_id "file_1_file_1_jg11669.t1"; gene_id "file_1_file_1_jg11669";
dsanSTOCAGO1482_4	AUGUSTUS	stop_codon	8840100	8840102	.	-	0	transcript_id "file_1_file_1_jg6424.t1"; gene_id "file_1_file_1_jg6424";
dsanSTOCAGO1482_4	AUGUSTUS	CDS	8840100	8840717	1	-	0	transcript_id "file_1_file_1_jg6424.t1"; gene_id "file_1_file_1_jg6424";
dsanSTOCAGO1482_4	AUGUSTUS	exon	8840100	8840717	.	-	.	transcript_id "file_1_file_1_jg6424.t1"; gene_id "file_1_file_1_jg6424";
dsanSTOCAGO1482_4	AUGUSTUS	transcript	8840100	8840717	.	-	.	transcript_id "file_1_file_1_jg6424.t1"; gene_id "file_1_file_1_jg6424"
dsanSTOCAGO1482_4	AUGUSTUS	gene	8840100	8840717	.	-	.	jg6424
dsanSTOCAGO1482_4	AUGUSTUS	start_codon	8840715	8840717	.	-	0	transcript_id "file_1_file_1_jg6424.t1"; gene_id "file_1_file_1_jg6424";
dsanSTOCAGO1482_3	AUGUSTUS	start_codon	932736	932738	.	+	0	transcript_id "file_1_file_1_jg2548.t1"; gene_id "file_1_file_1_jg2548";
dsanSTOCAGO1482_3	AUGUSTUS	CDS	932736	934178	1	+	0	transcript_id "file_1_file_1_jg2548.t1"; gene_id "file_1_file_1_jg2548";
dsanSTOCAGO1482_3	AUGUSTUS	exon	932736	934178	.	+	.	transcript_id "file_1_file_1_jg2548.t1"; gene_id "file_1_file_1_jg2548";
dsanSTOCAGO1482_3	AUGUSTUS	transcript	932736	934178	.	+	.	transcript_id "file_1_file_1_jg2548.t1"; gene_id "file_1_file_1_jg2548"
dsanSTOCAGO1482_3	AUGUSTUS	gene	932736	934178	.	+	.	jg2548
dsanSTOCAGO1482_3	AUGUSTUS	stop_codon	934176	934178	.	+	0	transcript_id "file_1_file_1_jg2548.t1"; gene_id "file_1_file_1_jg2548";
dsanSTOCAGO1482_1	GeneMark.hmm	stop_codon	14694211	14694213	.	-	0	gene_id "file_1_file_2_4630_g"; transcript_id "file_1_file_2_4630_t"; count "file_1_file_2_1_1";
dsanSTOCAGO1482_1	GeneMark.hmm	CDS	14694211	14694849	.	-	0	gene_id "file_1_file_2_4630_g"; transcript_id "file_1_file_2_4630_t"; evidence "file_1_file_2_1_0"; cds_type "file_1_file_2_Terminal"; count "file_1_file_2_2_2"; anchored "file_1_file_2_1_1";
dsanSTOCAGO1482_1	GeneMark.hmm	exon	14694211	14694849	0	-	.	gene_id "file_1_file_2_4630_g"; transcript_id "file_1_file_2_4630_t"; evidence "file_1_file_2_1_0"; cds_type "file_1_file_2_Terminal"; count "file_1_file_2_2_2"; anchored "file_1_file_2_1_1";
dsanSTOCAGO1482_1	GeneMark.hmm	CDS	14694898	14694909	.	-	0	gene_id "file_1_file_2_4630_g"; transcript_id "file_1_file_2_4630_t"; cds_type "file_1_file_2_Initial"; count "file_1_file_2_1_2"; anchored "file_1_file_2_1_0";
dsanSTOCAGO1482_1	GeneMark.hmm	exon	14694898	14694909	0	-	.	gene_id "file_1_file_2_4630_g"; transcript_id "file_1_file_2_4630_t"; cds_type "file_1_file_2_Initial"; count "file_1_file_2_1_2"; anchored "file_1_file_2_1_0";
dsanSTOCAGO1482_1	GeneMark.hmm	start_codon	14694907	14694909	.	-	0	gene_id "file_1_file_2_4630_g"; transcript_id "file_1_file_2_4630_t"; count "file_1_file_2_1_1";
dsanSTOCAGO1482_4	AUGUSTUS	start_codon	5820766	5820768	.	+	0	transcript_id "file_1_file_1_jg6044.t1"; gene_id "file_1_file_1_jg6044";
dsanSTOCAGO1482_4	AUGUSTUS	CDS	5820766	5821156	1	+	0	transcript_id "file_1_file_1_jg6044.t1"; gene_id "file_1_file_1_jg6044";
dsanSTOCAGO1482_4	AUGUSTUS	exon	5820766	5821156	.	+	.	transcript_id "file_1_file_1_jg6044.t1"; gene_id "file_1_file_1_jg6044";
dsanSTOCAGO1482_4	AUGUSTUS	intron	5821157	5821213	.	+	.	transcript_id "file_1_file_1_jg6044.t1"; gene_id "file_1_file_1_jg6044";
dsanSTOCAGO1482_4	AUGUSTUS	CDS	5821214	5821409	1	+	2	transcript_id "file_1_file_1_jg6044.t1"; gene_id "file_1_file_1_jg6044";
dsanSTOCAGO1482_4	AUGUSTUS	exon	5821214	5821409	.	+	.	transcript_id "file_1_file_1_jg6044.t1"; gene_id "file_1_file_1_jg6044";
dsanSTOCAGO1482_4	AUGUSTUS	intron	5821410	5821867	.	+	.	transcript_id "file_1_file_1_jg6044.t1"; gene_id "file_1_file_1_jg6044";
dsanSTOCAGO1482_4	AUGUSTUS	CDS	5821868	5822036	1	+	1	transcript_id "file_1_file_1_jg6044.t1"; gene_id "file_1_file_1_jg6044";
dsanSTOCAGO1482_4	AUGUSTUS	exon	5821868	5822036	.	+	.	transcript_id "file_1_file_1_jg6044.t1"; gene_id "file_1_file_1_jg6044";
dsanSTOCAGO1482_4	AUGUSTUS	intron	5822037	5822087	.	+	.	transcript_id "file_1_file_1_jg6044.t1"; gene_id "file_1_file_1_jg6044";
dsanSTOCAGO1482_4	AUGUSTUS	CDS	5822088	5822619	1	+	0	transcript_id "file_1_file_1_jg6044.t1"; gene_id "file_1_file_1_jg6044";
dsanSTOCAGO1482_4	AUGUSTUS	exon	5822088	5822619	.	+	.	transcript_id "file_1_file_1_jg6044.t1"; gene_id "file_1_file_1_jg6044";
dsanSTOCAGO1482_4	AUGUSTUS	intron	5822620	5822992	.	+	.	transcript_id "file_1_file_1_jg6044.t1"; gene_id "file_1_file_1_jg6044";
dsanSTOCAGO1482_4	AUGUSTUS	CDS	5822993	5823216	1	+	2	transcript_id "file_1_file_1_jg6044.t1"; gene_id "file_1_file_1_jg6044";
dsanSTOCAGO1482_4	AUGUSTUS	exon	5822993	5823216	.	+	.	transcript_id "file_1_file_1_jg6044.t1"; gene_id "file_1_file_1_jg6044";
dsanSTOCAGO1482_4	AUGUSTUS	intron	5823217	5823283	.	+	.	transcript_id "file_1_file_1_jg6044.t1"; gene_id "file_1_file_1_jg6044";
dsanSTOCAGO1482_4	AUGUSTUS	transcript	5820766	5823418	.	+	.	transcript_id "file_1_file_1_jg6044.t1"; gene_id "file_1_file_1_jg6044"
dsanSTOCAGO1482_4	AUGUSTUS	gene	5820766	5823418	.	+	.	jg6044
dsanSTOCAGO1482_4	AUGUSTUS	CDS	5823284	5823418	1	+	0	transcript_id "file_1_file_1_jg6044.t1"; gene_id "file_1_file_1_jg6044";
dsanSTOCAGO1482_4	AUGUSTUS	exon	5823284	5823418	.	+	.	transcript_id "file_1_file_1_jg6044.t1"; gene_id "file_1_file_1_jg6044";
dsanSTOCAGO1482_4	AUGUSTUS	stop_codon	5823416	5823418	.	+	0	transcript_id "file_1_file_1_jg6044.t1"; gene_id "file_1_file_1_jg6044";
dsanSTOCAGO1482_2	AUGUSTUS	start_codon	21232452	21232454	.	+	0	transcript_id "file_1_file_1_jg15146.t1"; gene_id "file_1_file_1_jg15146";
dsanSTOCAGO1482_2	AUGUSTUS	CDS	21232452	21234419	1	+	0	transcript_id "file_1_file_1_jg15146.t1"; gene_id "file_1_file_1_jg15146";
dsanSTOCAGO1482_2	AUGUSTUS	exon	21232452	21234419	.	+	.	transcript_id "file_1_file_1_jg15146.t1"; gene_id "file_1_file_1_jg15146";
dsanSTOCAGO1482_2	AUGUSTUS	transcript	21232452	21234419	.	+	.	transcript_id "file_1_file_1_jg15146.t1"; gene_id "file_1_file_1_jg15146"
dsanSTOCAGO1482_2	AUGUSTUS	gene	21232452	21234419	.	+	.	jg15146
dsanSTOCAGO1482_2	AUGUSTUS	stop_codon	21234417	21234419	.	+	0	transcript_id "file_1_file_1_jg15146.t1"; gene_id "file_1_file_1_jg15146";
dsanSTOCAGO1482_95	AUGUSTUS	stop_codon	7408	7410	.	-	0	transcript_id "file_1_file_1_jg2435.t1"; gene_id "file_1_file_1_jg2435";
dsanSTOCAGO1482_95	AUGUSTUS	CDS	7408	8118	1	-	0	transcript_id "file_1_file_1_jg2435.t1"; gene_id "file_1_file_1_jg2435";
dsanSTOCAGO1482_95	AUGUSTUS	exon	7408	8118	.	-	.	transcript_id "file_1_file_1_jg2435.t1"; gene_id "file_1_file_1_jg2435";
dsanSTOCAGO1482_95	AUGUSTUS	transcript	7408	8118	.	-	.	transcript_id "file_1_file_1_jg2435.t1"; gene_id "file_1_file_1_jg2435"
dsanSTOCAGO1482_95	AUGUSTUS	gene	7408	8118	.	-	.	jg2435
dsanSTOCAGO1482_95	AUGUSTUS	start_codon	8116	8118	.	-	0	transcript_id "file_1_file_1_jg2435.t1"; gene_id "file_1_file_1_jg2435";
dsanSTOCAGO1482_2	AUGUSTUS	stop_codon	3461372	3461374	.	-	0	transcript_id "file_1_file_1_jg12763.t1"; gene_id "file_1_file_1_jg12763";
dsanSTOCAGO1482_2	AUGUSTUS	CDS	3461372	3461580	1	-	2	transcript_id "file_1_file_1_jg12763.t1"; gene_id "file_1_file_1_jg12763";
dsanSTOCAGO1482_2	AUGUSTUS	exon	3461372	3461580	.	-	.	transcript_id "file_1_file_1_jg12763.t1"; gene_id "file_1_file_1_jg12763";
dsanSTOCAGO1482_2	AUGUSTUS	intron	3461581	3462833	.	-	.	transcript_id "file_1_file_1_jg12763.t1"; gene_id "file_1_file_1_jg12763";
dsanSTOCAGO1482_2	AUGUSTUS	CDS	3462834	3463007	1	-	2	transcript_id "file_1_file_1_jg12763.t1"; gene_id "file_1_file_1_jg12763";
dsanSTOCAGO1482_2	AUGUSTUS	exon	3462834	3463007	.	-	.	transcript_id "file_1_file_1_jg12763.t1"; gene_id "file_1_file_1_jg12763";
dsanSTOCAGO1482_2	AUGUSTUS	intron	3463008	3463065	.	-	.	transcript_id "file_1_file_1_jg12763.t1"; gene_id "file_1_file_1_jg12763";
dsanSTOCAGO1482_2	AUGUSTUS	transcript	3461372	3463126	.	-	.	transcript_id "file_1_file_1_jg12763.t1"; gene_id "file_1_file_1_jg12763"
dsanSTOCAGO1482_2	AUGUSTUS	gene	3461372	3463126	.	-	.	jg12763
dsanSTOCAGO1482_2	AUGUSTUS	CDS	3463066	3463126	1	-	0	transcript_id "file_1_file_1_jg12763.t1"; gene_id "file_1_file_1_jg12763";
dsanSTOCAGO1482_2	AUGUSTUS	exon	3463066	3463126	.	-	.	transcript_id "file_1_file_1_jg12763.t1"; gene_id "file_1_file_1_jg12763";
dsanSTOCAGO1482_2	AUGUSTUS	start_codon	3463124	3463126	.	-	0	transcript_id "file_1_file_1_jg12763.t1"; gene_id "file_1_file_1_jg12763";
dsanSTOCAGO1482_3	AUGUSTUS	stop_codon	19253888	19253890	.	-	0	transcript_id "file_1_file_1_jg4815.t1"; gene_id "file_1_file_1_jg4815";
dsanSTOCAGO1482_3	AUGUSTUS	CDS	19253888	19254368	1	-	1	transcript_id "file_1_file_1_jg4815.t1"; gene_id "file_1_file_1_jg4815";
dsanSTOCAGO1482_3	AUGUSTUS	exon	19253888	19254368	.	-	.	transcript_id "file_1_file_1_jg4815.t1"; gene_id "file_1_file_1_jg4815";
dsanSTOCAGO1482_3	AUGUSTUS	intron	19254369	19254548	.	-	.	transcript_id "file_1_file_1_jg4815.t1"; gene_id "file_1_file_1_jg4815";
dsanSTOCAGO1482_3	AUGUSTUS	CDS	19254549	19255501	1	-	0	transcript_id "file_1_file_1_jg4815.t1"; gene_id "file_1_file_1_jg4815";
dsanSTOCAGO1482_3	AUGUSTUS	exon	19254549	19255501	.	-	.	transcript_id "file_1_file_1_jg4815.t1"; gene_id "file_1_file_1_jg4815";
dsanSTOCAGO1482_3	AUGUSTUS	intron	19255502	19255735	.	-	.	transcript_id "file_1_file_1_jg4815.t1"; gene_id "file_1_file_1_jg4815";
dsanSTOCAGO1482_3	AUGUSTUS	transcript	19253888	19256191	.	-	.	transcript_id "file_1_file_1_jg4815.t1"; gene_id "file_1_file_1_jg4815"
dsanSTOCAGO1482_3	AUGUSTUS	gene	19253888	19256191	.	-	.	jg4815
dsanSTOCAGO1482_3	AUGUSTUS	CDS	19255736	19256191	1	-	0	transcript_id "file_1_file_1_jg4815.t1"; gene_id "file_1_file_1_jg4815";
dsanSTOCAGO1482_3	AUGUSTUS	exon	19255736	19256191	.	-	.	transcript_id "file_1_file_1_jg4815.t1"; gene_id "file_1_file_1_jg4815";
dsanSTOCAGO1482_3	AUGUSTUS	start_codon	19256189	19256191	.	-	0	transcript_id "file_1_file_1_jg4815.t1"; gene_id "file_1_file_1_jg4815";
dsanSTOCAGO1482_0	AUGUSTUS	start_codon	1418195	1418197	.	+	0	transcript_id "file_1_file_1_jg232.t1"; gene_id "file_1_file_1_jg232";
dsanSTOCAGO1482_0	AUGUSTUS	CDS	1418195	1418257	0.99	+	0	transcript_id "file_1_file_1_jg232.t1"; gene_id "file_1_file_1_jg232";
dsanSTOCAGO1482_0	AUGUSTUS	exon	1418195	1418257	.	+	.	transcript_id "file_1_file_1_jg232.t1"; gene_id "file_1_file_1_jg232";
dsanSTOCAGO1482_0	AUGUSTUS	intron	1418258	1421511	.	+	.	transcript_id "file_1_file_1_jg232.t1"; gene_id "file_1_file_1_jg232";
dsanSTOCAGO1482_0	AUGUSTUS	transcript	1418195	1421733	.	+	.	transcript_id "file_1_file_1_jg232.t1"; gene_id "file_1_file_1_jg232"
dsanSTOCAGO1482_0	AUGUSTUS	gene	1418195	1421733	.	+	.	jg232
dsanSTOCAGO1482_0	AUGUSTUS	CDS	1421512	1421733	0.86	+	0	transcript_id "file_1_file_1_jg232.t1"; gene_id "file_1_file_1_jg232";
dsanSTOCAGO1482_0	AUGUSTUS	exon	1421512	1421733	.	+	.	transcript_id "file_1_file_1_jg232.t1"; gene_id "file_1_file_1_jg232";
dsanSTOCAGO1482_0	AUGUSTUS	stop_codon	1421731	1421733	.	+	0	transcript_id "file_1_file_1_jg232.t1"; gene_id "file_1_file_1_jg232";
dsanSTOCAGO1482_1	AUGUSTUS	stop_codon	2299555	2299557	.	-	0	transcript_id "file_1_file_1_jg9709.t1"; gene_id "file_1_file_1_jg9709";
dsanSTOCAGO1482_1	AUGUSTUS	CDS	2299555	2300145	1	-	0	transcript_id "file_1_file_1_jg9709.t1"; gene_id "file_1_file_1_jg9709";
dsanSTOCAGO1482_1	AUGUSTUS	exon	2299555	2300145	.	-	.	transcript_id "file_1_file_1_jg9709.t1"; gene_id "file_1_file_1_jg9709";
dsanSTOCAGO1482_1	AUGUSTUS	transcript	2299555	2300145	.	-	.	transcript_id "file_1_file_1_jg9709.t1"; gene_id "file_1_file_1_jg9709"
dsanSTOCAGO1482_1	AUGUSTUS	gene	2299555	2300145	.	-	.	jg9709
dsanSTOCAGO1482_1	AUGUSTUS	start_codon	2300143	2300145	.	-	0	transcript_id "file_1_file_1_jg9709.t1"; gene_id "file_1_file_1_jg9709";
dsanSTOCAGO1482_1	GeneMark.hmm	stop_codon	9730268	9730270	.	-	0	gene_id "file_1_file_2_3933_g"; transcript_id "file_1_file_2_3933_t"; count "file_1_file_2_1_1";
dsanSTOCAGO1482_1	GeneMark.hmm	CDS	9730268	9730326	.	-	2	gene_id "file_1_file_2_3933_g"; transcript_id "file_1_file_2_3933_t"; evidence "file_1_file_2_1_1"; cds_type "file_1_file_2_Terminal"; count "file_1_file_2_2_2"; anchored "file_1_file_2_1_1";
dsanSTOCAGO1482_1	GeneMark.hmm	exon	9730268	9730326	0	-	.	gene_id "file_1_file_2_3933_g"; transcript_id "file_1_file_2_3933_t"; evidence "file_1_file_2_1_1"; cds_type "file_1_file_2_Terminal"; count "file_1_file_2_2_2"; anchored "file_1_file_2_1_1";
dsanSTOCAGO1482_1	GeneMark.hmm	CDS	9731131	9731245	.	-	0	gene_id "file_1_file_2_3933_g"; transcript_id "file_1_file_2_3933_t"; evidence "file_1_file_2_1_0"; cds_type "file_1_file_2_Initial"; count "file_1_file_2_1_2"; anchored "file_1_file_2_1_1";
dsanSTOCAGO1482_1	GeneMark.hmm	exon	9731131	9731245	0	-	.	gene_id "file_1_file_2_3933_g"; transcript_id "file_1_file_2_3933_t"; evidence "file_1_file_2_1_0"; cds_type "file_1_file_2_Initial"; count "file_1_file_2_1_2"; anchored "file_1_file_2_1_1";
dsanSTOCAGO1482_1	GeneMark.hmm	start_codon	9731243	9731245	.	-	0	gene_id "file_1_file_2_3933_g"; transcript_id "file_1_file_2_3933_t"; count "file_1_file_2_1_1";
dsanSTOCAGO1482_1	AUGUSTUS	start_codon	19194774	19194776	.	+	0	transcript_id "file_1_file_1_jg12124.t1"; gene_id "file_1_file_1_jg12124";
dsanSTOCAGO1482_1	AUGUSTUS	CDS	19194774	19194780	1	+	0	transcript_id "file_1_file_1_jg12124.t1"; gene_id "file_1_file_1_jg12124";
dsanSTOCAGO1482_1	AUGUSTUS	exon	19194774	19194780	.	+	.	transcript_id "file_1_file_1_jg12124.t1"; gene_id "file_1_file_1_jg12124";
dsanSTOCAGO1482_1	AUGUSTUS	intron	19194781	19194838	.	+	.	transcript_id "file_1_file_1_jg12124.t1"; gene_id "file_1_file_1_jg12124";
dsanSTOCAGO1482_1	AUGUSTUS	CDS	19194839	19195461	1	+	2	transcript_id "file_1_file_1_jg12124.t1"; gene_id "file_1_file_1_jg12124";
dsanSTOCAGO1482_1	AUGUSTUS	exon	19194839	19195461	.	+	.	transcript_id "file_1_file_1_jg12124.t1"; gene_id "file_1_file_1_jg12124";
dsanSTOCAGO1482_1	AUGUSTUS	intron	19195462	19195538	.	+	.	transcript_id "file_1_file_1_jg12124.t1"; gene_id "file_1_file_1_jg12124";
dsanSTOCAGO1482_1	AUGUSTUS	CDS	19195539	19195825	1	+	0	transcript_id "file_1_file_1_jg12124.t1"; gene_id "file_1_file_1_jg12124";
dsanSTOCAGO1482_1	AUGUSTUS	exon	19195539	19195825	.	+	.	transcript_id "file_1_file_1_jg12124.t1"; gene_id "file_1_file_1_jg12124";
dsanSTOCAGO1482_1	AUGUSTUS	intron	19195826	19195898	.	+	.	transcript_id "file_1_file_1_jg12124.t1"; gene_id "file_1_file_1_jg12124";
dsanSTOCAGO1482_1	AUGUSTUS	transcript	19194774	19196004	.	+	.	transcript_id "file_1_file_1_jg12124.t1"; gene_id "file_1_file_1_jg12124"
dsanSTOCAGO1482_1	AUGUSTUS	gene	19194774	19196004	.	+	.	jg12124
dsanSTOCAGO1482_1	AUGUSTUS	CDS	19195899	19196004	1	+	1	transcript_id "file_1_file_1_jg12124.t1"; gene_id "file_1_file_1_jg12124";
dsanSTOCAGO1482_1	AUGUSTUS	exon	19195899	19196004	.	+	.	transcript_id "file_1_file_1_jg12124.t1"; gene_id "file_1_file_1_jg12124";
dsanSTOCAGO1482_1	AUGUSTUS	stop_codon	19196002	19196004	.	+	0	transcript_id "file_1_file_1_jg12124.t1"; gene_id "file_1_file_1_jg12124";
dsanSTOCAGO1482_4	AUGUSTUS	start_codon	26859956	26859958	.	+	0	transcript_id "file_1_file_1_jg8845.t1"; gene_id "file_1_file_1_jg8845";
dsanSTOCAGO1482_4	AUGUSTUS	CDS	26859956	26859987	1	+	0	transcript_id "file_1_file_1_jg8845.t1"; gene_id "file_1_file_1_jg8845";
dsanSTOCAGO1482_4	AUGUSTUS	exon	26859956	26859987	.	+	.	transcript_id "file_1_file_1_jg8845.t1"; gene_id "file_1_file_1_jg8845";
dsanSTOCAGO1482_4	AUGUSTUS	intron	26859988	26860065	.	+	.	transcript_id "file_1_file_1_jg8845.t1"; gene_id "file_1_file_1_jg8845";
dsanSTOCAGO1482_4	AUGUSTUS	transcript	26859956	26860378	.	+	.	transcript_id "file_1_file_1_jg8845.t1"; gene_id "file_1_file_1_jg8845"
dsanSTOCAGO1482_4	AUGUSTUS	gene	26859956	26860378	.	+	.	jg8845
dsanSTOCAGO1482_4	AUGUSTUS	CDS	26860066	26860378	1	+	1	transcript_id "file_1_file_1_jg8845.t1"; gene_id "file_1_file_1_jg8845";
dsanSTOCAGO1482_4	AUGUSTUS	exon	26860066	26860378	.	+	.	transcript_id "file_1_file_1_jg8845.t1"; gene_id "file_1_file_1_jg8845";
dsanSTOCAGO1482_4	AUGUSTUS	stop_codon	26860376	26860378	.	+	0	transcript_id "file_1_file_1_jg8845.t1"; gene_id "file_1_file_1_jg8845";
dsanSTOCAGO1482_4	AUGUSTUS	stop_codon	19706414	19706416	.	-	0	transcript_id "file_1_file_1_jg7853.t1"; gene_id "file_1_file_1_jg7853";
dsanSTOCAGO1482_4	AUGUSTUS	CDS	19706414	19706856	1	-	2	transcript_id "file_1_file_1_jg7853.t1"; gene_id "file_1_file_1_jg7853";
dsanSTOCAGO1482_4	AUGUSTUS	exon	19706414	19706856	.	-	.	transcript_id "file_1_file_1_jg7853.t1"; gene_id "file_1_file_1_jg7853";
dsanSTOCAGO1482_4	AUGUSTUS	intron	19706857	19713426	.	-	.	transcript_id "file_1_file_1_jg7853.t1"; gene_id "file_1_file_1_jg7853";
dsanSTOCAGO1482_4	AUGUSTUS	CDS	19713427	19713696	1	-	2	transcript_id "file_1_file_1_jg7853.t1"; gene_id "file_1_file_1_jg7853";
dsanSTOCAGO1482_4	AUGUSTUS	exon	19713427	19713696	.	-	.	transcript_id "file_1_file_1_jg7853.t1"; gene_id "file_1_file_1_jg7853";
dsanSTOCAGO1482_4	AUGUSTUS	intron	19713697	19714093	.	-	.	transcript_id "file_1_file_1_jg7853.t1"; gene_id "file_1_file_1_jg7853";
dsanSTOCAGO1482_4	AUGUSTUS	transcript	19706414	19714109	.	-	.	transcript_id "file_1_file_1_jg7853.t1"; gene_id "file_1_file_1_jg7853"
dsanSTOCAGO1482_4	AUGUSTUS	gene	19706414	19714109	.	-	.	jg7853
dsanSTOCAGO1482_4	AUGUSTUS	CDS	19714094	19714109	1	-	0	transcript_id "file_1_file_1_jg7853.t1"; gene_id "file_1_file_1_jg7853";
dsanSTOCAGO1482_4	AUGUSTUS	exon	19714094	19714109	.	-	.	transcript_id "file_1_file_1_jg7853.t1"; gene_id "file_1_file_1_jg7853";
dsanSTOCAGO1482_4	AUGUSTUS	start_codon	19714107	19714109	.	-	0	transcript_id "file_1_file_1_jg7853.t1"; gene_id "file_1_file_1_jg7853";
dsanSTOCAGO1482_4	AUGUSTUS	start_codon	13212611	13212613	.	+	0	transcript_id "file_1_file_1_jg7010.t1"; gene_id "file_1_file_1_jg7010";
dsanSTOCAGO1482_4	AUGUSTUS	CDS	13212611	13212786	0.51	+	0	transcript_id "file_1_file_1_jg7010.t1"; gene_id "file_1_file_1_jg7010";
dsanSTOCAGO1482_4	AUGUSTUS	exon	13212611	13212786	.	+	.	transcript_id "file_1_file_1_jg7010.t1"; gene_id "file_1_file_1_jg7010";
dsanSTOCAGO1482_4	AUGUSTUS	intron	13212787	13214989	.	+	.	transcript_id "file_1_file_1_jg7010.t1"; gene_id "file_1_file_1_jg7010";
dsanSTOCAGO1482_4	AUGUSTUS	CDS	13214990	13215161	1	+	1	transcript_id "file_1_file_1_jg7010.t1"; gene_id "file_1_file_1_jg7010";
dsanSTOCAGO1482_4	AUGUSTUS	exon	13214990	13215161	.	+	.	transcript_id "file_1_file_1_jg7010.t1"; gene_id "file_1_file_1_jg7010";
dsanSTOCAGO1482_4	AUGUSTUS	intron	13215162	13217423	.	+	.	transcript_id "file_1_file_1_jg7010.t1"; gene_id "file_1_file_1_jg7010";
dsanSTOCAGO1482_4	AUGUSTUS	CDS	13217424	13217557	1	+	0	transcript_id "file_1_file_1_jg7010.t1"; gene_id "file_1_file_1_jg7010";
dsanSTOCAGO1482_4	AUGUSTUS	exon	13217424	13217557	.	+	.	transcript_id "file_1_file_1_jg7010.t1"; gene_id "file_1_file_1_jg7010";
dsanSTOCAGO1482_4	AUGUSTUS	intron	13217558	13217702	.	+	.	transcript_id "file_1_file_1_jg7010.t1"; gene_id "file_1_file_1_jg7010";
dsanSTOCAGO1482_4	AUGUSTUS	CDS	13217703	13217783	1	+	1	transcript_id "file_1_file_1_jg7010.t1"; gene_id "file_1_file_1_jg7010";
dsanSTOCAGO1482_4	AUGUSTUS	exon	13217703	13217783	.	+	.	transcript_id "file_1_file_1_jg7010.t1"; gene_id "file_1_file_1_jg7010";
dsanSTOCAGO1482_4	AUGUSTUS	intron	13217784	13222374	.	+	.	transcript_id "file_1_file_1_jg7010.t1"; gene_id "file_1_file_1_jg7010";
dsanSTOCAGO1482_4	AUGUSTUS	transcript	13212611	13222483	.	+	.	transcript_id "file_1_file_1_jg7010.t1"; gene_id "file_1_file_1_jg7010"
dsanSTOCAGO1482_4	AUGUSTUS	gene	13212611	13222483	.	+	.	jg7010
dsanSTOCAGO1482_4	AUGUSTUS	CDS	13222375	13222483	0.99	+	1	transcript_id "file_1_file_1_jg7010.t1"; gene_id "file_1_file_1_jg7010";
dsanSTOCAGO1482_4	AUGUSTUS	exon	13222375	13222483	.	+	.	transcript_id "file_1_file_1_jg7010.t1"; gene_id "file_1_file_1_jg7010";
dsanSTOCAGO1482_4	AUGUSTUS	stop_codon	13222481	13222483	.	+	0	transcript_id "file_1_file_1_jg7010.t1"; gene_id "file_1_file_1_jg7010";
dsanSTOCAGO1482_3	AUGUSTUS	stop_codon	19345814	19345816	.	-	0	transcript_id "file_1_file_1_jg4831.t1"; gene_id "file_1_file_1_jg4831";
dsanSTOCAGO1482_3	AUGUSTUS	CDS	19345814	19346239	1	-	0	transcript_id "file_1_file_1_jg4831.t1"; gene_id "file_1_file_1_jg4831";
dsanSTOCAGO1482_3	AUGUSTUS	exon	19345814	19346239	.	-	.	transcript_id "file_1_file_1_jg4831.t1"; gene_id "file_1_file_1_jg4831";
dsanSTOCAGO1482_3	AUGUSTUS	transcript	19345814	19346239	.	-	.	transcript_id "file_1_file_1_jg4831.t1"; gene_id "file_1_file_1_jg4831"
dsanSTOCAGO1482_3	AUGUSTUS	gene	19345814	19346239	.	-	.	jg4831
dsanSTOCAGO1482_3	AUGUSTUS	start_codon	19346237	19346239	.	-	0	transcript_id "file_1_file_1_jg4831.t1"; gene_id "file_1_file_1_jg4831";
dsanSTOCAGO1482_1	AUGUSTUS	start_codon	4427124	4427126	.	+	0	transcript_id "file_1_file_1_jg10031.t2"; gene_id "file_1_file_1_jg10031";
dsanSTOCAGO1482_1	AUGUSTUS	CDS	4427124	4427293	1	+	0	transcript_id "file_1_file_1_jg10031.t2"; gene_id "file_1_file_1_jg10031";
dsanSTOCAGO1482_1	AUGUSTUS	exon	4427124	4427293	.	+	.	transcript_id "file_1_file_1_jg10031.t2"; gene_id "file_1_file_1_jg10031";
dsanSTOCAGO1482_1	AUGUSTUS	intron	4427294	4427353	.	+	.	transcript_id "file_1_file_1_jg10031.t2"; gene_id "file_1_file_1_jg10031";
dsanSTOCAGO1482_1	AUGUSTUS	CDS	4427354	4427790	1	+	1	transcript_id "file_1_file_1_jg10031.t2"; gene_id "file_1_file_1_jg10031";
dsanSTOCAGO1482_1	AUGUSTUS	exon	4427354	4427790	.	+	.	transcript_id "file_1_file_1_jg10031.t2"; gene_id "file_1_file_1_jg10031";
dsanSTOCAGO1482_1	AUGUSTUS	intron	4427791	4427889	.	+	.	transcript_id "file_1_file_1_jg10031.t2"; gene_id "file_1_file_1_jg10031";
dsanSTOCAGO1482_1	AUGUSTUS	transcript	4427124	4429151	.	+	.	transcript_id "file_1_file_1_jg10031.t2"; gene_id "file_1_file_1_jg10031"
dsanSTOCAGO1482_1	AUGUSTUS	CDS	4427890	4429151	1	+	2	transcript_id "file_1_file_1_jg10031.t2"; gene_id "file_1_file_1_jg10031";
dsanSTOCAGO1482_1	AUGUSTUS	exon	4427890	4429151	.	+	.	transcript_id "file_1_file_1_jg10031.t2"; gene_id "file_1_file_1_jg10031";
dsanSTOCAGO1482_1	AUGUSTUS	stop_codon	4429149	4429151	.	+	0	transcript_id "file_1_file_1_jg10031.t2"; gene_id "file_1_file_1_jg10031";
dsanSTOCAGO1482_4	AUGUSTUS	start_codon	4462961	4462963	.	+	0	transcript_id "file_1_file_1_jg5880.t2"; gene_id "file_1_file_1_jg5880";
dsanSTOCAGO1482_4	AUGUSTUS	CDS	4462961	4463002	1	+	0	transcript_id "file_1_file_1_jg5880.t2"; gene_id "file_1_file_1_jg5880";
dsanSTOCAGO1482_4	AUGUSTUS	exon	4462961	4463002	.	+	.	transcript_id "file_1_file_1_jg5880.t2"; gene_id "file_1_file_1_jg5880";
dsanSTOCAGO1482_4	AUGUSTUS	intron	4463003	4465342	.	+	.	transcript_id "file_1_file_1_jg5880.t2"; gene_id "file_1_file_1_jg5880";
dsanSTOCAGO1482_4	AUGUSTUS	CDS	4465343	4465412	1	+	0	transcript_id "file_1_file_1_jg5880.t2"; gene_id "file_1_file_1_jg5880";
dsanSTOCAGO1482_4	AUGUSTUS	exon	4465343	4465412	.	+	.	transcript_id "file_1_file_1_jg5880.t2"; gene_id "file_1_file_1_jg5880";
dsanSTOCAGO1482_4	AUGUSTUS	intron	4465413	4465474	.	+	.	transcript_id "file_1_file_1_jg5880.t2"; gene_id "file_1_file_1_jg5880";
dsanSTOCAGO1482_4	AUGUSTUS	CDS	4465475	4465711	1	+	2	transcript_id "file_1_file_1_jg5880.t2"; gene_id "file_1_file_1_jg5880";
dsanSTOCAGO1482_4	AUGUSTUS	exon	4465475	4465711	.	+	.	transcript_id "file_1_file_1_jg5880.t2"; gene_id "file_1_file_1_jg5880";
dsanSTOCAGO1482_4	AUGUSTUS	intron	4465712	4465787	.	+	.	transcript_id "file_1_file_1_jg5880.t2"; gene_id "file_1_file_1_jg5880";
dsanSTOCAGO1482_4	AUGUSTUS	CDS	4465788	4465922	1	+	2	transcript_id "file_1_file_1_jg5880.t2"; gene_id "file_1_file_1_jg5880";
dsanSTOCAGO1482_4	AUGUSTUS	exon	4465788	4465922	.	+	.	transcript_id "file_1_file_1_jg5880.t2"; gene_id "file_1_file_1_jg5880";
dsanSTOCAGO1482_4	AUGUSTUS	intron	4465923	4468457	.	+	.	transcript_id "file_1_file_1_jg5880.t2"; gene_id "file_1_file_1_jg5880";
dsanSTOCAGO1482_4	AUGUSTUS	CDS	4468458	4468610	1	+	2	transcript_id "file_1_file_1_jg5880.t2"; gene_id "file_1_file_1_jg5880";
dsanSTOCAGO1482_4	AUGUSTUS	exon	4468458	4468610	.	+	.	transcript_id "file_1_file_1_jg5880.t2"; gene_id "file_1_file_1_jg5880";
dsanSTOCAGO1482_4	AUGUSTUS	intron	4468611	4469269	.	+	.	transcript_id "file_1_file_1_jg5880.t2"; gene_id "file_1_file_1_jg5880";
dsanSTOCAGO1482_4	AUGUSTUS	CDS	4469270	4469434	1	+	2	transcript_id "file_1_file_1_jg5880.t2"; gene_id "file_1_file_1_jg5880";
dsanSTOCAGO1482_4	AUGUSTUS	exon	4469270	4469434	.	+	.	transcript_id "file_1_file_1_jg5880.t2"; gene_id "file_1_file_1_jg5880";
dsanSTOCAGO1482_4	AUGUSTUS	intron	4469435	4470679	.	+	.	transcript_id "file_1_file_1_jg5880.t2"; gene_id "file_1_file_1_jg5880";
dsanSTOCAGO1482_4	AUGUSTUS	CDS	4470680	4470786	1	+	2	transcript_id "file_1_file_1_jg5880.t2"; gene_id "file_1_file_1_jg5880";
dsanSTOCAGO1482_4	AUGUSTUS	exon	4470680	4470786	.	+	.	transcript_id "file_1_file_1_jg5880.t2"; gene_id "file_1_file_1_jg5880";
dsanSTOCAGO1482_4	AUGUSTUS	intron	4470787	4471562	.	+	.	transcript_id "file_1_file_1_jg5880.t2"; gene_id "file_1_file_1_jg5880";
dsanSTOCAGO1482_4	AUGUSTUS	CDS	4471563	4471687	1	+	0	transcript_id "file_1_file_1_jg5880.t2"; gene_id "file_1_file_1_jg5880";
dsanSTOCAGO1482_4	AUGUSTUS	exon	4471563	4471687	.	+	.	transcript_id "file_1_file_1_jg5880.t2"; gene_id "file_1_file_1_jg5880";
dsanSTOCAGO1482_4	AUGUSTUS	intron	4471688	4472560	.	+	.	transcript_id "file_1_file_1_jg5880.t2"; gene_id "file_1_file_1_jg5880";
dsanSTOCAGO1482_4	AUGUSTUS	transcript	4462961	4472681	.	+	.	transcript_id "file_1_file_1_jg5880.t2"; gene_id "file_1_file_1_jg5880"
dsanSTOCAGO1482_4	AUGUSTUS	CDS	4472561	4472681	1	+	1	transcript_id "file_1_file_1_jg5880.t2"; gene_id "file_1_file_1_jg5880";
dsanSTOCAGO1482_4	AUGUSTUS	exon	4472561	4472681	.	+	.	transcript_id "file_1_file_1_jg5880.t2"; gene_id "file_1_file_1_jg5880";
dsanSTOCAGO1482_4	AUGUSTUS	stop_codon	4472679	4472681	.	+	0	transcript_id "file_1_file_1_jg5880.t2"; gene_id "file_1_file_1_jg5880";
dsanSTOCAGO1482_4	AUGUSTUS	start_codon	10061303	10061305	.	+	0	transcript_id "file_1_file_1_jg6607.t1"; gene_id "file_1_file_1_jg6607";
dsanSTOCAGO1482_4	AUGUSTUS	CDS	10061303	10061308	0.32	+	0	transcript_id "file_1_file_1_jg6607.t1"; gene_id "file_1_file_1_jg6607";
dsanSTOCAGO1482_4	AUGUSTUS	exon	10061303	10061308	.	+	.	transcript_id "file_1_file_1_jg6607.t1"; gene_id "file_1_file_1_jg6607";
dsanSTOCAGO1482_4	AUGUSTUS	intron	10061309	10062110	.	+	.	transcript_id "file_1_file_1_jg6607.t1"; gene_id "file_1_file_1_jg6607";
dsanSTOCAGO1482_4	AUGUSTUS	CDS	10062111	10062328	1	+	0	transcript_id "file_1_file_1_jg6607.t1"; gene_id "file_1_file_1_jg6607";
dsanSTOCAGO1482_4	AUGUSTUS	exon	10062111	10062328	.	+	.	transcript_id "file_1_file_1_jg6607.t1"; gene_id "file_1_file_1_jg6607";
dsanSTOCAGO1482_4	AUGUSTUS	intron	10062329	10062675	.	+	.	transcript_id "file_1_file_1_jg6607.t1"; gene_id "file_1_file_1_jg6607";
dsanSTOCAGO1482_4	AUGUSTUS	CDS	10062676	10062772	1	+	1	transcript_id "file_1_file_1_jg6607.t1"; gene_id "file_1_file_1_jg6607";
dsanSTOCAGO1482_4	AUGUSTUS	exon	10062676	10062772	.	+	.	transcript_id "file_1_file_1_jg6607.t1"; gene_id "file_1_file_1_jg6607";
dsanSTOCAGO1482_4	AUGUSTUS	intron	10062773	10064201	.	+	.	transcript_id "file_1_file_1_jg6607.t1"; gene_id "file_1_file_1_jg6607";
dsanSTOCAGO1482_4	AUGUSTUS	CDS	10064202	10064369	1	+	0	transcript_id "file_1_file_1_jg6607.t1"; gene_id "file_1_file_1_jg6607";
dsanSTOCAGO1482_4	AUGUSTUS	exon	10064202	10064369	.	+	.	transcript_id "file_1_file_1_jg6607.t1"; gene_id "file_1_file_1_jg6607";
dsanSTOCAGO1482_4	AUGUSTUS	intron	10064370	10064429	.	+	.	transcript_id "file_1_file_1_jg6607.t1"; gene_id "file_1_file_1_jg6607";
dsanSTOCAGO1482_4	AUGUSTUS	CDS	10064430	10064792	0.99	+	0	transcript_id "file_1_file_1_jg6607.t1"; gene_id "file_1_file_1_jg6607";
dsanSTOCAGO1482_4	AUGUSTUS	exon	10064430	10064792	.	+	.	transcript_id "file_1_file_1_jg6607.t1"; gene_id "file_1_file_1_jg6607";
dsanSTOCAGO1482_4	AUGUSTUS	intron	10064793	10064864	.	+	.	transcript_id "file_1_file_1_jg6607.t1"; gene_id "file_1_file_1_jg6607";
dsanSTOCAGO1482_4	AUGUSTUS	CDS	10064865	10065831	1	+	0	transcript_id "file_1_file_1_jg6607.t1"; gene_id "file_1_file_1_jg6607";
dsanSTOCAGO1482_4	AUGUSTUS	exon	10064865	10065831	.	+	.	transcript_id "file_1_file_1_jg6607.t1"; gene_id "file_1_file_1_jg6607";
dsanSTOCAGO1482_4	AUGUSTUS	intron	10065832	10066989	.	+	.	transcript_id "file_1_file_1_jg6607.t1"; gene_id "file_1_file_1_jg6607";
dsanSTOCAGO1482_4	AUGUSTUS	transcript	10061303	10067345	.	+	.	transcript_id "file_1_file_1_jg6607.t1"; gene_id "file_1_file_1_jg6607"
dsanSTOCAGO1482_4	AUGUSTUS	gene	10061303	10067345	.	+	.	jg6607
dsanSTOCAGO1482_4	AUGUSTUS	CDS	10066990	10067345	1	+	2	transcript_id "file_1_file_1_jg6607.t1"; gene_id "file_1_file_1_jg6607";
dsanSTOCAGO1482_4	AUGUSTUS	exon	10066990	10067345	.	+	.	transcript_id "file_1_file_1_jg6607.t1"; gene_id "file_1_file_1_jg6607";
dsanSTOCAGO1482_4	AUGUSTUS	stop_codon	10067343	10067345	.	+	0	transcript_id "file_1_file_1_jg6607.t1"; gene_id "file_1_file_1_jg6607";
dsanSTOCAGO1482_2	AUGUSTUS	start_codon	16395718	16395720	.	+	0	transcript_id "file_1_file_1_jg14433.t1"; gene_id "file_1_file_1_jg14433";
dsanSTOCAGO1482_2	AUGUSTUS	CDS	16395718	16396854	1	+	0	transcript_id "file_1_file_1_jg14433.t1"; gene_id "file_1_file_1_jg14433";
dsanSTOCAGO1482_2	AUGUSTUS	exon	16395718	16396854	.	+	.	transcript_id "file_1_file_1_jg14433.t1"; gene_id "file_1_file_1_jg14433";
dsanSTOCAGO1482_2	AUGUSTUS	transcript	16395718	16396854	.	+	.	transcript_id "file_1_file_1_jg14433.t1"; gene_id "file_1_file_1_jg14433"
dsanSTOCAGO1482_2	AUGUSTUS	gene	16395718	16396854	.	+	.	jg14433
dsanSTOCAGO1482_2	AUGUSTUS	stop_codon	16396852	16396854	.	+	0	transcript_id "file_1_file_1_jg14433.t1"; gene_id "file_1_file_1_jg14433";
dsanSTOCAGO1482_2	AUGUSTUS	stop_codon	11157733	11157735	.	-	0	transcript_id "file_1_file_1_jg13711.t1"; gene_id "file_1_file_1_jg13711";
dsanSTOCAGO1482_2	AUGUSTUS	CDS	11157733	11157845	1	-	2	transcript_id "file_1_file_1_jg13711.t1"; gene_id "file_1_file_1_jg13711";
dsanSTOCAGO1482_2	AUGUSTUS	exon	11157733	11157845	.	-	.	transcript_id "file_1_file_1_jg13711.t1"; gene_id "file_1_file_1_jg13711";
dsanSTOCAGO1482_2	AUGUSTUS	intron	11157846	11157913	.	-	.	transcript_id "file_1_file_1_jg13711.t1"; gene_id "file_1_file_1_jg13711";
dsanSTOCAGO1482_2	AUGUSTUS	CDS	11157914	11158108	1	-	2	transcript_id "file_1_file_1_jg13711.t1"; gene_id "file_1_file_1_jg13711";
dsanSTOCAGO1482_2	AUGUSTUS	exon	11157914	11158108	.	-	.	transcript_id "file_1_file_1_jg13711.t1"; gene_id "file_1_file_1_jg13711";
dsanSTOCAGO1482_2	AUGUSTUS	intron	11158109	11158167	.	-	.	transcript_id "file_1_file_1_jg13711.t1"; gene_id "file_1_file_1_jg13711";
dsanSTOCAGO1482_2	AUGUSTUS	CDS	11158168	11158294	1	-	0	transcript_id "file_1_file_1_jg13711.t1"; gene_id "file_1_file_1_jg13711";
dsanSTOCAGO1482_2	AUGUSTUS	exon	11158168	11158294	.	-	.	transcript_id "file_1_file_1_jg13711.t1"; gene_id "file_1_file_1_jg13711";
dsanSTOCAGO1482_2	AUGUSTUS	intron	11158295	11158359	.	-	.	transcript_id "file_1_file_1_jg13711.t1"; gene_id "file_1_file_1_jg13711";
dsanSTOCAGO1482_2	AUGUSTUS	CDS	11158360	11158465	1	-	1	transcript_id "file_1_file_1_jg13711.t1"; gene_id "file_1_file_1_jg13711";
dsanSTOCAGO1482_2	AUGUSTUS	exon	11158360	11158465	.	-	.	transcript_id "file_1_file_1_jg13711.t1"; gene_id "file_1_file_1_jg13711";
dsanSTOCAGO1482_2	AUGUSTUS	intron	11158466	11158523	.	-	.	transcript_id "file_1_file_1_jg13711.t1"; gene_id "file_1_file_1_jg13711";
dsanSTOCAGO1482_2	AUGUSTUS	CDS	11158524	11159162	1	-	1	transcript_id "file_1_file_1_jg13711.t1"; gene_id "file_1_file_1_jg13711";
dsanSTOCAGO1482_2	AUGUSTUS	exon	11158524	11159162	.	-	.	transcript_id "file_1_file_1_jg13711.t1"; gene_id "file_1_file_1_jg13711";
dsanSTOCAGO1482_2	AUGUSTUS	intron	11159163	11160221	.	-	.	transcript_id "file_1_file_1_jg13711.t1"; gene_id "file_1_file_1_jg13711";
dsanSTOCAGO1482_2	AUGUSTUS	transcript	11157733	11160310	.	-	.	transcript_id "file_1_file_1_jg13711.t1"; gene_id "file_1_file_1_jg13711"
dsanSTOCAGO1482_2	AUGUSTUS	CDS	11160222	11160310	1	-	0	transcript_id "file_1_file_1_jg13711.t1"; gene_id "file_1_file_1_jg13711";
dsanSTOCAGO1482_2	AUGUSTUS	exon	11160222	11160310	.	-	.	transcript_id "file_1_file_1_jg13711.t1"; gene_id "file_1_file_1_jg13711";
dsanSTOCAGO1482_2	AUGUSTUS	start_codon	11160308	11160310	.	-	0	transcript_id "file_1_file_1_jg13711.t1"; gene_id "file_1_file_1_jg13711";
dsanSTOCAGO1482_2	AUGUSTUS	start_codon	10168171	10168173	.	+	0	transcript_id "file_1_file_1_jg13553.t1"; gene_id "file_1_file_1_jg13553";
dsanSTOCAGO1482_2	AUGUSTUS	CDS	10168171	10168587	1	+	0	transcript_id "file_1_file_1_jg13553.t1"; gene_id "file_1_file_1_jg13553";
dsanSTOCAGO1482_2	AUGUSTUS	exon	10168171	10168587	.	+	.	transcript_id "file_1_file_1_jg13553.t1"; gene_id "file_1_file_1_jg13553";
dsanSTOCAGO1482_2	AUGUSTUS	transcript	10168171	10168587	.	+	.	transcript_id "file_1_file_1_jg13553.t1"; gene_id "file_1_file_1_jg13553"
dsanSTOCAGO1482_2	AUGUSTUS	gene	10168171	10168587	.	+	.	jg13553
dsanSTOCAGO1482_2	AUGUSTUS	stop_codon	10168585	10168587	.	+	0	transcript_id "file_1_file_1_jg13553.t1"; gene_id "file_1_file_1_jg13553";
dsanSTOCAGO1482_4	AUGUSTUS	start_codon	10563698	10563700	.	+	0	transcript_id "file_1_file_1_jg6653.t1"; gene_id "file_1_file_1_jg6653";
dsanSTOCAGO1482_4	AUGUSTUS	CDS	10563698	10564582	1	+	0	transcript_id "file_1_file_1_jg6653.t1"; gene_id "file_1_file_1_jg6653";
dsanSTOCAGO1482_4	AUGUSTUS	exon	10563698	10564582	.	+	.	transcript_id "file_1_file_1_jg6653.t1"; gene_id "file_1_file_1_jg6653";
dsanSTOCAGO1482_4	AUGUSTUS	transcript	10563698	10564582	.	+	.	transcript_id "file_1_file_1_jg6653.t1"; gene_id "file_1_file_1_jg6653"
dsanSTOCAGO1482_4	AUGUSTUS	gene	10563698	10564582	.	+	.	jg6653
dsanSTOCAGO1482_4	AUGUSTUS	stop_codon	10564580	10564582	.	+	0	transcript_id "file_1_file_1_jg6653.t1"; gene_id "file_1_file_1_jg6653";
dsanSTOCAGO1482_3	AUGUSTUS	start_codon	1311956	1311958	.	+	0	transcript_id "file_1_file_1_jg2594.t1"; gene_id "file_1_file_1_jg2594";
dsanSTOCAGO1482_3	AUGUSTUS	CDS	1311956	1311997	1	+	0	transcript_id "file_1_file_1_jg2594.t1"; gene_id "file_1_file_1_jg2594";
dsanSTOCAGO1482_3	AUGUSTUS	exon	1311956	1311997	.	+	.	transcript_id "file_1_file_1_jg2594.t1"; gene_id "file_1_file_1_jg2594";
dsanSTOCAGO1482_3	AUGUSTUS	intron	1311998	1312059	.	+	.	transcript_id "file_1_file_1_jg2594.t1"; gene_id "file_1_file_1_jg2594";
dsanSTOCAGO1482_3	AUGUSTUS	CDS	1312060	1312158	1	+	0	transcript_id "file_1_file_1_jg2594.t1"; gene_id "file_1_file_1_jg2594";
dsanSTOCAGO1482_3	AUGUSTUS	exon	1312060	1312158	.	+	.	transcript_id "file_1_file_1_jg2594.t1"; gene_id "file_1_file_1_jg2594";
dsanSTOCAGO1482_3	AUGUSTUS	intron	1312159	1312219	.	+	.	transcript_id "file_1_file_1_jg2594.t1"; gene_id "file_1_file_1_jg2594";
dsanSTOCAGO1482_3	AUGUSTUS	CDS	1312220	1313155	1	+	0	transcript_id "file_1_file_1_jg2594.t1"; gene_id "file_1_file_1_jg2594";
dsanSTOCAGO1482_3	AUGUSTUS	exon	1312220	1313155	.	+	.	transcript_id "file_1_file_1_jg2594.t1"; gene_id "file_1_file_1_jg2594";
dsanSTOCAGO1482_3	AUGUSTUS	intron	1313156	1313214	.	+	.	transcript_id "file_1_file_1_jg2594.t1"; gene_id "file_1_file_1_jg2594";
dsanSTOCAGO1482_3	AUGUSTUS	CDS	1313215	1314051	1	+	0	transcript_id "file_1_file_1_jg2594.t1"; gene_id "file_1_file_1_jg2594";
dsanSTOCAGO1482_3	AUGUSTUS	exon	1313215	1314051	.	+	.	transcript_id "file_1_file_1_jg2594.t1"; gene_id "file_1_file_1_jg2594";
dsanSTOCAGO1482_3	AUGUSTUS	intron	1314052	1314114	.	+	.	transcript_id "file_1_file_1_jg2594.t1"; gene_id "file_1_file_1_jg2594";
dsanSTOCAGO1482_3	AUGUSTUS	CDS	1314115	1314572	1	+	0	transcript_id "file_1_file_1_jg2594.t1"; gene_id "file_1_file_1_jg2594";
dsanSTOCAGO1482_3	AUGUSTUS	exon	1314115	1314572	.	+	.	transcript_id "file_1_file_1_jg2594.t1"; gene_id "file_1_file_1_jg2594";
dsanSTOCAGO1482_3	AUGUSTUS	intron	1314573	1314882	.	+	.	transcript_id "file_1_file_1_jg2594.t1"; gene_id "file_1_file_1_jg2594";
dsanSTOCAGO1482_3	AUGUSTUS	transcript	1311956	1315957	.	+	.	transcript_id "file_1_file_1_jg2594.t1"; gene_id "file_1_file_1_jg2594"
dsanSTOCAGO1482_3	AUGUSTUS	gene	1311956	1315957	.	+	.	jg2594
dsanSTOCAGO1482_3	AUGUSTUS	CDS	1314883	1315957	1	+	1	transcript_id "file_1_file_1_jg2594.t1"; gene_id "file_1_file_1_jg2594";
dsanSTOCAGO1482_3	AUGUSTUS	exon	1314883	1315957	.	+	.	transcript_id "file_1_file_1_jg2594.t1"; gene_id "file_1_file_1_jg2594";
dsanSTOCAGO1482_3	AUGUSTUS	stop_codon	1315955	1315957	.	+	0	transcript_id "file_1_file_1_jg2594.t1"; gene_id "file_1_file_1_jg2594";
dsanSTOCAGO1482_3	AUGUSTUS	start_codon	20609614	20609616	.	+	0	transcript_id "file_1_file_1_jg5025.t1"; gene_id "file_1_file_1_jg5025";
dsanSTOCAGO1482_3	AUGUSTUS	CDS	20609614	20609677	1	+	0	transcript_id "file_1_file_1_jg5025.t1"; gene_id "file_1_file_1_jg5025";
dsanSTOCAGO1482_3	AUGUSTUS	exon	20609614	20609677	.	+	.	transcript_id "file_1_file_1_jg5025.t1"; gene_id "file_1_file_1_jg5025";
dsanSTOCAGO1482_3	AUGUSTUS	intron	20609678	20609755	.	+	.	transcript_id "file_1_file_1_jg5025.t1"; gene_id "file_1_file_1_jg5025";
dsanSTOCAGO1482_3	AUGUSTUS	transcript	20609614	20610069	.	+	.	transcript_id "file_1_file_1_jg5025.t1"; gene_id "file_1_file_1_jg5025"
dsanSTOCAGO1482_3	AUGUSTUS	gene	20609614	20610069	.	+	.	jg5025
dsanSTOCAGO1482_3	AUGUSTUS	CDS	20609756	20610069	1	+	2	transcript_id "file_1_file_1_jg5025.t1"; gene_id "file_1_file_1_jg5025";
dsanSTOCAGO1482_3	AUGUSTUS	exon	20609756	20610069	.	+	.	transcript_id "file_1_file_1_jg5025.t1"; gene_id "file_1_file_1_jg5025";
dsanSTOCAGO1482_3	AUGUSTUS	stop_codon	20610067	20610069	.	+	0	transcript_id "file_1_file_1_jg5025.t1"; gene_id "file_1_file_1_jg5025";
dsanSTOCAGO1482_1	AUGUSTUS	start_codon	20541018	20541020	.	+	0	transcript_id "file_1_file_1_jg12290.t1"; gene_id "file_1_file_1_jg12290";
dsanSTOCAGO1482_1	AUGUSTUS	CDS	20541018	20541225	1	+	0	transcript_id "file_1_file_1_jg12290.t1"; gene_id "file_1_file_1_jg12290";
dsanSTOCAGO1482_1	AUGUSTUS	exon	20541018	20541225	.	+	.	transcript_id "file_1_file_1_jg12290.t1"; gene_id "file_1_file_1_jg12290";
dsanSTOCAGO1482_1	AUGUSTUS	intron	20541226	20541281	.	+	.	transcript_id "file_1_file_1_jg12290.t1"; gene_id "file_1_file_1_jg12290";
dsanSTOCAGO1482_1	AUGUSTUS	transcript	20541018	20541832	.	+	.	transcript_id "file_1_file_1_jg12290.t1"; gene_id "file_1_file_1_jg12290"
dsanSTOCAGO1482_1	AUGUSTUS	gene	20541018	20541832	.	+	.	jg12290
dsanSTOCAGO1482_1	AUGUSTUS	CDS	20541282	20541832	1	+	2	transcript_id "file_1_file_1_jg12290.t1"; gene_id "file_1_file_1_jg12290";
dsanSTOCAGO1482_1	AUGUSTUS	exon	20541282	20541832	.	+	.	transcript_id "file_1_file_1_jg12290.t1"; gene_id "file_1_file_1_jg12290";
dsanSTOCAGO1482_1	AUGUSTUS	stop_codon	20541830	20541832	.	+	0	transcript_id "file_1_file_1_jg12290.t1"; gene_id "file_1_file_1_jg12290";
dsanSTOCAGO1482_3	AUGUSTUS	stop_codon	17016274	17016276	.	-	0	transcript_id "file_1_file_1_jg4490.t1"; gene_id "file_1_file_1_jg4490";
dsanSTOCAGO1482_3	AUGUSTUS	CDS	17016274	17016448	1	-	1	transcript_id "file_1_file_1_jg4490.t1"; gene_id "file_1_file_1_jg4490";
dsanSTOCAGO1482_3	AUGUSTUS	exon	17016274	17016448	.	-	.	transcript_id "file_1_file_1_jg4490.t1"; gene_id "file_1_file_1_jg4490";
dsanSTOCAGO1482_3	AUGUSTUS	intron	17016449	17016567	.	-	.	transcript_id "file_1_file_1_jg4490.t1"; gene_id "file_1_file_1_jg4490";
dsanSTOCAGO1482_3	AUGUSTUS	transcript	17016274	17017478	.	-	.	transcript_id "file_1_file_1_jg4490.t1"; gene_id "file_1_file_1_jg4490"
dsanSTOCAGO1482_3	AUGUSTUS	gene	17016274	17017478	.	-	.	jg4490
dsanSTOCAGO1482_3	AUGUSTUS	CDS	17016568	17017478	1	-	0	transcript_id "file_1_file_1_jg4490.t1"; gene_id "file_1_file_1_jg4490";
dsanSTOCAGO1482_3	AUGUSTUS	exon	17016568	17017478	.	-	.	transcript_id "file_1_file_1_jg4490.t1"; gene_id "file_1_file_1_jg4490";
dsanSTOCAGO1482_3	AUGUSTUS	start_codon	17017476	17017478	.	-	0	transcript_id "file_1_file_1_jg4490.t1"; gene_id "file_1_file_1_jg4490";
dsanSTOCAGO1482_2	AUGUSTUS	start_codon	16037024	16037026	.	+	0	transcript_id "file_1_file_1_jg14379.t1"; gene_id "file_1_file_1_jg14379";
dsanSTOCAGO1482_2	AUGUSTUS	CDS	16037024	16037806	1	+	0	transcript_id "file_1_file_1_jg14379.t1"; gene_id "file_1_file_1_jg14379";
dsanSTOCAGO1482_2	AUGUSTUS	exon	16037024	16037806	.	+	.	transcript_id "file_1_file_1_jg14379.t1"; gene_id "file_1_file_1_jg14379";
dsanSTOCAGO1482_2	AUGUSTUS	intron	16037807	16037920	.	+	.	transcript_id "file_1_file_1_jg14379.t1"; gene_id "file_1_file_1_jg14379";
dsanSTOCAGO1482_2	AUGUSTUS	CDS	16037921	16038614	1	+	0	transcript_id "file_1_file_1_jg14379.t1"; gene_id "file_1_file_1_jg14379";
dsanSTOCAGO1482_2	AUGUSTUS	exon	16037921	16038614	.	+	.	transcript_id "file_1_file_1_jg14379.t1"; gene_id "file_1_file_1_jg14379";
dsanSTOCAGO1482_2	AUGUSTUS	intron	16038615	16038680	.	+	.	transcript_id "file_1_file_1_jg14379.t1"; gene_id "file_1_file_1_jg14379";
dsanSTOCAGO1482_2	AUGUSTUS	CDS	16038681	16039173	1	+	2	transcript_id "file_1_file_1_jg14379.t1"; gene_id "file_1_file_1_jg14379";
dsanSTOCAGO1482_2	AUGUSTUS	exon	16038681	16039173	.	+	.	transcript_id "file_1_file_1_jg14379.t1"; gene_id "file_1_file_1_jg14379";
dsanSTOCAGO1482_2	AUGUSTUS	intron	16039174	16039240	.	+	.	transcript_id "file_1_file_1_jg14379.t1"; gene_id "file_1_file_1_jg14379";
dsanSTOCAGO1482_2	AUGUSTUS	CDS	16039241	16039428	1	+	1	transcript_id "file_1_file_1_jg14379.t1"; gene_id "file_1_file_1_jg14379";
dsanSTOCAGO1482_2	AUGUSTUS	exon	16039241	16039428	.	+	.	transcript_id "file_1_file_1_jg14379.t1"; gene_id "file_1_file_1_jg14379";
dsanSTOCAGO1482_2	AUGUSTUS	intron	16039429	16039494	.	+	.	transcript_id "file_1_file_1_jg14379.t1"; gene_id "file_1_file_1_jg14379";
dsanSTOCAGO1482_2	AUGUSTUS	CDS	16039495	16039672	1	+	2	transcript_id "file_1_file_1_jg14379.t1"; gene_id "file_1_file_1_jg14379";
dsanSTOCAGO1482_2	AUGUSTUS	exon	16039495	16039672	.	+	.	transcript_id "file_1_file_1_jg14379.t1"; gene_id "file_1_file_1_jg14379";
dsanSTOCAGO1482_2	AUGUSTUS	intron	16039673	16039737	.	+	.	transcript_id "file_1_file_1_jg14379.t1"; gene_id "file_1_file_1_jg14379";
dsanSTOCAGO1482_2	AUGUSTUS	CDS	16039738	16040771	1	+	1	transcript_id "file_1_file_1_jg14379.t1"; gene_id "file_1_file_1_jg14379";
dsanSTOCAGO1482_2	AUGUSTUS	exon	16039738	16040771	.	+	.	transcript_id "file_1_file_1_jg14379.t1"; gene_id "file_1_file_1_jg14379";
dsanSTOCAGO1482_2	AUGUSTUS	intron	16040772	16040829	.	+	.	transcript_id "file_1_file_1_jg14379.t1"; gene_id "file_1_file_1_jg14379";
dsanSTOCAGO1482_2	AUGUSTUS	CDS	16040830	16041037	1	+	2	transcript_id "file_1_file_1_jg14379.t1"; gene_id "file_1_file_1_jg14379";
dsanSTOCAGO1482_2	AUGUSTUS	exon	16040830	16041037	.	+	.	transcript_id "file_1_file_1_jg14379.t1"; gene_id "file_1_file_1_jg14379";
dsanSTOCAGO1482_2	AUGUSTUS	intron	16041038	16041105	.	+	.	transcript_id "file_1_file_1_jg14379.t1"; gene_id "file_1_file_1_jg14379";
dsanSTOCAGO1482_2	AUGUSTUS	transcript	16037024	16042621	.	+	.	transcript_id "file_1_file_1_jg14379.t1"; gene_id "file_1_file_1_jg14379"
dsanSTOCAGO1482_2	AUGUSTUS	gene	16037024	16042621	.	+	.	jg14379
dsanSTOCAGO1482_2	AUGUSTUS	CDS	16041106	16042621	1	+	1	transcript_id "file_1_file_1_jg14379.t1"; gene_id "file_1_file_1_jg14379";
dsanSTOCAGO1482_2	AUGUSTUS	exon	16041106	16042621	.	+	.	transcript_id "file_1_file_1_jg14379.t1"; gene_id "file_1_file_1_jg14379";
dsanSTOCAGO1482_2	AUGUSTUS	stop_codon	16042619	16042621	.	+	0	transcript_id "file_1_file_1_jg14379.t1"; gene_id "file_1_file_1_jg14379";
dsanSTOCAGO1482_4	AUGUSTUS	stop_codon	11407930	11407932	.	-	0	transcript_id "file_1_file_1_jg6765.t1"; gene_id "file_1_file_1_jg6765";
dsanSTOCAGO1482_4	AUGUSTUS	CDS	11407930	11408730	1	-	0	transcript_id "file_1_file_1_jg6765.t1"; gene_id "file_1_file_1_jg6765";
dsanSTOCAGO1482_4	AUGUSTUS	exon	11407930	11408730	.	-	.	transcript_id "file_1_file_1_jg6765.t1"; gene_id "file_1_file_1_jg6765";
dsanSTOCAGO1482_4	AUGUSTUS	transcript	11407930	11408730	.	-	.	transcript_id "file_1_file_1_jg6765.t1"; gene_id "file_1_file_1_jg6765"
dsanSTOCAGO1482_4	AUGUSTUS	gene	11407930	11408730	.	-	.	jg6765
dsanSTOCAGO1482_4	AUGUSTUS	start_codon	11408728	11408730	.	-	0	transcript_id "file_1_file_1_jg6765.t1"; gene_id "file_1_file_1_jg6765";
dsanSTOCAGO1482_4	AUGUSTUS	stop_codon	22785168	22785170	.	-	0	transcript_id "file_1_file_1_jg8234.t1"; gene_id "file_1_file_1_jg8234";
dsanSTOCAGO1482_4	AUGUSTUS	CDS	22785168	22785298	1	-	2	transcript_id "file_1_file_1_jg8234.t1"; gene_id "file_1_file_1_jg8234";
dsanSTOCAGO1482_4	AUGUSTUS	exon	22785168	22785298	.	-	.	transcript_id "file_1_file_1_jg8234.t1"; gene_id "file_1_file_1_jg8234";
dsanSTOCAGO1482_4	AUGUSTUS	intron	22785299	22785755	.	-	.	transcript_id "file_1_file_1_jg8234.t1"; gene_id "file_1_file_1_jg8234";
dsanSTOCAGO1482_4	AUGUSTUS	CDS	22785756	22788032	1	-	2	transcript_id "file_1_file_1_jg8234.t1"; gene_id "file_1_file_1_jg8234";
dsanSTOCAGO1482_4	AUGUSTUS	exon	22785756	22788032	.	-	.	transcript_id "file_1_file_1_jg8234.t1"; gene_id "file_1_file_1_jg8234";
dsanSTOCAGO1482_4	AUGUSTUS	intron	22788033	22788091	.	-	.	transcript_id "file_1_file_1_jg8234.t1"; gene_id "file_1_file_1_jg8234";
dsanSTOCAGO1482_4	AUGUSTUS	CDS	22788092	22788753	1	-	1	transcript_id "file_1_file_1_jg8234.t1"; gene_id "file_1_file_1_jg8234";
dsanSTOCAGO1482_4	AUGUSTUS	exon	22788092	22788753	.	-	.	transcript_id "file_1_file_1_jg8234.t1"; gene_id "file_1_file_1_jg8234";
dsanSTOCAGO1482_4	AUGUSTUS	intron	22788754	22788806	.	-	.	transcript_id "file_1_file_1_jg8234.t1"; gene_id "file_1_file_1_jg8234";
dsanSTOCAGO1482_4	AUGUSTUS	transcript	22785168	22789030	.	-	.	transcript_id "file_1_file_1_jg8234.t1"; gene_id "file_1_file_1_jg8234"
dsanSTOCAGO1482_4	AUGUSTUS	gene	22785168	22789030	.	-	.	jg8234
dsanSTOCAGO1482_4	AUGUSTUS	CDS	22788807	22789030	1	-	0	transcript_id "file_1_file_1_jg8234.t1"; gene_id "file_1_file_1_jg8234";
dsanSTOCAGO1482_4	AUGUSTUS	exon	22788807	22789030	.	-	.	transcript_id "file_1_file_1_jg8234.t1"; gene_id "file_1_file_1_jg8234";
dsanSTOCAGO1482_4	AUGUSTUS	start_codon	22789028	22789030	.	-	0	transcript_id "file_1_file_1_jg8234.t1"; gene_id "file_1_file_1_jg8234";
dsanSTOCAGO1482_101	AUGUSTUS	start_codon	1445557	1445559	.	+	0	transcript_id "file_1_file_1_jg9377.t1"; gene_id "file_1_file_1_jg9377";
dsanSTOCAGO1482_101	AUGUSTUS	CDS	1445557	1446248	0.57	+	0	transcript_id "file_1_file_1_jg9377.t1"; gene_id "file_1_file_1_jg9377";
dsanSTOCAGO1482_101	AUGUSTUS	exon	1445557	1446248	.	+	.	transcript_id "file_1_file_1_jg9377.t1"; gene_id "file_1_file_1_jg9377";
dsanSTOCAGO1482_101	AUGUSTUS	intron	1446249	1446329	.	+	.	transcript_id "file_1_file_1_jg9377.t1"; gene_id "file_1_file_1_jg9377";
dsanSTOCAGO1482_101	AUGUSTUS	transcript	1445557	1447692	.	+	.	transcript_id "file_1_file_1_jg9377.t1"; gene_id "file_1_file_1_jg9377"
dsanSTOCAGO1482_101	AUGUSTUS	gene	1445557	1447692	.	+	.	jg9377
dsanSTOCAGO1482_101	AUGUSTUS	CDS	1446330	1447692	0.61	+	1	transcript_id "file_1_file_1_jg9377.t1"; gene_id "file_1_file_1_jg9377";
dsanSTOCAGO1482_101	AUGUSTUS	exon	1446330	1447692	.	+	.	transcript_id "file_1_file_1_jg9377.t1"; gene_id "file_1_file_1_jg9377";
dsanSTOCAGO1482_101	AUGUSTUS	stop_codon	1447690	1447692	.	+	0	transcript_id "file_1_file_1_jg9377.t1"; gene_id "file_1_file_1_jg9377";
dsanSTOCAGO1482_1	AUGUSTUS	start_codon	4414710	4414712	.	+	0	transcript_id "file_1_file_1_jg10028.t1"; gene_id "file_1_file_1_jg10028";
dsanSTOCAGO1482_1	AUGUSTUS	CDS	4414710	4414843	1	+	0	transcript_id "file_1_file_1_jg10028.t1"; gene_id "file_1_file_1_jg10028";
dsanSTOCAGO1482_1	AUGUSTUS	exon	4414710	4414843	.	+	.	transcript_id "file_1_file_1_jg10028.t1"; gene_id "file_1_file_1_jg10028";
dsanSTOCAGO1482_1	AUGUSTUS	intron	4414844	4416144	.	+	.	transcript_id "file_1_file_1_jg10028.t1"; gene_id "file_1_file_1_jg10028";
dsanSTOCAGO1482_1	AUGUSTUS	CDS	4416145	4416685	1	+	1	transcript_id "file_1_file_1_jg10028.t1"; gene_id "file_1_file_1_jg10028";
dsanSTOCAGO1482_1	AUGUSTUS	exon	4416145	4416685	.	+	.	transcript_id "file_1_file_1_jg10028.t1"; gene_id "file_1_file_1_jg10028";
dsanSTOCAGO1482_1	AUGUSTUS	intron	4416686	4416759	.	+	.	transcript_id "file_1_file_1_jg10028.t1"; gene_id "file_1_file_1_jg10028";
dsanSTOCAGO1482_1	AUGUSTUS	CDS	4416760	4417652	1	+	0	transcript_id "file_1_file_1_jg10028.t1"; gene_id "file_1_file_1_jg10028";
dsanSTOCAGO1482_1	AUGUSTUS	exon	4416760	4417652	.	+	.	transcript_id "file_1_file_1_jg10028.t1"; gene_id "file_1_file_1_jg10028";
dsanSTOCAGO1482_1	AUGUSTUS	intron	4417653	4417717	.	+	.	transcript_id "file_1_file_1_jg10028.t1"; gene_id "file_1_file_1_jg10028";
dsanSTOCAGO1482_1	AUGUSTUS	CDS	4417718	4418339	1	+	1	transcript_id "file_1_file_1_jg10028.t1"; gene_id "file_1_file_1_jg10028";
dsanSTOCAGO1482_1	AUGUSTUS	exon	4417718	4418339	.	+	.	transcript_id "file_1_file_1_jg10028.t1"; gene_id "file_1_file_1_jg10028";
dsanSTOCAGO1482_1	AUGUSTUS	intron	4418340	4418406	.	+	.	transcript_id "file_1_file_1_jg10028.t1"; gene_id "file_1_file_1_jg10028";
dsanSTOCAGO1482_1	AUGUSTUS	transcript	4414710	4418646	.	+	.	transcript_id "file_1_file_1_jg10028.t1"; gene_id "file_1_file_1_jg10028"
dsanSTOCAGO1482_1	AUGUSTUS	gene	4414710	4418646	.	+	.	jg10028
dsanSTOCAGO1482_1	AUGUSTUS	CDS	4418407	4418646	1	+	0	transcript_id "file_1_file_1_jg10028.t1"; gene_id "file_1_file_1_jg10028";
dsanSTOCAGO1482_1	AUGUSTUS	exon	4418407	4418646	.	+	.	transcript_id "file_1_file_1_jg10028.t1"; gene_id "file_1_file_1_jg10028";
dsanSTOCAGO1482_1	AUGUSTUS	stop_codon	4418644	4418646	.	+	0	transcript_id "file_1_file_1_jg10028.t1"; gene_id "file_1_file_1_jg10028";
dsanSTOCAGO1482_41	AUGUSTUS	start_codon	147126	147128	.	+	0	transcript_id "file_1_file_1_jg5418.t1"; gene_id "file_1_file_1_jg5418";
dsanSTOCAGO1482_41	AUGUSTUS	CDS	147126	147367	0.86	+	0	transcript_id "file_1_file_1_jg5418.t1"; gene_id "file_1_file_1_jg5418";
dsanSTOCAGO1482_41	AUGUSTUS	exon	147126	147367	.	+	.	transcript_id "file_1_file_1_jg5418.t1"; gene_id "file_1_file_1_jg5418";
dsanSTOCAGO1482_41	AUGUSTUS	intron	147368	159668	.	+	.	transcript_id "file_1_file_1_jg5418.t1"; gene_id "file_1_file_1_jg5418";
dsanSTOCAGO1482_41	AUGUSTUS	CDS	159669	159676	0.97	+	1	transcript_id "file_1_file_1_jg5418.t1"; gene_id "file_1_file_1_jg5418";
dsanSTOCAGO1482_41	AUGUSTUS	exon	159669	159676	.	+	.	transcript_id "file_1_file_1_jg5418.t1"; gene_id "file_1_file_1_jg5418";
dsanSTOCAGO1482_41	AUGUSTUS	intron	159677	177630	.	+	.	transcript_id "file_1_file_1_jg5418.t1"; gene_id "file_1_file_1_jg5418";
dsanSTOCAGO1482_41	AUGUSTUS	transcript	147126	177641	.	+	.	transcript_id "file_1_file_1_jg5418.t1"; gene_id "file_1_file_1_jg5418"
dsanSTOCAGO1482_41	AUGUSTUS	gene	147126	177641	.	+	.	jg5418
dsanSTOCAGO1482_41	AUGUSTUS	CDS	177631	177641	1	+	2	transcript_id "file_1_file_1_jg5418.t1"; gene_id "file_1_file_1_jg5418";
dsanSTOCAGO1482_41	AUGUSTUS	exon	177631	177641	.	+	.	transcript_id "file_1_file_1_jg5418.t1"; gene_id "file_1_file_1_jg5418";
dsanSTOCAGO1482_41	AUGUSTUS	stop_codon	177639	177641	.	+	0	transcript_id "file_1_file_1_jg5418.t1"; gene_id "file_1_file_1_jg5418";
dsanSTOCAGO1482_4	AUGUSTUS	start_codon	16925992	16925994	.	+	0	transcript_id "file_1_file_1_jg7469.t1"; gene_id "file_1_file_1_jg7469";
dsanSTOCAGO1482_4	AUGUSTUS	CDS	16925992	16926130	1	+	0	transcript_id "file_1_file_1_jg7469.t1"; gene_id "file_1_file_1_jg7469";
dsanSTOCAGO1482_4	AUGUSTUS	exon	16925992	16926130	.	+	.	transcript_id "file_1_file_1_jg7469.t1"; gene_id "file_1_file_1_jg7469";
dsanSTOCAGO1482_4	AUGUSTUS	intron	16926131	16926191	.	+	.	transcript_id "file_1_file_1_jg7469.t1"; gene_id "file_1_file_1_jg7469";
dsanSTOCAGO1482_4	AUGUSTUS	transcript	16925992	16926640	.	+	.	transcript_id "file_1_file_1_jg7469.t1"; gene_id "file_1_file_1_jg7469"
dsanSTOCAGO1482_4	AUGUSTUS	gene	16925992	16926640	.	+	.	jg7469
dsanSTOCAGO1482_4	AUGUSTUS	CDS	16926192	16926640	1	+	2	transcript_id "file_1_file_1_jg7469.t1"; gene_id "file_1_file_1_jg7469";
dsanSTOCAGO1482_4	AUGUSTUS	exon	16926192	16926640	.	+	.	transcript_id "file_1_file_1_jg7469.t1"; gene_id "file_1_file_1_jg7469";
dsanSTOCAGO1482_4	AUGUSTUS	stop_codon	16926638	16926640	.	+	0	transcript_id "file_1_file_1_jg7469.t1"; gene_id "file_1_file_1_jg7469";
dsanSTOCAGO1482_3	AUGUSTUS	start_codon	21923252	21923254	.	+	0	transcript_id "file_1_file_1_jg5219.t1"; gene_id "file_1_file_1_jg5219";
dsanSTOCAGO1482_3	AUGUSTUS	CDS	21923252	21923263	1	+	0	transcript_id "file_1_file_1_jg5219.t1"; gene_id "file_1_file_1_jg5219";
dsanSTOCAGO1482_3	AUGUSTUS	exon	21923252	21923263	.	+	.	transcript_id "file_1_file_1_jg5219.t1"; gene_id "file_1_file_1_jg5219";
dsanSTOCAGO1482_3	AUGUSTUS	intron	21923264	21923328	.	+	.	transcript_id "file_1_file_1_jg5219.t1"; gene_id "file_1_file_1_jg5219";
dsanSTOCAGO1482_3	AUGUSTUS	transcript	21923252	21923874	.	+	.	transcript_id "file_1_file_1_jg5219.t1"; gene_id "file_1_file_1_jg5219"
dsanSTOCAGO1482_3	AUGUSTUS	gene	21923252	21923874	.	+	.	jg5219
dsanSTOCAGO1482_3	AUGUSTUS	CDS	21923329	21923874	1	+	0	transcript_id "file_1_file_1_jg5219.t1"; gene_id "file_1_file_1_jg5219";
dsanSTOCAGO1482_3	AUGUSTUS	exon	21923329	21923874	.	+	.	transcript_id "file_1_file_1_jg5219.t1"; gene_id "file_1_file_1_jg5219";
dsanSTOCAGO1482_3	AUGUSTUS	stop_codon	21923872	21923874	.	+	0	transcript_id "file_1_file_1_jg5219.t1"; gene_id "file_1_file_1_jg5219";
dsanSTOCAGO1482_4	GeneMark.hmm	stop_codon	28672074	28672076	.	-	0	gene_id "file_1_file_2_16165_g"; transcript_id "file_1_file_2_16165_t"; count "file_1_file_2_1_1";
dsanSTOCAGO1482_4	GeneMark.hmm	CDS	28672074	28672206	.	-	1	gene_id "file_1_file_2_16165_g"; transcript_id "file_1_file_2_16165_t"; evidence "file_1_file_2_1_1"; cds_type "file_1_file_2_Terminal"; count "file_1_file_2_3_3"; anchored "file_1_file_2_1_1";
dsanSTOCAGO1482_4	GeneMark.hmm	exon	28672074	28672206	0	-	.	gene_id "file_1_file_2_16165_g"; transcript_id "file_1_file_2_16165_t"; evidence "file_1_file_2_1_1"; cds_type "file_1_file_2_Terminal"; count "file_1_file_2_3_3"; anchored "file_1_file_2_1_1";
dsanSTOCAGO1482_4	GeneMark.hmm	CDS	28672283	28672360	.	-	1	gene_id "file_1_file_2_16165_g"; transcript_id "file_1_file_2_16165_t"; evidence "file_1_file_2_1_1"; cds_type "file_1_file_2_Internal"; count "file_1_file_2_2_3"; anchored "file_1_file_2_1_1";
dsanSTOCAGO1482_4	GeneMark.hmm	exon	28672283	28672360	0	-	.	gene_id "file_1_file_2_16165_g"; transcript_id "file_1_file_2_16165_t"; evidence "file_1_file_2_1_1"; cds_type "file_1_file_2_Internal"; count "file_1_file_2_2_3"; anchored "file_1_file_2_1_1";
dsanSTOCAGO1482_4	GeneMark.hmm	CDS	28672751	28672917	.	-	0	gene_id "file_1_file_2_16165_g"; transcript_id "file_1_file_2_16165_t"; evidence "file_1_file_2_1_0"; cds_type "file_1_file_2_Initial"; count "file_1_file_2_1_3"; anchored "file_1_file_2_1_0";
dsanSTOCAGO1482_4	GeneMark.hmm	exon	28672751	28672917	0	-	.	gene_id "file_1_file_2_16165_g"; transcript_id "file_1_file_2_16165_t"; evidence "file_1_file_2_1_0"; cds_type "file_1_file_2_Initial"; count "file_1_file_2_1_3"; anchored "file_1_file_2_1_0";
dsanSTOCAGO1482_4	GeneMark.hmm	start_codon	28672915	28672917	.	-	0	gene_id "file_1_file_2_16165_g"; transcript_id "file_1_file_2_16165_t"; count "file_1_file_2_1_1";
dsanSTOCAGO1482_1	AUGUSTUS	start_codon	13824700	13824702	.	+	0	transcript_id "file_1_file_1_jg11369.t1"; gene_id "file_1_file_1_jg11369";
dsanSTOCAGO1482_1	AUGUSTUS	CDS	13824700	13824898	0.63	+	0	transcript_id "file_1_file_1_jg11369.t1"; gene_id "file_1_file_1_jg11369";
dsanSTOCAGO1482_1	AUGUSTUS	exon	13824700	13824898	.	+	.	transcript_id "file_1_file_1_jg11369.t1"; gene_id "file_1_file_1_jg11369";
dsanSTOCAGO1482_1	AUGUSTUS	intron	13824899	13824955	.	+	.	transcript_id "file_1_file_1_jg11369.t1"; gene_id "file_1_file_1_jg11369";
dsanSTOCAGO1482_1	AUGUSTUS	CDS	13824956	13824981	0.63	+	2	transcript_id "file_1_file_1_jg11369.t1"; gene_id "file_1_file_1_jg11369";
dsanSTOCAGO1482_1	AUGUSTUS	exon	13824956	13824981	.	+	.	transcript_id "file_1_file_1_jg11369.t1"; gene_id "file_1_file_1_jg11369";
dsanSTOCAGO1482_1	AUGUSTUS	intron	13824982	13825058	.	+	.	transcript_id "file_1_file_1_jg11369.t1"; gene_id "file_1_file_1_jg11369";
dsanSTOCAGO1482_1	AUGUSTUS	CDS	13825059	13825178	0.61	+	0	transcript_id "file_1_file_1_jg11369.t1"; gene_id "file_1_file_1_jg11369";
dsanSTOCAGO1482_1	AUGUSTUS	exon	13825059	13825178	.	+	.	transcript_id "file_1_file_1_jg11369.t1"; gene_id "file_1_file_1_jg11369";
dsanSTOCAGO1482_1	AUGUSTUS	intron	13825179	13825278	.	+	.	transcript_id "file_1_file_1_jg11369.t1"; gene_id "file_1_file_1_jg11369";
dsanSTOCAGO1482_1	AUGUSTUS	CDS	13825279	13825462	1	+	0	transcript_id "file_1_file_1_jg11369.t1"; gene_id "file_1_file_1_jg11369";
dsanSTOCAGO1482_1	AUGUSTUS	exon	13825279	13825462	.	+	.	transcript_id "file_1_file_1_jg11369.t1"; gene_id "file_1_file_1_jg11369";
dsanSTOCAGO1482_1	AUGUSTUS	intron	13825463	13825524	.	+	.	transcript_id "file_1_file_1_jg11369.t1"; gene_id "file_1_file_1_jg11369";
dsanSTOCAGO1482_1	AUGUSTUS	CDS	13825525	13825643	1	+	2	transcript_id "file_1_file_1_jg11369.t1"; gene_id "file_1_file_1_jg11369";
dsanSTOCAGO1482_1	AUGUSTUS	exon	13825525	13825643	.	+	.	transcript_id "file_1_file_1_jg11369.t1"; gene_id "file_1_file_1_jg11369";
dsanSTOCAGO1482_1	AUGUSTUS	intron	13825644	13826308	.	+	.	transcript_id "file_1_file_1_jg11369.t1"; gene_id "file_1_file_1_jg11369";
dsanSTOCAGO1482_1	AUGUSTUS	CDS	13826309	13826440	1	+	0	transcript_id "file_1_file_1_jg11369.t1"; gene_id "file_1_file_1_jg11369";
dsanSTOCAGO1482_1	AUGUSTUS	exon	13826309	13826440	.	+	.	transcript_id "file_1_file_1_jg11369.t1"; gene_id "file_1_file_1_jg11369";
dsanSTOCAGO1482_1	AUGUSTUS	intron	13826441	13826511	.	+	.	transcript_id "file_1_file_1_jg11369.t1"; gene_id "file_1_file_1_jg11369";
dsanSTOCAGO1482_1	AUGUSTUS	CDS	13826512	13826667	0.64	+	0	transcript_id "file_1_file_1_jg11369.t1"; gene_id "file_1_file_1_jg11369";
dsanSTOCAGO1482_1	AUGUSTUS	exon	13826512	13826667	.	+	.	transcript_id "file_1_file_1_jg11369.t1"; gene_id "file_1_file_1_jg11369";
dsanSTOCAGO1482_1	AUGUSTUS	intron	13826668	13826741	.	+	.	transcript_id "file_1_file_1_jg11369.t1"; gene_id "file_1_file_1_jg11369";
dsanSTOCAGO1482_1	AUGUSTUS	CDS	13826742	13826913	0.64	+	0	transcript_id "file_1_file_1_jg11369.t1"; gene_id "file_1_file_1_jg11369";
dsanSTOCAGO1482_1	AUGUSTUS	exon	13826742	13826913	.	+	.	transcript_id "file_1_file_1_jg11369.t1"; gene_id "file_1_file_1_jg11369";
dsanSTOCAGO1482_1	AUGUSTUS	intron	13826914	13826970	.	+	.	transcript_id "file_1_file_1_jg11369.t1"; gene_id "file_1_file_1_jg11369";
dsanSTOCAGO1482_1	AUGUSTUS	transcript	13824700	13826984	.	+	.	transcript_id "file_1_file_1_jg11369.t1"; gene_id "file_1_file_1_jg11369"
dsanSTOCAGO1482_1	AUGUSTUS	gene	13824700	13826984	.	+	.	jg11369
dsanSTOCAGO1482_1	AUGUSTUS	CDS	13826971	13826984	1	+	2	transcript_id "file_1_file_1_jg11369.t1"; gene_id "file_1_file_1_jg11369";
dsanSTOCAGO1482_1	AUGUSTUS	exon	13826971	13826984	.	+	.	transcript_id "file_1_file_1_jg11369.t1"; gene_id "file_1_file_1_jg11369";
dsanSTOCAGO1482_1	AUGUSTUS	stop_codon	13826982	13826984	.	+	0	transcript_id "file_1_file_1_jg11369.t1"; gene_id "file_1_file_1_jg11369";
dsanSTOCAGO1482_3	GeneMark.hmm	stop_codon	2399932	2399934	.	-	0	gene_id "file_1_file_2_9269_g"; transcript_id "file_1_file_2_9269_t"; count "file_1_file_2_1_1";
dsanSTOCAGO1482_3	GeneMark.hmm	CDS	2399932	2400204	.	-	0	gene_id "file_1_file_2_9269_g"; transcript_id "file_1_file_2_9269_t"; evidence "file_1_file_2_1_1"; cds_type "file_1_file_2_Terminal"; count "file_1_file_2_7_7"; anchored "file_1_file_2_1_1";
dsanSTOCAGO1482_3	GeneMark.hmm	exon	2399932	2400204	0	-	.	gene_id "file_1_file_2_9269_g"; transcript_id "file_1_file_2_9269_t"; evidence "file_1_file_2_1_1"; cds_type "file_1_file_2_Terminal"; count "file_1_file_2_7_7"; anchored "file_1_file_2_1_1";
dsanSTOCAGO1482_3	GeneMark.hmm	CDS	2401464	2402483	.	-	0	gene_id "file_1_file_2_9269_g"; transcript_id "file_1_file_2_9269_t"; evidence "file_1_file_2_1_1"; cds_type "file_1_file_2_Internal"; count "file_1_file_2_6_7"; anchored "file_1_file_2_1_1";
dsanSTOCAGO1482_3	GeneMark.hmm	exon	2401464	2402483	0	-	.	gene_id "file_1_file_2_9269_g"; transcript_id "file_1_file_2_9269_t"; evidence "file_1_file_2_1_1"; cds_type "file_1_file_2_Internal"; count "file_1_file_2_6_7"; anchored "file_1_file_2_1_1";
dsanSTOCAGO1482_3	GeneMark.hmm	CDS	2402741	2402863	.	-	0	gene_id "file_1_file_2_9269_g"; transcript_id "file_1_file_2_9269_t"; evidence "file_1_file_2_1_1"; cds_type "file_1_file_2_Internal"; count "file_1_file_2_5_7"; anchored "file_1_file_2_1_1";
dsanSTOCAGO1482_3	GeneMark.hmm	exon	2402741	2402863	0	-	.	gene_id "file_1_file_2_9269_g"; transcript_id "file_1_file_2_9269_t"; evidence "file_1_file_2_1_1"; cds_type "file_1_file_2_Internal"; count "file_1_file_2_5_7"; anchored "file_1_file_2_1_1";
dsanSTOCAGO1482_3	GeneMark.hmm	CDS	2402934	2403104	.	-	0	gene_id "file_1_file_2_9269_g"; transcript_id "file_1_file_2_9269_t"; evidence "file_1_file_2_1_1"; cds_type "file_1_file_2_Internal"; count "file_1_file_2_4_7"; anchored "file_1_file_2_1_1";
dsanSTOCAGO1482_3	GeneMark.hmm	exon	2402934	2403104	0	-	.	gene_id "file_1_file_2_9269_g"; transcript_id "file_1_file_2_9269_t"; evidence "file_1_file_2_1_1"; cds_type "file_1_file_2_Internal"; count "file_1_file_2_4_7"; anchored "file_1_file_2_1_1";
dsanSTOCAGO1482_3	GeneMark.hmm	CDS	2403773	2403879	.	-	2	gene_id "file_1_file_2_9269_g"; transcript_id "file_1_file_2_9269_t"; evidence "file_1_file_2_1_1"; cds_type "file_1_file_2_Internal"; count "file_1_file_2_3_7"; anchored "file_1_file_2_1_1";
dsanSTOCAGO1482_3	GeneMark.hmm	exon	2403773	2403879	0	-	.	gene_id "file_1_file_2_9269_g"; transcript_id "file_1_file_2_9269_t"; evidence "file_1_file_2_1_1"; cds_type "file_1_file_2_Internal"; count "file_1_file_2_3_7"; anchored "file_1_file_2_1_1";
dsanSTOCAGO1482_3	GeneMark.hmm	CDS	2406692	2406899	.	-	0	gene_id "file_1_file_2_9269_g"; transcript_id "file_1_file_2_9269_t"; evidence "file_1_file_2_1_1"; cds_type "file_1_file_2_Internal"; count "file_1_file_2_2_7"; anchored "file_1_file_2_1_1";
dsanSTOCAGO1482_3	GeneMark.hmm	exon	2406692	2406899	0	-	.	gene_id "file_1_file_2_9269_g"; transcript_id "file_1_file_2_9269_t"; evidence "file_1_file_2_1_1"; cds_type "file_1_file_2_Internal"; count "file_1_file_2_2_7"; anchored "file_1_file_2_1_1";
dsanSTOCAGO1482_3	GeneMark.hmm	CDS	2407094	2408155	.	-	0	gene_id "file_1_file_2_9269_g"; transcript_id "file_1_file_2_9269_t"; evidence "file_1_file_2_1_1"; cds_type "file_1_file_2_Initial"; count "file_1_file_2_1_7"; anchored "file_1_file_2_1_1";
dsanSTOCAGO1482_3	GeneMark.hmm	exon	2407094	2408155	0	-	.	gene_id "file_1_file_2_9269_g"; transcript_id "file_1_file_2_9269_t"; evidence "file_1_file_2_1_1"; cds_type "file_1_file_2_Initial"; count "file_1_file_2_1_7"; anchored "file_1_file_2_1_1";
dsanSTOCAGO1482_3	GeneMark.hmm	start_codon	2408153	2408155	.	-	0	gene_id "file_1_file_2_9269_g"; transcript_id "file_1_file_2_9269_t"; count "file_1_file_2_1_1";
dsanSTOCAGO1482_3	AUGUSTUS	stop_codon	8497528	8497530	.	-	0	transcript_id "file_1_file_1_jg3541.t1"; gene_id "file_1_file_1_jg3541";
dsanSTOCAGO1482_3	AUGUSTUS	CDS	8497528	8499126	1	-	0	transcript_id "file_1_file_1_jg3541.t1"; gene_id "file_1_file_1_jg3541";
dsanSTOCAGO1482_3	AUGUSTUS	exon	8497528	8499126	.	-	.	transcript_id "file_1_file_1_jg3541.t1"; gene_id "file_1_file_1_jg3541";
dsanSTOCAGO1482_3	AUGUSTUS	intron	8499127	8499196	.	-	.	transcript_id "file_1_file_1_jg3541.t1"; gene_id "file_1_file_1_jg3541";
dsanSTOCAGO1482_3	AUGUSTUS	CDS	8499197	8499822	1	-	2	transcript_id "file_1_file_1_jg3541.t1"; gene_id "file_1_file_1_jg3541";
dsanSTOCAGO1482_3	AUGUSTUS	exon	8499197	8499822	.	-	.	transcript_id "file_1_file_1_jg3541.t1"; gene_id "file_1_file_1_jg3541";
dsanSTOCAGO1482_3	AUGUSTUS	intron	8499823	8499879	.	-	.	transcript_id "file_1_file_1_jg3541.t1"; gene_id "file_1_file_1_jg3541";
dsanSTOCAGO1482_3	AUGUSTUS	CDS	8499880	8500236	1	-	2	transcript_id "file_1_file_1_jg3541.t1"; gene_id "file_1_file_1_jg3541";
dsanSTOCAGO1482_3	AUGUSTUS	exon	8499880	8500236	.	-	.	transcript_id "file_1_file_1_jg3541.t1"; gene_id "file_1_file_1_jg3541";
dsanSTOCAGO1482_3	AUGUSTUS	intron	8500237	8500290	.	-	.	transcript_id "file_1_file_1_jg3541.t1"; gene_id "file_1_file_1_jg3541";
dsanSTOCAGO1482_3	AUGUSTUS	CDS	8500291	8500507	1	-	0	transcript_id "file_1_file_1_jg3541.t1"; gene_id "file_1_file_1_jg3541";
dsanSTOCAGO1482_3	AUGUSTUS	exon	8500291	8500507	.	-	.	transcript_id "file_1_file_1_jg3541.t1"; gene_id "file_1_file_1_jg3541";
dsanSTOCAGO1482_3	AUGUSTUS	intron	8500508	8501851	.	-	.	transcript_id "file_1_file_1_jg3541.t1"; gene_id "file_1_file_1_jg3541";
dsanSTOCAGO1482_3	AUGUSTUS	CDS	8501852	8502033	1	-	2	transcript_id "file_1_file_1_jg3541.t1"; gene_id "file_1_file_1_jg3541";
dsanSTOCAGO1482_3	AUGUSTUS	exon	8501852	8502033	.	-	.	transcript_id "file_1_file_1_jg3541.t1"; gene_id "file_1_file_1_jg3541";
dsanSTOCAGO1482_3	AUGUSTUS	intron	8502034	8502092	.	-	.	transcript_id "file_1_file_1_jg3541.t1"; gene_id "file_1_file_1_jg3541";
dsanSTOCAGO1482_3	AUGUSTUS	CDS	8502093	8502241	1	-	1	transcript_id "file_1_file_1_jg3541.t1"; gene_id "file_1_file_1_jg3541";
dsanSTOCAGO1482_3	AUGUSTUS	exon	8502093	8502241	.	-	.	transcript_id "file_1_file_1_jg3541.t1"; gene_id "file_1_file_1_jg3541";
dsanSTOCAGO1482_3	AUGUSTUS	intron	8502242	8503546	.	-	.	transcript_id "file_1_file_1_jg3541.t1"; gene_id "file_1_file_1_jg3541";
dsanSTOCAGO1482_3	AUGUSTUS	transcript	8497528	8503584	.	-	.	transcript_id "file_1_file_1_jg3541.t1"; gene_id "file_1_file_1_jg3541"
dsanSTOCAGO1482_3	AUGUSTUS	gene	8497528	8503584	.	-	.	jg3541
dsanSTOCAGO1482_3	AUGUSTUS	CDS	8503547	8503584	1	-	0	transcript_id "file_1_file_1_jg3541.t1"; gene_id "file_1_file_1_jg3541";
dsanSTOCAGO1482_3	AUGUSTUS	exon	8503547	8503584	.	-	.	transcript_id "file_1_file_1_jg3541.t1"; gene_id "file_1_file_1_jg3541";
dsanSTOCAGO1482_3	AUGUSTUS	start_codon	8503582	8503584	.	-	0	transcript_id "file_1_file_1_jg3541.t1"; gene_id "file_1_file_1_jg3541";
dsanSTOCAGO1482_2	AUGUSTUS	start_codon	12198955	12198957	.	+	0	transcript_id "file_1_file_1_jg13859.t1"; gene_id "file_1_file_1_jg13859";
dsanSTOCAGO1482_2	AUGUSTUS	CDS	12198955	12199230	1	+	0	transcript_id "file_1_file_1_jg13859.t1"; gene_id "file_1_file_1_jg13859";
dsanSTOCAGO1482_2	AUGUSTUS	exon	12198955	12199230	.	+	.	transcript_id "file_1_file_1_jg13859.t1"; gene_id "file_1_file_1_jg13859";
dsanSTOCAGO1482_2	AUGUSTUS	intron	12199231	12201175	.	+	.	transcript_id "file_1_file_1_jg13859.t1"; gene_id "file_1_file_1_jg13859";
dsanSTOCAGO1482_2	AUGUSTUS	CDS	12201176	12201458	1	+	0	transcript_id "file_1_file_1_jg13859.t1"; gene_id "file_1_file_1_jg13859";
dsanSTOCAGO1482_2	AUGUSTUS	exon	12201176	12201458	.	+	.	transcript_id "file_1_file_1_jg13859.t1"; gene_id "file_1_file_1_jg13859";
dsanSTOCAGO1482_2	AUGUSTUS	intron	12201459	12201571	.	+	.	transcript_id "file_1_file_1_jg13859.t1"; gene_id "file_1_file_1_jg13859";
dsanSTOCAGO1482_2	AUGUSTUS	CDS	12201572	12202314	1	+	2	transcript_id "file_1_file_1_jg13859.t1"; gene_id "file_1_file_1_jg13859";
dsanSTOCAGO1482_2	AUGUSTUS	exon	12201572	12202314	.	+	.	transcript_id "file_1_file_1_jg13859.t1"; gene_id "file_1_file_1_jg13859";
dsanSTOCAGO1482_2	AUGUSTUS	intron	12202315	12202383	.	+	.	transcript_id "file_1_file_1_jg13859.t1"; gene_id "file_1_file_1_jg13859";
dsanSTOCAGO1482_2	AUGUSTUS	CDS	12202384	12202799	1	+	0	transcript_id "file_1_file_1_jg13859.t1"; gene_id "file_1_file_1_jg13859";
dsanSTOCAGO1482_2	AUGUSTUS	exon	12202384	12202799	.	+	.	transcript_id "file_1_file_1_jg13859.t1"; gene_id "file_1_file_1_jg13859";
dsanSTOCAGO1482_2	AUGUSTUS	intron	12202800	12202865	.	+	.	transcript_id "file_1_file_1_jg13859.t1"; gene_id "file_1_file_1_jg13859";
dsanSTOCAGO1482_2	AUGUSTUS	CDS	12202866	12203092	1	+	1	transcript_id "file_1_file_1_jg13859.t1"; gene_id "file_1_file_1_jg13859";
dsanSTOCAGO1482_2	AUGUSTUS	exon	12202866	12203092	.	+	.	transcript_id "file_1_file_1_jg13859.t1"; gene_id "file_1_file_1_jg13859";
dsanSTOCAGO1482_2	AUGUSTUS	intron	12203093	12203149	.	+	.	transcript_id "file_1_file_1_jg13859.t1"; gene_id "file_1_file_1_jg13859";
dsanSTOCAGO1482_2	AUGUSTUS	transcript	12198955	12203313	.	+	.	transcript_id "file_1_file_1_jg13859.t1"; gene_id "file_1_file_1_jg13859"
dsanSTOCAGO1482_2	AUGUSTUS	gene	12198955	12203313	.	+	.	jg13859
dsanSTOCAGO1482_2	AUGUSTUS	CDS	12203150	12203313	1	+	2	transcript_id "file_1_file_1_jg13859.t1"; gene_id "file_1_file_1_jg13859";
dsanSTOCAGO1482_2	AUGUSTUS	exon	12203150	12203313	.	+	.	transcript_id "file_1_file_1_jg13859.t1"; gene_id "file_1_file_1_jg13859";
dsanSTOCAGO1482_2	AUGUSTUS	stop_codon	12203311	12203313	.	+	0	transcript_id "file_1_file_1_jg13859.t1"; gene_id "file_1_file_1_jg13859";
dsanSTOCAGO1482_4	AUGUSTUS	start_codon	23449707	23449709	.	+	0	transcript_id "file_1_file_1_jg8310.t1"; gene_id "file_1_file_1_jg8310";
dsanSTOCAGO1482_4	AUGUSTUS	CDS	23449707	23450343	1	+	0	transcript_id "file_1_file_1_jg8310.t1"; gene_id "file_1_file_1_jg8310";
dsanSTOCAGO1482_4	AUGUSTUS	exon	23449707	23450343	.	+	.	transcript_id "file_1_file_1_jg8310.t1"; gene_id "file_1_file_1_jg8310";
dsanSTOCAGO1482_4	AUGUSTUS	intron	23450344	23451063	.	+	.	transcript_id "file_1_file_1_jg8310.t1"; gene_id "file_1_file_1_jg8310";
dsanSTOCAGO1482_4	AUGUSTUS	CDS	23451064	23452659	1	+	2	transcript_id "file_1_file_1_jg8310.t1"; gene_id "file_1_file_1_jg8310";
dsanSTOCAGO1482_4	AUGUSTUS	exon	23451064	23452659	.	+	.	transcript_id "file_1_file_1_jg8310.t1"; gene_id "file_1_file_1_jg8310";
dsanSTOCAGO1482_4	AUGUSTUS	intron	23452660	23452729	.	+	.	transcript_id "file_1_file_1_jg8310.t1"; gene_id "file_1_file_1_jg8310";
dsanSTOCAGO1482_4	AUGUSTUS	transcript	23449707	23454891	.	+	.	transcript_id "file_1_file_1_jg8310.t1"; gene_id "file_1_file_1_jg8310"
dsanSTOCAGO1482_4	AUGUSTUS	gene	23449707	23454891	.	+	.	jg8310
dsanSTOCAGO1482_4	AUGUSTUS	CDS	23452730	23454891	1	+	2	transcript_id "file_1_file_1_jg8310.t1"; gene_id "file_1_file_1_jg8310";
dsanSTOCAGO1482_4	AUGUSTUS	exon	23452730	23454891	.	+	.	transcript_id "file_1_file_1_jg8310.t1"; gene_id "file_1_file_1_jg8310";
dsanSTOCAGO1482_4	AUGUSTUS	stop_codon	23454889	23454891	.	+	0	transcript_id "file_1_file_1_jg8310.t1"; gene_id "file_1_file_1_jg8310";
dsanSTOCAGO1482_2	AUGUSTUS	stop_codon	3252089	3252091	.	-	0	transcript_id "file_1_file_1_jg12747.t1"; gene_id "file_1_file_1_jg12747";
dsanSTOCAGO1482_2	AUGUSTUS	CDS	3252089	3252096	0.77	-	2	transcript_id "file_1_file_1_jg12747.t1"; gene_id "file_1_file_1_jg12747";
dsanSTOCAGO1482_2	AUGUSTUS	exon	3252089	3252096	.	-	.	transcript_id "file_1_file_1_jg12747.t1"; gene_id "file_1_file_1_jg12747";
dsanSTOCAGO1482_2	AUGUSTUS	intron	3252097	3252790	.	-	.	transcript_id "file_1_file_1_jg12747.t1"; gene_id "file_1_file_1_jg12747";
dsanSTOCAGO1482_2	AUGUSTUS	CDS	3252791	3253314	0.62	-	1	transcript_id "file_1_file_1_jg12747.t1"; gene_id "file_1_file_1_jg12747";
dsanSTOCAGO1482_2	AUGUSTUS	exon	3252791	3253314	.	-	.	transcript_id "file_1_file_1_jg12747.t1"; gene_id "file_1_file_1_jg12747";
dsanSTOCAGO1482_2	AUGUSTUS	intron	3253315	3255277	.	-	.	transcript_id "file_1_file_1_jg12747.t1"; gene_id "file_1_file_1_jg12747";
dsanSTOCAGO1482_2	AUGUSTUS	transcript	3252089	3255312	.	-	.	transcript_id "file_1_file_1_jg12747.t1"; gene_id "file_1_file_1_jg12747"
dsanSTOCAGO1482_2	AUGUSTUS	gene	3252089	3255312	.	-	.	jg12747
dsanSTOCAGO1482_2	AUGUSTUS	CDS	3255278	3255312	0.56	-	0	transcript_id "file_1_file_1_jg12747.t1"; gene_id "file_1_file_1_jg12747";
dsanSTOCAGO1482_2	AUGUSTUS	exon	3255278	3255312	.	-	.	transcript_id "file_1_file_1_jg12747.t1"; gene_id "file_1_file_1_jg12747";
dsanSTOCAGO1482_2	AUGUSTUS	start_codon	3255310	3255312	.	-	0	transcript_id "file_1_file_1_jg12747.t1"; gene_id "file_1_file_1_jg12747";
dsanSTOCAGO1482_1	AUGUSTUS	stop_codon	7336203	7336205	.	-	0	transcript_id "file_1_file_1_jg10440.t1"; gene_id "file_1_file_1_jg10440";
dsanSTOCAGO1482_1	AUGUSTUS	CDS	7336203	7336503	1	-	1	transcript_id "file_1_file_1_jg10440.t1"; gene_id "file_1_file_1_jg10440";
dsanSTOCAGO1482_1	AUGUSTUS	exon	7336203	7336503	.	-	.	transcript_id "file_1_file_1_jg10440.t1"; gene_id "file_1_file_1_jg10440";
dsanSTOCAGO1482_1	AUGUSTUS	intron	7336504	7336561	.	-	.	transcript_id "file_1_file_1_jg10440.t1"; gene_id "file_1_file_1_jg10440";
dsanSTOCAGO1482_1	AUGUSTUS	CDS	7336562	7336792	0.99	-	1	transcript_id "file_1_file_1_jg10440.t1"; gene_id "file_1_file_1_jg10440";
dsanSTOCAGO1482_1	AUGUSTUS	exon	7336562	7336792	.	-	.	transcript_id "file_1_file_1_jg10440.t1"; gene_id "file_1_file_1_jg10440";
dsanSTOCAGO1482_1	AUGUSTUS	intron	7336793	7336897	.	-	.	transcript_id "file_1_file_1_jg10440.t1"; gene_id "file_1_file_1_jg10440";
dsanSTOCAGO1482_1	AUGUSTUS	transcript	7336203	7337394	.	-	.	transcript_id "file_1_file_1_jg10440.t1"; gene_id "file_1_file_1_jg10440"
dsanSTOCAGO1482_1	AUGUSTUS	gene	7336203	7337394	.	-	.	jg10440
dsanSTOCAGO1482_1	AUGUSTUS	CDS	7336898	7337394	1	-	0	transcript_id "file_1_file_1_jg10440.t1"; gene_id "file_1_file_1_jg10440";
dsanSTOCAGO1482_1	AUGUSTUS	exon	7336898	7337394	.	-	.	transcript_id "file_1_file_1_jg10440.t1"; gene_id "file_1_file_1_jg10440";
dsanSTOCAGO1482_1	AUGUSTUS	start_codon	7337392	7337394	.	-	0	transcript_id "file_1_file_1_jg10440.t1"; gene_id "file_1_file_1_jg10440";
dsanSTOCAGO1482_3	AUGUSTUS	start_codon	20276246	20276248	.	+	0	transcript_id "file_1_file_1_jg4958.t1"; gene_id "file_1_file_1_jg4958";
dsanSTOCAGO1482_3	AUGUSTUS	CDS	20276246	20276567	1	+	0	transcript_id "file_1_file_1_jg4958.t1"; gene_id "file_1_file_1_jg4958";
dsanSTOCAGO1482_3	AUGUSTUS	exon	20276246	20276567	.	+	.	transcript_id "file_1_file_1_jg4958.t1"; gene_id "file_1_file_1_jg4958";
dsanSTOCAGO1482_3	AUGUSTUS	intron	20276568	20277947	.	+	.	transcript_id "file_1_file_1_jg4958.t1"; gene_id "file_1_file_1_jg4958";
dsanSTOCAGO1482_3	AUGUSTUS	CDS	20277948	20278124	1	+	2	transcript_id "file_1_file_1_jg4958.t1"; gene_id "file_1_file_1_jg4958";
dsanSTOCAGO1482_3	AUGUSTUS	exon	20277948	20278124	.	+	.	transcript_id "file_1_file_1_jg4958.t1"; gene_id "file_1_file_1_jg4958";
dsanSTOCAGO1482_3	AUGUSTUS	intron	20278125	20279129	.	+	.	transcript_id "file_1_file_1_jg4958.t1"; gene_id "file_1_file_1_jg4958";
dsanSTOCAGO1482_3	AUGUSTUS	transcript	20276246	20279317	.	+	.	transcript_id "file_1_file_1_jg4958.t1"; gene_id "file_1_file_1_jg4958"
dsanSTOCAGO1482_3	AUGUSTUS	gene	20276246	20279317	.	+	.	jg4958
dsanSTOCAGO1482_3	AUGUSTUS	CDS	20279130	20279317	1	+	2	transcript_id "file_1_file_1_jg4958.t1"; gene_id "file_1_file_1_jg4958";
dsanSTOCAGO1482_3	AUGUSTUS	exon	20279130	20279317	.	+	.	transcript_id "file_1_file_1_jg4958.t1"; gene_id "file_1_file_1_jg4958";
dsanSTOCAGO1482_3	AUGUSTUS	stop_codon	20279315	20279317	.	+	0	transcript_id "file_1_file_1_jg4958.t1"; gene_id "file_1_file_1_jg4958";
dsanSTOCAGO1482_1	AUGUSTUS	stop_codon	5515688	5515690	.	-	0	transcript_id "file_1_file_1_jg10157.t1"; gene_id "file_1_file_1_jg10157";
dsanSTOCAGO1482_1	AUGUSTUS	CDS	5515688	5515798	0.9	-	0	transcript_id "file_1_file_1_jg10157.t1"; gene_id "file_1_file_1_jg10157";
dsanSTOCAGO1482_1	AUGUSTUS	exon	5515688	5515798	.	-	.	transcript_id "file_1_file_1_jg10157.t1"; gene_id "file_1_file_1_jg10157";
dsanSTOCAGO1482_1	AUGUSTUS	intron	5515799	5515854	.	-	.	transcript_id "file_1_file_1_jg10157.t1"; gene_id "file_1_file_1_jg10157";
dsanSTOCAGO1482_1	AUGUSTUS	transcript	5515688	5515956	.	-	.	transcript_id "file_1_file_1_jg10157.t1"; gene_id "file_1_file_1_jg10157"
dsanSTOCAGO1482_1	AUGUSTUS	CDS	5515855	5515956	1	-	0	transcript_id "file_1_file_1_jg10157.t1"; gene_id "file_1_file_1_jg10157";
dsanSTOCAGO1482_1	AUGUSTUS	exon	5515855	5515956	.	-	.	transcript_id "file_1_file_1_jg10157.t1"; gene_id "file_1_file_1_jg10157";
dsanSTOCAGO1482_1	AUGUSTUS	start_codon	5515954	5515956	.	-	0	transcript_id "file_1_file_1_jg10157.t1"; gene_id "file_1_file_1_jg10157";
dsanSTOCAGO1482_0	AUGUSTUS	stop_codon	14525930	14525932	.	-	0	transcript_id "file_1_file_1_jg1751.t1"; gene_id "file_1_file_1_jg1751";
dsanSTOCAGO1482_0	AUGUSTUS	CDS	14525930	14526482	0.97	-	1	transcript_id "file_1_file_1_jg1751.t1"; gene_id "file_1_file_1_jg1751";
dsanSTOCAGO1482_0	AUGUSTUS	exon	14525930	14526482	.	-	.	transcript_id "file_1_file_1_jg1751.t1"; gene_id "file_1_file_1_jg1751";
dsanSTOCAGO1482_0	AUGUSTUS	intron	14526483	14526535	.	-	.	transcript_id "file_1_file_1_jg1751.t1"; gene_id "file_1_file_1_jg1751";
dsanSTOCAGO1482_0	AUGUSTUS	CDS	14526536	14526986	1	-	2	transcript_id "file_1_file_1_jg1751.t1"; gene_id "file_1_file_1_jg1751";
dsanSTOCAGO1482_0	AUGUSTUS	exon	14526536	14526986	.	-	.	transcript_id "file_1_file_1_jg1751.t1"; gene_id "file_1_file_1_jg1751";
dsanSTOCAGO1482_0	AUGUSTUS	intron	14526987	14527356	.	-	.	transcript_id "file_1_file_1_jg1751.t1"; gene_id "file_1_file_1_jg1751";
dsanSTOCAGO1482_0	AUGUSTUS	transcript	14525930	14530024	.	-	.	transcript_id "file_1_file_1_jg1751.t1"; gene_id "file_1_file_1_jg1751"
dsanSTOCAGO1482_0	AUGUSTUS	gene	14525930	14530024	.	-	.	jg1751
dsanSTOCAGO1482_0	AUGUSTUS	CDS	14527357	14530024	1	-	0	transcript_id "file_1_file_1_jg1751.t1"; gene_id "file_1_file_1_jg1751";
dsanSTOCAGO1482_0	AUGUSTUS	exon	14527357	14530024	.	-	.	transcript_id "file_1_file_1_jg1751.t1"; gene_id "file_1_file_1_jg1751";
dsanSTOCAGO1482_0	AUGUSTUS	start_codon	14530022	14530024	.	-	0	transcript_id "file_1_file_1_jg1751.t1"; gene_id "file_1_file_1_jg1751";
dsanSTOCAGO1482_33	AUGUSTUS	start_codon	365722	365724	.	+	0	transcript_id "file_1_file_1_jg15513.t1"; gene_id "file_1_file_1_jg15513";
dsanSTOCAGO1482_33	AUGUSTUS	CDS	365722	366204	1	+	0	transcript_id "file_1_file_1_jg15513.t1"; gene_id "file_1_file_1_jg15513";
dsanSTOCAGO1482_33	AUGUSTUS	exon	365722	366204	.	+	.	transcript_id "file_1_file_1_jg15513.t1"; gene_id "file_1_file_1_jg15513";
dsanSTOCAGO1482_33	AUGUSTUS	transcript	365722	366204	.	+	.	transcript_id "file_1_file_1_jg15513.t1"; gene_id "file_1_file_1_jg15513"
dsanSTOCAGO1482_33	AUGUSTUS	gene	365722	366204	.	+	.	jg15513
dsanSTOCAGO1482_33	AUGUSTUS	stop_codon	366202	366204	.	+	0	transcript_id "file_1_file_1_jg15513.t1"; gene_id "file_1_file_1_jg15513";
dsanSTOCAGO1482_0	AUGUSTUS	start_codon	466970	466972	.	+	0	transcript_id "file_1_file_1_jg94.t1"; gene_id "file_1_file_1_jg94";
dsanSTOCAGO1482_0	AUGUSTUS	CDS	466970	467299	1	+	0	transcript_id "file_1_file_1_jg94.t1"; gene_id "file_1_file_1_jg94";
dsanSTOCAGO1482_0	AUGUSTUS	exon	466970	467299	.	+	.	transcript_id "file_1_file_1_jg94.t1"; gene_id "file_1_file_1_jg94";
dsanSTOCAGO1482_0	AUGUSTUS	intron	467300	467362	.	+	.	transcript_id "file_1_file_1_jg94.t1"; gene_id "file_1_file_1_jg94";
dsanSTOCAGO1482_0	AUGUSTUS	CDS	467363	467734	1	+	0	transcript_id "file_1_file_1_jg94.t1"; gene_id "file_1_file_1_jg94";
dsanSTOCAGO1482_0	AUGUSTUS	exon	467363	467734	.	+	.	transcript_id "file_1_file_1_jg94.t1"; gene_id "file_1_file_1_jg94";
dsanSTOCAGO1482_0	AUGUSTUS	intron	467735	467792	.	+	.	transcript_id "file_1_file_1_jg94.t1"; gene_id "file_1_file_1_jg94";
dsanSTOCAGO1482_0	AUGUSTUS	CDS	467793	469073	1	+	0	transcript_id "file_1_file_1_jg94.t1"; gene_id "file_1_file_1_jg94";
dsanSTOCAGO1482_0	AUGUSTUS	exon	467793	469073	.	+	.	transcript_id "file_1_file_1_jg94.t1"; gene_id "file_1_file_1_jg94";
dsanSTOCAGO1482_0	AUGUSTUS	intron	469074	469135	.	+	.	transcript_id "file_1_file_1_jg94.t1"; gene_id "file_1_file_1_jg94";
dsanSTOCAGO1482_0	AUGUSTUS	transcript	466970	470578	.	+	.	transcript_id "file_1_file_1_jg94.t1"; gene_id "file_1_file_1_jg94"
dsanSTOCAGO1482_0	AUGUSTUS	gene	466970	470578	.	+	.	jg94
dsanSTOCAGO1482_0	AUGUSTUS	CDS	469136	470578	1	+	0	transcript_id "file_1_file_1_jg94.t1"; gene_id "file_1_file_1_jg94";
dsanSTOCAGO1482_0	AUGUSTUS	exon	469136	470578	.	+	.	transcript_id "file_1_file_1_jg94.t1"; gene_id "file_1_file_1_jg94";
dsanSTOCAGO1482_0	AUGUSTUS	stop_codon	470576	470578	.	+	0	transcript_id "file_1_file_1_jg94.t1"; gene_id "file_1_file_1_jg94";
dsanSTOCAGO1482_1	AUGUSTUS	stop_codon	8757587	8757589	.	-	0	transcript_id "file_1_file_1_jg10623.t1"; gene_id "file_1_file_1_jg10623";
dsanSTOCAGO1482_1	AUGUSTUS	CDS	8757587	8758095	1	-	2	transcript_id "file_1_file_1_jg10623.t1"; gene_id "file_1_file_1_jg10623";
dsanSTOCAGO1482_1	AUGUSTUS	exon	8757587	8758095	.	-	.	transcript_id "file_1_file_1_jg10623.t1"; gene_id "file_1_file_1_jg10623";
dsanSTOCAGO1482_1	AUGUSTUS	intron	8758096	8758167	.	-	.	transcript_id "file_1_file_1_jg10623.t1"; gene_id "file_1_file_1_jg10623";
dsanSTOCAGO1482_1	AUGUSTUS	transcript	8757587	8758483	.	-	.	transcript_id "file_1_file_1_jg10623.t1"; gene_id "file_1_file_1_jg10623"
dsanSTOCAGO1482_1	AUGUSTUS	gene	8757587	8758483	.	-	.	jg10623
dsanSTOCAGO1482_1	AUGUSTUS	CDS	8758168	8758483	1	-	0	transcript_id "file_1_file_1_jg10623.t1"; gene_id "file_1_file_1_jg10623";
dsanSTOCAGO1482_1	AUGUSTUS	exon	8758168	8758483	.	-	.	transcript_id "file_1_file_1_jg10623.t1"; gene_id "file_1_file_1_jg10623";
dsanSTOCAGO1482_1	AUGUSTUS	start_codon	8758481	8758483	.	-	0	transcript_id "file_1_file_1_jg10623.t1"; gene_id "file_1_file_1_jg10623";
dsanSTOCAGO1482_2	AUGUSTUS	stop_codon	5793901	5793903	.	-	0	transcript_id "file_1_file_1_jg12991.t1"; gene_id "file_1_file_1_jg12991";
dsanSTOCAGO1482_2	AUGUSTUS	CDS	5793901	5794200	1	-	0	transcript_id "file_1_file_1_jg12991.t1"; gene_id "file_1_file_1_jg12991";
dsanSTOCAGO1482_2	AUGUSTUS	exon	5793901	5794200	.	-	.	transcript_id "file_1_file_1_jg12991.t1"; gene_id "file_1_file_1_jg12991";
dsanSTOCAGO1482_2	AUGUSTUS	transcript	5793901	5794200	.	-	.	transcript_id "file_1_file_1_jg12991.t1"; gene_id "file_1_file_1_jg12991"
dsanSTOCAGO1482_2	AUGUSTUS	gene	5793901	5794200	.	-	.	jg12991
dsanSTOCAGO1482_2	AUGUSTUS	start_codon	5794198	5794200	.	-	0	transcript_id "file_1_file_1_jg12991.t1"; gene_id "file_1_file_1_jg12991";
dsanSTOCAGO1482_4	AUGUSTUS	stop_codon	9858208	9858210	.	-	0	transcript_id "file_1_file_1_jg6575.t2"; gene_id "file_1_file_1_jg6575";
dsanSTOCAGO1482_4	AUGUSTUS	CDS	9858208	9858235	1	-	1	transcript_id "file_1_file_1_jg6575.t2"; gene_id "file_1_file_1_jg6575";
dsanSTOCAGO1482_4	AUGUSTUS	exon	9858208	9858235	.	-	.	transcript_id "file_1_file_1_jg6575.t2"; gene_id "file_1_file_1_jg6575";
dsanSTOCAGO1482_4	AUGUSTUS	intron	9858236	9858322	.	-	.	transcript_id "file_1_file_1_jg6575.t2"; gene_id "file_1_file_1_jg6575";
dsanSTOCAGO1482_4	AUGUSTUS	CDS	9858323	9863436	1	-	0	transcript_id "file_1_file_1_jg6575.t2"; gene_id "file_1_file_1_jg6575";
dsanSTOCAGO1482_4	AUGUSTUS	exon	9858323	9863436	.	-	.	transcript_id "file_1_file_1_jg6575.t2"; gene_id "file_1_file_1_jg6575";
dsanSTOCAGO1482_4	AUGUSTUS	intron	9863437	9863597	.	-	.	transcript_id "file_1_file_1_jg6575.t2"; gene_id "file_1_file_1_jg6575";
dsanSTOCAGO1482_4	AUGUSTUS	CDS	9863598	9863713	1	-	2	transcript_id "file_1_file_1_jg6575.t2"; gene_id "file_1_file_1_jg6575";
dsanSTOCAGO1482_4	AUGUSTUS	exon	9863598	9863713	.	-	.	transcript_id "file_1_file_1_jg6575.t2"; gene_id "file_1_file_1_jg6575";
dsanSTOCAGO1482_4	AUGUSTUS	intron	9863714	9863777	.	-	.	transcript_id "file_1_file_1_jg6575.t2"; gene_id "file_1_file_1_jg6575";
dsanSTOCAGO1482_4	AUGUSTUS	CDS	9863778	9864198	1	-	0	transcript_id "file_1_file_1_jg6575.t2"; gene_id "file_1_file_1_jg6575";
dsanSTOCAGO1482_4	AUGUSTUS	exon	9863778	9864198	.	-	.	transcript_id "file_1_file_1_jg6575.t2"; gene_id "file_1_file_1_jg6575";
dsanSTOCAGO1482_4	AUGUSTUS	intron	9864199	9864265	.	-	.	transcript_id "file_1_file_1_jg6575.t2"; gene_id "file_1_file_1_jg6575";
dsanSTOCAGO1482_4	AUGUSTUS	CDS	9864266	9864529	1	-	0	transcript_id "file_1_file_1_jg6575.t2"; gene_id "file_1_file_1_jg6575";
dsanSTOCAGO1482_4	AUGUSTUS	exon	9864266	9864529	.	-	.	transcript_id "file_1_file_1_jg6575.t2"; gene_id "file_1_file_1_jg6575";
dsanSTOCAGO1482_4	AUGUSTUS	intron	9864530	9864909	.	-	.	transcript_id "file_1_file_1_jg6575.t2"; gene_id "file_1_file_1_jg6575";
dsanSTOCAGO1482_4	AUGUSTUS	CDS	9864910	9865446	1	-	0	transcript_id "file_1_file_1_jg6575.t2"; gene_id "file_1_file_1_jg6575";
dsanSTOCAGO1482_4	AUGUSTUS	exon	9864910	9865446	.	-	.	transcript_id "file_1_file_1_jg6575.t2"; gene_id "file_1_file_1_jg6575";
dsanSTOCAGO1482_4	AUGUSTUS	intron	9865447	9866201	.	-	.	transcript_id "file_1_file_1_jg6575.t2"; gene_id "file_1_file_1_jg6575";
dsanSTOCAGO1482_4	AUGUSTUS	CDS	9866202	9866468	1	-	0	transcript_id "file_1_file_1_jg6575.t2"; gene_id "file_1_file_1_jg6575";
dsanSTOCAGO1482_4	AUGUSTUS	exon	9866202	9866468	.	-	.	transcript_id "file_1_file_1_jg6575.t2"; gene_id "file_1_file_1_jg6575";
dsanSTOCAGO1482_4	AUGUSTUS	intron	9866469	9866775	.	-	.	transcript_id "file_1_file_1_jg6575.t2"; gene_id "file_1_file_1_jg6575";
dsanSTOCAGO1482_4	AUGUSTUS	CDS	9866776	9866850	1	-	0	transcript_id "file_1_file_1_jg6575.t2"; gene_id "file_1_file_1_jg6575";
dsanSTOCAGO1482_4	AUGUSTUS	exon	9866776	9866850	.	-	.	transcript_id "file_1_file_1_jg6575.t2"; gene_id "file_1_file_1_jg6575";
dsanSTOCAGO1482_4	AUGUSTUS	intron	9866851	9867111	.	-	.	transcript_id "file_1_file_1_jg6575.t2"; gene_id "file_1_file_1_jg6575";
dsanSTOCAGO1482_4	AUGUSTUS	CDS	9867112	9867173	1	-	2	transcript_id "file_1_file_1_jg6575.t2"; gene_id "file_1_file_1_jg6575";
dsanSTOCAGO1482_4	AUGUSTUS	exon	9867112	9867173	.	-	.	transcript_id "file_1_file_1_jg6575.t2"; gene_id "file_1_file_1_jg6575";
dsanSTOCAGO1482_4	AUGUSTUS	intron	9867174	9867503	.	-	.	transcript_id "file_1_file_1_jg6575.t2"; gene_id "file_1_file_1_jg6575";
dsanSTOCAGO1482_4	AUGUSTUS	CDS	9867504	9867997	1	-	1	transcript_id "file_1_file_1_jg6575.t2"; gene_id "file_1_file_1_jg6575";
dsanSTOCAGO1482_4	AUGUSTUS	exon	9867504	9867997	.	-	.	transcript_id "file_1_file_1_jg6575.t2"; gene_id "file_1_file_1_jg6575";
dsanSTOCAGO1482_4	AUGUSTUS	intron	9867998	9868060	.	-	.	transcript_id "file_1_file_1_jg6575.t2"; gene_id "file_1_file_1_jg6575";
dsanSTOCAGO1482_4	AUGUSTUS	CDS	9868061	9868193	1	-	2	transcript_id "file_1_file_1_jg6575.t2"; gene_id "file_1_file_1_jg6575";
dsanSTOCAGO1482_4	AUGUSTUS	exon	9868061	9868193	.	-	.	transcript_id "file_1_file_1_jg6575.t2"; gene_id "file_1_file_1_jg6575";
dsanSTOCAGO1482_4	AUGUSTUS	intron	9868194	9868255	.	-	.	transcript_id "file_1_file_1_jg6575.t2"; gene_id "file_1_file_1_jg6575";
dsanSTOCAGO1482_4	AUGUSTUS	transcript	9858208	9869933	.	-	.	transcript_id "file_1_file_1_jg6575.t2"; gene_id "file_1_file_1_jg6575"
dsanSTOCAGO1482_4	AUGUSTUS	CDS	9868256	9869933	1	-	0	transcript_id "file_1_file_1_jg6575.t2"; gene_id "file_1_file_1_jg6575";
dsanSTOCAGO1482_4	AUGUSTUS	exon	9868256	9869933	.	-	.	transcript_id "file_1_file_1_jg6575.t2"; gene_id "file_1_file_1_jg6575";
dsanSTOCAGO1482_4	AUGUSTUS	start_codon	9869931	9869933	.	-	0	transcript_id "file_1_file_1_jg6575.t2"; gene_id "file_1_file_1_jg6575";
dsanSTOCAGO1482_4	AUGUSTUS	start_codon	20948769	20948771	.	+	0	transcript_id "file_1_file_1_jg8042.t1"; gene_id "file_1_file_1_jg8042";
dsanSTOCAGO1482_4	AUGUSTUS	CDS	20948769	20948886	1	+	0	transcript_id "file_1_file_1_jg8042.t1"; gene_id "file_1_file_1_jg8042";
dsanSTOCAGO1482_4	AUGUSTUS	exon	20948769	20948886	.	+	.	transcript_id "file_1_file_1_jg8042.t1"; gene_id "file_1_file_1_jg8042";
dsanSTOCAGO1482_4	AUGUSTUS	intron	20948887	20948944	.	+	.	transcript_id "file_1_file_1_jg8042.t1"; gene_id "file_1_file_1_jg8042";
dsanSTOCAGO1482_4	AUGUSTUS	CDS	20948945	20949584	1	+	2	transcript_id "file_1_file_1_jg8042.t1"; gene_id "file_1_file_1_jg8042";
dsanSTOCAGO1482_4	AUGUSTUS	exon	20948945	20949584	.	+	.	transcript_id "file_1_file_1_jg8042.t1"; gene_id "file_1_file_1_jg8042";
dsanSTOCAGO1482_4	AUGUSTUS	intron	20949585	20949645	.	+	.	transcript_id "file_1_file_1_jg8042.t1"; gene_id "file_1_file_1_jg8042";
dsanSTOCAGO1482_4	AUGUSTUS	CDS	20949646	20949748	1	+	1	transcript_id "file_1_file_1_jg8042.t1"; gene_id "file_1_file_1_jg8042";
dsanSTOCAGO1482_4	AUGUSTUS	exon	20949646	20949748	.	+	.	transcript_id "file_1_file_1_jg8042.t1"; gene_id "file_1_file_1_jg8042";
dsanSTOCAGO1482_4	AUGUSTUS	intron	20949749	20949924	.	+	.	transcript_id "file_1_file_1_jg8042.t1"; gene_id "file_1_file_1_jg8042";
dsanSTOCAGO1482_4	AUGUSTUS	CDS	20949925	20949977	0.75	+	0	transcript_id "file_1_file_1_jg8042.t1"; gene_id "file_1_file_1_jg8042";
dsanSTOCAGO1482_4	AUGUSTUS	exon	20949925	20949977	.	+	.	transcript_id "file_1_file_1_jg8042.t1"; gene_id "file_1_file_1_jg8042";
dsanSTOCAGO1482_4	AUGUSTUS	intron	20949978	20950027	.	+	.	transcript_id "file_1_file_1_jg8042.t1"; gene_id "file_1_file_1_jg8042";
dsanSTOCAGO1482_4	AUGUSTUS	CDS	20950028	20950112	1	+	1	transcript_id "file_1_file_1_jg8042.t1"; gene_id "file_1_file_1_jg8042";
dsanSTOCAGO1482_4	AUGUSTUS	exon	20950028	20950112	.	+	.	transcript_id "file_1_file_1_jg8042.t1"; gene_id "file_1_file_1_jg8042";
dsanSTOCAGO1482_4	AUGUSTUS	intron	20950113	20950169	.	+	.	transcript_id "file_1_file_1_jg8042.t1"; gene_id "file_1_file_1_jg8042";
dsanSTOCAGO1482_4	AUGUSTUS	CDS	20950170	20950325	1	+	0	transcript_id "file_1_file_1_jg8042.t1"; gene_id "file_1_file_1_jg8042";
dsanSTOCAGO1482_4	AUGUSTUS	exon	20950170	20950325	.	+	.	transcript_id "file_1_file_1_jg8042.t1"; gene_id "file_1_file_1_jg8042";
dsanSTOCAGO1482_4	AUGUSTUS	intron	20950326	20950382	.	+	.	transcript_id "file_1_file_1_jg8042.t1"; gene_id "file_1_file_1_jg8042";
dsanSTOCAGO1482_4	AUGUSTUS	CDS	20950383	20950841	1	+	0	transcript_id "file_1_file_1_jg8042.t1"; gene_id "file_1_file_1_jg8042";
dsanSTOCAGO1482_4	AUGUSTUS	exon	20950383	20950841	.	+	.	transcript_id "file_1_file_1_jg8042.t1"; gene_id "file_1_file_1_jg8042";
dsanSTOCAGO1482_4	AUGUSTUS	intron	20950842	20950899	.	+	.	transcript_id "file_1_file_1_jg8042.t1"; gene_id "file_1_file_1_jg8042";
dsanSTOCAGO1482_4	AUGUSTUS	CDS	20950900	20951085	1	+	0	transcript_id "file_1_file_1_jg8042.t1"; gene_id "file_1_file_1_jg8042";
dsanSTOCAGO1482_4	AUGUSTUS	exon	20950900	20951085	.	+	.	transcript_id "file_1_file_1_jg8042.t1"; gene_id "file_1_file_1_jg8042";
dsanSTOCAGO1482_4	AUGUSTUS	intron	20951086	20951146	.	+	.	transcript_id "file_1_file_1_jg8042.t1"; gene_id "file_1_file_1_jg8042";
dsanSTOCAGO1482_4	AUGUSTUS	transcript	20948769	20951503	.	+	.	transcript_id "file_1_file_1_jg8042.t1"; gene_id "file_1_file_1_jg8042"
dsanSTOCAGO1482_4	AUGUSTUS	gene	20948769	20951503	.	+	.	jg8042
dsanSTOCAGO1482_4	AUGUSTUS	CDS	20951147	20951503	1	+	0	transcript_id "file_1_file_1_jg8042.t1"; gene_id "file_1_file_1_jg8042";
dsanSTOCAGO1482_4	AUGUSTUS	exon	20951147	20951503	.	+	.	transcript_id "file_1_file_1_jg8042.t1"; gene_id "file_1_file_1_jg8042";
dsanSTOCAGO1482_4	AUGUSTUS	stop_codon	20951501	20951503	.	+	0	transcript_id "file_1_file_1_jg8042.t1"; gene_id "file_1_file_1_jg8042";
dsanSTOCAGO1482_2	AUGUSTUS	stop_codon	17297432	17297434	.	-	0	transcript_id "file_1_file_1_jg14570.t1"; gene_id "file_1_file_1_jg14570";
dsanSTOCAGO1482_2	AUGUSTUS	CDS	17297432	17297472	0.94	-	2	transcript_id "file_1_file_1_jg14570.t1"; gene_id "file_1_file_1_jg14570";
dsanSTOCAGO1482_2	AUGUSTUS	exon	17297432	17297472	.	-	.	transcript_id "file_1_file_1_jg14570.t1"; gene_id "file_1_file_1_jg14570";
dsanSTOCAGO1482_2	AUGUSTUS	intron	17297473	17302246	.	-	.	transcript_id "file_1_file_1_jg14570.t1"; gene_id "file_1_file_1_jg14570";
dsanSTOCAGO1482_2	AUGUSTUS	CDS	17302247	17302264	0.74	-	2	transcript_id "file_1_file_1_jg14570.t1"; gene_id "file_1_file_1_jg14570";
dsanSTOCAGO1482_2	AUGUSTUS	exon	17302247	17302264	.	-	.	transcript_id "file_1_file_1_jg14570.t1"; gene_id "file_1_file_1_jg14570";
dsanSTOCAGO1482_2	AUGUSTUS	intron	17302265	17303795	.	-	.	transcript_id "file_1_file_1_jg14570.t1"; gene_id "file_1_file_1_jg14570";
dsanSTOCAGO1482_2	AUGUSTUS	transcript	17297432	17303943	.	-	.	transcript_id "file_1_file_1_jg14570.t1"; gene_id "file_1_file_1_jg14570"
dsanSTOCAGO1482_2	AUGUSTUS	gene	17297432	17303943	.	-	.	jg14570
dsanSTOCAGO1482_2	AUGUSTUS	CDS	17303796	17303943	0.79	-	0	transcript_id "file_1_file_1_jg14570.t1"; gene_id "file_1_file_1_jg14570";
dsanSTOCAGO1482_2	AUGUSTUS	exon	17303796	17303943	.	-	.	transcript_id "file_1_file_1_jg14570.t1"; gene_id "file_1_file_1_jg14570";
dsanSTOCAGO1482_2	AUGUSTUS	start_codon	17303941	17303943	.	-	0	transcript_id "file_1_file_1_jg14570.t1"; gene_id "file_1_file_1_jg14570";
dsanSTOCAGO1482_3	AUGUSTUS	start_codon	16638729	16638731	.	+	0	transcript_id "file_1_file_1_jg4425.t1"; gene_id "file_1_file_1_jg4425";
dsanSTOCAGO1482_3	AUGUSTUS	CDS	16638729	16638907	0.62	+	0	transcript_id "file_1_file_1_jg4425.t1"; gene_id "file_1_file_1_jg4425";
dsanSTOCAGO1482_3	AUGUSTUS	exon	16638729	16638907	.	+	.	transcript_id "file_1_file_1_jg4425.t1"; gene_id "file_1_file_1_jg4425";
dsanSTOCAGO1482_3	AUGUSTUS	intron	16638908	16638974	.	+	.	transcript_id "file_1_file_1_jg4425.t1"; gene_id "file_1_file_1_jg4425";
dsanSTOCAGO1482_3	AUGUSTUS	transcript	16638729	16639098	.	+	.	transcript_id "file_1_file_1_jg4425.t1"; gene_id "file_1_file_1_jg4425"
dsanSTOCAGO1482_3	AUGUSTUS	gene	16638729	16639098	.	+	.	jg4425
dsanSTOCAGO1482_3	AUGUSTUS	CDS	16638975	16639098	0.62	+	1	transcript_id "file_1_file_1_jg4425.t1"; gene_id "file_1_file_1_jg4425";
dsanSTOCAGO1482_3	AUGUSTUS	exon	16638975	16639098	.	+	.	transcript_id "file_1_file_1_jg4425.t1"; gene_id "file_1_file_1_jg4425";
dsanSTOCAGO1482_3	AUGUSTUS	stop_codon	16639096	16639098	.	+	0	transcript_id "file_1_file_1_jg4425.t1"; gene_id "file_1_file_1_jg4425";
dsanSTOCAGO1482_4	AUGUSTUS	start_codon	24935681	24935683	.	+	0	transcript_id "file_1_file_1_jg8507.t1"; gene_id "file_1_file_1_jg8507";
dsanSTOCAGO1482_4	AUGUSTUS	CDS	24935681	24936511	1	+	0	transcript_id "file_1_file_1_jg8507.t1"; gene_id "file_1_file_1_jg8507";
dsanSTOCAGO1482_4	AUGUSTUS	exon	24935681	24936511	.	+	.	transcript_id "file_1_file_1_jg8507.t1"; gene_id "file_1_file_1_jg8507";
dsanSTOCAGO1482_4	AUGUSTUS	transcript	24935681	24936511	.	+	.	transcript_id "file_1_file_1_jg8507.t1"; gene_id "file_1_file_1_jg8507"
dsanSTOCAGO1482_4	AUGUSTUS	gene	24935681	24936511	.	+	.	jg8507
dsanSTOCAGO1482_4	AUGUSTUS	stop_codon	24936509	24936511	.	+	0	transcript_id "file_1_file_1_jg8507.t1"; gene_id "file_1_file_1_jg8507";
dsanSTOCAGO1482_3	AUGUSTUS	stop_codon	223318	223320	.	-	0	transcript_id "file_1_file_1_jg2457.t2"; gene_id "file_1_file_1_jg2457";
dsanSTOCAGO1482_3	AUGUSTUS	CDS	223318	223521	1	-	0	transcript_id "file_1_file_1_jg2457.t2"; gene_id "file_1_file_1_jg2457";
dsanSTOCAGO1482_3	AUGUSTUS	exon	223318	223521	.	-	.	transcript_id "file_1_file_1_jg2457.t2"; gene_id "file_1_file_1_jg2457";
dsanSTOCAGO1482_3	AUGUSTUS	intron	223522	223583	.	-	.	transcript_id "file_1_file_1_jg2457.t2"; gene_id "file_1_file_1_jg2457";
dsanSTOCAGO1482_3	AUGUSTUS	CDS	223584	224120	0.99	-	0	transcript_id "file_1_file_1_jg2457.t2"; gene_id "file_1_file_1_jg2457";
dsanSTOCAGO1482_3	AUGUSTUS	exon	223584	224120	.	-	.	transcript_id "file_1_file_1_jg2457.t2"; gene_id "file_1_file_1_jg2457";
dsanSTOCAGO1482_3	AUGUSTUS	intron	224121	224182	.	-	.	transcript_id "file_1_file_1_jg2457.t2"; gene_id "file_1_file_1_jg2457";
dsanSTOCAGO1482_3	AUGUSTUS	CDS	224183	224291	1	-	1	transcript_id "file_1_file_1_jg2457.t2"; gene_id "file_1_file_1_jg2457";
dsanSTOCAGO1482_3	AUGUSTUS	exon	224183	224291	.	-	.	transcript_id "file_1_file_1_jg2457.t2"; gene_id "file_1_file_1_jg2457";
dsanSTOCAGO1482_3	AUGUSTUS	intron	224292	224346	.	-	.	transcript_id "file_1_file_1_jg2457.t2"; gene_id "file_1_file_1_jg2457";
dsanSTOCAGO1482_3	AUGUSTUS	CDS	224347	224579	1	-	0	transcript_id "file_1_file_1_jg2457.t2"; gene_id "file_1_file_1_jg2457";
dsanSTOCAGO1482_3	AUGUSTUS	exon	224347	224579	.	-	.	transcript_id "file_1_file_1_jg2457.t2"; gene_id "file_1_file_1_jg2457";
dsanSTOCAGO1482_3	AUGUSTUS	intron	224580	224639	.	-	.	transcript_id "file_1_file_1_jg2457.t2"; gene_id "file_1_file_1_jg2457";
dsanSTOCAGO1482_3	AUGUSTUS	CDS	224640	224912	1	-	0	transcript_id "file_1_file_1_jg2457.t2"; gene_id "file_1_file_1_jg2457";
dsanSTOCAGO1482_3	AUGUSTUS	exon	224640	224912	.	-	.	transcript_id "file_1_file_1_jg2457.t2"; gene_id "file_1_file_1_jg2457";
dsanSTOCAGO1482_3	AUGUSTUS	intron	224913	224977	.	-	.	transcript_id "file_1_file_1_jg2457.t2"; gene_id "file_1_file_1_jg2457";
dsanSTOCAGO1482_3	AUGUSTUS	CDS	224978	225947	1	-	1	transcript_id "file_1_file_1_jg2457.t2"; gene_id "file_1_file_1_jg2457";
dsanSTOCAGO1482_3	AUGUSTUS	exon	224978	225947	.	-	.	transcript_id "file_1_file_1_jg2457.t2"; gene_id "file_1_file_1_jg2457";
dsanSTOCAGO1482_3	AUGUSTUS	intron	225948	226023	.	-	.	transcript_id "file_1_file_1_jg2457.t2"; gene_id "file_1_file_1_jg2457";
dsanSTOCAGO1482_3	AUGUSTUS	CDS	226024	226428	1	-	1	transcript_id "file_1_file_1_jg2457.t2"; gene_id "file_1_file_1_jg2457";
dsanSTOCAGO1482_3	AUGUSTUS	exon	226024	226428	.	-	.	transcript_id "file_1_file_1_jg2457.t2"; gene_id "file_1_file_1_jg2457";
dsanSTOCAGO1482_3	AUGUSTUS	intron	226429	226502	.	-	.	transcript_id "file_1_file_1_jg2457.t2"; gene_id "file_1_file_1_jg2457";
dsanSTOCAGO1482_3	AUGUSTUS	transcript	223318	226519	.	-	.	transcript_id "file_1_file_1_jg2457.t2"; gene_id "file_1_file_1_jg2457"
dsanSTOCAGO1482_3	AUGUSTUS	CDS	226503	226519	1	-	0	transcript_id "file_1_file_1_jg2457.t2"; gene_id "file_1_file_1_jg2457";
dsanSTOCAGO1482_3	AUGUSTUS	exon	226503	226519	.	-	.	transcript_id "file_1_file_1_jg2457.t2"; gene_id "file_1_file_1_jg2457";
dsanSTOCAGO1482_3	AUGUSTUS	start_codon	226517	226519	.	-	0	transcript_id "file_1_file_1_jg2457.t2"; gene_id "file_1_file_1_jg2457";
dsanSTOCAGO1482_3	AUGUSTUS	stop_codon	191666	191668	.	-	0	transcript_id "file_1_file_1_jg2448.t1"; gene_id "file_1_file_1_jg2448";
dsanSTOCAGO1482_3	AUGUSTUS	CDS	191666	192055	1	-	0	transcript_id "file_1_file_1_jg2448.t1"; gene_id "file_1_file_1_jg2448";
dsanSTOCAGO1482_3	AUGUSTUS	exon	191666	192055	.	-	.	transcript_id "file_1_file_1_jg2448.t1"; gene_id "file_1_file_1_jg2448";
dsanSTOCAGO1482_3	AUGUSTUS	intron	192056	192123	.	-	.	transcript_id "file_1_file_1_jg2448.t1"; gene_id "file_1_file_1_jg2448";
dsanSTOCAGO1482_3	AUGUSTUS	CDS	192124	192306	1	-	0	transcript_id "file_1_file_1_jg2448.t1"; gene_id "file_1_file_1_jg2448";
dsanSTOCAGO1482_3	AUGUSTUS	exon	192124	192306	.	-	.	transcript_id "file_1_file_1_jg2448.t1"; gene_id "file_1_file_1_jg2448";
dsanSTOCAGO1482_3	AUGUSTUS	intron	192307	192360	.	-	.	transcript_id "file_1_file_1_jg2448.t1"; gene_id "file_1_file_1_jg2448";
dsanSTOCAGO1482_3	AUGUSTUS	transcript	191666	192816	.	-	.	transcript_id "file_1_file_1_jg2448.t1"; gene_id "file_1_file_1_jg2448"
dsanSTOCAGO1482_3	AUGUSTUS	gene	191666	192816	.	-	.	jg2448
dsanSTOCAGO1482_3	AUGUSTUS	CDS	192361	192816	1	-	0	transcript_id "file_1_file_1_jg2448.t1"; gene_id "file_1_file_1_jg2448";
dsanSTOCAGO1482_3	AUGUSTUS	exon	192361	192816	.	-	.	transcript_id "file_1_file_1_jg2448.t1"; gene_id "file_1_file_1_jg2448";
dsanSTOCAGO1482_3	AUGUSTUS	start_codon	192814	192816	.	-	0	transcript_id "file_1_file_1_jg2448.t1"; gene_id "file_1_file_1_jg2448";
dsanSTOCAGO1482_2	AUGUSTUS	stop_codon	9120987	9120989	.	-	0	transcript_id "file_1_file_1_jg13394.t1"; gene_id "file_1_file_1_jg13394";
dsanSTOCAGO1482_2	AUGUSTUS	CDS	9120987	9121679	1	-	0	transcript_id "file_1_file_1_jg13394.t1"; gene_id "file_1_file_1_jg13394";
dsanSTOCAGO1482_2	AUGUSTUS	exon	9120987	9121679	.	-	.	transcript_id "file_1_file_1_jg13394.t1"; gene_id "file_1_file_1_jg13394";
dsanSTOCAGO1482_2	AUGUSTUS	transcript	9120987	9121679	.	-	.	transcript_id "file_1_file_1_jg13394.t1"; gene_id "file_1_file_1_jg13394"
dsanSTOCAGO1482_2	AUGUSTUS	gene	9120987	9121679	.	-	.	jg13394
dsanSTOCAGO1482_2	AUGUSTUS	start_codon	9121677	9121679	.	-	0	transcript_id "file_1_file_1_jg13394.t1"; gene_id "file_1_file_1_jg13394";
dsanSTOCAGO1482_1	GeneMark.hmm	stop_codon	16151228	16151230	.	-	0	gene_id "file_1_file_2_4766_g"; transcript_id "file_1_file_2_4766_t"; count "file_1_file_2_1_1";
dsanSTOCAGO1482_1	GeneMark.hmm	CDS	16151228	16151415	.	-	2	gene_id "file_1_file_2_4766_g"; transcript_id "file_1_file_2_4766_t"; evidence "file_1_file_2_1_1"; cds_type "file_1_file_2_Terminal"; count "file_1_file_2_8_8"; anchored "file_1_file_2_1_1";
dsanSTOCAGO1482_1	GeneMark.hmm	exon	16151228	16151415	0	-	.	gene_id "file_1_file_2_4766_g"; transcript_id "file_1_file_2_4766_t"; evidence "file_1_file_2_1_1"; cds_type "file_1_file_2_Terminal"; count "file_1_file_2_8_8"; anchored "file_1_file_2_1_1";
dsanSTOCAGO1482_1	GeneMark.hmm	CDS	16151496	16151678	.	-	2	gene_id "file_1_file_2_4766_g"; transcript_id "file_1_file_2_4766_t"; evidence "file_1_file_2_1_1"; cds_type "file_1_file_2_Internal"; count "file_1_file_2_7_8"; anchored "file_1_file_2_1_1";
dsanSTOCAGO1482_1	GeneMark.hmm	exon	16151496	16151678	0	-	.	gene_id "file_1_file_2_4766_g"; transcript_id "file_1_file_2_4766_t"; evidence "file_1_file_2_1_1"; cds_type "file_1_file_2_Internal"; count "file_1_file_2_7_8"; anchored "file_1_file_2_1_1";
dsanSTOCAGO1482_1	GeneMark.hmm	CDS	16151740	16151906	.	-	1	gene_id "file_1_file_2_4766_g"; transcript_id "file_1_file_2_4766_t"; evidence "file_1_file_2_1_1"; cds_type "file_1_file_2_Internal"; count "file_1_file_2_6_8"; anchored "file_1_file_2_1_1";
dsanSTOCAGO1482_1	GeneMark.hmm	exon	16151740	16151906	0	-	.	gene_id "file_1_file_2_4766_g"; transcript_id "file_1_file_2_4766_t"; evidence "file_1_file_2_1_1"; cds_type "file_1_file_2_Internal"; count "file_1_file_2_6_8"; anchored "file_1_file_2_1_1";
dsanSTOCAGO1482_1	GeneMark.hmm	CDS	16151960	16152116	.	-	2	gene_id "file_1_file_2_4766_g"; transcript_id "file_1_file_2_4766_t"; evidence "file_1_file_2_1_1"; cds_type "file_1_file_2_Internal"; count "file_1_file_2_5_8"; anchored "file_1_file_2_1_1";
dsanSTOCAGO1482_1	GeneMark.hmm	exon	16151960	16152116	0	-	.	gene_id "file_1_file_2_4766_g"; transcript_id "file_1_file_2_4766_t"; evidence "file_1_file_2_1_1"; cds_type "file_1_file_2_Internal"; count "file_1_file_2_5_8"; anchored "file_1_file_2_1_1";
dsanSTOCAGO1482_1	GeneMark.hmm	CDS	16152174	16152340	.	-	1	gene_id "file_1_file_2_4766_g"; transcript_id "file_1_file_2_4766_t"; evidence "file_1_file_2_1_1"; cds_type "file_1_file_2_Internal"; count "file_1_file_2_4_8"; anchored "file_1_file_2_1_1";
dsanSTOCAGO1482_1	GeneMark.hmm	exon	16152174	16152340	0	-	.	gene_id "file_1_file_2_4766_g"; transcript_id "file_1_file_2_4766_t"; evidence "file_1_file_2_1_1"; cds_type "file_1_file_2_Internal"; count "file_1_file_2_4_8"; anchored "file_1_file_2_1_1";
dsanSTOCAGO1482_1	GeneMark.hmm	CDS	16152396	16152552	.	-	2	gene_id "file_1_file_2_4766_g"; transcript_id "file_1_file_2_4766_t"; evidence "file_1_file_2_1_1"; cds_type "file_1_file_2_Internal"; count "file_1_file_2_3_8"; anchored "file_1_file_2_1_1";
dsanSTOCAGO1482_1	GeneMark.hmm	exon	16152396	16152552	0	-	.	gene_id "file_1_file_2_4766_g"; transcript_id "file_1_file_2_4766_t"; evidence "file_1_file_2_1_1"; cds_type "file_1_file_2_Internal"; count "file_1_file_2_3_8"; anchored "file_1_file_2_1_1";
dsanSTOCAGO1482_1	GeneMark.hmm	CDS	16152940	16153104	.	-	2	gene_id "file_1_file_2_4766_g"; transcript_id "file_1_file_2_4766_t"; evidence "file_1_file_2_1_1"; cds_type "file_1_file_2_Internal"; count "file_1_file_2_2_8"; anchored "file_1_file_2_1_1";
dsanSTOCAGO1482_1	GeneMark.hmm	exon	16152940	16153104	0	-	.	gene_id "file_1_file_2_4766_g"; transcript_id "file_1_file_2_4766_t"; evidence "file_1_file_2_1_1"; cds_type "file_1_file_2_Internal"; count "file_1_file_2_2_8"; anchored "file_1_file_2_1_1";
dsanSTOCAGO1482_1	GeneMark.hmm	CDS	16153281	16153317	.	-	0	gene_id "file_1_file_2_4766_g"; transcript_id "file_1_file_2_4766_t"; evidence "file_1_file_2_1_0"; cds_type "file_1_file_2_Initial"; count "file_1_file_2_1_8"; anchored "file_1_file_2_1_0";
dsanSTOCAGO1482_1	GeneMark.hmm	exon	16153281	16153317	0	-	.	gene_id "file_1_file_2_4766_g"; transcript_id "file_1_file_2_4766_t"; evidence "file_1_file_2_1_0"; cds_type "file_1_file_2_Initial"; count "file_1_file_2_1_8"; anchored "file_1_file_2_1_0";
dsanSTOCAGO1482_1	GeneMark.hmm	start_codon	16153315	16153317	.	-	0	gene_id "file_1_file_2_4766_g"; transcript_id "file_1_file_2_4766_t"; count "file_1_file_2_1_1";
dsanSTOCAGO1482_4	AUGUSTUS	stop_codon	7323691	7323693	.	-	0	transcript_id "file_1_file_1_jg6227.t1"; gene_id "file_1_file_1_jg6227";
dsanSTOCAGO1482_4	AUGUSTUS	CDS	7323691	7323980	1	-	2	transcript_id "file_1_file_1_jg6227.t1"; gene_id "file_1_file_1_jg6227";
dsanSTOCAGO1482_4	AUGUSTUS	exon	7323691	7323980	.	-	.	transcript_id "file_1_file_1_jg6227.t1"; gene_id "file_1_file_1_jg6227";
dsanSTOCAGO1482_4	AUGUSTUS	intron	7323981	7324038	.	-	.	transcript_id "file_1_file_1_jg6227.t1"; gene_id "file_1_file_1_jg6227";
dsanSTOCAGO1482_4	AUGUSTUS	CDS	7324039	7324196	1	-	1	transcript_id "file_1_file_1_jg6227.t1"; gene_id "file_1_file_1_jg6227";
dsanSTOCAGO1482_4	AUGUSTUS	exon	7324039	7324196	.	-	.	transcript_id "file_1_file_1_jg6227.t1"; gene_id "file_1_file_1_jg6227";
dsanSTOCAGO1482_4	AUGUSTUS	intron	7324197	7324278	.	-	.	transcript_id "file_1_file_1_jg6227.t1"; gene_id "file_1_file_1_jg6227";
dsanSTOCAGO1482_4	AUGUSTUS	CDS	7324279	7324389	1	-	1	transcript_id "file_1_file_1_jg6227.t1"; gene_id "file_1_file_1_jg6227";
dsanSTOCAGO1482_4	AUGUSTUS	exon	7324279	7324389	.	-	.	transcript_id "file_1_file_1_jg6227.t1"; gene_id "file_1_file_1_jg6227";
dsanSTOCAGO1482_4	AUGUSTUS	intron	7324390	7324442	.	-	.	transcript_id "file_1_file_1_jg6227.t1"; gene_id "file_1_file_1_jg6227";
dsanSTOCAGO1482_4	AUGUSTUS	CDS	7324443	7324589	1	-	1	transcript_id "file_1_file_1_jg6227.t1"; gene_id "file_1_file_1_jg6227";
dsanSTOCAGO1482_4	AUGUSTUS	exon	7324443	7324589	.	-	.	transcript_id "file_1_file_1_jg6227.t1"; gene_id "file_1_file_1_jg6227";
dsanSTOCAGO1482_4	AUGUSTUS	intron	7324590	7324646	.	-	.	transcript_id "file_1_file_1_jg6227.t1"; gene_id "file_1_file_1_jg6227";
dsanSTOCAGO1482_4	AUGUSTUS	CDS	7324647	7324997	0.56	-	1	transcript_id "file_1_file_1_jg6227.t1"; gene_id "file_1_file_1_jg6227";
dsanSTOCAGO1482_4	AUGUSTUS	exon	7324647	7324997	.	-	.	transcript_id "file_1_file_1_jg6227.t1"; gene_id "file_1_file_1_jg6227";
dsanSTOCAGO1482_4	AUGUSTUS	intron	7324998	7325137	.	-	.	transcript_id "file_1_file_1_jg6227.t1"; gene_id "file_1_file_1_jg6227";
dsanSTOCAGO1482_4	AUGUSTUS	CDS	7325138	7325205	0.58	-	0	transcript_id "file_1_file_1_jg6227.t1"; gene_id "file_1_file_1_jg6227";
dsanSTOCAGO1482_4	AUGUSTUS	exon	7325138	7325205	.	-	.	transcript_id "file_1_file_1_jg6227.t1"; gene_id "file_1_file_1_jg6227";
dsanSTOCAGO1482_4	AUGUSTUS	intron	7325206	7325274	.	-	.	transcript_id "file_1_file_1_jg6227.t1"; gene_id "file_1_file_1_jg6227";
dsanSTOCAGO1482_4	AUGUSTUS	CDS	7325275	7325582	1	-	2	transcript_id "file_1_file_1_jg6227.t1"; gene_id "file_1_file_1_jg6227";
dsanSTOCAGO1482_4	AUGUSTUS	exon	7325275	7325582	.	-	.	transcript_id "file_1_file_1_jg6227.t1"; gene_id "file_1_file_1_jg6227";
dsanSTOCAGO1482_4	AUGUSTUS	intron	7325583	7325638	.	-	.	transcript_id "file_1_file_1_jg6227.t1"; gene_id "file_1_file_1_jg6227";
dsanSTOCAGO1482_4	AUGUSTUS	transcript	7323691	7325858	.	-	.	transcript_id "file_1_file_1_jg6227.t1"; gene_id "file_1_file_1_jg6227"
dsanSTOCAGO1482_4	AUGUSTUS	gene	7323691	7325858	.	-	.	jg6227
dsanSTOCAGO1482_4	AUGUSTUS	CDS	7325639	7325858	1	-	0	transcript_id "file_1_file_1_jg6227.t1"; gene_id "file_1_file_1_jg6227";
dsanSTOCAGO1482_4	AUGUSTUS	exon	7325639	7325858	.	-	.	transcript_id "file_1_file_1_jg6227.t1"; gene_id "file_1_file_1_jg6227";
dsanSTOCAGO1482_4	AUGUSTUS	start_codon	7325856	7325858	.	-	0	transcript_id "file_1_file_1_jg6227.t1"; gene_id "file_1_file_1_jg6227";
dsanSTOCAGO1482_2	AUGUSTUS	stop_codon	8353317	8353319	.	-	0	transcript_id "file_1_file_1_jg13301.t1"; gene_id "file_1_file_1_jg13301";
dsanSTOCAGO1482_2	AUGUSTUS	CDS	8353317	8353539	1	-	1	transcript_id "file_1_file_1_jg13301.t1"; gene_id "file_1_file_1_jg13301";
dsanSTOCAGO1482_2	AUGUSTUS	exon	8353317	8353539	.	-	.	transcript_id "file_1_file_1_jg13301.t1"; gene_id "file_1_file_1_jg13301";
dsanSTOCAGO1482_2	AUGUSTUS	intron	8353540	8353598	.	-	.	transcript_id "file_1_file_1_jg13301.t1"; gene_id "file_1_file_1_jg13301";
dsanSTOCAGO1482_2	AUGUSTUS	CDS	8353599	8354121	1	-	2	transcript_id "file_1_file_1_jg13301.t1"; gene_id "file_1_file_1_jg13301";
dsanSTOCAGO1482_2	AUGUSTUS	exon	8353599	8354121	.	-	.	transcript_id "file_1_file_1_jg13301.t1"; gene_id "file_1_file_1_jg13301";
dsanSTOCAGO1482_2	AUGUSTUS	intron	8354122	8354180	.	-	.	transcript_id "file_1_file_1_jg13301.t1"; gene_id "file_1_file_1_jg13301";
dsanSTOCAGO1482_2	AUGUSTUS	CDS	8354181	8354552	1	-	2	transcript_id "file_1_file_1_jg13301.t1"; gene_id "file_1_file_1_jg13301";
dsanSTOCAGO1482_2	AUGUSTUS	exon	8354181	8354552	.	-	.	transcript_id "file_1_file_1_jg13301.t1"; gene_id "file_1_file_1_jg13301";
dsanSTOCAGO1482_2	AUGUSTUS	intron	8354553	8354617	.	-	.	transcript_id "file_1_file_1_jg13301.t1"; gene_id "file_1_file_1_jg13301";
dsanSTOCAGO1482_2	AUGUSTUS	transcript	8353317	8354765	.	-	.	transcript_id "file_1_file_1_jg13301.t1"; gene_id "file_1_file_1_jg13301"
dsanSTOCAGO1482_2	AUGUSTUS	gene	8353317	8354765	.	-	.	jg13301
dsanSTOCAGO1482_2	AUGUSTUS	CDS	8354618	8354765	1	-	0	transcript_id "file_1_file_1_jg13301.t1"; gene_id "file_1_file_1_jg13301";
dsanSTOCAGO1482_2	AUGUSTUS	exon	8354618	8354765	.	-	.	transcript_id "file_1_file_1_jg13301.t1"; gene_id "file_1_file_1_jg13301";
dsanSTOCAGO1482_2	AUGUSTUS	start_codon	8354763	8354765	.	-	0	transcript_id "file_1_file_1_jg13301.t1"; gene_id "file_1_file_1_jg13301";
dsanSTOCAGO1482_2	AUGUSTUS	stop_codon	21289645	21289647	.	-	0	transcript_id "file_1_file_1_jg15160.t1"; gene_id "file_1_file_1_jg15160";
dsanSTOCAGO1482_2	AUGUSTUS	CDS	21289645	21290805	1	-	0	transcript_id "file_1_file_1_jg15160.t1"; gene_id "file_1_file_1_jg15160";
dsanSTOCAGO1482_2	AUGUSTUS	exon	21289645	21290805	.	-	.	transcript_id "file_1_file_1_jg15160.t1"; gene_id "file_1_file_1_jg15160";
dsanSTOCAGO1482_2	AUGUSTUS	transcript	21289645	21290805	.	-	.	transcript_id "file_1_file_1_jg15160.t1"; gene_id "file_1_file_1_jg15160"
dsanSTOCAGO1482_2	AUGUSTUS	gene	21289645	21290805	.	-	.	jg15160
dsanSTOCAGO1482_2	AUGUSTUS	start_codon	21290803	21290805	.	-	0	transcript_id "file_1_file_1_jg15160.t1"; gene_id "file_1_file_1_jg15160";
dsanSTOCAGO1482_2	AUGUSTUS	stop_codon	16190943	16190945	.	-	0	transcript_id "file_1_file_1_jg14403.t1"; gene_id "file_1_file_1_jg14403";
dsanSTOCAGO1482_2	AUGUSTUS	CDS	16190943	16191224	0.83	-	0	transcript_id "file_1_file_1_jg14403.t1"; gene_id "file_1_file_1_jg14403";
dsanSTOCAGO1482_2	AUGUSTUS	exon	16190943	16191224	.	-	.	transcript_id "file_1_file_1_jg14403.t1"; gene_id "file_1_file_1_jg14403";
dsanSTOCAGO1482_2	AUGUSTUS	transcript	16190943	16191224	.	-	.	transcript_id "file_1_file_1_jg14403.t1"; gene_id "file_1_file_1_jg14403"
dsanSTOCAGO1482_2	AUGUSTUS	gene	16190943	16191224	.	-	.	jg14403
dsanSTOCAGO1482_2	AUGUSTUS	start_codon	16191222	16191224	.	-	0	transcript_id "file_1_file_1_jg14403.t1"; gene_id "file_1_file_1_jg14403";
dsanSTOCAGO1482_3	GeneMark.hmm	start_codon	911738	911740	.	+	0	gene_id "file_1_file_2_9018_g"; transcript_id "file_1_file_2_9018_t"; count "file_1_file_2_1_1";
dsanSTOCAGO1482_3	GeneMark.hmm	CDS	911738	913065	.	+	0	gene_id "file_1_file_2_9018_g"; transcript_id "file_1_file_2_9018_t"; evidence "file_1_file_2_1_1"; cds_type "file_1_file_2_Initial"; count "file_1_file_2_1_6"; anchored "file_1_file_2_1_1";
dsanSTOCAGO1482_3	GeneMark.hmm	exon	911738	913065	0	+	.	gene_id "file_1_file_2_9018_g"; transcript_id "file_1_file_2_9018_t"; evidence "file_1_file_2_1_1"; cds_type "file_1_file_2_Initial"; count "file_1_file_2_1_6"; anchored "file_1_file_2_1_1";
dsanSTOCAGO1482_3	GeneMark.hmm	CDS	913425	913680	.	+	1	gene_id "file_1_file_2_9018_g"; transcript_id "file_1_file_2_9018_t"; evidence "file_1_file_2_1_1"; cds_type "file_1_file_2_Internal"; count "file_1_file_2_2_6"; anchored "file_1_file_2_1_1";
dsanSTOCAGO1482_3	GeneMark.hmm	exon	913425	913680	0	+	.	gene_id "file_1_file_2_9018_g"; transcript_id "file_1_file_2_9018_t"; evidence "file_1_file_2_1_1"; cds_type "file_1_file_2_Internal"; count "file_1_file_2_2_6"; anchored "file_1_file_2_1_1";
dsanSTOCAGO1482_3	GeneMark.hmm	CDS	913741	913824	.	+	0	gene_id "file_1_file_2_9018_g"; transcript_id "file_1_file_2_9018_t"; evidence "file_1_file_2_1_1"; cds_type "file_1_file_2_Internal"; count "file_1_file_2_3_6"; anchored "file_1_file_2_1_1";
dsanSTOCAGO1482_3	GeneMark.hmm	exon	913741	913824	0	+	.	gene_id "file_1_file_2_9018_g"; transcript_id "file_1_file_2_9018_t"; evidence "file_1_file_2_1_1"; cds_type "file_1_file_2_Internal"; count "file_1_file_2_3_6"; anchored "file_1_file_2_1_1";
dsanSTOCAGO1482_3	GeneMark.hmm	CDS	913883	914050	.	+	0	gene_id "file_1_file_2_9018_g"; transcript_id "file_1_file_2_9018_t"; evidence "file_1_file_2_1_1"; cds_type "file_1_file_2_Internal"; count "file_1_file_2_4_6"; anchored "file_1_file_2_1_1";
dsanSTOCAGO1482_3	GeneMark.hmm	exon	913883	914050	0	+	.	gene_id "file_1_file_2_9018_g"; transcript_id "file_1_file_2_9018_t"; evidence "file_1_file_2_1_1"; cds_type "file_1_file_2_Internal"; count "file_1_file_2_4_6"; anchored "file_1_file_2_1_1";
dsanSTOCAGO1482_3	GeneMark.hmm	CDS	914482	914710	.	+	0	gene_id "file_1_file_2_9018_g"; transcript_id "file_1_file_2_9018_t"; evidence "file_1_file_2_1_1"; cds_type "file_1_file_2_Internal"; count "file_1_file_2_5_6"; anchored "file_1_file_2_1_1";
dsanSTOCAGO1482_3	GeneMark.hmm	exon	914482	914710	0	+	.	gene_id "file_1_file_2_9018_g"; transcript_id "file_1_file_2_9018_t"; evidence "file_1_file_2_1_1"; cds_type "file_1_file_2_Internal"; count "file_1_file_2_5_6"; anchored "file_1_file_2_1_1";
dsanSTOCAGO1482_3	GeneMark.hmm	CDS	914770	915110	.	+	2	gene_id "file_1_file_2_9018_g"; transcript_id "file_1_file_2_9018_t"; evidence "file_1_file_2_1_1"; cds_type "file_1_file_2_Terminal"; count "file_1_file_2_6_6"; anchored "file_1_file_2_1_1";
dsanSTOCAGO1482_3	GeneMark.hmm	exon	914770	915110	0	+	.	gene_id "file_1_file_2_9018_g"; transcript_id "file_1_file_2_9018_t"; evidence "file_1_file_2_1_1"; cds_type "file_1_file_2_Terminal"; count "file_1_file_2_6_6"; anchored "file_1_file_2_1_1";
dsanSTOCAGO1482_3	GeneMark.hmm	stop_codon	915108	915110	.	+	0	gene_id "file_1_file_2_9018_g"; transcript_id "file_1_file_2_9018_t"; count "file_1_file_2_1_1";
dsanSTOCAGO1482_2	AUGUSTUS	stop_codon	11565901	11565903	.	-	0	transcript_id "file_1_file_1_jg13768.t2"; gene_id "file_1_file_1_jg13768";
dsanSTOCAGO1482_2	AUGUSTUS	CDS	11565901	11566272	1	-	0	transcript_id "file_1_file_1_jg13768.t2"; gene_id "file_1_file_1_jg13768";
dsanSTOCAGO1482_2	AUGUSTUS	exon	11565901	11566272	.	-	.	transcript_id "file_1_file_1_jg13768.t2"; gene_id "file_1_file_1_jg13768";
dsanSTOCAGO1482_2	AUGUSTUS	intron	11566273	11566331	.	-	.	transcript_id "file_1_file_1_jg13768.t2"; gene_id "file_1_file_1_jg13768";
dsanSTOCAGO1482_2	AUGUSTUS	CDS	11566332	11566480	1	-	2	transcript_id "file_1_file_1_jg13768.t2"; gene_id "file_1_file_1_jg13768";
dsanSTOCAGO1482_2	AUGUSTUS	exon	11566332	11566480	.	-	.	transcript_id "file_1_file_1_jg13768.t2"; gene_id "file_1_file_1_jg13768";
dsanSTOCAGO1482_2	AUGUSTUS	intron	11566481	11566535	.	-	.	transcript_id "file_1_file_1_jg13768.t2"; gene_id "file_1_file_1_jg13768";
dsanSTOCAGO1482_2	AUGUSTUS	CDS	11566536	11566746	1	-	0	transcript_id "file_1_file_1_jg13768.t2"; gene_id "file_1_file_1_jg13768";
dsanSTOCAGO1482_2	AUGUSTUS	exon	11566536	11566746	.	-	.	transcript_id "file_1_file_1_jg13768.t2"; gene_id "file_1_file_1_jg13768";
dsanSTOCAGO1482_2	AUGUSTUS	intron	11566747	11567011	.	-	.	transcript_id "file_1_file_1_jg13768.t2"; gene_id "file_1_file_1_jg13768";
dsanSTOCAGO1482_2	AUGUSTUS	CDS	11567012	11567562	0.98	-	2	transcript_id "file_1_file_1_jg13768.t2"; gene_id "file_1_file_1_jg13768";
dsanSTOCAGO1482_2	AUGUSTUS	exon	11567012	11567562	.	-	.	transcript_id "file_1_file_1_jg13768.t2"; gene_id "file_1_file_1_jg13768";
dsanSTOCAGO1482_2	AUGUSTUS	intron	11567563	11567622	.	-	.	transcript_id "file_1_file_1_jg13768.t2"; gene_id "file_1_file_1_jg13768";
dsanSTOCAGO1482_2	AUGUSTUS	CDS	11567623	11567774	1	-	1	transcript_id "file_1_file_1_jg13768.t2"; gene_id "file_1_file_1_jg13768";
dsanSTOCAGO1482_2	AUGUSTUS	exon	11567623	11567774	.	-	.	transcript_id "file_1_file_1_jg13768.t2"; gene_id "file_1_file_1_jg13768";
dsanSTOCAGO1482_2	AUGUSTUS	intron	11567775	11567932	.	-	.	transcript_id "file_1_file_1_jg13768.t2"; gene_id "file_1_file_1_jg13768";
dsanSTOCAGO1482_2	AUGUSTUS	transcript	11565901	11568066	.	-	.	transcript_id "file_1_file_1_jg13768.t2"; gene_id "file_1_file_1_jg13768"
dsanSTOCAGO1482_2	AUGUSTUS	CDS	11567933	11568066	1	-	0	transcript_id "file_1_file_1_jg13768.t2"; gene_id "file_1_file_1_jg13768";
dsanSTOCAGO1482_2	AUGUSTUS	exon	11567933	11568066	.	-	.	transcript_id "file_1_file_1_jg13768.t2"; gene_id "file_1_file_1_jg13768";
dsanSTOCAGO1482_2	AUGUSTUS	start_codon	11568064	11568066	.	-	0	transcript_id "file_1_file_1_jg13768.t2"; gene_id "file_1_file_1_jg13768";
dsanSTOCAGO1482_3	AUGUSTUS	start_codon	19656309	19656311	.	+	0	transcript_id "file_1_file_1_jg4887.t1"; gene_id "file_1_file_1_jg4887";
dsanSTOCAGO1482_3	AUGUSTUS	CDS	19656309	19656443	0.96	+	0	transcript_id "file_1_file_1_jg4887.t1"; gene_id "file_1_file_1_jg4887";
dsanSTOCAGO1482_3	AUGUSTUS	exon	19656309	19656443	.	+	.	transcript_id "file_1_file_1_jg4887.t1"; gene_id "file_1_file_1_jg4887";
dsanSTOCAGO1482_3	AUGUSTUS	intron	19656444	19666949	.	+	.	transcript_id "file_1_file_1_jg4887.t1"; gene_id "file_1_file_1_jg4887";
dsanSTOCAGO1482_3	AUGUSTUS	CDS	19666950	19667145	1	+	0	transcript_id "file_1_file_1_jg4887.t1"; gene_id "file_1_file_1_jg4887";
dsanSTOCAGO1482_3	AUGUSTUS	exon	19666950	19667145	.	+	.	transcript_id "file_1_file_1_jg4887.t1"; gene_id "file_1_file_1_jg4887";
dsanSTOCAGO1482_3	AUGUSTUS	intron	19667146	19677105	.	+	.	transcript_id "file_1_file_1_jg4887.t1"; gene_id "file_1_file_1_jg4887";
dsanSTOCAGO1482_3	AUGUSTUS	CDS	19677106	19677364	1	+	2	transcript_id "file_1_file_1_jg4887.t1"; gene_id "file_1_file_1_jg4887";
dsanSTOCAGO1482_3	AUGUSTUS	exon	19677106	19677364	.	+	.	transcript_id "file_1_file_1_jg4887.t1"; gene_id "file_1_file_1_jg4887";
dsanSTOCAGO1482_3	AUGUSTUS	intron	19677365	19677446	.	+	.	transcript_id "file_1_file_1_jg4887.t1"; gene_id "file_1_file_1_jg4887";
dsanSTOCAGO1482_3	AUGUSTUS	CDS	19677447	19677691	1	+	1	transcript_id "file_1_file_1_jg4887.t1"; gene_id "file_1_file_1_jg4887";
dsanSTOCAGO1482_3	AUGUSTUS	exon	19677447	19677691	.	+	.	transcript_id "file_1_file_1_jg4887.t1"; gene_id "file_1_file_1_jg4887";
dsanSTOCAGO1482_3	AUGUSTUS	intron	19677692	19677763	.	+	.	transcript_id "file_1_file_1_jg4887.t1"; gene_id "file_1_file_1_jg4887";
dsanSTOCAGO1482_3	AUGUSTUS	CDS	19677764	19677991	1	+	2	transcript_id "file_1_file_1_jg4887.t1"; gene_id "file_1_file_1_jg4887";
dsanSTOCAGO1482_3	AUGUSTUS	exon	19677764	19677991	.	+	.	transcript_id "file_1_file_1_jg4887.t1"; gene_id "file_1_file_1_jg4887";
dsanSTOCAGO1482_3	AUGUSTUS	intron	19677992	19678058	.	+	.	transcript_id "file_1_file_1_jg4887.t1"; gene_id "file_1_file_1_jg4887";
dsanSTOCAGO1482_3	AUGUSTUS	CDS	19678059	19678210	1	+	2	transcript_id "file_1_file_1_jg4887.t1"; gene_id "file_1_file_1_jg4887";
dsanSTOCAGO1482_3	AUGUSTUS	exon	19678059	19678210	.	+	.	transcript_id "file_1_file_1_jg4887.t1"; gene_id "file_1_file_1_jg4887";
dsanSTOCAGO1482_3	AUGUSTUS	intron	19678211	19678287	.	+	.	transcript_id "file_1_file_1_jg4887.t1"; gene_id "file_1_file_1_jg4887";
dsanSTOCAGO1482_3	AUGUSTUS	CDS	19678288	19678894	0.68	+	0	transcript_id "file_1_file_1_jg4887.t1"; gene_id "file_1_file_1_jg4887";
dsanSTOCAGO1482_3	AUGUSTUS	exon	19678288	19678894	.	+	.	transcript_id "file_1_file_1_jg4887.t1"; gene_id "file_1_file_1_jg4887";
dsanSTOCAGO1482_3	AUGUSTUS	intron	19678895	19678962	.	+	.	transcript_id "file_1_file_1_jg4887.t1"; gene_id "file_1_file_1_jg4887";
dsanSTOCAGO1482_3	AUGUSTUS	transcript	19656309	19680221	.	+	.	transcript_id "file_1_file_1_jg4887.t1"; gene_id "file_1_file_1_jg4887"
dsanSTOCAGO1482_3	AUGUSTUS	gene	19656309	19680221	.	+	.	jg4887
dsanSTOCAGO1482_3	AUGUSTUS	CDS	19678963	19680221	0.69	+	2	transcript_id "file_1_file_1_jg4887.t1"; gene_id "file_1_file_1_jg4887";
dsanSTOCAGO1482_3	AUGUSTUS	exon	19678963	19680221	.	+	.	transcript_id "file_1_file_1_jg4887.t1"; gene_id "file_1_file_1_jg4887";
dsanSTOCAGO1482_3	AUGUSTUS	stop_codon	19680219	19680221	.	+	0	transcript_id "file_1_file_1_jg4887.t1"; gene_id "file_1_file_1_jg4887";
dsanSTOCAGO1482_0	AUGUSTUS	start_codon	15291598	15291600	.	+	0	transcript_id "file_1_file_1_jg1826.t1"; gene_id "file_1_file_1_jg1826";
dsanSTOCAGO1482_0	AUGUSTUS	CDS	15291598	15291748	1	+	0	transcript_id "file_1_file_1_jg1826.t1"; gene_id "file_1_file_1_jg1826";
dsanSTOCAGO1482_0	AUGUSTUS	exon	15291598	15291748	.	+	.	transcript_id "file_1_file_1_jg1826.t1"; gene_id "file_1_file_1_jg1826";
dsanSTOCAGO1482_0	AUGUSTUS	intron	15291749	15291810	.	+	.	transcript_id "file_1_file_1_jg1826.t1"; gene_id "file_1_file_1_jg1826";
dsanSTOCAGO1482_0	AUGUSTUS	transcript	15291598	15292487	.	+	.	transcript_id "file_1_file_1_jg1826.t1"; gene_id "file_1_file_1_jg1826"
dsanSTOCAGO1482_0	AUGUSTUS	gene	15291598	15292487	.	+	.	jg1826
dsanSTOCAGO1482_0	AUGUSTUS	CDS	15291811	15292487	1	+	2	transcript_id "file_1_file_1_jg1826.t1"; gene_id "file_1_file_1_jg1826";
dsanSTOCAGO1482_0	AUGUSTUS	exon	15291811	15292487	.	+	.	transcript_id "file_1_file_1_jg1826.t1"; gene_id "file_1_file_1_jg1826";
dsanSTOCAGO1482_0	AUGUSTUS	stop_codon	15292485	15292487	.	+	0	transcript_id "file_1_file_1_jg1826.t1"; gene_id "file_1_file_1_jg1826";
dsanSTOCAGO1482_4	AUGUSTUS	start_codon	3368564	3368566	.	+	0	transcript_id "file_1_file_1_jg5748.t1"; gene_id "file_1_file_1_jg5748";
dsanSTOCAGO1482_4	AUGUSTUS	CDS	3368564	3368801	1	+	0	transcript_id "file_1_file_1_jg5748.t1"; gene_id "file_1_file_1_jg5748";
dsanSTOCAGO1482_4	AUGUSTUS	exon	3368564	3368801	.	+	.	transcript_id "file_1_file_1_jg5748.t1"; gene_id "file_1_file_1_jg5748";
dsanSTOCAGO1482_4	AUGUSTUS	intron	3368802	3369135	.	+	.	transcript_id "file_1_file_1_jg5748.t1"; gene_id "file_1_file_1_jg5748";
dsanSTOCAGO1482_4	AUGUSTUS	CDS	3369136	3369329	1	+	2	transcript_id "file_1_file_1_jg5748.t1"; gene_id "file_1_file_1_jg5748";
dsanSTOCAGO1482_4	AUGUSTUS	exon	3369136	3369329	.	+	.	transcript_id "file_1_file_1_jg5748.t1"; gene_id "file_1_file_1_jg5748";
dsanSTOCAGO1482_4	AUGUSTUS	intron	3369330	3369394	.	+	.	transcript_id "file_1_file_1_jg5748.t1"; gene_id "file_1_file_1_jg5748";
dsanSTOCAGO1482_4	AUGUSTUS	transcript	3368564	3369550	.	+	.	transcript_id "file_1_file_1_jg5748.t1"; gene_id "file_1_file_1_jg5748"
dsanSTOCAGO1482_4	AUGUSTUS	gene	3368564	3369550	.	+	.	jg5748
dsanSTOCAGO1482_4	AUGUSTUS	CDS	3369395	3369550	1	+	0	transcript_id "file_1_file_1_jg5748.t1"; gene_id "file_1_file_1_jg5748";
dsanSTOCAGO1482_4	AUGUSTUS	exon	3369395	3369550	.	+	.	transcript_id "file_1_file_1_jg5748.t1"; gene_id "file_1_file_1_jg5748";
dsanSTOCAGO1482_4	AUGUSTUS	stop_codon	3369548	3369550	.	+	0	transcript_id "file_1_file_1_jg5748.t1"; gene_id "file_1_file_1_jg5748";
dsanSTOCAGO1482_1	AUGUSTUS	start_codon	1175842	1175844	.	+	0	transcript_id "file_1_file_1_jg9569.t1"; gene_id "file_1_file_1_jg9569";
dsanSTOCAGO1482_1	AUGUSTUS	CDS	1175842	1176204	1	+	0	transcript_id "file_1_file_1_jg9569.t1"; gene_id "file_1_file_1_jg9569";
dsanSTOCAGO1482_1	AUGUSTUS	exon	1175842	1176204	.	+	.	transcript_id "file_1_file_1_jg9569.t1"; gene_id "file_1_file_1_jg9569";
dsanSTOCAGO1482_1	AUGUSTUS	intron	1176205	1176268	.	+	.	transcript_id "file_1_file_1_jg9569.t1"; gene_id "file_1_file_1_jg9569";
dsanSTOCAGO1482_1	AUGUSTUS	transcript	1175842	1176448	.	+	.	transcript_id "file_1_file_1_jg9569.t1"; gene_id "file_1_file_1_jg9569"
dsanSTOCAGO1482_1	AUGUSTUS	gene	1175842	1176448	.	+	.	jg9569
dsanSTOCAGO1482_1	AUGUSTUS	CDS	1176269	1176448	1	+	0	transcript_id "file_1_file_1_jg9569.t1"; gene_id "file_1_file_1_jg9569";
dsanSTOCAGO1482_1	AUGUSTUS	exon	1176269	1176448	.	+	.	transcript_id "file_1_file_1_jg9569.t1"; gene_id "file_1_file_1_jg9569";
dsanSTOCAGO1482_1	AUGUSTUS	stop_codon	1176446	1176448	.	+	0	transcript_id "file_1_file_1_jg9569.t1"; gene_id "file_1_file_1_jg9569";
dsanSTOCAGO1482_4	AUGUSTUS	stop_codon	9377160	9377162	.	-	0	transcript_id "file_1_file_1_jg6491.t2"; gene_id "file_1_file_1_jg6491";
dsanSTOCAGO1482_4	AUGUSTUS	CDS	9377160	9379340	1	-	0	transcript_id "file_1_file_1_jg6491.t2"; gene_id "file_1_file_1_jg6491";
dsanSTOCAGO1482_4	AUGUSTUS	exon	9377160	9379340	.	-	.	transcript_id "file_1_file_1_jg6491.t2"; gene_id "file_1_file_1_jg6491";
dsanSTOCAGO1482_4	AUGUSTUS	transcript	9377160	9379340	.	-	.	transcript_id "file_1_file_1_jg6491.t2"; gene_id "file_1_file_1_jg6491"
dsanSTOCAGO1482_4	AUGUSTUS	gene	9377160	9379340	.	-	.	jg6491
dsanSTOCAGO1482_4	AUGUSTUS	start_codon	9379338	9379340	.	-	0	transcript_id "file_1_file_1_jg6491.t2"; gene_id "file_1_file_1_jg6491";
dsanSTOCAGO1482_3	AUGUSTUS	stop_codon	9125637	9125639	.	-	0	transcript_id "file_1_file_1_jg3619.t2"; gene_id "file_1_file_1_jg3619";
dsanSTOCAGO1482_3	AUGUSTUS	CDS	9125637	9125649	0.58	-	1	transcript_id "file_1_file_1_jg3619.t2"; gene_id "file_1_file_1_jg3619";
dsanSTOCAGO1482_3	AUGUSTUS	exon	9125637	9125649	.	-	.	transcript_id "file_1_file_1_jg3619.t2"; gene_id "file_1_file_1_jg3619";
dsanSTOCAGO1482_3	AUGUSTUS	intron	9125650	9125717	.	-	.	transcript_id "file_1_file_1_jg3619.t2"; gene_id "file_1_file_1_jg3619";
dsanSTOCAGO1482_3	AUGUSTUS	CDS	9125718	9125752	0.69	-	0	transcript_id "file_1_file_1_jg3619.t2"; gene_id "file_1_file_1_jg3619";
dsanSTOCAGO1482_3	AUGUSTUS	exon	9125718	9125752	.	-	.	transcript_id "file_1_file_1_jg3619.t2"; gene_id "file_1_file_1_jg3619";
dsanSTOCAGO1482_3	AUGUSTUS	intron	9125753	9126252	.	-	.	transcript_id "file_1_file_1_jg3619.t2"; gene_id "file_1_file_1_jg3619";
dsanSTOCAGO1482_3	AUGUSTUS	CDS	9126253	9126681	1	-	0	transcript_id "file_1_file_1_jg3619.t2"; gene_id "file_1_file_1_jg3619";
dsanSTOCAGO1482_3	AUGUSTUS	exon	9126253	9126681	.	-	.	transcript_id "file_1_file_1_jg3619.t2"; gene_id "file_1_file_1_jg3619";
dsanSTOCAGO1482_3	AUGUSTUS	intron	9126682	9127144	.	-	.	transcript_id "file_1_file_1_jg3619.t2"; gene_id "file_1_file_1_jg3619";
dsanSTOCAGO1482_3	AUGUSTUS	CDS	9127145	9127356	1	-	2	transcript_id "file_1_file_1_jg3619.t2"; gene_id "file_1_file_1_jg3619";
dsanSTOCAGO1482_3	AUGUSTUS	exon	9127145	9127356	.	-	.	transcript_id "file_1_file_1_jg3619.t2"; gene_id "file_1_file_1_jg3619";
dsanSTOCAGO1482_3	AUGUSTUS	intron	9127357	9132696	.	-	.	transcript_id "file_1_file_1_jg3619.t2"; gene_id "file_1_file_1_jg3619";
dsanSTOCAGO1482_3	AUGUSTUS	CDS	9132697	9132786	1	-	2	transcript_id "file_1_file_1_jg3619.t2"; gene_id "file_1_file_1_jg3619";
dsanSTOCAGO1482_3	AUGUSTUS	exon	9132697	9132786	.	-	.	transcript_id "file_1_file_1_jg3619.t2"; gene_id "file_1_file_1_jg3619";
dsanSTOCAGO1482_3	AUGUSTUS	intron	9132787	9133758	.	-	.	transcript_id "file_1_file_1_jg3619.t2"; gene_id "file_1_file_1_jg3619";
dsanSTOCAGO1482_3	AUGUSTUS	CDS	9133759	9134602	0.96	-	0	transcript_id "file_1_file_1_jg3619.t2"; gene_id "file_1_file_1_jg3619";
dsanSTOCAGO1482_3	AUGUSTUS	exon	9133759	9134602	.	-	.	transcript_id "file_1_file_1_jg3619.t2"; gene_id "file_1_file_1_jg3619";
dsanSTOCAGO1482_3	AUGUSTUS	intron	9134603	9141794	.	-	.	transcript_id "file_1_file_1_jg3619.t2"; gene_id "file_1_file_1_jg3619";
dsanSTOCAGO1482_3	AUGUSTUS	CDS	9141795	9142454	0.88	-	0	transcript_id "file_1_file_1_jg3619.t2"; gene_id "file_1_file_1_jg3619";
dsanSTOCAGO1482_3	AUGUSTUS	exon	9141795	9142454	.	-	.	transcript_id "file_1_file_1_jg3619.t2"; gene_id "file_1_file_1_jg3619";
dsanSTOCAGO1482_3	AUGUSTUS	intron	9142455	9142534	.	-	.	transcript_id "file_1_file_1_jg3619.t2"; gene_id "file_1_file_1_jg3619";
dsanSTOCAGO1482_3	AUGUSTUS	CDS	9142535	9142880	0.88	-	1	transcript_id "file_1_file_1_jg3619.t2"; gene_id "file_1_file_1_jg3619";
dsanSTOCAGO1482_3	AUGUSTUS	exon	9142535	9142880	.	-	.	transcript_id "file_1_file_1_jg3619.t2"; gene_id "file_1_file_1_jg3619";
dsanSTOCAGO1482_3	AUGUSTUS	intron	9142881	9142959	.	-	.	transcript_id "file_1_file_1_jg3619.t2"; gene_id "file_1_file_1_jg3619";
dsanSTOCAGO1482_3	AUGUSTUS	transcript	9125637	9143234	.	-	.	transcript_id "file_1_file_1_jg3619.t2"; gene_id "file_1_file_1_jg3619"
dsanSTOCAGO1482_3	AUGUSTUS	gene	9125637	9143234	.	-	.	jg3619
dsanSTOCAGO1482_3	AUGUSTUS	CDS	9142960	9143234	0.97	-	0	transcript_id "file_1_file_1_jg3619.t2"; gene_id "file_1_file_1_jg3619";
dsanSTOCAGO1482_3	AUGUSTUS	exon	9142960	9143234	.	-	.	transcript_id "file_1_file_1_jg3619.t2"; gene_id "file_1_file_1_jg3619";
dsanSTOCAGO1482_3	AUGUSTUS	start_codon	9143232	9143234	.	-	0	transcript_id "file_1_file_1_jg3619.t2"; gene_id "file_1_file_1_jg3619";
dsanSTOCAGO1482_1	AUGUSTUS	stop_codon	7296024	7296026	.	-	0	transcript_id "file_1_file_1_jg10433.t1"; gene_id "file_1_file_1_jg10433";
dsanSTOCAGO1482_1	AUGUSTUS	CDS	7296024	7296131	1	-	0	transcript_id "file_1_file_1_jg10433.t1"; gene_id "file_1_file_1_jg10433";
dsanSTOCAGO1482_1	AUGUSTUS	exon	7296024	7296131	.	-	.	transcript_id "file_1_file_1_jg10433.t1"; gene_id "file_1_file_1_jg10433";
dsanSTOCAGO1482_1	AUGUSTUS	intron	7296132	7296331	.	-	.	transcript_id "file_1_file_1_jg10433.t1"; gene_id "file_1_file_1_jg10433";
dsanSTOCAGO1482_1	AUGUSTUS	CDS	7296332	7296398	1	-	1	transcript_id "file_1_file_1_jg10433.t1"; gene_id "file_1_file_1_jg10433";
dsanSTOCAGO1482_1	AUGUSTUS	exon	7296332	7296398	.	-	.	transcript_id "file_1_file_1_jg10433.t1"; gene_id "file_1_file_1_jg10433";
dsanSTOCAGO1482_1	AUGUSTUS	intron	7296399	7297116	.	-	.	transcript_id "file_1_file_1_jg10433.t1"; gene_id "file_1_file_1_jg10433";
dsanSTOCAGO1482_1	AUGUSTUS	CDS	7297117	7297241	1	-	0	transcript_id "file_1_file_1_jg10433.t1"; gene_id "file_1_file_1_jg10433";
dsanSTOCAGO1482_1	AUGUSTUS	exon	7297117	7297241	.	-	.	transcript_id "file_1_file_1_jg10433.t1"; gene_id "file_1_file_1_jg10433";
dsanSTOCAGO1482_1	AUGUSTUS	intron	7297242	7297494	.	-	.	transcript_id "file_1_file_1_jg10433.t1"; gene_id "file_1_file_1_jg10433";
dsanSTOCAGO1482_1	AUGUSTUS	CDS	7297495	7298637	1	-	0	transcript_id "file_1_file_1_jg10433.t1"; gene_id "file_1_file_1_jg10433";
dsanSTOCAGO1482_1	AUGUSTUS	exon	7297495	7298637	.	-	.	transcript_id "file_1_file_1_jg10433.t1"; gene_id "file_1_file_1_jg10433";
dsanSTOCAGO1482_1	AUGUSTUS	intron	7298638	7299073	.	-	.	transcript_id "file_1_file_1_jg10433.t1"; gene_id "file_1_file_1_jg10433";
dsanSTOCAGO1482_1	AUGUSTUS	transcript	7296024	7299358	.	-	.	transcript_id "file_1_file_1_jg10433.t1"; gene_id "file_1_file_1_jg10433"
dsanSTOCAGO1482_1	AUGUSTUS	gene	7296024	7299358	.	-	.	jg10433
dsanSTOCAGO1482_1	AUGUSTUS	CDS	7299074	7299358	1	-	0	transcript_id "file_1_file_1_jg10433.t1"; gene_id "file_1_file_1_jg10433";
dsanSTOCAGO1482_1	AUGUSTUS	exon	7299074	7299358	.	-	.	transcript_id "file_1_file_1_jg10433.t1"; gene_id "file_1_file_1_jg10433";
dsanSTOCAGO1482_1	AUGUSTUS	start_codon	7299356	7299358	.	-	0	transcript_id "file_1_file_1_jg10433.t1"; gene_id "file_1_file_1_jg10433";
dsanSTOCAGO1482_3	AUGUSTUS	stop_codon	13113874	13113876	.	-	0	transcript_id "file_1_file_1_jg4067.t1"; gene_id "file_1_file_1_jg4067";
dsanSTOCAGO1482_3	AUGUSTUS	CDS	13113874	13113957	1	-	0	transcript_id "file_1_file_1_jg4067.t1"; gene_id "file_1_file_1_jg4067";
dsanSTOCAGO1482_3	AUGUSTUS	exon	13113874	13113957	.	-	.	transcript_id "file_1_file_1_jg4067.t1"; gene_id "file_1_file_1_jg4067";
dsanSTOCAGO1482_3	AUGUSTUS	intron	13113958	13114011	.	-	.	transcript_id "file_1_file_1_jg4067.t1"; gene_id "file_1_file_1_jg4067";
dsanSTOCAGO1482_3	AUGUSTUS	CDS	13114012	13114086	0.81	-	0	transcript_id "file_1_file_1_jg4067.t1"; gene_id "file_1_file_1_jg4067";
dsanSTOCAGO1482_3	AUGUSTUS	exon	13114012	13114086	.	-	.	transcript_id "file_1_file_1_jg4067.t1"; gene_id "file_1_file_1_jg4067";
dsanSTOCAGO1482_3	AUGUSTUS	intron	13114087	13115676	.	-	.	transcript_id "file_1_file_1_jg4067.t1"; gene_id "file_1_file_1_jg4067";
dsanSTOCAGO1482_3	AUGUSTUS	CDS	13115677	13116383	0.53	-	2	transcript_id "file_1_file_1_jg4067.t1"; gene_id "file_1_file_1_jg4067";
dsanSTOCAGO1482_3	AUGUSTUS	exon	13115677	13116383	.	-	.	transcript_id "file_1_file_1_jg4067.t1"; gene_id "file_1_file_1_jg4067";
dsanSTOCAGO1482_3	AUGUSTUS	intron	13116384	13116444	.	-	.	transcript_id "file_1_file_1_jg4067.t1"; gene_id "file_1_file_1_jg4067";
dsanSTOCAGO1482_3	AUGUSTUS	CDS	13116445	13116589	0.83	-	0	transcript_id "file_1_file_1_jg4067.t1"; gene_id "file_1_file_1_jg4067";
dsanSTOCAGO1482_3	AUGUSTUS	exon	13116445	13116589	.	-	.	transcript_id "file_1_file_1_jg4067.t1"; gene_id "file_1_file_1_jg4067";
dsanSTOCAGO1482_3	AUGUSTUS	intron	13116590	13116915	.	-	.	transcript_id "file_1_file_1_jg4067.t1"; gene_id "file_1_file_1_jg4067";
dsanSTOCAGO1482_3	AUGUSTUS	transcript	13113874	13116930	.	-	.	transcript_id "file_1_file_1_jg4067.t1"; gene_id "file_1_file_1_jg4067"
dsanSTOCAGO1482_3	AUGUSTUS	gene	13113874	13116930	.	-	.	jg4067
dsanSTOCAGO1482_3	AUGUSTUS	CDS	13116916	13116930	0.93	-	0	transcript_id "file_1_file_1_jg4067.t1"; gene_id "file_1_file_1_jg4067";
dsanSTOCAGO1482_3	AUGUSTUS	exon	13116916	13116930	.	-	.	transcript_id "file_1_file_1_jg4067.t1"; gene_id "file_1_file_1_jg4067";
dsanSTOCAGO1482_3	AUGUSTUS	start_codon	13116928	13116930	.	-	0	transcript_id "file_1_file_1_jg4067.t1"; gene_id "file_1_file_1_jg4067";
dsanSTOCAGO1482_1	AUGUSTUS	start_codon	5010963	5010965	.	+	0	transcript_id "file_1_file_1_jg10090.t1"; gene_id "file_1_file_1_jg10090";
dsanSTOCAGO1482_1	AUGUSTUS	CDS	5010963	5013668	0.85	+	0	transcript_id "file_1_file_1_jg10090.t1"; gene_id "file_1_file_1_jg10090";
dsanSTOCAGO1482_1	AUGUSTUS	exon	5010963	5013668	.	+	.	transcript_id "file_1_file_1_jg10090.t1"; gene_id "file_1_file_1_jg10090";
dsanSTOCAGO1482_1	AUGUSTUS	transcript	5010963	5013668	.	+	.	transcript_id "file_1_file_1_jg10090.t1"; gene_id "file_1_file_1_jg10090"
dsanSTOCAGO1482_1	AUGUSTUS	gene	5010963	5013668	.	+	.	jg10090
dsanSTOCAGO1482_1	AUGUSTUS	stop_codon	5013666	5013668	.	+	0	transcript_id "file_1_file_1_jg10090.t1"; gene_id "file_1_file_1_jg10090";
dsanSTOCAGO1482_3	AUGUSTUS	stop_codon	15275143	15275145	.	-	0	transcript_id "file_1_file_1_jg4254.t1"; gene_id "file_1_file_1_jg4254";
dsanSTOCAGO1482_3	AUGUSTUS	CDS	15275143	15275945	1	-	2	transcript_id "file_1_file_1_jg4254.t1"; gene_id "file_1_file_1_jg4254";
dsanSTOCAGO1482_3	AUGUSTUS	exon	15275143	15275945	.	-	.	transcript_id "file_1_file_1_jg4254.t1"; gene_id "file_1_file_1_jg4254";
dsanSTOCAGO1482_3	AUGUSTUS	intron	15275946	15276120	.	-	.	transcript_id "file_1_file_1_jg4254.t1"; gene_id "file_1_file_1_jg4254";
dsanSTOCAGO1482_3	AUGUSTUS	CDS	15276121	15277683	1	-	2	transcript_id "file_1_file_1_jg4254.t1"; gene_id "file_1_file_1_jg4254";
dsanSTOCAGO1482_3	AUGUSTUS	exon	15276121	15277683	.	-	.	transcript_id "file_1_file_1_jg4254.t1"; gene_id "file_1_file_1_jg4254";
dsanSTOCAGO1482_3	AUGUSTUS	intron	15277684	15277747	.	-	.	transcript_id "file_1_file_1_jg4254.t1"; gene_id "file_1_file_1_jg4254";
dsanSTOCAGO1482_3	AUGUSTUS	CDS	15277748	15277889	1	-	0	transcript_id "file_1_file_1_jg4254.t1"; gene_id "file_1_file_1_jg4254";
dsanSTOCAGO1482_3	AUGUSTUS	exon	15277748	15277889	.	-	.	transcript_id "file_1_file_1_jg4254.t1"; gene_id "file_1_file_1_jg4254";
dsanSTOCAGO1482_3	AUGUSTUS	intron	15277890	15278073	.	-	.	transcript_id "file_1_file_1_jg4254.t1"; gene_id "file_1_file_1_jg4254";
dsanSTOCAGO1482_3	AUGUSTUS	CDS	15278074	15278279	1	-	2	transcript_id "file_1_file_1_jg4254.t1"; gene_id "file_1_file_1_jg4254";
dsanSTOCAGO1482_3	AUGUSTUS	exon	15278074	15278279	.	-	.	transcript_id "file_1_file_1_jg4254.t1"; gene_id "file_1_file_1_jg4254";
dsanSTOCAGO1482_3	AUGUSTUS	intron	15278280	15278372	.	-	.	transcript_id "file_1_file_1_jg4254.t1"; gene_id "file_1_file_1_jg4254";
dsanSTOCAGO1482_3	AUGUSTUS	CDS	15278373	15278493	1	-	0	transcript_id "file_1_file_1_jg4254.t1"; gene_id "file_1_file_1_jg4254";
dsanSTOCAGO1482_3	AUGUSTUS	exon	15278373	15278493	.	-	.	transcript_id "file_1_file_1_jg4254.t1"; gene_id "file_1_file_1_jg4254";
dsanSTOCAGO1482_3	AUGUSTUS	intron	15278494	15281539	.	-	.	transcript_id "file_1_file_1_jg4254.t1"; gene_id "file_1_file_1_jg4254";
dsanSTOCAGO1482_3	AUGUSTUS	CDS	15281540	15281595	1	-	2	transcript_id "file_1_file_1_jg4254.t1"; gene_id "file_1_file_1_jg4254";
dsanSTOCAGO1482_3	AUGUSTUS	exon	15281540	15281595	.	-	.	transcript_id "file_1_file_1_jg4254.t1"; gene_id "file_1_file_1_jg4254";
dsanSTOCAGO1482_3	AUGUSTUS	intron	15281596	15284916	.	-	.	transcript_id "file_1_file_1_jg4254.t1"; gene_id "file_1_file_1_jg4254";
dsanSTOCAGO1482_3	AUGUSTUS	CDS	15284917	15285115	0.88	-	0	transcript_id "file_1_file_1_jg4254.t1"; gene_id "file_1_file_1_jg4254";
dsanSTOCAGO1482_3	AUGUSTUS	exon	15284917	15285115	.	-	.	transcript_id "file_1_file_1_jg4254.t1"; gene_id "file_1_file_1_jg4254";
dsanSTOCAGO1482_3	AUGUSTUS	intron	15285116	15285186	.	-	.	transcript_id "file_1_file_1_jg4254.t1"; gene_id "file_1_file_1_jg4254";
dsanSTOCAGO1482_3	AUGUSTUS	transcript	15275143	15285237	.	-	.	transcript_id "file_1_file_1_jg4254.t1"; gene_id "file_1_file_1_jg4254"
dsanSTOCAGO1482_3	AUGUSTUS	gene	15275143	15285237	.	-	.	jg4254
dsanSTOCAGO1482_3	AUGUSTUS	CDS	15285187	15285237	0.99	-	0	transcript_id "file_1_file_1_jg4254.t1"; gene_id "file_1_file_1_jg4254";
dsanSTOCAGO1482_3	AUGUSTUS	exon	15285187	15285237	.	-	.	transcript_id "file_1_file_1_jg4254.t1"; gene_id "file_1_file_1_jg4254";
dsanSTOCAGO1482_3	AUGUSTUS	start_codon	15285235	15285237	.	-	0	transcript_id "file_1_file_1_jg4254.t1"; gene_id "file_1_file_1_jg4254";
dsanSTOCAGO1482_0	AUGUSTUS	start_codon	4003369	4003371	.	+	0	transcript_id "file_1_file_1_jg520.t1"; gene_id "file_1_file_1_jg520";
dsanSTOCAGO1482_0	AUGUSTUS	CDS	4003369	4004434	1	+	0	transcript_id "file_1_file_1_jg520.t1"; gene_id "file_1_file_1_jg520";
dsanSTOCAGO1482_0	AUGUSTUS	exon	4003369	4004434	.	+	.	transcript_id "file_1_file_1_jg520.t1"; gene_id "file_1_file_1_jg520";
dsanSTOCAGO1482_0	AUGUSTUS	intron	4004435	4005505	.	+	.	transcript_id "file_1_file_1_jg520.t1"; gene_id "file_1_file_1_jg520";
dsanSTOCAGO1482_0	AUGUSTUS	CDS	4005506	4005953	1	+	2	transcript_id "file_1_file_1_jg520.t1"; gene_id "file_1_file_1_jg520";
dsanSTOCAGO1482_0	AUGUSTUS	exon	4005506	4005953	.	+	.	transcript_id "file_1_file_1_jg520.t1"; gene_id "file_1_file_1_jg520";
dsanSTOCAGO1482_0	AUGUSTUS	intron	4005954	4006020	.	+	.	transcript_id "file_1_file_1_jg520.t1"; gene_id "file_1_file_1_jg520";
dsanSTOCAGO1482_0	AUGUSTUS	transcript	4003369	4008820	.	+	.	transcript_id "file_1_file_1_jg520.t1"; gene_id "file_1_file_1_jg520"
dsanSTOCAGO1482_0	AUGUSTUS	gene	4003369	4008820	.	+	.	jg520
dsanSTOCAGO1482_0	AUGUSTUS	CDS	4006021	4008820	1	+	1	transcript_id "file_1_file_1_jg520.t1"; gene_id "file_1_file_1_jg520";
dsanSTOCAGO1482_0	AUGUSTUS	exon	4006021	4008820	.	+	.	transcript_id "file_1_file_1_jg520.t1"; gene_id "file_1_file_1_jg520";
dsanSTOCAGO1482_0	AUGUSTUS	stop_codon	4008818	4008820	.	+	0	transcript_id "file_1_file_1_jg520.t1"; gene_id "file_1_file_1_jg520";
dsanSTOCAGO1482_1	AUGUSTUS	stop_codon	13519723	13519725	.	-	0	transcript_id "file_1_file_1_jg11331.t1"; gene_id "file_1_file_1_jg11331";
dsanSTOCAGO1482_1	AUGUSTUS	CDS	13519723	13520022	0.58	-	0	transcript_id "file_1_file_1_jg11331.t1"; gene_id "file_1_file_1_jg11331";
dsanSTOCAGO1482_1	AUGUSTUS	exon	13519723	13520022	.	-	.	transcript_id "file_1_file_1_jg11331.t1"; gene_id "file_1_file_1_jg11331";
dsanSTOCAGO1482_1	AUGUSTUS	transcript	13519723	13520022	.	-	.	transcript_id "file_1_file_1_jg11331.t1"; gene_id "file_1_file_1_jg11331"
dsanSTOCAGO1482_1	AUGUSTUS	gene	13519723	13520022	.	-	.	jg11331
dsanSTOCAGO1482_1	AUGUSTUS	start_codon	13520020	13520022	.	-	0	transcript_id "file_1_file_1_jg11331.t1"; gene_id "file_1_file_1_jg11331";
dsanSTOCAGO1482_2	AUGUSTUS	stop_codon	3117925	3117927	.	-	0	transcript_id "file_1_file_1_jg12714.t1"; gene_id "file_1_file_1_jg12714";
dsanSTOCAGO1482_2	AUGUSTUS	CDS	3117925	3118153	0.59	-	1	transcript_id "file_1_file_1_jg12714.t1"; gene_id "file_1_file_1_jg12714";
dsanSTOCAGO1482_2	AUGUSTUS	exon	3117925	3118153	.	-	.	transcript_id "file_1_file_1_jg12714.t1"; gene_id "file_1_file_1_jg12714";
dsanSTOCAGO1482_2	AUGUSTUS	intron	3118154	3118206	.	-	.	transcript_id "file_1_file_1_jg12714.t1"; gene_id "file_1_file_1_jg12714";
dsanSTOCAGO1482_2	AUGUSTUS	CDS	3118207	3118330	0.59	-	2	transcript_id "file_1_file_1_jg12714.t1"; gene_id "file_1_file_1_jg12714";
dsanSTOCAGO1482_2	AUGUSTUS	exon	3118207	3118330	.	-	.	transcript_id "file_1_file_1_jg12714.t1"; gene_id "file_1_file_1_jg12714";
dsanSTOCAGO1482_2	AUGUSTUS	intron	3118331	3118389	.	-	.	transcript_id "file_1_file_1_jg12714.t1"; gene_id "file_1_file_1_jg12714";
dsanSTOCAGO1482_2	AUGUSTUS	CDS	3118390	3118887	0.59	-	2	transcript_id "file_1_file_1_jg12714.t1"; gene_id "file_1_file_1_jg12714";
dsanSTOCAGO1482_2	AUGUSTUS	exon	3118390	3118887	.	-	.	transcript_id "file_1_file_1_jg12714.t1"; gene_id "file_1_file_1_jg12714";
dsanSTOCAGO1482_2	AUGUSTUS	intron	3118888	3119006	.	-	.	transcript_id "file_1_file_1_jg12714.t1"; gene_id "file_1_file_1_jg12714";
dsanSTOCAGO1482_2	AUGUSTUS	CDS	3119007	3119051	0.74	-	2	transcript_id "file_1_file_1_jg12714.t1"; gene_id "file_1_file_1_jg12714";
dsanSTOCAGO1482_2	AUGUSTUS	exon	3119007	3119051	.	-	.	transcript_id "file_1_file_1_jg12714.t1"; gene_id "file_1_file_1_jg12714";
dsanSTOCAGO1482_2	AUGUSTUS	intron	3119052	3119196	.	-	.	transcript_id "file_1_file_1_jg12714.t1"; gene_id "file_1_file_1_jg12714";
dsanSTOCAGO1482_2	AUGUSTUS	CDS	3119197	3119490	0.4	-	2	transcript_id "file_1_file_1_jg12714.t1"; gene_id "file_1_file_1_jg12714";
dsanSTOCAGO1482_2	AUGUSTUS	exon	3119197	3119490	.	-	.	transcript_id "file_1_file_1_jg12714.t1"; gene_id "file_1_file_1_jg12714";
dsanSTOCAGO1482_2	AUGUSTUS	intron	3119491	3119759	.	-	.	transcript_id "file_1_file_1_jg12714.t1"; gene_id "file_1_file_1_jg12714";
dsanSTOCAGO1482_2	AUGUSTUS	CDS	3119760	3120001	0.68	-	1	transcript_id "file_1_file_1_jg12714.t1"; gene_id "file_1_file_1_jg12714";
dsanSTOCAGO1482_2	AUGUSTUS	exon	3119760	3120001	.	-	.	transcript_id "file_1_file_1_jg12714.t1"; gene_id "file_1_file_1_jg12714";
dsanSTOCAGO1482_2	AUGUSTUS	intron	3120002	3120060	.	-	.	transcript_id "file_1_file_1_jg12714.t1"; gene_id "file_1_file_1_jg12714";
dsanSTOCAGO1482_2	AUGUSTUS	CDS	3120061	3120683	0.99	-	0	transcript_id "file_1_file_1_jg12714.t1"; gene_id "file_1_file_1_jg12714";
dsanSTOCAGO1482_2	AUGUSTUS	exon	3120061	3120683	.	-	.	transcript_id "file_1_file_1_jg12714.t1"; gene_id "file_1_file_1_jg12714";
dsanSTOCAGO1482_2	AUGUSTUS	intron	3120684	3121142	.	-	.	transcript_id "file_1_file_1_jg12714.t1"; gene_id "file_1_file_1_jg12714";
dsanSTOCAGO1482_2	AUGUSTUS	CDS	3121143	3121327	0.99	-	2	transcript_id "file_1_file_1_jg12714.t1"; gene_id "file_1_file_1_jg12714";
dsanSTOCAGO1482_2	AUGUSTUS	exon	3121143	3121327	.	-	.	transcript_id "file_1_file_1_jg12714.t1"; gene_id "file_1_file_1_jg12714";
dsanSTOCAGO1482_2	AUGUSTUS	intron	3121328	3121380	.	-	.	transcript_id "file_1_file_1_jg12714.t1"; gene_id "file_1_file_1_jg12714";
dsanSTOCAGO1482_2	AUGUSTUS	CDS	3121381	3121600	0.37	-	0	transcript_id "file_1_file_1_jg12714.t1"; gene_id "file_1_file_1_jg12714";
dsanSTOCAGO1482_2	AUGUSTUS	exon	3121381	3121600	.	-	.	transcript_id "file_1_file_1_jg12714.t1"; gene_id "file_1_file_1_jg12714";
dsanSTOCAGO1482_2	AUGUSTUS	intron	3121601	3121659	.	-	.	transcript_id "file_1_file_1_jg12714.t1"; gene_id "file_1_file_1_jg12714";
dsanSTOCAGO1482_2	AUGUSTUS	CDS	3121660	3122163	0.52	-	0	transcript_id "file_1_file_1_jg12714.t1"; gene_id "file_1_file_1_jg12714";
dsanSTOCAGO1482_2	AUGUSTUS	exon	3121660	3122163	.	-	.	transcript_id "file_1_file_1_jg12714.t1"; gene_id "file_1_file_1_jg12714";
dsanSTOCAGO1482_2	AUGUSTUS	intron	3122164	3123434	.	-	.	transcript_id "file_1_file_1_jg12714.t1"; gene_id "file_1_file_1_jg12714";
dsanSTOCAGO1482_2	AUGUSTUS	CDS	3123435	3124256	0.68	-	0	transcript_id "file_1_file_1_jg12714.t1"; gene_id "file_1_file_1_jg12714";
dsanSTOCAGO1482_2	AUGUSTUS	exon	3123435	3124256	.	-	.	transcript_id "file_1_file_1_jg12714.t1"; gene_id "file_1_file_1_jg12714";
dsanSTOCAGO1482_2	AUGUSTUS	intron	3124257	3124316	.	-	.	transcript_id "file_1_file_1_jg12714.t1"; gene_id "file_1_file_1_jg12714";
dsanSTOCAGO1482_2	AUGUSTUS	CDS	3124317	3124766	1	-	0	transcript_id "file_1_file_1_jg12714.t1"; gene_id "file_1_file_1_jg12714";
dsanSTOCAGO1482_2	AUGUSTUS	exon	3124317	3124766	.	-	.	transcript_id "file_1_file_1_jg12714.t1"; gene_id "file_1_file_1_jg12714";
dsanSTOCAGO1482_2	AUGUSTUS	intron	3124767	3124826	.	-	.	transcript_id "file_1_file_1_jg12714.t1"; gene_id "file_1_file_1_jg12714";
dsanSTOCAGO1482_2	AUGUSTUS	CDS	3124827	3125008	1	-	2	transcript_id "file_1_file_1_jg12714.t1"; gene_id "file_1_file_1_jg12714";
dsanSTOCAGO1482_2	AUGUSTUS	exon	3124827	3125008	.	-	.	transcript_id "file_1_file_1_jg12714.t1"; gene_id "file_1_file_1_jg12714";
dsanSTOCAGO1482_2	AUGUSTUS	intron	3125009	3125595	.	-	.	transcript_id "file_1_file_1_jg12714.t1"; gene_id "file_1_file_1_jg12714";
dsanSTOCAGO1482_2	AUGUSTUS	transcript	3117925	3125830	.	-	.	transcript_id "file_1_file_1_jg12714.t1"; gene_id "file_1_file_1_jg12714"
dsanSTOCAGO1482_2	AUGUSTUS	gene	3117925	3125830	.	-	.	jg12714
dsanSTOCAGO1482_2	AUGUSTUS	CDS	3125596	3125830	1	-	0	transcript_id "file_1_file_1_jg12714.t1"; gene_id "file_1_file_1_jg12714";
dsanSTOCAGO1482_2	AUGUSTUS	exon	3125596	3125830	.	-	.	transcript_id "file_1_file_1_jg12714.t1"; gene_id "file_1_file_1_jg12714";
dsanSTOCAGO1482_2	AUGUSTUS	start_codon	3125828	3125830	.	-	0	transcript_id "file_1_file_1_jg12714.t1"; gene_id "file_1_file_1_jg12714";
dsanSTOCAGO1482_4	AUGUSTUS	start_codon	11602076	11602078	.	+	0	transcript_id "file_1_file_1_jg6798.t1"; gene_id "file_1_file_1_jg6798";
dsanSTOCAGO1482_4	AUGUSTUS	CDS	11602076	11602760	1	+	0	transcript_id "file_1_file_1_jg6798.t1"; gene_id "file_1_file_1_jg6798";
dsanSTOCAGO1482_4	AUGUSTUS	exon	11602076	11602760	.	+	.	transcript_id "file_1_file_1_jg6798.t1"; gene_id "file_1_file_1_jg6798";
dsanSTOCAGO1482_4	AUGUSTUS	intron	11602761	11603543	.	+	.	transcript_id "file_1_file_1_jg6798.t1"; gene_id "file_1_file_1_jg6798";
dsanSTOCAGO1482_4	AUGUSTUS	CDS	11603544	11603755	1	+	2	transcript_id "file_1_file_1_jg6798.t1"; gene_id "file_1_file_1_jg6798";
dsanSTOCAGO1482_4	AUGUSTUS	exon	11603544	11603755	.	+	.	transcript_id "file_1_file_1_jg6798.t1"; gene_id "file_1_file_1_jg6798";
dsanSTOCAGO1482_4	AUGUSTUS	intron	11603756	11603847	.	+	.	transcript_id "file_1_file_1_jg6798.t1"; gene_id "file_1_file_1_jg6798";
dsanSTOCAGO1482_4	AUGUSTUS	CDS	11603848	11604049	1	+	0	transcript_id "file_1_file_1_jg6798.t1"; gene_id "file_1_file_1_jg6798";
dsanSTOCAGO1482_4	AUGUSTUS	exon	11603848	11604049	.	+	.	transcript_id "file_1_file_1_jg6798.t1"; gene_id "file_1_file_1_jg6798";
dsanSTOCAGO1482_4	AUGUSTUS	intron	11604050	11605228	.	+	.	transcript_id "file_1_file_1_jg6798.t1"; gene_id "file_1_file_1_jg6798";
dsanSTOCAGO1482_4	AUGUSTUS	CDS	11605229	11605443	1	+	2	transcript_id "file_1_file_1_jg6798.t1"; gene_id "file_1_file_1_jg6798";
dsanSTOCAGO1482_4	AUGUSTUS	exon	11605229	11605443	.	+	.	transcript_id "file_1_file_1_jg6798.t1"; gene_id "file_1_file_1_jg6798";
dsanSTOCAGO1482_4	AUGUSTUS	intron	11605444	11605498	.	+	.	transcript_id "file_1_file_1_jg6798.t1"; gene_id "file_1_file_1_jg6798";
dsanSTOCAGO1482_4	AUGUSTUS	transcript	11602076	11605690	.	+	.	transcript_id "file_1_file_1_jg6798.t1"; gene_id "file_1_file_1_jg6798"
dsanSTOCAGO1482_4	AUGUSTUS	gene	11602076	11605690	.	+	.	jg6798
dsanSTOCAGO1482_4	AUGUSTUS	CDS	11605499	11605690	1	+	0	transcript_id "file_1_file_1_jg6798.t1"; gene_id "file_1_file_1_jg6798";
dsanSTOCAGO1482_4	AUGUSTUS	exon	11605499	11605690	.	+	.	transcript_id "file_1_file_1_jg6798.t1"; gene_id "file_1_file_1_jg6798";
dsanSTOCAGO1482_4	AUGUSTUS	stop_codon	11605688	11605690	.	+	0	transcript_id "file_1_file_1_jg6798.t1"; gene_id "file_1_file_1_jg6798";
dsanSTOCAGO1482_2	AUGUSTUS	start_codon	19473961	19473963	.	+	0	transcript_id "file_1_file_1_jg14863.t1"; gene_id "file_1_file_1_jg14863";
dsanSTOCAGO1482_2	AUGUSTUS	CDS	19473961	19474843	1	+	0	transcript_id "file_1_file_1_jg14863.t1"; gene_id "file_1_file_1_jg14863";
dsanSTOCAGO1482_2	AUGUSTUS	exon	19473961	19474843	.	+	.	transcript_id "file_1_file_1_jg14863.t1"; gene_id "file_1_file_1_jg14863";
dsanSTOCAGO1482_2	AUGUSTUS	intron	19474844	19474895	.	+	.	transcript_id "file_1_file_1_jg14863.t1"; gene_id "file_1_file_1_jg14863";
dsanSTOCAGO1482_2	AUGUSTUS	transcript	19473961	19477426	.	+	.	transcript_id "file_1_file_1_jg14863.t1"; gene_id "file_1_file_1_jg14863"
dsanSTOCAGO1482_2	AUGUSTUS	gene	19473961	19477426	.	+	.	jg14863
dsanSTOCAGO1482_2	AUGUSTUS	CDS	19474896	19477426	1	+	2	transcript_id "file_1_file_1_jg14863.t1"; gene_id "file_1_file_1_jg14863";
dsanSTOCAGO1482_2	AUGUSTUS	exon	19474896	19477426	.	+	.	transcript_id "file_1_file_1_jg14863.t1"; gene_id "file_1_file_1_jg14863";
dsanSTOCAGO1482_2	AUGUSTUS	stop_codon	19477424	19477426	.	+	0	transcript_id "file_1_file_1_jg14863.t1"; gene_id "file_1_file_1_jg14863";
dsanSTOCAGO1482_2	AUGUSTUS	stop_codon	21543498	21543500	.	-	0	transcript_id "file_1_file_1_jg15238.t1"; gene_id "file_1_file_1_jg15238";
dsanSTOCAGO1482_2	AUGUSTUS	CDS	21543498	21543521	1	-	0	transcript_id "file_1_file_1_jg15238.t1"; gene_id "file_1_file_1_jg15238";
dsanSTOCAGO1482_2	AUGUSTUS	exon	21543498	21543521	.	-	.	transcript_id "file_1_file_1_jg15238.t1"; gene_id "file_1_file_1_jg15238";
dsanSTOCAGO1482_2	AUGUSTUS	intron	21543522	21543590	.	-	.	transcript_id "file_1_file_1_jg15238.t1"; gene_id "file_1_file_1_jg15238";
dsanSTOCAGO1482_2	AUGUSTUS	CDS	21543591	21543750	1	-	1	transcript_id "file_1_file_1_jg15238.t1"; gene_id "file_1_file_1_jg15238";
dsanSTOCAGO1482_2	AUGUSTUS	exon	21543591	21543750	.	-	.	transcript_id "file_1_file_1_jg15238.t1"; gene_id "file_1_file_1_jg15238";
dsanSTOCAGO1482_2	AUGUSTUS	intron	21543751	21543810	.	-	.	transcript_id "file_1_file_1_jg15238.t1"; gene_id "file_1_file_1_jg15238";
dsanSTOCAGO1482_2	AUGUSTUS	CDS	21543811	21543909	1	-	1	transcript_id "file_1_file_1_jg15238.t1"; gene_id "file_1_file_1_jg15238";
dsanSTOCAGO1482_2	AUGUSTUS	exon	21543811	21543909	.	-	.	transcript_id "file_1_file_1_jg15238.t1"; gene_id "file_1_file_1_jg15238";
dsanSTOCAGO1482_2	AUGUSTUS	intron	21543910	21543963	.	-	.	transcript_id "file_1_file_1_jg15238.t1"; gene_id "file_1_file_1_jg15238";
dsanSTOCAGO1482_2	AUGUSTUS	transcript	21543498	21544502	.	-	.	transcript_id "file_1_file_1_jg15238.t1"; gene_id "file_1_file_1_jg15238"
dsanSTOCAGO1482_2	AUGUSTUS	gene	21543498	21544502	.	-	.	jg15238
dsanSTOCAGO1482_2	AUGUSTUS	CDS	21543964	21544502	1	-	0	transcript_id "file_1_file_1_jg15238.t1"; gene_id "file_1_file_1_jg15238";
dsanSTOCAGO1482_2	AUGUSTUS	exon	21543964	21544502	.	-	.	transcript_id "file_1_file_1_jg15238.t1"; gene_id "file_1_file_1_jg15238";
dsanSTOCAGO1482_2	AUGUSTUS	start_codon	21544500	21544502	.	-	0	transcript_id "file_1_file_1_jg15238.t1"; gene_id "file_1_file_1_jg15238";
dsanSTOCAGO1482_1	AUGUSTUS	stop_codon	6938331	6938333	.	-	0	transcript_id "file_1_file_1_jg10375.t1"; gene_id "file_1_file_1_jg10375";
dsanSTOCAGO1482_1	AUGUSTUS	CDS	6938331	6938453	0.97	-	0	transcript_id "file_1_file_1_jg10375.t1"; gene_id "file_1_file_1_jg10375";
dsanSTOCAGO1482_1	AUGUSTUS	exon	6938331	6938453	.	-	.	transcript_id "file_1_file_1_jg10375.t1"; gene_id "file_1_file_1_jg10375";
dsanSTOCAGO1482_1	AUGUSTUS	intron	6938454	6938512	.	-	.	transcript_id "file_1_file_1_jg10375.t1"; gene_id "file_1_file_1_jg10375";
dsanSTOCAGO1482_1	AUGUSTUS	CDS	6938513	6938713	1	-	0	transcript_id "file_1_file_1_jg10375.t1"; gene_id "file_1_file_1_jg10375";
dsanSTOCAGO1482_1	AUGUSTUS	exon	6938513	6938713	.	-	.	transcript_id "file_1_file_1_jg10375.t1"; gene_id "file_1_file_1_jg10375";
dsanSTOCAGO1482_1	AUGUSTUS	intron	6938714	6938769	.	-	.	transcript_id "file_1_file_1_jg10375.t1"; gene_id "file_1_file_1_jg10375";
dsanSTOCAGO1482_1	AUGUSTUS	CDS	6938770	6939022	0.99	-	1	transcript_id "file_1_file_1_jg10375.t1"; gene_id "file_1_file_1_jg10375";
dsanSTOCAGO1482_1	AUGUSTUS	exon	6938770	6939022	.	-	.	transcript_id "file_1_file_1_jg10375.t1"; gene_id "file_1_file_1_jg10375";
dsanSTOCAGO1482_1	AUGUSTUS	intron	6939023	6939694	.	-	.	transcript_id "file_1_file_1_jg10375.t1"; gene_id "file_1_file_1_jg10375";
dsanSTOCAGO1482_1	AUGUSTUS	transcript	6938331	6939825	.	-	.	transcript_id "file_1_file_1_jg10375.t1"; gene_id "file_1_file_1_jg10375"
dsanSTOCAGO1482_1	AUGUSTUS	gene	6938331	6939825	.	-	.	jg10375
dsanSTOCAGO1482_1	AUGUSTUS	CDS	6939695	6939825	0.85	-	0	transcript_id "file_1_file_1_jg10375.t1"; gene_id "file_1_file_1_jg10375";
dsanSTOCAGO1482_1	AUGUSTUS	exon	6939695	6939825	.	-	.	transcript_id "file_1_file_1_jg10375.t1"; gene_id "file_1_file_1_jg10375";
dsanSTOCAGO1482_1	AUGUSTUS	start_codon	6939823	6939825	.	-	0	transcript_id "file_1_file_1_jg10375.t1"; gene_id "file_1_file_1_jg10375";
dsanSTOCAGO1482_2	AUGUSTUS	stop_codon	18620387	18620389	.	-	0	transcript_id "file_1_file_1_jg14747.t1"; gene_id "file_1_file_1_jg14747";
dsanSTOCAGO1482_2	AUGUSTUS	CDS	18620387	18620954	0.42	-	1	transcript_id "file_1_file_1_jg14747.t1"; gene_id "file_1_file_1_jg14747";
dsanSTOCAGO1482_2	AUGUSTUS	exon	18620387	18620954	.	-	.	transcript_id "file_1_file_1_jg14747.t1"; gene_id "file_1_file_1_jg14747";
dsanSTOCAGO1482_2	AUGUSTUS	intron	18620955	18621021	.	-	.	transcript_id "file_1_file_1_jg14747.t1"; gene_id "file_1_file_1_jg14747";
dsanSTOCAGO1482_2	AUGUSTUS	transcript	18620387	18621074	.	-	.	transcript_id "file_1_file_1_jg14747.t1"; gene_id "file_1_file_1_jg14747"
dsanSTOCAGO1482_2	AUGUSTUS	gene	18620387	18621074	.	-	.	jg14747
dsanSTOCAGO1482_2	AUGUSTUS	CDS	18621022	18621074	0.88	-	0	transcript_id "file_1_file_1_jg14747.t1"; gene_id "file_1_file_1_jg14747";
dsanSTOCAGO1482_2	AUGUSTUS	exon	18621022	18621074	.	-	.	transcript_id "file_1_file_1_jg14747.t1"; gene_id "file_1_file_1_jg14747";
dsanSTOCAGO1482_2	AUGUSTUS	start_codon	18621072	18621074	.	-	0	transcript_id "file_1_file_1_jg14747.t1"; gene_id "file_1_file_1_jg14747";
dsanSTOCAGO1482_2	AUGUSTUS	stop_codon	19787726	19787728	.	-	0	transcript_id "file_1_file_1_jg14919.t1"; gene_id "file_1_file_1_jg14919";
dsanSTOCAGO1482_2	AUGUSTUS	CDS	19787726	19788693	1	-	2	transcript_id "file_1_file_1_jg14919.t1"; gene_id "file_1_file_1_jg14919";
dsanSTOCAGO1482_2	AUGUSTUS	exon	19787726	19788693	.	-	.	transcript_id "file_1_file_1_jg14919.t1"; gene_id "file_1_file_1_jg14919";
dsanSTOCAGO1482_2	AUGUSTUS	intron	19788694	19789381	.	-	.	transcript_id "file_1_file_1_jg14919.t1"; gene_id "file_1_file_1_jg14919";
dsanSTOCAGO1482_2	AUGUSTUS	transcript	19787726	19789424	.	-	.	transcript_id "file_1_file_1_jg14919.t1"; gene_id "file_1_file_1_jg14919"
dsanSTOCAGO1482_2	AUGUSTUS	gene	19787726	19789424	.	-	.	jg14919
dsanSTOCAGO1482_2	AUGUSTUS	CDS	19789382	19789424	1	-	0	transcript_id "file_1_file_1_jg14919.t1"; gene_id "file_1_file_1_jg14919";
dsanSTOCAGO1482_2	AUGUSTUS	exon	19789382	19789424	.	-	.	transcript_id "file_1_file_1_jg14919.t1"; gene_id "file_1_file_1_jg14919";
dsanSTOCAGO1482_2	AUGUSTUS	start_codon	19789422	19789424	.	-	0	transcript_id "file_1_file_1_jg14919.t1"; gene_id "file_1_file_1_jg14919";
dsanSTOCAGO1482_1	AUGUSTUS	stop_codon	7640588	7640590	.	-	0	transcript_id "file_1_file_1_jg10495.t6"; gene_id "file_1_file_1_jg10495";
dsanSTOCAGO1482_1	AUGUSTUS	CDS	7640588	7641029	0.32	-	1	transcript_id "file_1_file_1_jg10495.t6"; gene_id "file_1_file_1_jg10495";
dsanSTOCAGO1482_1	AUGUSTUS	exon	7640588	7641029	.	-	.	transcript_id "file_1_file_1_jg10495.t6"; gene_id "file_1_file_1_jg10495";
dsanSTOCAGO1482_1	AUGUSTUS	intron	7641030	7641209	.	-	.	transcript_id "file_1_file_1_jg10495.t6"; gene_id "file_1_file_1_jg10495";
dsanSTOCAGO1482_1	AUGUSTUS	CDS	7641210	7641660	0.32	-	2	transcript_id "file_1_file_1_jg10495.t6"; gene_id "file_1_file_1_jg10495";
dsanSTOCAGO1482_1	AUGUSTUS	exon	7641210	7641660	.	-	.	transcript_id "file_1_file_1_jg10495.t6"; gene_id "file_1_file_1_jg10495";
dsanSTOCAGO1482_1	AUGUSTUS	intron	7641661	7643568	.	-	.	transcript_id "file_1_file_1_jg10495.t6"; gene_id "file_1_file_1_jg10495";
dsanSTOCAGO1482_1	AUGUSTUS	CDS	7643569	7643832	1	-	2	transcript_id "file_1_file_1_jg10495.t6"; gene_id "file_1_file_1_jg10495";
dsanSTOCAGO1482_1	AUGUSTUS	exon	7643569	7643832	.	-	.	transcript_id "file_1_file_1_jg10495.t6"; gene_id "file_1_file_1_jg10495";
dsanSTOCAGO1482_1	AUGUSTUS	intron	7643833	7644352	.	-	.	transcript_id "file_1_file_1_jg10495.t6"; gene_id "file_1_file_1_jg10495";
dsanSTOCAGO1482_1	AUGUSTUS	CDS	7644353	7644467	1	-	0	transcript_id "file_1_file_1_jg10495.t6"; gene_id "file_1_file_1_jg10495";
dsanSTOCAGO1482_1	AUGUSTUS	exon	7644353	7644467	.	-	.	transcript_id "file_1_file_1_jg10495.t6"; gene_id "file_1_file_1_jg10495";
dsanSTOCAGO1482_1	AUGUSTUS	intron	7644468	7644732	.	-	.	transcript_id "file_1_file_1_jg10495.t6"; gene_id "file_1_file_1_jg10495";
dsanSTOCAGO1482_1	AUGUSTUS	CDS	7644733	7644900	1	-	0	transcript_id "file_1_file_1_jg10495.t6"; gene_id "file_1_file_1_jg10495";
dsanSTOCAGO1482_1	AUGUSTUS	exon	7644733	7644900	.	-	.	transcript_id "file_1_file_1_jg10495.t6"; gene_id "file_1_file_1_jg10495";
dsanSTOCAGO1482_1	AUGUSTUS	intron	7644901	7644970	.	-	.	transcript_id "file_1_file_1_jg10495.t6"; gene_id "file_1_file_1_jg10495";
dsanSTOCAGO1482_1	AUGUSTUS	CDS	7644971	7645467	1	-	2	transcript_id "file_1_file_1_jg10495.t6"; gene_id "file_1_file_1_jg10495";
dsanSTOCAGO1482_1	AUGUSTUS	exon	7644971	7645467	.	-	.	transcript_id "file_1_file_1_jg10495.t6"; gene_id "file_1_file_1_jg10495";
dsanSTOCAGO1482_1	AUGUSTUS	intron	7645468	7647289	.	-	.	transcript_id "file_1_file_1_jg10495.t6"; gene_id "file_1_file_1_jg10495";
dsanSTOCAGO1482_1	AUGUSTUS	CDS	7647290	7647365	1	-	0	transcript_id "file_1_file_1_jg10495.t6"; gene_id "file_1_file_1_jg10495";
dsanSTOCAGO1482_1	AUGUSTUS	exon	7647290	7647365	.	-	.	transcript_id "file_1_file_1_jg10495.t6"; gene_id "file_1_file_1_jg10495";
dsanSTOCAGO1482_1	AUGUSTUS	intron	7647366	7647438	.	-	.	transcript_id "file_1_file_1_jg10495.t6"; gene_id "file_1_file_1_jg10495";
dsanSTOCAGO1482_1	AUGUSTUS	CDS	7647439	7647660	1	-	0	transcript_id "file_1_file_1_jg10495.t6"; gene_id "file_1_file_1_jg10495";
dsanSTOCAGO1482_1	AUGUSTUS	exon	7647439	7647660	.	-	.	transcript_id "file_1_file_1_jg10495.t6"; gene_id "file_1_file_1_jg10495";
dsanSTOCAGO1482_1	AUGUSTUS	intron	7647661	7647752	.	-	.	transcript_id "file_1_file_1_jg10495.t6"; gene_id "file_1_file_1_jg10495";
dsanSTOCAGO1482_1	AUGUSTUS	CDS	7647753	7647869	1	-	0	transcript_id "file_1_file_1_jg10495.t6"; gene_id "file_1_file_1_jg10495";
dsanSTOCAGO1482_1	AUGUSTUS	exon	7647753	7647869	.	-	.	transcript_id "file_1_file_1_jg10495.t6"; gene_id "file_1_file_1_jg10495";
dsanSTOCAGO1482_1	AUGUSTUS	intron	7647870	7648509	.	-	.	transcript_id "file_1_file_1_jg10495.t6"; gene_id "file_1_file_1_jg10495";
dsanSTOCAGO1482_1	AUGUSTUS	transcript	7640588	7648629	.	-	.	transcript_id "file_1_file_1_jg10495.t6"; gene_id "file_1_file_1_jg10495"
dsanSTOCAGO1482_1	AUGUSTUS	CDS	7648510	7648629	0.99	-	0	transcript_id "file_1_file_1_jg10495.t6"; gene_id "file_1_file_1_jg10495";
dsanSTOCAGO1482_1	AUGUSTUS	exon	7648510	7648629	.	-	.	transcript_id "file_1_file_1_jg10495.t6"; gene_id "file_1_file_1_jg10495";
dsanSTOCAGO1482_1	AUGUSTUS	start_codon	7648627	7648629	.	-	0	transcript_id "file_1_file_1_jg10495.t6"; gene_id "file_1_file_1_jg10495";
dsanSTOCAGO1482_2	AUGUSTUS	start_codon	3184707	3184709	.	+	0	transcript_id "file_1_file_1_jg12732.t1"; gene_id "file_1_file_1_jg12732";
dsanSTOCAGO1482_2	AUGUSTUS	CDS	3184707	3184903	0.51	+	0	transcript_id "file_1_file_1_jg12732.t1"; gene_id "file_1_file_1_jg12732";
dsanSTOCAGO1482_2	AUGUSTUS	exon	3184707	3184903	.	+	.	transcript_id "file_1_file_1_jg12732.t1"; gene_id "file_1_file_1_jg12732";
dsanSTOCAGO1482_2	AUGUSTUS	intron	3184904	3185198	.	+	.	transcript_id "file_1_file_1_jg12732.t1"; gene_id "file_1_file_1_jg12732";
dsanSTOCAGO1482_2	AUGUSTUS	CDS	3185199	3185474	0.61	+	1	transcript_id "file_1_file_1_jg12732.t1"; gene_id "file_1_file_1_jg12732";
dsanSTOCAGO1482_2	AUGUSTUS	exon	3185199	3185474	.	+	.	transcript_id "file_1_file_1_jg12732.t1"; gene_id "file_1_file_1_jg12732";
dsanSTOCAGO1482_2	AUGUSTUS	intron	3185475	3185535	.	+	.	transcript_id "file_1_file_1_jg12732.t1"; gene_id "file_1_file_1_jg12732";
dsanSTOCAGO1482_2	AUGUSTUS	CDS	3185536	3185779	1	+	1	transcript_id "file_1_file_1_jg12732.t1"; gene_id "file_1_file_1_jg12732";
dsanSTOCAGO1482_2	AUGUSTUS	exon	3185536	3185779	.	+	.	transcript_id "file_1_file_1_jg12732.t1"; gene_id "file_1_file_1_jg12732";
dsanSTOCAGO1482_2	AUGUSTUS	intron	3185780	3185832	.	+	.	transcript_id "file_1_file_1_jg12732.t1"; gene_id "file_1_file_1_jg12732";
dsanSTOCAGO1482_2	AUGUSTUS	transcript	3184707	3186222	.	+	.	transcript_id "file_1_file_1_jg12732.t1"; gene_id "file_1_file_1_jg12732"
dsanSTOCAGO1482_2	AUGUSTUS	gene	3184707	3186222	.	+	.	jg12732
dsanSTOCAGO1482_2	AUGUSTUS	CDS	3185833	3186222	0.82	+	0	transcript_id "file_1_file_1_jg12732.t1"; gene_id "file_1_file_1_jg12732";
dsanSTOCAGO1482_2	AUGUSTUS	exon	3185833	3186222	.	+	.	transcript_id "file_1_file_1_jg12732.t1"; gene_id "file_1_file_1_jg12732";
dsanSTOCAGO1482_2	AUGUSTUS	stop_codon	3186220	3186222	.	+	0	transcript_id "file_1_file_1_jg12732.t1"; gene_id "file_1_file_1_jg12732";
dsanSTOCAGO1482_1	AUGUSTUS	stop_codon	5944042	5944044	.	-	0	transcript_id "file_1_file_1_jg10206.t1"; gene_id "file_1_file_1_jg10206";
dsanSTOCAGO1482_1	AUGUSTUS	CDS	5944042	5945137	1	-	1	transcript_id "file_1_file_1_jg10206.t1"; gene_id "file_1_file_1_jg10206";
dsanSTOCAGO1482_1	AUGUSTUS	exon	5944042	5945137	.	-	.	transcript_id "file_1_file_1_jg10206.t1"; gene_id "file_1_file_1_jg10206";
dsanSTOCAGO1482_1	AUGUSTUS	intron	5945138	5945317	.	-	.	transcript_id "file_1_file_1_jg10206.t1"; gene_id "file_1_file_1_jg10206";
dsanSTOCAGO1482_1	AUGUSTUS	CDS	5945318	5946923	1	-	2	transcript_id "file_1_file_1_jg10206.t1"; gene_id "file_1_file_1_jg10206";
dsanSTOCAGO1482_1	AUGUSTUS	exon	5945318	5946923	.	-	.	transcript_id "file_1_file_1_jg10206.t1"; gene_id "file_1_file_1_jg10206";
dsanSTOCAGO1482_1	AUGUSTUS	intron	5946924	5947047	.	-	.	transcript_id "file_1_file_1_jg10206.t1"; gene_id "file_1_file_1_jg10206";
dsanSTOCAGO1482_1	AUGUSTUS	CDS	5947048	5947326	1	-	2	transcript_id "file_1_file_1_jg10206.t1"; gene_id "file_1_file_1_jg10206";
dsanSTOCAGO1482_1	AUGUSTUS	exon	5947048	5947326	.	-	.	transcript_id "file_1_file_1_jg10206.t1"; gene_id "file_1_file_1_jg10206";
dsanSTOCAGO1482_1	AUGUSTUS	intron	5947327	5951708	.	-	.	transcript_id "file_1_file_1_jg10206.t1"; gene_id "file_1_file_1_jg10206";
dsanSTOCAGO1482_1	AUGUSTUS	transcript	5944042	5951781	.	-	.	transcript_id "file_1_file_1_jg10206.t1"; gene_id "file_1_file_1_jg10206"
dsanSTOCAGO1482_1	AUGUSTUS	gene	5944042	5951781	.	-	.	jg10206
dsanSTOCAGO1482_1	AUGUSTUS	CDS	5951709	5951781	1	-	0	transcript_id "file_1_file_1_jg10206.t1"; gene_id "file_1_file_1_jg10206";
dsanSTOCAGO1482_1	AUGUSTUS	exon	5951709	5951781	.	-	.	transcript_id "file_1_file_1_jg10206.t1"; gene_id "file_1_file_1_jg10206";
dsanSTOCAGO1482_1	AUGUSTUS	start_codon	5951779	5951781	.	-	0	transcript_id "file_1_file_1_jg10206.t1"; gene_id "file_1_file_1_jg10206";
dsanSTOCAGO1482_4	AUGUSTUS	start_codon	20654918	20654920	.	+	0	transcript_id "file_1_file_1_jg7978.t1"; gene_id "file_1_file_1_jg7978";
dsanSTOCAGO1482_4	AUGUSTUS	CDS	20654918	20655334	0.75	+	0	transcript_id "file_1_file_1_jg7978.t1"; gene_id "file_1_file_1_jg7978";
dsanSTOCAGO1482_4	AUGUSTUS	exon	20654918	20655334	.	+	.	transcript_id "file_1_file_1_jg7978.t1"; gene_id "file_1_file_1_jg7978";
dsanSTOCAGO1482_4	AUGUSTUS	transcript	20654918	20655334	.	+	.	transcript_id "file_1_file_1_jg7978.t1"; gene_id "file_1_file_1_jg7978"
dsanSTOCAGO1482_4	AUGUSTUS	gene	20654918	20655334	.	+	.	jg7978
dsanSTOCAGO1482_4	AUGUSTUS	stop_codon	20655332	20655334	.	+	0	transcript_id "file_1_file_1_jg7978.t1"; gene_id "file_1_file_1_jg7978";
dsanSTOCAGO1482_3	AUGUSTUS	start_codon	18483447	18483449	.	+	0	transcript_id "file_1_file_1_jg4700.t1"; gene_id "file_1_file_1_jg4700";
dsanSTOCAGO1482_3	AUGUSTUS	CDS	18483447	18483587	1	+	0	transcript_id "file_1_file_1_jg4700.t1"; gene_id "file_1_file_1_jg4700";
dsanSTOCAGO1482_3	AUGUSTUS	exon	18483447	18483587	.	+	.	transcript_id "file_1_file_1_jg4700.t1"; gene_id "file_1_file_1_jg4700";
dsanSTOCAGO1482_3	AUGUSTUS	intron	18483588	18483996	.	+	.	transcript_id "file_1_file_1_jg4700.t1"; gene_id "file_1_file_1_jg4700";
dsanSTOCAGO1482_3	AUGUSTUS	CDS	18483997	18484523	1	+	0	transcript_id "file_1_file_1_jg4700.t1"; gene_id "file_1_file_1_jg4700";
dsanSTOCAGO1482_3	AUGUSTUS	exon	18483997	18484523	.	+	.	transcript_id "file_1_file_1_jg4700.t1"; gene_id "file_1_file_1_jg4700";
dsanSTOCAGO1482_3	AUGUSTUS	intron	18484524	18484579	.	+	.	transcript_id "file_1_file_1_jg4700.t1"; gene_id "file_1_file_1_jg4700";
dsanSTOCAGO1482_3	AUGUSTUS	transcript	18483447	18484598	.	+	.	transcript_id "file_1_file_1_jg4700.t1"; gene_id "file_1_file_1_jg4700"
dsanSTOCAGO1482_3	AUGUSTUS	gene	18483447	18484598	.	+	.	jg4700
dsanSTOCAGO1482_3	AUGUSTUS	CDS	18484580	18484598	1	+	1	transcript_id "file_1_file_1_jg4700.t1"; gene_id "file_1_file_1_jg4700";
dsanSTOCAGO1482_3	AUGUSTUS	exon	18484580	18484598	.	+	.	transcript_id "file_1_file_1_jg4700.t1"; gene_id "file_1_file_1_jg4700";
dsanSTOCAGO1482_3	AUGUSTUS	stop_codon	18484596	18484598	.	+	0	transcript_id "file_1_file_1_jg4700.t1"; gene_id "file_1_file_1_jg4700";
dsanSTOCAGO1482_3	AUGUSTUS	stop_codon	249937	249939	.	-	0	transcript_id "file_1_file_1_jg2465.t1"; gene_id "file_1_file_1_jg2465";
dsanSTOCAGO1482_3	AUGUSTUS	CDS	249937	249943	1	-	1	transcript_id "file_1_file_1_jg2465.t1"; gene_id "file_1_file_1_jg2465";
dsanSTOCAGO1482_3	AUGUSTUS	exon	249937	249943	.	-	.	transcript_id "file_1_file_1_jg2465.t1"; gene_id "file_1_file_1_jg2465";
dsanSTOCAGO1482_3	AUGUSTUS	intron	249944	250014	.	-	.	transcript_id "file_1_file_1_jg2465.t1"; gene_id "file_1_file_1_jg2465";
dsanSTOCAGO1482_3	AUGUSTUS	CDS	250015	250141	0.99	-	2	transcript_id "file_1_file_1_jg2465.t1"; gene_id "file_1_file_1_jg2465";
dsanSTOCAGO1482_3	AUGUSTUS	exon	250015	250141	.	-	.	transcript_id "file_1_file_1_jg2465.t1"; gene_id "file_1_file_1_jg2465";
dsanSTOCAGO1482_3	AUGUSTUS	intron	250142	250202	.	-	.	transcript_id "file_1_file_1_jg2465.t1"; gene_id "file_1_file_1_jg2465";
dsanSTOCAGO1482_3	AUGUSTUS	CDS	250203	250287	1	-	0	transcript_id "file_1_file_1_jg2465.t1"; gene_id "file_1_file_1_jg2465";
dsanSTOCAGO1482_3	AUGUSTUS	exon	250203	250287	.	-	.	transcript_id "file_1_file_1_jg2465.t1"; gene_id "file_1_file_1_jg2465";
dsanSTOCAGO1482_3	AUGUSTUS	intron	250288	250409	.	-	.	transcript_id "file_1_file_1_jg2465.t1"; gene_id "file_1_file_1_jg2465";
dsanSTOCAGO1482_3	AUGUSTUS	CDS	250410	250773	0.46	-	1	transcript_id "file_1_file_1_jg2465.t1"; gene_id "file_1_file_1_jg2465";
dsanSTOCAGO1482_3	AUGUSTUS	exon	250410	250773	.	-	.	transcript_id "file_1_file_1_jg2465.t1"; gene_id "file_1_file_1_jg2465";
dsanSTOCAGO1482_3	AUGUSTUS	intron	250774	250834	.	-	.	transcript_id "file_1_file_1_jg2465.t1"; gene_id "file_1_file_1_jg2465";
dsanSTOCAGO1482_3	AUGUSTUS	CDS	250835	250939	1	-	1	transcript_id "file_1_file_1_jg2465.t1"; gene_id "file_1_file_1_jg2465";
dsanSTOCAGO1482_3	AUGUSTUS	exon	250835	250939	.	-	.	transcript_id "file_1_file_1_jg2465.t1"; gene_id "file_1_file_1_jg2465";
dsanSTOCAGO1482_3	AUGUSTUS	intron	250940	251003	.	-	.	transcript_id "file_1_file_1_jg2465.t1"; gene_id "file_1_file_1_jg2465";
dsanSTOCAGO1482_3	AUGUSTUS	CDS	251004	251069	0.89	-	1	transcript_id "file_1_file_1_jg2465.t1"; gene_id "file_1_file_1_jg2465";
dsanSTOCAGO1482_3	AUGUSTUS	exon	251004	251069	.	-	.	transcript_id "file_1_file_1_jg2465.t1"; gene_id "file_1_file_1_jg2465";
dsanSTOCAGO1482_3	AUGUSTUS	intron	251070	251399	.	-	.	transcript_id "file_1_file_1_jg2465.t1"; gene_id "file_1_file_1_jg2465";
dsanSTOCAGO1482_3	AUGUSTUS	CDS	251400	251502	0.92	-	2	transcript_id "file_1_file_1_jg2465.t1"; gene_id "file_1_file_1_jg2465";
dsanSTOCAGO1482_3	AUGUSTUS	exon	251400	251502	.	-	.	transcript_id "file_1_file_1_jg2465.t1"; gene_id "file_1_file_1_jg2465";
dsanSTOCAGO1482_3	AUGUSTUS	intron	251503	251571	.	-	.	transcript_id "file_1_file_1_jg2465.t1"; gene_id "file_1_file_1_jg2465";
dsanSTOCAGO1482_3	AUGUSTUS	CDS	251572	251685	0.98	-	2	transcript_id "file_1_file_1_jg2465.t1"; gene_id "file_1_file_1_jg2465";
dsanSTOCAGO1482_3	AUGUSTUS	exon	251572	251685	.	-	.	transcript_id "file_1_file_1_jg2465.t1"; gene_id "file_1_file_1_jg2465";
dsanSTOCAGO1482_3	AUGUSTUS	intron	251686	251757	.	-	.	transcript_id "file_1_file_1_jg2465.t1"; gene_id "file_1_file_1_jg2465";
dsanSTOCAGO1482_3	AUGUSTUS	CDS	251758	251934	0.99	-	2	transcript_id "file_1_file_1_jg2465.t1"; gene_id "file_1_file_1_jg2465";
dsanSTOCAGO1482_3	AUGUSTUS	exon	251758	251934	.	-	.	transcript_id "file_1_file_1_jg2465.t1"; gene_id "file_1_file_1_jg2465";
dsanSTOCAGO1482_3	AUGUSTUS	intron	251935	251986	.	-	.	transcript_id "file_1_file_1_jg2465.t1"; gene_id "file_1_file_1_jg2465";
dsanSTOCAGO1482_3	AUGUSTUS	CDS	251987	252179	1	-	0	transcript_id "file_1_file_1_jg2465.t1"; gene_id "file_1_file_1_jg2465";
dsanSTOCAGO1482_3	AUGUSTUS	exon	251987	252179	.	-	.	transcript_id "file_1_file_1_jg2465.t1"; gene_id "file_1_file_1_jg2465";
dsanSTOCAGO1482_3	AUGUSTUS	intron	252180	254549	.	-	.	transcript_id "file_1_file_1_jg2465.t1"; gene_id "file_1_file_1_jg2465";
dsanSTOCAGO1482_3	AUGUSTUS	CDS	254550	254680	1	-	2	transcript_id "file_1_file_1_jg2465.t1"; gene_id "file_1_file_1_jg2465";
dsanSTOCAGO1482_3	AUGUSTUS	exon	254550	254680	.	-	.	transcript_id "file_1_file_1_jg2465.t1"; gene_id "file_1_file_1_jg2465";
dsanSTOCAGO1482_3	AUGUSTUS	intron	254681	254738	.	-	.	transcript_id "file_1_file_1_jg2465.t1"; gene_id "file_1_file_1_jg2465";
dsanSTOCAGO1482_3	AUGUSTUS	CDS	254739	256160	0.57	-	2	transcript_id "file_1_file_1_jg2465.t1"; gene_id "file_1_file_1_jg2465";
dsanSTOCAGO1482_3	AUGUSTUS	exon	254739	256160	.	-	.	transcript_id "file_1_file_1_jg2465.t1"; gene_id "file_1_file_1_jg2465";
dsanSTOCAGO1482_3	AUGUSTUS	intron	256161	256218	.	-	.	transcript_id "file_1_file_1_jg2465.t1"; gene_id "file_1_file_1_jg2465";
dsanSTOCAGO1482_3	AUGUSTUS	CDS	256219	256542	0.96	-	2	transcript_id "file_1_file_1_jg2465.t1"; gene_id "file_1_file_1_jg2465";
dsanSTOCAGO1482_3	AUGUSTUS	exon	256219	256542	.	-	.	transcript_id "file_1_file_1_jg2465.t1"; gene_id "file_1_file_1_jg2465";
dsanSTOCAGO1482_3	AUGUSTUS	intron	256543	256602	.	-	.	transcript_id "file_1_file_1_jg2465.t1"; gene_id "file_1_file_1_jg2465";
dsanSTOCAGO1482_3	AUGUSTUS	CDS	256603	256986	1	-	2	transcript_id "file_1_file_1_jg2465.t1"; gene_id "file_1_file_1_jg2465";
dsanSTOCAGO1482_3	AUGUSTUS	exon	256603	256986	.	-	.	transcript_id "file_1_file_1_jg2465.t1"; gene_id "file_1_file_1_jg2465";
dsanSTOCAGO1482_3	AUGUSTUS	intron	256987	257050	.	-	.	transcript_id "file_1_file_1_jg2465.t1"; gene_id "file_1_file_1_jg2465";
dsanSTOCAGO1482_3	AUGUSTUS	CDS	257051	258185	0.64	-	0	transcript_id "file_1_file_1_jg2465.t1"; gene_id "file_1_file_1_jg2465";
dsanSTOCAGO1482_3	AUGUSTUS	exon	257051	258185	.	-	.	transcript_id "file_1_file_1_jg2465.t1"; gene_id "file_1_file_1_jg2465";
dsanSTOCAGO1482_3	AUGUSTUS	intron	258186	258896	.	-	.	transcript_id "file_1_file_1_jg2465.t1"; gene_id "file_1_file_1_jg2465";
dsanSTOCAGO1482_3	AUGUSTUS	CDS	258897	260962	0.62	-	2	transcript_id "file_1_file_1_jg2465.t1"; gene_id "file_1_file_1_jg2465";
dsanSTOCAGO1482_3	AUGUSTUS	exon	258897	260962	.	-	.	transcript_id "file_1_file_1_jg2465.t1"; gene_id "file_1_file_1_jg2465";
dsanSTOCAGO1482_3	AUGUSTUS	intron	260963	261328	.	-	.	transcript_id "file_1_file_1_jg2465.t1"; gene_id "file_1_file_1_jg2465";
dsanSTOCAGO1482_3	AUGUSTUS	transcript	249937	261623	.	-	.	transcript_id "file_1_file_1_jg2465.t1"; gene_id "file_1_file_1_jg2465"
dsanSTOCAGO1482_3	AUGUSTUS	gene	249937	261623	.	-	.	jg2465
dsanSTOCAGO1482_3	AUGUSTUS	CDS	261329	261623	1	-	0	transcript_id "file_1_file_1_jg2465.t1"; gene_id "file_1_file_1_jg2465";
dsanSTOCAGO1482_3	AUGUSTUS	exon	261329	261623	.	-	.	transcript_id "file_1_file_1_jg2465.t1"; gene_id "file_1_file_1_jg2465";
dsanSTOCAGO1482_3	AUGUSTUS	start_codon	261621	261623	.	-	0	transcript_id "file_1_file_1_jg2465.t1"; gene_id "file_1_file_1_jg2465";
dsanSTOCAGO1482_1	AUGUSTUS	stop_codon	5933742	5933744	.	-	0	transcript_id "file_1_file_1_jg10204.t1"; gene_id "file_1_file_1_jg10204";
dsanSTOCAGO1482_1	AUGUSTUS	CDS	5933742	5933869	1	-	2	transcript_id "file_1_file_1_jg10204.t1"; gene_id "file_1_file_1_jg10204";
dsanSTOCAGO1482_1	AUGUSTUS	exon	5933742	5933869	.	-	.	transcript_id "file_1_file_1_jg10204.t1"; gene_id "file_1_file_1_jg10204";
dsanSTOCAGO1482_1	AUGUSTUS	intron	5933870	5933921	.	-	.	transcript_id "file_1_file_1_jg10204.t1"; gene_id "file_1_file_1_jg10204";
dsanSTOCAGO1482_1	AUGUSTUS	transcript	5933742	5934033	.	-	.	transcript_id "file_1_file_1_jg10204.t1"; gene_id "file_1_file_1_jg10204"
dsanSTOCAGO1482_1	AUGUSTUS	gene	5933742	5934033	.	-	.	jg10204
dsanSTOCAGO1482_1	AUGUSTUS	CDS	5933922	5934033	1	-	0	transcript_id "file_1_file_1_jg10204.t1"; gene_id "file_1_file_1_jg10204";
dsanSTOCAGO1482_1	AUGUSTUS	exon	5933922	5934033	.	-	.	transcript_id "file_1_file_1_jg10204.t1"; gene_id "file_1_file_1_jg10204";
dsanSTOCAGO1482_1	AUGUSTUS	start_codon	5934031	5934033	.	-	0	transcript_id "file_1_file_1_jg10204.t1"; gene_id "file_1_file_1_jg10204";
dsanSTOCAGO1482_4	AUGUSTUS	start_codon	9659186	9659188	.	+	0	transcript_id "file_1_file_1_jg6556.t1"; gene_id "file_1_file_1_jg6556";
dsanSTOCAGO1482_4	AUGUSTUS	CDS	9659186	9659386	1	+	0	transcript_id "file_1_file_1_jg6556.t1"; gene_id "file_1_file_1_jg6556";
dsanSTOCAGO1482_4	AUGUSTUS	exon	9659186	9659386	.	+	.	transcript_id "file_1_file_1_jg6556.t1"; gene_id "file_1_file_1_jg6556";
dsanSTOCAGO1482_4	AUGUSTUS	intron	9659387	9659444	.	+	.	transcript_id "file_1_file_1_jg6556.t1"; gene_id "file_1_file_1_jg6556";
dsanSTOCAGO1482_4	AUGUSTUS	transcript	9659186	9660008	.	+	.	transcript_id "file_1_file_1_jg6556.t1"; gene_id "file_1_file_1_jg6556"
dsanSTOCAGO1482_4	AUGUSTUS	gene	9659186	9660008	.	+	.	jg6556
dsanSTOCAGO1482_4	AUGUSTUS	CDS	9659445	9660008	1	+	0	transcript_id "file_1_file_1_jg6556.t1"; gene_id "file_1_file_1_jg6556";
dsanSTOCAGO1482_4	AUGUSTUS	exon	9659445	9660008	.	+	.	transcript_id "file_1_file_1_jg6556.t1"; gene_id "file_1_file_1_jg6556";
dsanSTOCAGO1482_4	AUGUSTUS	stop_codon	9660006	9660008	.	+	0	transcript_id "file_1_file_1_jg6556.t1"; gene_id "file_1_file_1_jg6556";
dsanSTOCAGO1482_3	AUGUSTUS	start_codon	1922594	1922596	.	+	0	transcript_id "file_1_file_1_jg2708.t1"; gene_id "file_1_file_1_jg2708";
dsanSTOCAGO1482_3	AUGUSTUS	CDS	1922594	1922842	0.94	+	0	transcript_id "file_1_file_1_jg2708.t1"; gene_id "file_1_file_1_jg2708";
dsanSTOCAGO1482_3	AUGUSTUS	exon	1922594	1922842	.	+	.	transcript_id "file_1_file_1_jg2708.t1"; gene_id "file_1_file_1_jg2708";
dsanSTOCAGO1482_3	AUGUSTUS	transcript	1922594	1922842	.	+	.	transcript_id "file_1_file_1_jg2708.t1"; gene_id "file_1_file_1_jg2708"
dsanSTOCAGO1482_3	AUGUSTUS	gene	1922594	1922842	.	+	.	jg2708
dsanSTOCAGO1482_3	AUGUSTUS	stop_codon	1922840	1922842	.	+	0	transcript_id "file_1_file_1_jg2708.t1"; gene_id "file_1_file_1_jg2708";
dsanSTOCAGO1482_4	AUGUSTUS	stop_codon	1354449	1354451	.	-	0	transcript_id "file_1_file_1_jg5516.t1"; gene_id "file_1_file_1_jg5516";
dsanSTOCAGO1482_4	AUGUSTUS	CDS	1354449	1355285	1	-	0	transcript_id "file_1_file_1_jg5516.t1"; gene_id "file_1_file_1_jg5516";
dsanSTOCAGO1482_4	AUGUSTUS	exon	1354449	1355285	.	-	.	transcript_id "file_1_file_1_jg5516.t1"; gene_id "file_1_file_1_jg5516";
dsanSTOCAGO1482_4	AUGUSTUS	transcript	1354449	1355285	.	-	.	transcript_id "file_1_file_1_jg5516.t1"; gene_id "file_1_file_1_jg5516"
dsanSTOCAGO1482_4	AUGUSTUS	gene	1354449	1355285	.	-	.	jg5516
dsanSTOCAGO1482_4	AUGUSTUS	start_codon	1355283	1355285	.	-	0	transcript_id "file_1_file_1_jg5516.t1"; gene_id "file_1_file_1_jg5516";
dsanSTOCAGO1482_0	AUGUSTUS	stop_codon	9132914	9132916	.	-	0	transcript_id "file_1_file_1_jg1097.t1"; gene_id "file_1_file_1_jg1097";
dsanSTOCAGO1482_0	AUGUSTUS	CDS	9132914	9133024	1	-	0	transcript_id "file_1_file_1_jg1097.t1"; gene_id "file_1_file_1_jg1097";
dsanSTOCAGO1482_0	AUGUSTUS	exon	9132914	9133024	.	-	.	transcript_id "file_1_file_1_jg1097.t1"; gene_id "file_1_file_1_jg1097";
dsanSTOCAGO1482_0	AUGUSTUS	intron	9133025	9133665	.	-	.	transcript_id "file_1_file_1_jg1097.t1"; gene_id "file_1_file_1_jg1097";
dsanSTOCAGO1482_0	AUGUSTUS	CDS	9133666	9133878	1	-	0	transcript_id "file_1_file_1_jg1097.t1"; gene_id "file_1_file_1_jg1097";
dsanSTOCAGO1482_0	AUGUSTUS	exon	9133666	9133878	.	-	.	transcript_id "file_1_file_1_jg1097.t1"; gene_id "file_1_file_1_jg1097";
dsanSTOCAGO1482_0	AUGUSTUS	intron	9133879	9139580	.	-	.	transcript_id "file_1_file_1_jg1097.t1"; gene_id "file_1_file_1_jg1097";
dsanSTOCAGO1482_0	AUGUSTUS	CDS	9139581	9139654	1	-	2	transcript_id "file_1_file_1_jg1097.t1"; gene_id "file_1_file_1_jg1097";
dsanSTOCAGO1482_0	AUGUSTUS	exon	9139581	9139654	.	-	.	transcript_id "file_1_file_1_jg1097.t1"; gene_id "file_1_file_1_jg1097";
dsanSTOCAGO1482_0	AUGUSTUS	intron	9139655	9143565	.	-	.	transcript_id "file_1_file_1_jg1097.t1"; gene_id "file_1_file_1_jg1097";
dsanSTOCAGO1482_0	AUGUSTUS	CDS	9143566	9143757	1	-	2	transcript_id "file_1_file_1_jg1097.t1"; gene_id "file_1_file_1_jg1097";
dsanSTOCAGO1482_0	AUGUSTUS	exon	9143566	9143757	.	-	.	transcript_id "file_1_file_1_jg1097.t1"; gene_id "file_1_file_1_jg1097";
dsanSTOCAGO1482_0	AUGUSTUS	intron	9143758	9152806	.	-	.	transcript_id "file_1_file_1_jg1097.t1"; gene_id "file_1_file_1_jg1097";
dsanSTOCAGO1482_0	AUGUSTUS	CDS	9152807	9152848	1	-	2	transcript_id "file_1_file_1_jg1097.t1"; gene_id "file_1_file_1_jg1097";
dsanSTOCAGO1482_0	AUGUSTUS	exon	9152807	9152848	.	-	.	transcript_id "file_1_file_1_jg1097.t1"; gene_id "file_1_file_1_jg1097";
dsanSTOCAGO1482_0	AUGUSTUS	intron	9152849	9153312	.	-	.	transcript_id "file_1_file_1_jg1097.t1"; gene_id "file_1_file_1_jg1097";
dsanSTOCAGO1482_0	AUGUSTUS	transcript	9132914	9154045	.	-	.	transcript_id "file_1_file_1_jg1097.t1"; gene_id "file_1_file_1_jg1097"
dsanSTOCAGO1482_0	AUGUSTUS	gene	9132914	9154045	.	-	.	jg1097
dsanSTOCAGO1482_0	AUGUSTUS	CDS	9153313	9154045	1	-	0	transcript_id "file_1_file_1_jg1097.t1"; gene_id "file_1_file_1_jg1097";
dsanSTOCAGO1482_0	AUGUSTUS	exon	9153313	9154045	.	-	.	transcript_id "file_1_file_1_jg1097.t1"; gene_id "file_1_file_1_jg1097";
dsanSTOCAGO1482_0	AUGUSTUS	start_codon	9154043	9154045	.	-	0	transcript_id "file_1_file_1_jg1097.t1"; gene_id "file_1_file_1_jg1097";
dsanSTOCAGO1482_3	AUGUSTUS	stop_codon	6318766	6318768	.	-	0	transcript_id "file_1_file_1_jg3279.t1"; gene_id "file_1_file_1_jg3279";
dsanSTOCAGO1482_3	AUGUSTUS	CDS	6318766	6318944	1	-	2	transcript_id "file_1_file_1_jg3279.t1"; gene_id "file_1_file_1_jg3279";
dsanSTOCAGO1482_3	AUGUSTUS	exon	6318766	6318944	.	-	.	transcript_id "file_1_file_1_jg3279.t1"; gene_id "file_1_file_1_jg3279";
dsanSTOCAGO1482_3	AUGUSTUS	intron	6318945	6319054	.	-	.	transcript_id "file_1_file_1_jg3279.t1"; gene_id "file_1_file_1_jg3279";
dsanSTOCAGO1482_3	AUGUSTUS	CDS	6319055	6319380	1	-	1	transcript_id "file_1_file_1_jg3279.t1"; gene_id "file_1_file_1_jg3279";
dsanSTOCAGO1482_3	AUGUSTUS	exon	6319055	6319380	.	-	.	transcript_id "file_1_file_1_jg3279.t1"; gene_id "file_1_file_1_jg3279";
dsanSTOCAGO1482_3	AUGUSTUS	intron	6319381	6319437	.	-	.	transcript_id "file_1_file_1_jg3279.t1"; gene_id "file_1_file_1_jg3279";
dsanSTOCAGO1482_3	AUGUSTUS	CDS	6319438	6319736	1	-	0	transcript_id "file_1_file_1_jg3279.t1"; gene_id "file_1_file_1_jg3279";
dsanSTOCAGO1482_3	AUGUSTUS	exon	6319438	6319736	.	-	.	transcript_id "file_1_file_1_jg3279.t1"; gene_id "file_1_file_1_jg3279";
dsanSTOCAGO1482_3	AUGUSTUS	intron	6319737	6319796	.	-	.	transcript_id "file_1_file_1_jg3279.t1"; gene_id "file_1_file_1_jg3279";
dsanSTOCAGO1482_3	AUGUSTUS	CDS	6319797	6320156	1	-	0	transcript_id "file_1_file_1_jg3279.t1"; gene_id "file_1_file_1_jg3279";
dsanSTOCAGO1482_3	AUGUSTUS	exon	6319797	6320156	.	-	.	transcript_id "file_1_file_1_jg3279.t1"; gene_id "file_1_file_1_jg3279";
dsanSTOCAGO1482_3	AUGUSTUS	intron	6320157	6320212	.	-	.	transcript_id "file_1_file_1_jg3279.t1"; gene_id "file_1_file_1_jg3279";
dsanSTOCAGO1482_3	AUGUSTUS	CDS	6320213	6320928	1	-	2	transcript_id "file_1_file_1_jg3279.t1"; gene_id "file_1_file_1_jg3279";
dsanSTOCAGO1482_3	AUGUSTUS	exon	6320213	6320928	.	-	.	transcript_id "file_1_file_1_jg3279.t1"; gene_id "file_1_file_1_jg3279";
dsanSTOCAGO1482_3	AUGUSTUS	intron	6320929	6321001	.	-	.	transcript_id "file_1_file_1_jg3279.t1"; gene_id "file_1_file_1_jg3279";
dsanSTOCAGO1482_3	AUGUSTUS	transcript	6318766	6321074	.	-	.	transcript_id "file_1_file_1_jg3279.t1"; gene_id "file_1_file_1_jg3279"
dsanSTOCAGO1482_3	AUGUSTUS	gene	6318766	6321074	.	-	.	jg3279
dsanSTOCAGO1482_3	AUGUSTUS	CDS	6321002	6321074	1	-	0	transcript_id "file_1_file_1_jg3279.t1"; gene_id "file_1_file_1_jg3279";
dsanSTOCAGO1482_3	AUGUSTUS	exon	6321002	6321074	.	-	.	transcript_id "file_1_file_1_jg3279.t1"; gene_id "file_1_file_1_jg3279";
dsanSTOCAGO1482_3	AUGUSTUS	start_codon	6321072	6321074	.	-	0	transcript_id "file_1_file_1_jg3279.t1"; gene_id "file_1_file_1_jg3279";
dsanSTOCAGO1482_4	AUGUSTUS	start_codon	19393300	19393302	.	+	0	transcript_id "file_1_file_1_jg7815.t1"; gene_id "file_1_file_1_jg7815";
dsanSTOCAGO1482_4	AUGUSTUS	CDS	19393300	19393749	1	+	0	transcript_id "file_1_file_1_jg7815.t1"; gene_id "file_1_file_1_jg7815";
dsanSTOCAGO1482_4	AUGUSTUS	exon	19393300	19393749	.	+	.	transcript_id "file_1_file_1_jg7815.t1"; gene_id "file_1_file_1_jg7815";
dsanSTOCAGO1482_4	AUGUSTUS	transcript	19393300	19393749	.	+	.	transcript_id "file_1_file_1_jg7815.t1"; gene_id "file_1_file_1_jg7815"
dsanSTOCAGO1482_4	AUGUSTUS	gene	19393300	19393749	.	+	.	jg7815
dsanSTOCAGO1482_4	AUGUSTUS	stop_codon	19393747	19393749	.	+	0	transcript_id "file_1_file_1_jg7815.t1"; gene_id "file_1_file_1_jg7815";
dsanSTOCAGO1482_1	AUGUSTUS	start_codon	18067022	18067024	.	+	0	transcript_id "file_1_file_1_jg11959.t1"; gene_id "file_1_file_1_jg11959";
dsanSTOCAGO1482_1	AUGUSTUS	CDS	18067022	18067525	1	+	0	transcript_id "file_1_file_1_jg11959.t1"; gene_id "file_1_file_1_jg11959";
dsanSTOCAGO1482_1	AUGUSTUS	exon	18067022	18067525	.	+	.	transcript_id "file_1_file_1_jg11959.t1"; gene_id "file_1_file_1_jg11959";
dsanSTOCAGO1482_1	AUGUSTUS	intron	18067526	18068103	.	+	.	transcript_id "file_1_file_1_jg11959.t1"; gene_id "file_1_file_1_jg11959";
dsanSTOCAGO1482_1	AUGUSTUS	transcript	18067022	18068979	.	+	.	transcript_id "file_1_file_1_jg11959.t1"; gene_id "file_1_file_1_jg11959"
dsanSTOCAGO1482_1	AUGUSTUS	gene	18067022	18068979	.	+	.	jg11959
dsanSTOCAGO1482_1	AUGUSTUS	CDS	18068104	18068979	1	+	0	transcript_id "file_1_file_1_jg11959.t1"; gene_id "file_1_file_1_jg11959";
dsanSTOCAGO1482_1	AUGUSTUS	exon	18068104	18068979	.	+	.	transcript_id "file_1_file_1_jg11959.t1"; gene_id "file_1_file_1_jg11959";
dsanSTOCAGO1482_1	AUGUSTUS	stop_codon	18068977	18068979	.	+	0	transcript_id "file_1_file_1_jg11959.t1"; gene_id "file_1_file_1_jg11959";
dsanSTOCAGO1482_4	AUGUSTUS	stop_codon	5771461	5771463	.	-	0	transcript_id "file_1_file_1_jg6034.t1"; gene_id "file_1_file_1_jg6034";
dsanSTOCAGO1482_4	AUGUSTUS	CDS	5771461	5771523	0.83	-	0	transcript_id "file_1_file_1_jg6034.t1"; gene_id "file_1_file_1_jg6034";
dsanSTOCAGO1482_4	AUGUSTUS	exon	5771461	5771523	.	-	.	transcript_id "file_1_file_1_jg6034.t1"; gene_id "file_1_file_1_jg6034";
dsanSTOCAGO1482_4	AUGUSTUS	intron	5771524	5771587	.	-	.	transcript_id "file_1_file_1_jg6034.t1"; gene_id "file_1_file_1_jg6034";
dsanSTOCAGO1482_4	AUGUSTUS	CDS	5771588	5771746	1	-	0	transcript_id "file_1_file_1_jg6034.t1"; gene_id "file_1_file_1_jg6034";
dsanSTOCAGO1482_4	AUGUSTUS	exon	5771588	5771746	.	-	.	transcript_id "file_1_file_1_jg6034.t1"; gene_id "file_1_file_1_jg6034";
dsanSTOCAGO1482_4	AUGUSTUS	intron	5771747	5771802	.	-	.	transcript_id "file_1_file_1_jg6034.t1"; gene_id "file_1_file_1_jg6034";
dsanSTOCAGO1482_4	AUGUSTUS	CDS	5771803	5771958	1	-	0	transcript_id "file_1_file_1_jg6034.t1"; gene_id "file_1_file_1_jg6034";
dsanSTOCAGO1482_4	AUGUSTUS	exon	5771803	5771958	.	-	.	transcript_id "file_1_file_1_jg6034.t1"; gene_id "file_1_file_1_jg6034";
dsanSTOCAGO1482_4	AUGUSTUS	intron	5771959	5772699	.	-	.	transcript_id "file_1_file_1_jg6034.t1"; gene_id "file_1_file_1_jg6034";
dsanSTOCAGO1482_4	AUGUSTUS	CDS	5772700	5772838	1	-	1	transcript_id "file_1_file_1_jg6034.t1"; gene_id "file_1_file_1_jg6034";
dsanSTOCAGO1482_4	AUGUSTUS	exon	5772700	5772838	.	-	.	transcript_id "file_1_file_1_jg6034.t1"; gene_id "file_1_file_1_jg6034";
dsanSTOCAGO1482_4	AUGUSTUS	intron	5772839	5772905	.	-	.	transcript_id "file_1_file_1_jg6034.t1"; gene_id "file_1_file_1_jg6034";
dsanSTOCAGO1482_4	AUGUSTUS	CDS	5772906	5773070	1	-	1	transcript_id "file_1_file_1_jg6034.t1"; gene_id "file_1_file_1_jg6034";
dsanSTOCAGO1482_4	AUGUSTUS	exon	5772906	5773070	.	-	.	transcript_id "file_1_file_1_jg6034.t1"; gene_id "file_1_file_1_jg6034";
dsanSTOCAGO1482_4	AUGUSTUS	intron	5773071	5773133	.	-	.	transcript_id "file_1_file_1_jg6034.t1"; gene_id "file_1_file_1_jg6034";
dsanSTOCAGO1482_4	AUGUSTUS	CDS	5773134	5773318	1	-	0	transcript_id "file_1_file_1_jg6034.t1"; gene_id "file_1_file_1_jg6034";
dsanSTOCAGO1482_4	AUGUSTUS	exon	5773134	5773318	.	-	.	transcript_id "file_1_file_1_jg6034.t1"; gene_id "file_1_file_1_jg6034";
dsanSTOCAGO1482_4	AUGUSTUS	intron	5773319	5773376	.	-	.	transcript_id "file_1_file_1_jg6034.t1"; gene_id "file_1_file_1_jg6034";
dsanSTOCAGO1482_4	AUGUSTUS	transcript	5771461	5773583	.	-	.	transcript_id "file_1_file_1_jg6034.t1"; gene_id "file_1_file_1_jg6034"
dsanSTOCAGO1482_4	AUGUSTUS	gene	5771461	5773583	.	-	.	jg6034
dsanSTOCAGO1482_4	AUGUSTUS	CDS	5773377	5773583	1	-	0	transcript_id "file_1_file_1_jg6034.t1"; gene_id "file_1_file_1_jg6034";
dsanSTOCAGO1482_4	AUGUSTUS	exon	5773377	5773583	.	-	.	transcript_id "file_1_file_1_jg6034.t1"; gene_id "file_1_file_1_jg6034";
dsanSTOCAGO1482_4	AUGUSTUS	start_codon	5773581	5773583	.	-	0	transcript_id "file_1_file_1_jg6034.t1"; gene_id "file_1_file_1_jg6034";
dsanSTOCAGO1482_2	AUGUSTUS	start_codon	11851520	11851522	.	+	0	transcript_id "file_1_file_1_jg13819.t1"; gene_id "file_1_file_1_jg13819";
dsanSTOCAGO1482_2	AUGUSTUS	CDS	11851520	11851525	1	+	0	transcript_id "file_1_file_1_jg13819.t1"; gene_id "file_1_file_1_jg13819";
dsanSTOCAGO1482_2	AUGUSTUS	exon	11851520	11851525	.	+	.	transcript_id "file_1_file_1_jg13819.t1"; gene_id "file_1_file_1_jg13819";
dsanSTOCAGO1482_2	AUGUSTUS	intron	11851526	11851596	.	+	.	transcript_id "file_1_file_1_jg13819.t1"; gene_id "file_1_file_1_jg13819";
dsanSTOCAGO1482_2	AUGUSTUS	CDS	11851597	11851771	1	+	0	transcript_id "file_1_file_1_jg13819.t1"; gene_id "file_1_file_1_jg13819";
dsanSTOCAGO1482_2	AUGUSTUS	exon	11851597	11851771	.	+	.	transcript_id "file_1_file_1_jg13819.t1"; gene_id "file_1_file_1_jg13819";
dsanSTOCAGO1482_2	AUGUSTUS	intron	11851772	11851826	.	+	.	transcript_id "file_1_file_1_jg13819.t1"; gene_id "file_1_file_1_jg13819";
dsanSTOCAGO1482_2	AUGUSTUS	CDS	11851827	11852669	1	+	2	transcript_id "file_1_file_1_jg13819.t1"; gene_id "file_1_file_1_jg13819";
dsanSTOCAGO1482_2	AUGUSTUS	exon	11851827	11852669	.	+	.	transcript_id "file_1_file_1_jg13819.t1"; gene_id "file_1_file_1_jg13819";
dsanSTOCAGO1482_2	AUGUSTUS	intron	11852670	11852722	.	+	.	transcript_id "file_1_file_1_jg13819.t1"; gene_id "file_1_file_1_jg13819";
dsanSTOCAGO1482_2	AUGUSTUS	transcript	11851520	11853228	.	+	.	transcript_id "file_1_file_1_jg13819.t1"; gene_id "file_1_file_1_jg13819"
dsanSTOCAGO1482_2	AUGUSTUS	gene	11851520	11853228	.	+	.	jg13819
dsanSTOCAGO1482_2	AUGUSTUS	CDS	11852723	11853228	1	+	2	transcript_id "file_1_file_1_jg13819.t1"; gene_id "file_1_file_1_jg13819";
dsanSTOCAGO1482_2	AUGUSTUS	exon	11852723	11853228	.	+	.	transcript_id "file_1_file_1_jg13819.t1"; gene_id "file_1_file_1_jg13819";
dsanSTOCAGO1482_2	AUGUSTUS	stop_codon	11853226	11853228	.	+	0	transcript_id "file_1_file_1_jg13819.t1"; gene_id "file_1_file_1_jg13819";
dsanSTOCAGO1482_74	AUGUSTUS	CDS	9876	9933	0.53	+	1	transcript_id "file_1_file_1_jg44.t1"; gene_id "file_1_file_1_jg44";
dsanSTOCAGO1482_74	AUGUSTUS	exon	9876	9933	.	+	.	transcript_id "file_1_file_1_jg44.t1"; gene_id "file_1_file_1_jg44";
dsanSTOCAGO1482_74	AUGUSTUS	intron	9934	9988	.	+	.	transcript_id "file_1_file_1_jg44.t1"; gene_id "file_1_file_1_jg44";
dsanSTOCAGO1482_74	AUGUSTUS	transcript	9876	9997	.	+	.	transcript_id "file_1_file_1_jg44.t1"; gene_id "file_1_file_1_jg44"
dsanSTOCAGO1482_74	AUGUSTUS	gene	9876	9997	.	+	.	jg44
dsanSTOCAGO1482_74	AUGUSTUS	CDS	9989	9997	0.85	+	0	transcript_id "file_1_file_1_jg44.t1"; gene_id "file_1_file_1_jg44";
dsanSTOCAGO1482_74	AUGUSTUS	exon	9989	9997	.	+	.	transcript_id "file_1_file_1_jg44.t1"; gene_id "file_1_file_1_jg44";
dsanSTOCAGO1482_74	AUGUSTUS	stop_codon	9995	9997	.	+	0	transcript_id "file_1_file_1_jg44.t1"; gene_id "file_1_file_1_jg44";
dsanSTOCAGO1482_53	AUGUSTUS	start_codon	124912	124914	.	+	0	transcript_id "file_1_file_1_jg5406.t1"; gene_id "file_1_file_1_jg5406";
dsanSTOCAGO1482_53	AUGUSTUS	CDS	124912	124980	0.73	+	0	transcript_id "file_1_file_1_jg5406.t1"; gene_id "file_1_file_1_jg5406";
dsanSTOCAGO1482_53	AUGUSTUS	exon	124912	124980	.	+	.	transcript_id "file_1_file_1_jg5406.t1"; gene_id "file_1_file_1_jg5406";
dsanSTOCAGO1482_53	AUGUSTUS	intron	124981	125054	.	+	.	transcript_id "file_1_file_1_jg5406.t1"; gene_id "file_1_file_1_jg5406";
dsanSTOCAGO1482_53	AUGUSTUS	CDS	125055	125066	0.73	+	0	transcript_id "file_1_file_1_jg5406.t1"; gene_id "file_1_file_1_jg5406";
dsanSTOCAGO1482_53	AUGUSTUS	exon	125055	125066	.	+	.	transcript_id "file_1_file_1_jg5406.t1"; gene_id "file_1_file_1_jg5406";
dsanSTOCAGO1482_53	AUGUSTUS	intron	125067	125120	.	+	.	transcript_id "file_1_file_1_jg5406.t1"; gene_id "file_1_file_1_jg5406";
dsanSTOCAGO1482_53	AUGUSTUS	CDS	125121	125133	0.73	+	0	transcript_id "file_1_file_1_jg5406.t1"; gene_id "file_1_file_1_jg5406";
dsanSTOCAGO1482_53	AUGUSTUS	exon	125121	125133	.	+	.	transcript_id "file_1_file_1_jg5406.t1"; gene_id "file_1_file_1_jg5406";
dsanSTOCAGO1482_53	AUGUSTUS	intron	125134	125712	.	+	.	transcript_id "file_1_file_1_jg5406.t1"; gene_id "file_1_file_1_jg5406";
dsanSTOCAGO1482_53	AUGUSTUS	CDS	125713	125735	0.66	+	2	transcript_id "file_1_file_1_jg5406.t1"; gene_id "file_1_file_1_jg5406";
dsanSTOCAGO1482_53	AUGUSTUS	exon	125713	125735	.	+	.	transcript_id "file_1_file_1_jg5406.t1"; gene_id "file_1_file_1_jg5406";
dsanSTOCAGO1482_53	AUGUSTUS	intron	125736	125873	.	+	.	transcript_id "file_1_file_1_jg5406.t1"; gene_id "file_1_file_1_jg5406";
dsanSTOCAGO1482_53	AUGUSTUS	CDS	125874	126358	1	+	0	transcript_id "file_1_file_1_jg5406.t1"; gene_id "file_1_file_1_jg5406";
dsanSTOCAGO1482_53	AUGUSTUS	exon	125874	126358	.	+	.	transcript_id "file_1_file_1_jg5406.t1"; gene_id "file_1_file_1_jg5406";
dsanSTOCAGO1482_53	AUGUSTUS	intron	126359	126417	.	+	.	transcript_id "file_1_file_1_jg5406.t1"; gene_id "file_1_file_1_jg5406";
dsanSTOCAGO1482_53	AUGUSTUS	transcript	124912	126679	.	+	.	transcript_id "file_1_file_1_jg5406.t1"; gene_id "file_1_file_1_jg5406"
dsanSTOCAGO1482_53	AUGUSTUS	gene	124912	126679	.	+	.	jg5406
dsanSTOCAGO1482_53	AUGUSTUS	CDS	126418	126679	0.45	+	1	transcript_id "file_1_file_1_jg5406.t1"; gene_id "file_1_file_1_jg5406";
dsanSTOCAGO1482_53	AUGUSTUS	exon	126418	126679	.	+	.	transcript_id "file_1_file_1_jg5406.t1"; gene_id "file_1_file_1_jg5406";
dsanSTOCAGO1482_53	AUGUSTUS	stop_codon	126677	126679	.	+	0	transcript_id "file_1_file_1_jg5406.t1"; gene_id "file_1_file_1_jg5406";
dsanSTOCAGO1482_4	AUGUSTUS	start_codon	18124169	18124171	.	+	0	transcript_id "file_1_file_1_jg7650.t1"; gene_id "file_1_file_1_jg7650";
dsanSTOCAGO1482_4	AUGUSTUS	CDS	18124169	18124793	1	+	0	transcript_id "file_1_file_1_jg7650.t1"; gene_id "file_1_file_1_jg7650";
dsanSTOCAGO1482_4	AUGUSTUS	exon	18124169	18124793	.	+	.	transcript_id "file_1_file_1_jg7650.t1"; gene_id "file_1_file_1_jg7650";
dsanSTOCAGO1482_4	AUGUSTUS	intron	18124794	18124853	.	+	.	transcript_id "file_1_file_1_jg7650.t1"; gene_id "file_1_file_1_jg7650";
dsanSTOCAGO1482_4	AUGUSTUS	transcript	18124169	18125065	.	+	.	transcript_id "file_1_file_1_jg7650.t1"; gene_id "file_1_file_1_jg7650"
dsanSTOCAGO1482_4	AUGUSTUS	gene	18124169	18125065	.	+	.	jg7650
dsanSTOCAGO1482_4	AUGUSTUS	CDS	18124854	18125065	1	+	2	transcript_id "file_1_file_1_jg7650.t1"; gene_id "file_1_file_1_jg7650";
dsanSTOCAGO1482_4	AUGUSTUS	exon	18124854	18125065	.	+	.	transcript_id "file_1_file_1_jg7650.t1"; gene_id "file_1_file_1_jg7650";
dsanSTOCAGO1482_4	AUGUSTUS	stop_codon	18125063	18125065	.	+	0	transcript_id "file_1_file_1_jg7650.t1"; gene_id "file_1_file_1_jg7650";
dsanSTOCAGO1482_3	AUGUSTUS	stop_codon	3490948	3490950	.	-	0	transcript_id "file_1_file_1_jg2934.t4"; gene_id "file_1_file_1_jg2934";
dsanSTOCAGO1482_3	AUGUSTUS	CDS	3490948	3490963	1	-	1	transcript_id "file_1_file_1_jg2934.t4"; gene_id "file_1_file_1_jg2934";
dsanSTOCAGO1482_3	AUGUSTUS	exon	3490948	3490963	.	-	.	transcript_id "file_1_file_1_jg2934.t4"; gene_id "file_1_file_1_jg2934";
dsanSTOCAGO1482_3	AUGUSTUS	intron	3490964	3491194	.	-	.	transcript_id "file_1_file_1_jg2934.t4"; gene_id "file_1_file_1_jg2934";
dsanSTOCAGO1482_3	AUGUSTUS	CDS	3491195	3491247	1	-	0	transcript_id "file_1_file_1_jg2934.t4"; gene_id "file_1_file_1_jg2934";
dsanSTOCAGO1482_3	AUGUSTUS	exon	3491195	3491247	.	-	.	transcript_id "file_1_file_1_jg2934.t4"; gene_id "file_1_file_1_jg2934";
dsanSTOCAGO1482_3	AUGUSTUS	intron	3491248	3491298	.	-	.	transcript_id "file_1_file_1_jg2934.t4"; gene_id "file_1_file_1_jg2934";
dsanSTOCAGO1482_3	AUGUSTUS	CDS	3491299	3491393	1	-	2	transcript_id "file_1_file_1_jg2934.t4"; gene_id "file_1_file_1_jg2934";
dsanSTOCAGO1482_3	AUGUSTUS	exon	3491299	3491393	.	-	.	transcript_id "file_1_file_1_jg2934.t4"; gene_id "file_1_file_1_jg2934";
dsanSTOCAGO1482_3	AUGUSTUS	intron	3491394	3491494	.	-	.	transcript_id "file_1_file_1_jg2934.t4"; gene_id "file_1_file_1_jg2934";
dsanSTOCAGO1482_3	AUGUSTUS	CDS	3491495	3491528	1	-	0	transcript_id "file_1_file_1_jg2934.t4"; gene_id "file_1_file_1_jg2934";
dsanSTOCAGO1482_3	AUGUSTUS	exon	3491495	3491528	.	-	.	transcript_id "file_1_file_1_jg2934.t4"; gene_id "file_1_file_1_jg2934";
dsanSTOCAGO1482_3	AUGUSTUS	intron	3491529	3491988	.	-	.	transcript_id "file_1_file_1_jg2934.t4"; gene_id "file_1_file_1_jg2934";
dsanSTOCAGO1482_3	AUGUSTUS	CDS	3491989	3492115	0.78	-	1	transcript_id "file_1_file_1_jg2934.t4"; gene_id "file_1_file_1_jg2934";
dsanSTOCAGO1482_3	AUGUSTUS	exon	3491989	3492115	.	-	.	transcript_id "file_1_file_1_jg2934.t4"; gene_id "file_1_file_1_jg2934";
dsanSTOCAGO1482_3	AUGUSTUS	intron	3492116	3492186	.	-	.	transcript_id "file_1_file_1_jg2934.t4"; gene_id "file_1_file_1_jg2934";
dsanSTOCAGO1482_3	AUGUSTUS	CDS	3492187	3492270	1	-	1	transcript_id "file_1_file_1_jg2934.t4"; gene_id "file_1_file_1_jg2934";
dsanSTOCAGO1482_3	AUGUSTUS	exon	3492187	3492270	.	-	.	transcript_id "file_1_file_1_jg2934.t4"; gene_id "file_1_file_1_jg2934";
dsanSTOCAGO1482_3	AUGUSTUS	intron	3492271	3492756	.	-	.	transcript_id "file_1_file_1_jg2934.t4"; gene_id "file_1_file_1_jg2934";
dsanSTOCAGO1482_3	AUGUSTUS	CDS	3492757	3492813	1	-	1	transcript_id "file_1_file_1_jg2934.t4"; gene_id "file_1_file_1_jg2934";
dsanSTOCAGO1482_3	AUGUSTUS	exon	3492757	3492813	.	-	.	transcript_id "file_1_file_1_jg2934.t4"; gene_id "file_1_file_1_jg2934";
dsanSTOCAGO1482_3	AUGUSTUS	intron	3492814	3492974	.	-	.	transcript_id "file_1_file_1_jg2934.t4"; gene_id "file_1_file_1_jg2934";
dsanSTOCAGO1482_3	AUGUSTUS	CDS	3492975	3493135	1	-	0	transcript_id "file_1_file_1_jg2934.t4"; gene_id "file_1_file_1_jg2934";
dsanSTOCAGO1482_3	AUGUSTUS	exon	3492975	3493135	.	-	.	transcript_id "file_1_file_1_jg2934.t4"; gene_id "file_1_file_1_jg2934";
dsanSTOCAGO1482_3	AUGUSTUS	intron	3493136	3493194	.	-	.	transcript_id "file_1_file_1_jg2934.t4"; gene_id "file_1_file_1_jg2934";
dsanSTOCAGO1482_3	AUGUSTUS	CDS	3493195	3493339	1	-	1	transcript_id "file_1_file_1_jg2934.t4"; gene_id "file_1_file_1_jg2934";
dsanSTOCAGO1482_3	AUGUSTUS	exon	3493195	3493339	.	-	.	transcript_id "file_1_file_1_jg2934.t4"; gene_id "file_1_file_1_jg2934";
dsanSTOCAGO1482_3	AUGUSTUS	intron	3493340	3493419	.	-	.	transcript_id "file_1_file_1_jg2934.t4"; gene_id "file_1_file_1_jg2934";
dsanSTOCAGO1482_3	AUGUSTUS	CDS	3493420	3493543	1	-	2	transcript_id "file_1_file_1_jg2934.t4"; gene_id "file_1_file_1_jg2934";
dsanSTOCAGO1482_3	AUGUSTUS	exon	3493420	3493543	.	-	.	transcript_id "file_1_file_1_jg2934.t4"; gene_id "file_1_file_1_jg2934";
dsanSTOCAGO1482_3	AUGUSTUS	intron	3493544	3493602	.	-	.	transcript_id "file_1_file_1_jg2934.t4"; gene_id "file_1_file_1_jg2934";
dsanSTOCAGO1482_3	AUGUSTUS	CDS	3493603	3498370	1	-	0	transcript_id "file_1_file_1_jg2934.t4"; gene_id "file_1_file_1_jg2934";
dsanSTOCAGO1482_3	AUGUSTUS	exon	3493603	3498370	.	-	.	transcript_id "file_1_file_1_jg2934.t4"; gene_id "file_1_file_1_jg2934";
dsanSTOCAGO1482_3	AUGUSTUS	intron	3498371	3498437	.	-	.	transcript_id "file_1_file_1_jg2934.t4"; gene_id "file_1_file_1_jg2934";
dsanSTOCAGO1482_3	AUGUSTUS	CDS	3498438	3498671	1	-	0	transcript_id "file_1_file_1_jg2934.t4"; gene_id "file_1_file_1_jg2934";
dsanSTOCAGO1482_3	AUGUSTUS	exon	3498438	3498671	.	-	.	transcript_id "file_1_file_1_jg2934.t4"; gene_id "file_1_file_1_jg2934";
dsanSTOCAGO1482_3	AUGUSTUS	intron	3498672	3499614	.	-	.	transcript_id "file_1_file_1_jg2934.t4"; gene_id "file_1_file_1_jg2934";
dsanSTOCAGO1482_3	AUGUSTUS	transcript	3490948	3499677	.	-	.	transcript_id "file_1_file_1_jg2934.t4"; gene_id "file_1_file_1_jg2934"
dsanSTOCAGO1482_3	AUGUSTUS	CDS	3499615	3499677	1	-	0	transcript_id "file_1_file_1_jg2934.t4"; gene_id "file_1_file_1_jg2934";
dsanSTOCAGO1482_3	AUGUSTUS	exon	3499615	3499677	.	-	.	transcript_id "file_1_file_1_jg2934.t4"; gene_id "file_1_file_1_jg2934";
dsanSTOCAGO1482_3	AUGUSTUS	start_codon	3499675	3499677	.	-	0	transcript_id "file_1_file_1_jg2934.t4"; gene_id "file_1_file_1_jg2934";
dsanSTOCAGO1482_4	GeneMark.hmm	stop_codon	14318805	14318807	.	-	0	gene_id "file_1_file_2_14079_g"; transcript_id "file_1_file_2_14079_t"; count "file_1_file_2_1_1";
dsanSTOCAGO1482_4	GeneMark.hmm	CDS	14318805	14318991	.	-	1	gene_id "file_1_file_2_14079_g"; transcript_id "file_1_file_2_14079_t"; evidence "file_1_file_2_1_1"; cds_type "file_1_file_2_Terminal"; count "file_1_file_2_10_10"; anchored "file_1_file_2_1_1";
dsanSTOCAGO1482_4	GeneMark.hmm	exon	14318805	14318991	0	-	.	gene_id "file_1_file_2_14079_g"; transcript_id "file_1_file_2_14079_t"; evidence "file_1_file_2_1_1"; cds_type "file_1_file_2_Terminal"; count "file_1_file_2_10_10"; anchored "file_1_file_2_1_1";
dsanSTOCAGO1482_4	GeneMark.hmm	CDS	14319658	14319764	.	-	0	gene_id "file_1_file_2_14079_g"; transcript_id "file_1_file_2_14079_t"; evidence "file_1_file_2_1_1"; cds_type "file_1_file_2_Internal"; count "file_1_file_2_9_10"; anchored "file_1_file_2_1_1";
dsanSTOCAGO1482_4	GeneMark.hmm	exon	14319658	14319764	0	-	.	gene_id "file_1_file_2_14079_g"; transcript_id "file_1_file_2_14079_t"; evidence "file_1_file_2_1_1"; cds_type "file_1_file_2_Internal"; count "file_1_file_2_9_10"; anchored "file_1_file_2_1_1";
dsanSTOCAGO1482_4	GeneMark.hmm	CDS	14321333	14321431	.	-	0	gene_id "file_1_file_2_14079_g"; transcript_id "file_1_file_2_14079_t"; evidence "file_1_file_2_1_1"; cds_type "file_1_file_2_Internal"; count "file_1_file_2_8_10"; anchored "file_1_file_2_1_1";
dsanSTOCAGO1482_4	GeneMark.hmm	exon	14321333	14321431	0	-	.	gene_id "file_1_file_2_14079_g"; transcript_id "file_1_file_2_14079_t"; evidence "file_1_file_2_1_1"; cds_type "file_1_file_2_Internal"; count "file_1_file_2_8_10"; anchored "file_1_file_2_1_1";
dsanSTOCAGO1482_4	GeneMark.hmm	CDS	14322136	14322201	.	-	0	gene_id "file_1_file_2_14079_g"; transcript_id "file_1_file_2_14079_t"; evidence "file_1_file_2_1_1"; cds_type "file_1_file_2_Internal"; count "file_1_file_2_7_10"; anchored "file_1_file_2_1_1";
dsanSTOCAGO1482_4	GeneMark.hmm	exon	14322136	14322201	0	-	.	gene_id "file_1_file_2_14079_g"; transcript_id "file_1_file_2_14079_t"; evidence "file_1_file_2_1_1"; cds_type "file_1_file_2_Internal"; count "file_1_file_2_7_10"; anchored "file_1_file_2_1_1";
dsanSTOCAGO1482_4	GeneMark.hmm	CDS	14322484	14322564	.	-	0	gene_id "file_1_file_2_14079_g"; transcript_id "file_1_file_2_14079_t"; evidence "file_1_file_2_1_1"; cds_type "file_1_file_2_Internal"; count "file_1_file_2_6_10"; anchored "file_1_file_2_1_1";
dsanSTOCAGO1482_4	GeneMark.hmm	exon	14322484	14322564	0	-	.	gene_id "file_1_file_2_14079_g"; transcript_id "file_1_file_2_14079_t"; evidence "file_1_file_2_1_1"; cds_type "file_1_file_2_Internal"; count "file_1_file_2_6_10"; anchored "file_1_file_2_1_1";
dsanSTOCAGO1482_4	GeneMark.hmm	CDS	14322939	14323016	.	-	0	gene_id "file_1_file_2_14079_g"; transcript_id "file_1_file_2_14079_t"; evidence "file_1_file_2_1_1"; cds_type "file_1_file_2_Internal"; count "file_1_file_2_5_10"; anchored "file_1_file_2_1_1";
dsanSTOCAGO1482_4	GeneMark.hmm	exon	14322939	14323016	0	-	.	gene_id "file_1_file_2_14079_g"; transcript_id "file_1_file_2_14079_t"; evidence "file_1_file_2_1_1"; cds_type "file_1_file_2_Internal"; count "file_1_file_2_5_10"; anchored "file_1_file_2_1_1";
dsanSTOCAGO1482_4	GeneMark.hmm	CDS	14323716	14323886	.	-	0	gene_id "file_1_file_2_14079_g"; transcript_id "file_1_file_2_14079_t"; evidence "file_1_file_2_1_1"; cds_type "file_1_file_2_Internal"; count "file_1_file_2_4_10"; anchored "file_1_file_2_1_1";
dsanSTOCAGO1482_4	GeneMark.hmm	exon	14323716	14323886	0	-	.	gene_id "file_1_file_2_14079_g"; transcript_id "file_1_file_2_14079_t"; evidence "file_1_file_2_1_1"; cds_type "file_1_file_2_Internal"; count "file_1_file_2_4_10"; anchored "file_1_file_2_1_1";
dsanSTOCAGO1482_4	GeneMark.hmm	CDS	14323957	14324225	.	-	2	gene_id "file_1_file_2_14079_g"; transcript_id "file_1_file_2_14079_t"; evidence "file_1_file_2_1_1"; cds_type "file_1_file_2_Internal"; count "file_1_file_2_3_10"; anchored "file_1_file_2_1_1";
dsanSTOCAGO1482_4	GeneMark.hmm	exon	14323957	14324225	0	-	.	gene_id "file_1_file_2_14079_g"; transcript_id "file_1_file_2_14079_t"; evidence "file_1_file_2_1_1"; cds_type "file_1_file_2_Internal"; count "file_1_file_2_3_10"; anchored "file_1_file_2_1_1";
dsanSTOCAGO1482_4	GeneMark.hmm	CDS	14324285	14324399	.	-	0	gene_id "file_1_file_2_14079_g"; transcript_id "file_1_file_2_14079_t"; evidence "file_1_file_2_1_1"; cds_type "file_1_file_2_Internal"; count "file_1_file_2_2_10"; anchored "file_1_file_2_1_1";
dsanSTOCAGO1482_4	GeneMark.hmm	exon	14324285	14324399	0	-	.	gene_id "file_1_file_2_14079_g"; transcript_id "file_1_file_2_14079_t"; evidence "file_1_file_2_1_1"; cds_type "file_1_file_2_Internal"; count "file_1_file_2_2_10"; anchored "file_1_file_2_1_1";
dsanSTOCAGO1482_4	GeneMark.hmm	CDS	14325201	14325293	.	-	0	gene_id "file_1_file_2_14079_g"; transcript_id "file_1_file_2_14079_t"; evidence "file_1_file_2_1_0"; cds_type "file_1_file_2_Initial"; count "file_1_file_2_1_10"; anchored "file_1_file_2_1_0";
dsanSTOCAGO1482_4	GeneMark.hmm	exon	14325201	14325293	0	-	.	gene_id "file_1_file_2_14079_g"; transcript_id "file_1_file_2_14079_t"; evidence "file_1_file_2_1_0"; cds_type "file_1_file_2_Initial"; count "file_1_file_2_1_10"; anchored "file_1_file_2_1_0";
dsanSTOCAGO1482_4	GeneMark.hmm	start_codon	14325291	14325293	.	-	0	gene_id "file_1_file_2_14079_g"; transcript_id "file_1_file_2_14079_t"; count "file_1_file_2_1_1";
dsanSTOCAGO1482_4	AUGUSTUS	start_codon	23126624	23126626	.	+	0	transcript_id "file_1_file_1_jg8278.t1"; gene_id "file_1_file_1_jg8278";
dsanSTOCAGO1482_4	AUGUSTUS	CDS	23126624	23126720	1	+	0	transcript_id "file_1_file_1_jg8278.t1"; gene_id "file_1_file_1_jg8278";
dsanSTOCAGO1482_4	AUGUSTUS	exon	23126624	23126720	.	+	.	transcript_id "file_1_file_1_jg8278.t1"; gene_id "file_1_file_1_jg8278";
dsanSTOCAGO1482_4	AUGUSTUS	intron	23126721	23128903	.	+	.	transcript_id "file_1_file_1_jg8278.t1"; gene_id "file_1_file_1_jg8278";
dsanSTOCAGO1482_4	AUGUSTUS	CDS	23128904	23129967	1	+	2	transcript_id "file_1_file_1_jg8278.t1"; gene_id "file_1_file_1_jg8278";
dsanSTOCAGO1482_4	AUGUSTUS	exon	23128904	23129967	.	+	.	transcript_id "file_1_file_1_jg8278.t1"; gene_id "file_1_file_1_jg8278";
dsanSTOCAGO1482_4	AUGUSTUS	intron	23129968	23130029	.	+	.	transcript_id "file_1_file_1_jg8278.t1"; gene_id "file_1_file_1_jg8278";
dsanSTOCAGO1482_4	AUGUSTUS	CDS	23130030	23130468	1	+	0	transcript_id "file_1_file_1_jg8278.t1"; gene_id "file_1_file_1_jg8278";
dsanSTOCAGO1482_4	AUGUSTUS	exon	23130030	23130468	.	+	.	transcript_id "file_1_file_1_jg8278.t1"; gene_id "file_1_file_1_jg8278";
dsanSTOCAGO1482_4	AUGUSTUS	intron	23130469	23130524	.	+	.	transcript_id "file_1_file_1_jg8278.t1"; gene_id "file_1_file_1_jg8278";
dsanSTOCAGO1482_4	AUGUSTUS	CDS	23130525	23132180	1	+	2	transcript_id "file_1_file_1_jg8278.t1"; gene_id "file_1_file_1_jg8278";
dsanSTOCAGO1482_4	AUGUSTUS	exon	23130525	23132180	.	+	.	transcript_id "file_1_file_1_jg8278.t1"; gene_id "file_1_file_1_jg8278";
dsanSTOCAGO1482_4	AUGUSTUS	intron	23132181	23132245	.	+	.	transcript_id "file_1_file_1_jg8278.t1"; gene_id "file_1_file_1_jg8278";
dsanSTOCAGO1482_4	AUGUSTUS	transcript	23126624	23133525	.	+	.	transcript_id "file_1_file_1_jg8278.t1"; gene_id "file_1_file_1_jg8278"
dsanSTOCAGO1482_4	AUGUSTUS	gene	23126624	23133525	.	+	.	jg8278
dsanSTOCAGO1482_4	AUGUSTUS	CDS	23132246	23133525	1	+	2	transcript_id "file_1_file_1_jg8278.t1"; gene_id "file_1_file_1_jg8278";
dsanSTOCAGO1482_4	AUGUSTUS	exon	23132246	23133525	.	+	.	transcript_id "file_1_file_1_jg8278.t1"; gene_id "file_1_file_1_jg8278";
dsanSTOCAGO1482_4	AUGUSTUS	stop_codon	23133523	23133525	.	+	0	transcript_id "file_1_file_1_jg8278.t1"; gene_id "file_1_file_1_jg8278";
dsanSTOCAGO1482_2	AUGUSTUS	stop_codon	8547550	8547552	.	-	0	transcript_id "file_1_file_1_jg13316.t1"; gene_id "file_1_file_1_jg13316";
dsanSTOCAGO1482_2	AUGUSTUS	CDS	8547550	8548196	1	-	2	transcript_id "file_1_file_1_jg13316.t1"; gene_id "file_1_file_1_jg13316";
dsanSTOCAGO1482_2	AUGUSTUS	exon	8547550	8548196	.	-	.	transcript_id "file_1_file_1_jg13316.t1"; gene_id "file_1_file_1_jg13316";
dsanSTOCAGO1482_2	AUGUSTUS	intron	8548197	8548260	.	-	.	transcript_id "file_1_file_1_jg13316.t1"; gene_id "file_1_file_1_jg13316";
dsanSTOCAGO1482_2	AUGUSTUS	CDS	8548261	8549361	1	-	2	transcript_id "file_1_file_1_jg13316.t1"; gene_id "file_1_file_1_jg13316";
dsanSTOCAGO1482_2	AUGUSTUS	exon	8548261	8549361	.	-	.	transcript_id "file_1_file_1_jg13316.t1"; gene_id "file_1_file_1_jg13316";
dsanSTOCAGO1482_2	AUGUSTUS	intron	8549362	8549425	.	-	.	transcript_id "file_1_file_1_jg13316.t1"; gene_id "file_1_file_1_jg13316";
dsanSTOCAGO1482_2	AUGUSTUS	CDS	8549426	8549732	1	-	0	transcript_id "file_1_file_1_jg13316.t1"; gene_id "file_1_file_1_jg13316";
dsanSTOCAGO1482_2	AUGUSTUS	exon	8549426	8549732	.	-	.	transcript_id "file_1_file_1_jg13316.t1"; gene_id "file_1_file_1_jg13316";
dsanSTOCAGO1482_2	AUGUSTUS	intron	8549733	8564849	.	-	.	transcript_id "file_1_file_1_jg13316.t1"; gene_id "file_1_file_1_jg13316";
dsanSTOCAGO1482_2	AUGUSTUS	CDS	8564850	8566916	1	-	0	transcript_id "file_1_file_1_jg13316.t1"; gene_id "file_1_file_1_jg13316";
dsanSTOCAGO1482_2	AUGUSTUS	exon	8564850	8566916	.	-	.	transcript_id "file_1_file_1_jg13316.t1"; gene_id "file_1_file_1_jg13316";
dsanSTOCAGO1482_2	AUGUSTUS	intron	8566917	8567257	.	-	.	transcript_id "file_1_file_1_jg13316.t1"; gene_id "file_1_file_1_jg13316";
dsanSTOCAGO1482_2	AUGUSTUS	transcript	8547550	8567269	.	-	.	transcript_id "file_1_file_1_jg13316.t1"; gene_id "file_1_file_1_jg13316"
dsanSTOCAGO1482_2	AUGUSTUS	gene	8547550	8567269	.	-	.	jg13316
dsanSTOCAGO1482_2	AUGUSTUS	CDS	8567258	8567269	1	-	0	transcript_id "file_1_file_1_jg13316.t1"; gene_id "file_1_file_1_jg13316";
dsanSTOCAGO1482_2	AUGUSTUS	exon	8567258	8567269	.	-	.	transcript_id "file_1_file_1_jg13316.t1"; gene_id "file_1_file_1_jg13316";
dsanSTOCAGO1482_2	AUGUSTUS	start_codon	8567267	8567269	.	-	0	transcript_id "file_1_file_1_jg13316.t1"; gene_id "file_1_file_1_jg13316";
dsanSTOCAGO1482_1	AUGUSTUS	start_codon	307609	307611	.	+	0	transcript_id "file_1_file_1_jg9454.t1"; gene_id "file_1_file_1_jg9454";
dsanSTOCAGO1482_1	AUGUSTUS	CDS	307609	307700	1	+	0	transcript_id "file_1_file_1_jg9454.t1"; gene_id "file_1_file_1_jg9454";
dsanSTOCAGO1482_1	AUGUSTUS	exon	307609	307700	.	+	.	transcript_id "file_1_file_1_jg9454.t1"; gene_id "file_1_file_1_jg9454";
dsanSTOCAGO1482_1	AUGUSTUS	intron	307701	307760	.	+	.	transcript_id "file_1_file_1_jg9454.t1"; gene_id "file_1_file_1_jg9454";
dsanSTOCAGO1482_1	AUGUSTUS	transcript	307609	308046	.	+	.	transcript_id "file_1_file_1_jg9454.t1"; gene_id "file_1_file_1_jg9454"
dsanSTOCAGO1482_1	AUGUSTUS	gene	307609	308046	.	+	.	jg9454
dsanSTOCAGO1482_1	AUGUSTUS	CDS	307761	308046	1	+	1	transcript_id "file_1_file_1_jg9454.t1"; gene_id "file_1_file_1_jg9454";
dsanSTOCAGO1482_1	AUGUSTUS	exon	307761	308046	.	+	.	transcript_id "file_1_file_1_jg9454.t1"; gene_id "file_1_file_1_jg9454";
dsanSTOCAGO1482_1	AUGUSTUS	stop_codon	308044	308046	.	+	0	transcript_id "file_1_file_1_jg9454.t1"; gene_id "file_1_file_1_jg9454";
dsanSTOCAGO1482_1	AUGUSTUS	start_codon	2991116	2991118	.	+	0	transcript_id "file_1_file_1_jg9822.t1"; gene_id "file_1_file_1_jg9822";
dsanSTOCAGO1482_1	AUGUSTUS	CDS	2991116	2991407	1	+	0	transcript_id "file_1_file_1_jg9822.t1"; gene_id "file_1_file_1_jg9822";
dsanSTOCAGO1482_1	AUGUSTUS	exon	2991116	2991407	.	+	.	transcript_id "file_1_file_1_jg9822.t1"; gene_id "file_1_file_1_jg9822";
dsanSTOCAGO1482_1	AUGUSTUS	intron	2991408	2991463	.	+	.	transcript_id "file_1_file_1_jg9822.t1"; gene_id "file_1_file_1_jg9822";
dsanSTOCAGO1482_1	AUGUSTUS	CDS	2991464	2991709	0.82	+	2	transcript_id "file_1_file_1_jg9822.t1"; gene_id "file_1_file_1_jg9822";
dsanSTOCAGO1482_1	AUGUSTUS	exon	2991464	2991709	.	+	.	transcript_id "file_1_file_1_jg9822.t1"; gene_id "file_1_file_1_jg9822";
dsanSTOCAGO1482_1	AUGUSTUS	intron	2991710	2991765	.	+	.	transcript_id "file_1_file_1_jg9822.t1"; gene_id "file_1_file_1_jg9822";
dsanSTOCAGO1482_1	AUGUSTUS	transcript	2991116	2992256	.	+	.	transcript_id "file_1_file_1_jg9822.t1"; gene_id "file_1_file_1_jg9822"
dsanSTOCAGO1482_1	AUGUSTUS	gene	2991116	2992256	.	+	.	jg9822
dsanSTOCAGO1482_1	AUGUSTUS	CDS	2991766	2992256	0.82	+	2	transcript_id "file_1_file_1_jg9822.t1"; gene_id "file_1_file_1_jg9822";
dsanSTOCAGO1482_1	AUGUSTUS	exon	2991766	2992256	.	+	.	transcript_id "file_1_file_1_jg9822.t1"; gene_id "file_1_file_1_jg9822";
dsanSTOCAGO1482_1	AUGUSTUS	stop_codon	2992254	2992256	.	+	0	transcript_id "file_1_file_1_jg9822.t1"; gene_id "file_1_file_1_jg9822";
dsanSTOCAGO1482_2	AUGUSTUS	stop_codon	13194539	13194541	.	-	0	transcript_id "file_1_file_1_jg13961.t1"; gene_id "file_1_file_1_jg13961";
dsanSTOCAGO1482_2	AUGUSTUS	CDS	13194539	13195414	1	-	0	transcript_id "file_1_file_1_jg13961.t1"; gene_id "file_1_file_1_jg13961";
dsanSTOCAGO1482_2	AUGUSTUS	exon	13194539	13195414	.	-	.	transcript_id "file_1_file_1_jg13961.t1"; gene_id "file_1_file_1_jg13961";
dsanSTOCAGO1482_2	AUGUSTUS	intron	13195415	13195469	.	-	.	transcript_id "file_1_file_1_jg13961.t1"; gene_id "file_1_file_1_jg13961";
dsanSTOCAGO1482_2	AUGUSTUS	transcript	13194539	13195523	.	-	.	transcript_id "file_1_file_1_jg13961.t1"; gene_id "file_1_file_1_jg13961"
dsanSTOCAGO1482_2	AUGUSTUS	gene	13194539	13195523	.	-	.	jg13961
dsanSTOCAGO1482_2	AUGUSTUS	CDS	13195470	13195523	1	-	0	transcript_id "file_1_file_1_jg13961.t1"; gene_id "file_1_file_1_jg13961";
dsanSTOCAGO1482_2	AUGUSTUS	exon	13195470	13195523	.	-	.	transcript_id "file_1_file_1_jg13961.t1"; gene_id "file_1_file_1_jg13961";
dsanSTOCAGO1482_2	AUGUSTUS	start_codon	13195521	13195523	.	-	0	transcript_id "file_1_file_1_jg13961.t1"; gene_id "file_1_file_1_jg13961";
dsanSTOCAGO1482_3	AUGUSTUS	start_codon	18356234	18356236	.	+	0	transcript_id "file_1_file_1_jg4676.t1"; gene_id "file_1_file_1_jg4676";
dsanSTOCAGO1482_3	AUGUSTUS	CDS	18356234	18356428	0.99	+	0	transcript_id "file_1_file_1_jg4676.t1"; gene_id "file_1_file_1_jg4676";
dsanSTOCAGO1482_3	AUGUSTUS	exon	18356234	18356428	.	+	.	transcript_id "file_1_file_1_jg4676.t1"; gene_id "file_1_file_1_jg4676";
dsanSTOCAGO1482_3	AUGUSTUS	intron	18356429	18356581	.	+	.	transcript_id "file_1_file_1_jg4676.t1"; gene_id "file_1_file_1_jg4676";
dsanSTOCAGO1482_3	AUGUSTUS	CDS	18356582	18356670	1	+	0	transcript_id "file_1_file_1_jg4676.t1"; gene_id "file_1_file_1_jg4676";
dsanSTOCAGO1482_3	AUGUSTUS	exon	18356582	18356670	.	+	.	transcript_id "file_1_file_1_jg4676.t1"; gene_id "file_1_file_1_jg4676";
dsanSTOCAGO1482_3	AUGUSTUS	intron	18356671	18356725	.	+	.	transcript_id "file_1_file_1_jg4676.t1"; gene_id "file_1_file_1_jg4676";
dsanSTOCAGO1482_3	AUGUSTUS	CDS	18356726	18357335	1	+	1	transcript_id "file_1_file_1_jg4676.t1"; gene_id "file_1_file_1_jg4676";
dsanSTOCAGO1482_3	AUGUSTUS	exon	18356726	18357335	.	+	.	transcript_id "file_1_file_1_jg4676.t1"; gene_id "file_1_file_1_jg4676";
dsanSTOCAGO1482_3	AUGUSTUS	intron	18357336	18357512	.	+	.	transcript_id "file_1_file_1_jg4676.t1"; gene_id "file_1_file_1_jg4676";
dsanSTOCAGO1482_3	AUGUSTUS	CDS	18357513	18358526	1	+	0	transcript_id "file_1_file_1_jg4676.t1"; gene_id "file_1_file_1_jg4676";
dsanSTOCAGO1482_3	AUGUSTUS	exon	18357513	18358526	.	+	.	transcript_id "file_1_file_1_jg4676.t1"; gene_id "file_1_file_1_jg4676";
dsanSTOCAGO1482_3	AUGUSTUS	intron	18358527	18358608	.	+	.	transcript_id "file_1_file_1_jg4676.t1"; gene_id "file_1_file_1_jg4676";
dsanSTOCAGO1482_3	AUGUSTUS	CDS	18358609	18358979	1	+	0	transcript_id "file_1_file_1_jg4676.t1"; gene_id "file_1_file_1_jg4676";
dsanSTOCAGO1482_3	AUGUSTUS	exon	18358609	18358979	.	+	.	transcript_id "file_1_file_1_jg4676.t1"; gene_id "file_1_file_1_jg4676";
dsanSTOCAGO1482_3	AUGUSTUS	intron	18358980	18359043	.	+	.	transcript_id "file_1_file_1_jg4676.t1"; gene_id "file_1_file_1_jg4676";
dsanSTOCAGO1482_3	AUGUSTUS	transcript	18356234	18359134	.	+	.	transcript_id "file_1_file_1_jg4676.t1"; gene_id "file_1_file_1_jg4676"
dsanSTOCAGO1482_3	AUGUSTUS	gene	18356234	18359134	.	+	.	jg4676
dsanSTOCAGO1482_3	AUGUSTUS	CDS	18359044	18359134	1	+	1	transcript_id "file_1_file_1_jg4676.t1"; gene_id "file_1_file_1_jg4676";
dsanSTOCAGO1482_3	AUGUSTUS	exon	18359044	18359134	.	+	.	transcript_id "file_1_file_1_jg4676.t1"; gene_id "file_1_file_1_jg4676";
dsanSTOCAGO1482_3	AUGUSTUS	stop_codon	18359132	18359134	.	+	0	transcript_id "file_1_file_1_jg4676.t1"; gene_id "file_1_file_1_jg4676";
dsanSTOCAGO1482_3	AUGUSTUS	start_codon	9151059	9151061	.	+	0	transcript_id "file_1_file_1_jg3620.t1"; gene_id "file_1_file_1_jg3620";
dsanSTOCAGO1482_3	AUGUSTUS	CDS	9151059	9152492	0.53	+	0	transcript_id "file_1_file_1_jg3620.t1"; gene_id "file_1_file_1_jg3620";
dsanSTOCAGO1482_3	AUGUSTUS	exon	9151059	9152492	.	+	.	transcript_id "file_1_file_1_jg3620.t1"; gene_id "file_1_file_1_jg3620";
dsanSTOCAGO1482_3	AUGUSTUS	transcript	9151059	9152492	.	+	.	transcript_id "file_1_file_1_jg3620.t1"; gene_id "file_1_file_1_jg3620"
dsanSTOCAGO1482_3	AUGUSTUS	gene	9151059	9152492	.	+	.	jg3620
dsanSTOCAGO1482_3	AUGUSTUS	stop_codon	9152490	9152492	.	+	0	transcript_id "file_1_file_1_jg3620.t1"; gene_id "file_1_file_1_jg3620";
dsanSTOCAGO1482_1	AUGUSTUS	stop_codon	12576899	12576901	.	-	0	transcript_id "file_1_file_1_jg11117.t1"; gene_id "file_1_file_1_jg11117";
dsanSTOCAGO1482_1	AUGUSTUS	CDS	12576899	12577317	1	-	2	transcript_id "file_1_file_1_jg11117.t1"; gene_id "file_1_file_1_jg11117";
dsanSTOCAGO1482_1	AUGUSTUS	exon	12576899	12577317	.	-	.	transcript_id "file_1_file_1_jg11117.t1"; gene_id "file_1_file_1_jg11117";
dsanSTOCAGO1482_1	AUGUSTUS	intron	12577318	12577373	.	-	.	transcript_id "file_1_file_1_jg11117.t1"; gene_id "file_1_file_1_jg11117";
dsanSTOCAGO1482_1	AUGUSTUS	CDS	12577374	12577439	0.7	-	2	transcript_id "file_1_file_1_jg11117.t1"; gene_id "file_1_file_1_jg11117";
dsanSTOCAGO1482_1	AUGUSTUS	exon	12577374	12577439	.	-	.	transcript_id "file_1_file_1_jg11117.t1"; gene_id "file_1_file_1_jg11117";
dsanSTOCAGO1482_1	AUGUSTUS	intron	12577440	12577510	.	-	.	transcript_id "file_1_file_1_jg11117.t1"; gene_id "file_1_file_1_jg11117";
dsanSTOCAGO1482_1	AUGUSTUS	transcript	12576899	12577514	.	-	.	transcript_id "file_1_file_1_jg11117.t1"; gene_id "file_1_file_1_jg11117"
dsanSTOCAGO1482_1	AUGUSTUS	gene	12576899	12577514	.	-	.	jg11117
dsanSTOCAGO1482_1	AUGUSTUS	CDS	12577511	12577514	0.9	-	0	transcript_id "file_1_file_1_jg11117.t1"; gene_id "file_1_file_1_jg11117";
dsanSTOCAGO1482_1	AUGUSTUS	exon	12577511	12577514	.	-	.	transcript_id "file_1_file_1_jg11117.t1"; gene_id "file_1_file_1_jg11117";
dsanSTOCAGO1482_1	AUGUSTUS	start_codon	12577512	12577514	.	-	0	transcript_id "file_1_file_1_jg11117.t1"; gene_id "file_1_file_1_jg11117";
dsanSTOCAGO1482_2	AUGUSTUS	stop_codon	15030063	15030065	.	-	0	transcript_id "file_1_file_1_jg14207.t1"; gene_id "file_1_file_1_jg14207";
dsanSTOCAGO1482_2	AUGUSTUS	CDS	15030063	15030189	1	-	1	transcript_id "file_1_file_1_jg14207.t1"; gene_id "file_1_file_1_jg14207";
dsanSTOCAGO1482_2	AUGUSTUS	exon	15030063	15030189	.	-	.	transcript_id "file_1_file_1_jg14207.t1"; gene_id "file_1_file_1_jg14207";
dsanSTOCAGO1482_2	AUGUSTUS	intron	15030190	15030430	.	-	.	transcript_id "file_1_file_1_jg14207.t1"; gene_id "file_1_file_1_jg14207";
dsanSTOCAGO1482_2	AUGUSTUS	CDS	15030431	15030495	1	-	0	transcript_id "file_1_file_1_jg14207.t1"; gene_id "file_1_file_1_jg14207";
dsanSTOCAGO1482_2	AUGUSTUS	exon	15030431	15030495	.	-	.	transcript_id "file_1_file_1_jg14207.t1"; gene_id "file_1_file_1_jg14207";
dsanSTOCAGO1482_2	AUGUSTUS	intron	15030496	15031195	.	-	.	transcript_id "file_1_file_1_jg14207.t1"; gene_id "file_1_file_1_jg14207";
dsanSTOCAGO1482_2	AUGUSTUS	CDS	15031196	15031391	1	-	1	transcript_id "file_1_file_1_jg14207.t1"; gene_id "file_1_file_1_jg14207";
dsanSTOCAGO1482_2	AUGUSTUS	exon	15031196	15031391	.	-	.	transcript_id "file_1_file_1_jg14207.t1"; gene_id "file_1_file_1_jg14207";
dsanSTOCAGO1482_2	AUGUSTUS	intron	15031392	15031545	.	-	.	transcript_id "file_1_file_1_jg14207.t1"; gene_id "file_1_file_1_jg14207";
dsanSTOCAGO1482_2	AUGUSTUS	CDS	15031546	15031670	1	-	0	transcript_id "file_1_file_1_jg14207.t1"; gene_id "file_1_file_1_jg14207";
dsanSTOCAGO1482_2	AUGUSTUS	exon	15031546	15031670	.	-	.	transcript_id "file_1_file_1_jg14207.t1"; gene_id "file_1_file_1_jg14207";
dsanSTOCAGO1482_2	AUGUSTUS	intron	15031671	15031763	.	-	.	transcript_id "file_1_file_1_jg14207.t1"; gene_id "file_1_file_1_jg14207";
dsanSTOCAGO1482_2	AUGUSTUS	CDS	15031764	15031943	1	-	0	transcript_id "file_1_file_1_jg14207.t1"; gene_id "file_1_file_1_jg14207";
dsanSTOCAGO1482_2	AUGUSTUS	exon	15031764	15031943	.	-	.	transcript_id "file_1_file_1_jg14207.t1"; gene_id "file_1_file_1_jg14207";
dsanSTOCAGO1482_2	AUGUSTUS	intron	15031944	15034996	.	-	.	transcript_id "file_1_file_1_jg14207.t1"; gene_id "file_1_file_1_jg14207";
dsanSTOCAGO1482_2	AUGUSTUS	CDS	15034997	15035095	1	-	0	transcript_id "file_1_file_1_jg14207.t1"; gene_id "file_1_file_1_jg14207";
dsanSTOCAGO1482_2	AUGUSTUS	exon	15034997	15035095	.	-	.	transcript_id "file_1_file_1_jg14207.t1"; gene_id "file_1_file_1_jg14207";
dsanSTOCAGO1482_2	AUGUSTUS	intron	15035096	15036172	.	-	.	transcript_id "file_1_file_1_jg14207.t1"; gene_id "file_1_file_1_jg14207";
dsanSTOCAGO1482_2	AUGUSTUS	CDS	15036173	15036229	1	-	0	transcript_id "file_1_file_1_jg14207.t1"; gene_id "file_1_file_1_jg14207";
dsanSTOCAGO1482_2	AUGUSTUS	exon	15036173	15036229	.	-	.	transcript_id "file_1_file_1_jg14207.t1"; gene_id "file_1_file_1_jg14207";
dsanSTOCAGO1482_2	AUGUSTUS	intron	15036230	15038935	.	-	.	transcript_id "file_1_file_1_jg14207.t1"; gene_id "file_1_file_1_jg14207";
dsanSTOCAGO1482_2	AUGUSTUS	CDS	15038936	15039030	1	-	2	transcript_id "file_1_file_1_jg14207.t1"; gene_id "file_1_file_1_jg14207";
dsanSTOCAGO1482_2	AUGUSTUS	exon	15038936	15039030	.	-	.	transcript_id "file_1_file_1_jg14207.t1"; gene_id "file_1_file_1_jg14207";
dsanSTOCAGO1482_2	AUGUSTUS	intron	15039031	15039613	.	-	.	transcript_id "file_1_file_1_jg14207.t1"; gene_id "file_1_file_1_jg14207";
dsanSTOCAGO1482_2	AUGUSTUS	CDS	15039614	15039725	1	-	0	transcript_id "file_1_file_1_jg14207.t1"; gene_id "file_1_file_1_jg14207";
dsanSTOCAGO1482_2	AUGUSTUS	exon	15039614	15039725	.	-	.	transcript_id "file_1_file_1_jg14207.t1"; gene_id "file_1_file_1_jg14207";
dsanSTOCAGO1482_2	AUGUSTUS	intron	15039726	15041819	.	-	.	transcript_id "file_1_file_1_jg14207.t1"; gene_id "file_1_file_1_jg14207";
dsanSTOCAGO1482_2	AUGUSTUS	CDS	15041820	15041982	1	-	1	transcript_id "file_1_file_1_jg14207.t1"; gene_id "file_1_file_1_jg14207";
dsanSTOCAGO1482_2	AUGUSTUS	exon	15041820	15041982	.	-	.	transcript_id "file_1_file_1_jg14207.t1"; gene_id "file_1_file_1_jg14207";
dsanSTOCAGO1482_2	AUGUSTUS	intron	15041983	15042220	.	-	.	transcript_id "file_1_file_1_jg14207.t1"; gene_id "file_1_file_1_jg14207";
dsanSTOCAGO1482_2	AUGUSTUS	CDS	15042221	15042444	1	-	0	transcript_id "file_1_file_1_jg14207.t1"; gene_id "file_1_file_1_jg14207";
dsanSTOCAGO1482_2	AUGUSTUS	exon	15042221	15042444	.	-	.	transcript_id "file_1_file_1_jg14207.t1"; gene_id "file_1_file_1_jg14207";
dsanSTOCAGO1482_2	AUGUSTUS	intron	15042445	15042757	.	-	.	transcript_id "file_1_file_1_jg14207.t1"; gene_id "file_1_file_1_jg14207";
dsanSTOCAGO1482_2	AUGUSTUS	CDS	15042758	15043375	1	-	0	transcript_id "file_1_file_1_jg14207.t1"; gene_id "file_1_file_1_jg14207";
dsanSTOCAGO1482_2	AUGUSTUS	exon	15042758	15043375	.	-	.	transcript_id "file_1_file_1_jg14207.t1"; gene_id "file_1_file_1_jg14207";
dsanSTOCAGO1482_2	AUGUSTUS	intron	15043376	15043444	.	-	.	transcript_id "file_1_file_1_jg14207.t1"; gene_id "file_1_file_1_jg14207";
dsanSTOCAGO1482_2	AUGUSTUS	CDS	15043445	15043660	1	-	0	transcript_id "file_1_file_1_jg14207.t1"; gene_id "file_1_file_1_jg14207";
dsanSTOCAGO1482_2	AUGUSTUS	exon	15043445	15043660	.	-	.	transcript_id "file_1_file_1_jg14207.t1"; gene_id "file_1_file_1_jg14207";
dsanSTOCAGO1482_2	AUGUSTUS	intron	15043661	15049415	.	-	.	transcript_id "file_1_file_1_jg14207.t1"; gene_id "file_1_file_1_jg14207";
dsanSTOCAGO1482_2	AUGUSTUS	CDS	15049416	15049818	1	-	1	transcript_id "file_1_file_1_jg14207.t1"; gene_id "file_1_file_1_jg14207";
dsanSTOCAGO1482_2	AUGUSTUS	exon	15049416	15049818	.	-	.	transcript_id "file_1_file_1_jg14207.t1"; gene_id "file_1_file_1_jg14207";
dsanSTOCAGO1482_2	AUGUSTUS	intron	15049819	15061527	.	-	.	transcript_id "file_1_file_1_jg14207.t1"; gene_id "file_1_file_1_jg14207";
dsanSTOCAGO1482_2	AUGUSTUS	transcript	15030063	15062789	.	-	.	transcript_id "file_1_file_1_jg14207.t1"; gene_id "file_1_file_1_jg14207"
dsanSTOCAGO1482_2	AUGUSTUS	gene	15030063	15062789	.	-	.	jg14207
dsanSTOCAGO1482_2	AUGUSTUS	CDS	15061528	15062789	1	-	0	transcript_id "file_1_file_1_jg14207.t1"; gene_id "file_1_file_1_jg14207";
dsanSTOCAGO1482_2	AUGUSTUS	exon	15061528	15062789	.	-	.	transcript_id "file_1_file_1_jg14207.t1"; gene_id "file_1_file_1_jg14207";
dsanSTOCAGO1482_2	AUGUSTUS	start_codon	15062787	15062789	.	-	0	transcript_id "file_1_file_1_jg14207.t1"; gene_id "file_1_file_1_jg14207";
dsanSTOCAGO1482_2	AUGUSTUS	stop_codon	9764008	9764010	.	-	0	transcript_id "file_1_file_1_jg13491.t1"; gene_id "file_1_file_1_jg13491";
dsanSTOCAGO1482_2	AUGUSTUS	CDS	9764008	9764109	1	-	0	transcript_id "file_1_file_1_jg13491.t1"; gene_id "file_1_file_1_jg13491";
dsanSTOCAGO1482_2	AUGUSTUS	exon	9764008	9764109	.	-	.	transcript_id "file_1_file_1_jg13491.t1"; gene_id "file_1_file_1_jg13491";
dsanSTOCAGO1482_2	AUGUSTUS	intron	9764110	9764220	.	-	.	transcript_id "file_1_file_1_jg13491.t1"; gene_id "file_1_file_1_jg13491";
dsanSTOCAGO1482_2	AUGUSTUS	CDS	9764221	9764430	1	-	0	transcript_id "file_1_file_1_jg13491.t1"; gene_id "file_1_file_1_jg13491";
dsanSTOCAGO1482_2	AUGUSTUS	exon	9764221	9764430	.	-	.	transcript_id "file_1_file_1_jg13491.t1"; gene_id "file_1_file_1_jg13491";
dsanSTOCAGO1482_2	AUGUSTUS	intron	9764431	9764480	.	-	.	transcript_id "file_1_file_1_jg13491.t1"; gene_id "file_1_file_1_jg13491";
dsanSTOCAGO1482_2	AUGUSTUS	CDS	9764481	9764863	1	-	2	transcript_id "file_1_file_1_jg13491.t1"; gene_id "file_1_file_1_jg13491";
dsanSTOCAGO1482_2	AUGUSTUS	exon	9764481	9764863	.	-	.	transcript_id "file_1_file_1_jg13491.t1"; gene_id "file_1_file_1_jg13491";
dsanSTOCAGO1482_2	AUGUSTUS	intron	9764864	9764938	.	-	.	transcript_id "file_1_file_1_jg13491.t1"; gene_id "file_1_file_1_jg13491";
dsanSTOCAGO1482_2	AUGUSTUS	transcript	9764008	9765371	.	-	.	transcript_id "file_1_file_1_jg13491.t1"; gene_id "file_1_file_1_jg13491"
dsanSTOCAGO1482_2	AUGUSTUS	gene	9764008	9765371	.	-	.	jg13491
dsanSTOCAGO1482_2	AUGUSTUS	CDS	9764939	9765371	1	-	0	transcript_id "file_1_file_1_jg13491.t1"; gene_id "file_1_file_1_jg13491";
dsanSTOCAGO1482_2	AUGUSTUS	exon	9764939	9765371	.	-	.	transcript_id "file_1_file_1_jg13491.t1"; gene_id "file_1_file_1_jg13491";
dsanSTOCAGO1482_2	AUGUSTUS	start_codon	9765369	9765371	.	-	0	transcript_id "file_1_file_1_jg13491.t1"; gene_id "file_1_file_1_jg13491";
dsanSTOCAGO1482_3	AUGUSTUS	stop_codon	12150764	12150766	.	-	0	transcript_id "file_1_file_1_jg3949.t1"; gene_id "file_1_file_1_jg3949";
dsanSTOCAGO1482_3	AUGUSTUS	CDS	12150764	12151543	1	-	0	transcript_id "file_1_file_1_jg3949.t1"; gene_id "file_1_file_1_jg3949";
dsanSTOCAGO1482_3	AUGUSTUS	exon	12150764	12151543	.	-	.	transcript_id "file_1_file_1_jg3949.t1"; gene_id "file_1_file_1_jg3949";
dsanSTOCAGO1482_3	AUGUSTUS	intron	12151544	12151598	.	-	.	transcript_id "file_1_file_1_jg3949.t1"; gene_id "file_1_file_1_jg3949";
dsanSTOCAGO1482_3	AUGUSTUS	transcript	12150764	12151664	.	-	.	transcript_id "file_1_file_1_jg3949.t1"; gene_id "file_1_file_1_jg3949"
dsanSTOCAGO1482_3	AUGUSTUS	gene	12150764	12151664	.	-	.	jg3949
dsanSTOCAGO1482_3	AUGUSTUS	CDS	12151599	12151664	1	-	0	transcript_id "file_1_file_1_jg3949.t1"; gene_id "file_1_file_1_jg3949";
dsanSTOCAGO1482_3	AUGUSTUS	exon	12151599	12151664	.	-	.	transcript_id "file_1_file_1_jg3949.t1"; gene_id "file_1_file_1_jg3949";
dsanSTOCAGO1482_3	AUGUSTUS	start_codon	12151662	12151664	.	-	0	transcript_id "file_1_file_1_jg3949.t1"; gene_id "file_1_file_1_jg3949";
dsanSTOCAGO1482_1	AUGUSTUS	start_codon	18698553	18698555	.	+	0	transcript_id "file_1_file_1_jg12064.t1"; gene_id "file_1_file_1_jg12064";
dsanSTOCAGO1482_1	AUGUSTUS	CDS	18698553	18698729	1	+	0	transcript_id "file_1_file_1_jg12064.t1"; gene_id "file_1_file_1_jg12064";
dsanSTOCAGO1482_1	AUGUSTUS	exon	18698553	18698729	.	+	.	transcript_id "file_1_file_1_jg12064.t1"; gene_id "file_1_file_1_jg12064";
dsanSTOCAGO1482_1	AUGUSTUS	intron	18698730	18698793	.	+	.	transcript_id "file_1_file_1_jg12064.t1"; gene_id "file_1_file_1_jg12064";
dsanSTOCAGO1482_1	AUGUSTUS	CDS	18698794	18698872	0.7	+	0	transcript_id "file_1_file_1_jg12064.t1"; gene_id "file_1_file_1_jg12064";
dsanSTOCAGO1482_1	AUGUSTUS	exon	18698794	18698872	.	+	.	transcript_id "file_1_file_1_jg12064.t1"; gene_id "file_1_file_1_jg12064";
dsanSTOCAGO1482_1	AUGUSTUS	intron	18698873	18699451	.	+	.	transcript_id "file_1_file_1_jg12064.t1"; gene_id "file_1_file_1_jg12064";
dsanSTOCAGO1482_1	AUGUSTUS	transcript	18698553	18699612	.	+	.	transcript_id "file_1_file_1_jg12064.t1"; gene_id "file_1_file_1_jg12064"
dsanSTOCAGO1482_1	AUGUSTUS	gene	18698553	18699612	.	+	.	jg12064
dsanSTOCAGO1482_1	AUGUSTUS	CDS	18699452	18699612	0.4	+	2	transcript_id "file_1_file_1_jg12064.t1"; gene_id "file_1_file_1_jg12064";
dsanSTOCAGO1482_1	AUGUSTUS	exon	18699452	18699612	.	+	.	transcript_id "file_1_file_1_jg12064.t1"; gene_id "file_1_file_1_jg12064";
dsanSTOCAGO1482_1	AUGUSTUS	stop_codon	18699610	18699612	.	+	0	transcript_id "file_1_file_1_jg12064.t1"; gene_id "file_1_file_1_jg12064";
dsanSTOCAGO1482_1	AUGUSTUS	stop_codon	5402168	5402170	.	-	0	transcript_id "file_1_file_1_jg10146.t1"; gene_id "file_1_file_1_jg10146";
dsanSTOCAGO1482_1	AUGUSTUS	CDS	5402168	5402310	1	-	2	transcript_id "file_1_file_1_jg10146.t1"; gene_id "file_1_file_1_jg10146";
dsanSTOCAGO1482_1	AUGUSTUS	exon	5402168	5402310	.	-	.	transcript_id "file_1_file_1_jg10146.t1"; gene_id "file_1_file_1_jg10146";
dsanSTOCAGO1482_1	AUGUSTUS	intron	5402311	5402365	.	-	.	transcript_id "file_1_file_1_jg10146.t1"; gene_id "file_1_file_1_jg10146";
dsanSTOCAGO1482_1	AUGUSTUS	CDS	5402366	5402504	1	-	0	transcript_id "file_1_file_1_jg10146.t1"; gene_id "file_1_file_1_jg10146";
dsanSTOCAGO1482_1	AUGUSTUS	exon	5402366	5402504	.	-	.	transcript_id "file_1_file_1_jg10146.t1"; gene_id "file_1_file_1_jg10146";
dsanSTOCAGO1482_1	AUGUSTUS	intron	5402505	5402556	.	-	.	transcript_id "file_1_file_1_jg10146.t1"; gene_id "file_1_file_1_jg10146";
dsanSTOCAGO1482_1	AUGUSTUS	CDS	5402557	5403072	0.83	-	0	transcript_id "file_1_file_1_jg10146.t1"; gene_id "file_1_file_1_jg10146";
dsanSTOCAGO1482_1	AUGUSTUS	exon	5402557	5403072	.	-	.	transcript_id "file_1_file_1_jg10146.t1"; gene_id "file_1_file_1_jg10146";
dsanSTOCAGO1482_1	AUGUSTUS	intron	5403073	5404318	.	-	.	transcript_id "file_1_file_1_jg10146.t1"; gene_id "file_1_file_1_jg10146";
dsanSTOCAGO1482_1	AUGUSTUS	transcript	5402168	5404336	.	-	.	transcript_id "file_1_file_1_jg10146.t1"; gene_id "file_1_file_1_jg10146"
dsanSTOCAGO1482_1	AUGUSTUS	gene	5402168	5404336	.	-	.	jg10146
dsanSTOCAGO1482_1	AUGUSTUS	CDS	5404319	5404336	0.85	-	0	transcript_id "file_1_file_1_jg10146.t1"; gene_id "file_1_file_1_jg10146";
dsanSTOCAGO1482_1	AUGUSTUS	exon	5404319	5404336	.	-	.	transcript_id "file_1_file_1_jg10146.t1"; gene_id "file_1_file_1_jg10146";
dsanSTOCAGO1482_1	AUGUSTUS	start_codon	5404334	5404336	.	-	0	transcript_id "file_1_file_1_jg10146.t1"; gene_id "file_1_file_1_jg10146";
dsanSTOCAGO1482_3	AUGUSTUS	start_codon	716467	716469	.	+	0	transcript_id "file_1_file_1_jg2520.t1"; gene_id "file_1_file_1_jg2520";
dsanSTOCAGO1482_3	AUGUSTUS	CDS	716467	716646	1	+	0	transcript_id "file_1_file_1_jg2520.t1"; gene_id "file_1_file_1_jg2520";
dsanSTOCAGO1482_3	AUGUSTUS	exon	716467	716646	.	+	.	transcript_id "file_1_file_1_jg2520.t1"; gene_id "file_1_file_1_jg2520";
dsanSTOCAGO1482_3	AUGUSTUS	intron	716647	716823	.	+	.	transcript_id "file_1_file_1_jg2520.t1"; gene_id "file_1_file_1_jg2520";
dsanSTOCAGO1482_3	AUGUSTUS	transcript	716467	717285	.	+	.	transcript_id "file_1_file_1_jg2520.t1"; gene_id "file_1_file_1_jg2520"
dsanSTOCAGO1482_3	AUGUSTUS	gene	716467	717285	.	+	.	jg2520
dsanSTOCAGO1482_3	AUGUSTUS	CDS	716824	717285	1	+	0	transcript_id "file_1_file_1_jg2520.t1"; gene_id "file_1_file_1_jg2520";
dsanSTOCAGO1482_3	AUGUSTUS	exon	716824	717285	.	+	.	transcript_id "file_1_file_1_jg2520.t1"; gene_id "file_1_file_1_jg2520";
dsanSTOCAGO1482_3	AUGUSTUS	stop_codon	717283	717285	.	+	0	transcript_id "file_1_file_1_jg2520.t1"; gene_id "file_1_file_1_jg2520";
dsanSTOCAGO1482_3	AUGUSTUS	stop_codon	6260249	6260251	.	-	0	transcript_id "file_1_file_1_jg3274.t1"; gene_id "file_1_file_1_jg3274";
dsanSTOCAGO1482_3	AUGUSTUS	CDS	6260249	6260393	1	-	1	transcript_id "file_1_file_1_jg3274.t1"; gene_id "file_1_file_1_jg3274";
dsanSTOCAGO1482_3	AUGUSTUS	exon	6260249	6260393	.	-	.	transcript_id "file_1_file_1_jg3274.t1"; gene_id "file_1_file_1_jg3274";
dsanSTOCAGO1482_3	AUGUSTUS	intron	6260394	6260461	.	-	.	transcript_id "file_1_file_1_jg3274.t1"; gene_id "file_1_file_1_jg3274";
dsanSTOCAGO1482_3	AUGUSTUS	CDS	6260462	6261426	1	-	0	transcript_id "file_1_file_1_jg3274.t1"; gene_id "file_1_file_1_jg3274";
dsanSTOCAGO1482_3	AUGUSTUS	exon	6260462	6261426	.	-	.	transcript_id "file_1_file_1_jg3274.t1"; gene_id "file_1_file_1_jg3274";
dsanSTOCAGO1482_3	AUGUSTUS	intron	6261427	6261608	.	-	.	transcript_id "file_1_file_1_jg3274.t1"; gene_id "file_1_file_1_jg3274";
dsanSTOCAGO1482_3	AUGUSTUS	CDS	6261609	6262166	1	-	0	transcript_id "file_1_file_1_jg3274.t1"; gene_id "file_1_file_1_jg3274";
dsanSTOCAGO1482_3	AUGUSTUS	exon	6261609	6262166	.	-	.	transcript_id "file_1_file_1_jg3274.t1"; gene_id "file_1_file_1_jg3274";
dsanSTOCAGO1482_3	AUGUSTUS	intron	6262167	6262224	.	-	.	transcript_id "file_1_file_1_jg3274.t1"; gene_id "file_1_file_1_jg3274";
dsanSTOCAGO1482_3	AUGUSTUS	transcript	6260249	6262338	.	-	.	transcript_id "file_1_file_1_jg3274.t1"; gene_id "file_1_file_1_jg3274"
dsanSTOCAGO1482_3	AUGUSTUS	gene	6260249	6262338	.	-	.	jg3274
dsanSTOCAGO1482_3	AUGUSTUS	CDS	6262225	6262338	1	-	0	transcript_id "file_1_file_1_jg3274.t1"; gene_id "file_1_file_1_jg3274";
dsanSTOCAGO1482_3	AUGUSTUS	exon	6262225	6262338	.	-	.	transcript_id "file_1_file_1_jg3274.t1"; gene_id "file_1_file_1_jg3274";
dsanSTOCAGO1482_3	AUGUSTUS	start_codon	6262336	6262338	.	-	0	transcript_id "file_1_file_1_jg3274.t1"; gene_id "file_1_file_1_jg3274";
dsanSTOCAGO1482_0	AUGUSTUS	start_codon	13700474	13700476	.	+	0	transcript_id "file_1_file_1_jg1635.t1"; gene_id "file_1_file_1_jg1635";
dsanSTOCAGO1482_0	AUGUSTUS	CDS	13700474	13700525	0.66	+	0	transcript_id "file_1_file_1_jg1635.t1"; gene_id "file_1_file_1_jg1635";
dsanSTOCAGO1482_0	AUGUSTUS	exon	13700474	13700525	.	+	.	transcript_id "file_1_file_1_jg1635.t1"; gene_id "file_1_file_1_jg1635";
dsanSTOCAGO1482_0	AUGUSTUS	intron	13700526	13701001	.	+	.	transcript_id "file_1_file_1_jg1635.t1"; gene_id "file_1_file_1_jg1635";
dsanSTOCAGO1482_0	AUGUSTUS	transcript	13700474	13701342	.	+	.	transcript_id "file_1_file_1_jg1635.t1"; gene_id "file_1_file_1_jg1635"
dsanSTOCAGO1482_0	AUGUSTUS	gene	13700474	13701342	.	+	.	jg1635
dsanSTOCAGO1482_0	AUGUSTUS	CDS	13701002	13701342	0.66	+	2	transcript_id "file_1_file_1_jg1635.t1"; gene_id "file_1_file_1_jg1635";
dsanSTOCAGO1482_0	AUGUSTUS	exon	13701002	13701342	.	+	.	transcript_id "file_1_file_1_jg1635.t1"; gene_id "file_1_file_1_jg1635";
dsanSTOCAGO1482_0	AUGUSTUS	stop_codon	13701340	13701342	.	+	0	transcript_id "file_1_file_1_jg1635.t1"; gene_id "file_1_file_1_jg1635";
dsanSTOCAGO1482_2	AUGUSTUS	stop_codon	17012757	17012759	.	-	0	transcript_id "file_1_file_1_jg14528.t1"; gene_id "file_1_file_1_jg14528";
dsanSTOCAGO1482_2	AUGUSTUS	CDS	17012757	17013872	1	-	0	transcript_id "file_1_file_1_jg14528.t1"; gene_id "file_1_file_1_jg14528";
dsanSTOCAGO1482_2	AUGUSTUS	exon	17012757	17013872	.	-	.	transcript_id "file_1_file_1_jg14528.t1"; gene_id "file_1_file_1_jg14528";
dsanSTOCAGO1482_2	AUGUSTUS	intron	17013873	17015191	.	-	.	transcript_id "file_1_file_1_jg14528.t1"; gene_id "file_1_file_1_jg14528";
dsanSTOCAGO1482_2	AUGUSTUS	transcript	17012757	17017312	.	-	.	transcript_id "file_1_file_1_jg14528.t1"; gene_id "file_1_file_1_jg14528"
dsanSTOCAGO1482_2	AUGUSTUS	gene	17012757	17017312	.	-	.	jg14528
dsanSTOCAGO1482_2	AUGUSTUS	CDS	17015192	17017312	1	-	0	transcript_id "file_1_file_1_jg14528.t1"; gene_id "file_1_file_1_jg14528";
dsanSTOCAGO1482_2	AUGUSTUS	exon	17015192	17017312	.	-	.	transcript_id "file_1_file_1_jg14528.t1"; gene_id "file_1_file_1_jg14528";
dsanSTOCAGO1482_2	AUGUSTUS	start_codon	17017310	17017312	.	-	0	transcript_id "file_1_file_1_jg14528.t1"; gene_id "file_1_file_1_jg14528";
dsanSTOCAGO1482_0	AUGUSTUS	stop_codon	16590258	16590260	.	-	0	transcript_id "file_1_file_1_jg1987.t1"; gene_id "file_1_file_1_jg1987";
dsanSTOCAGO1482_0	AUGUSTUS	CDS	16590258	16590938	1	-	0	transcript_id "file_1_file_1_jg1987.t1"; gene_id "file_1_file_1_jg1987";
dsanSTOCAGO1482_0	AUGUSTUS	exon	16590258	16590938	.	-	.	transcript_id "file_1_file_1_jg1987.t1"; gene_id "file_1_file_1_jg1987";
dsanSTOCAGO1482_0	AUGUSTUS	intron	16590939	16591007	.	-	.	transcript_id "file_1_file_1_jg1987.t1"; gene_id "file_1_file_1_jg1987";
dsanSTOCAGO1482_0	AUGUSTUS	CDS	16591008	16591215	1	-	1	transcript_id "file_1_file_1_jg1987.t1"; gene_id "file_1_file_1_jg1987";
dsanSTOCAGO1482_0	AUGUSTUS	exon	16591008	16591215	.	-	.	transcript_id "file_1_file_1_jg1987.t1"; gene_id "file_1_file_1_jg1987";
dsanSTOCAGO1482_0	AUGUSTUS	intron	16591216	16591773	.	-	.	transcript_id "file_1_file_1_jg1987.t1"; gene_id "file_1_file_1_jg1987";
dsanSTOCAGO1482_0	AUGUSTUS	transcript	16590258	16592450	.	-	.	transcript_id "file_1_file_1_jg1987.t1"; gene_id "file_1_file_1_jg1987"
dsanSTOCAGO1482_0	AUGUSTUS	gene	16590258	16592450	.	-	.	jg1987
dsanSTOCAGO1482_0	AUGUSTUS	CDS	16591774	16592450	1	-	0	transcript_id "file_1_file_1_jg1987.t1"; gene_id "file_1_file_1_jg1987";
dsanSTOCAGO1482_0	AUGUSTUS	exon	16591774	16592450	.	-	.	transcript_id "file_1_file_1_jg1987.t1"; gene_id "file_1_file_1_jg1987";
dsanSTOCAGO1482_0	AUGUSTUS	start_codon	16592448	16592450	.	-	0	transcript_id "file_1_file_1_jg1987.t1"; gene_id "file_1_file_1_jg1987";
dsanSTOCAGO1482_4	AUGUSTUS	stop_codon	12516174	12516176	.	-	0	transcript_id "file_1_file_1_jg6909.t1"; gene_id "file_1_file_1_jg6909";
dsanSTOCAGO1482_4	AUGUSTUS	CDS	12516174	12516191	1	-	0	transcript_id "file_1_file_1_jg6909.t1"; gene_id "file_1_file_1_jg6909";
dsanSTOCAGO1482_4	AUGUSTUS	exon	12516174	12516191	.	-	.	transcript_id "file_1_file_1_jg6909.t1"; gene_id "file_1_file_1_jg6909";
dsanSTOCAGO1482_4	AUGUSTUS	intron	12516192	12516252	.	-	.	transcript_id "file_1_file_1_jg6909.t1"; gene_id "file_1_file_1_jg6909";
dsanSTOCAGO1482_4	AUGUSTUS	CDS	12516253	12516301	0.97	-	1	transcript_id "file_1_file_1_jg6909.t1"; gene_id "file_1_file_1_jg6909";
dsanSTOCAGO1482_4	AUGUSTUS	exon	12516253	12516301	.	-	.	transcript_id "file_1_file_1_jg6909.t1"; gene_id "file_1_file_1_jg6909";
dsanSTOCAGO1482_4	AUGUSTUS	intron	12516302	12516368	.	-	.	transcript_id "file_1_file_1_jg6909.t1"; gene_id "file_1_file_1_jg6909";
dsanSTOCAGO1482_4	AUGUSTUS	CDS	12516369	12516960	0.96	-	2	transcript_id "file_1_file_1_jg6909.t1"; gene_id "file_1_file_1_jg6909";
dsanSTOCAGO1482_4	AUGUSTUS	exon	12516369	12516960	.	-	.	transcript_id "file_1_file_1_jg6909.t1"; gene_id "file_1_file_1_jg6909";
dsanSTOCAGO1482_4	AUGUSTUS	intron	12516961	12517096	.	-	.	transcript_id "file_1_file_1_jg6909.t1"; gene_id "file_1_file_1_jg6909";
dsanSTOCAGO1482_4	AUGUSTUS	CDS	12517097	12517607	1	-	0	transcript_id "file_1_file_1_jg6909.t1"; gene_id "file_1_file_1_jg6909";
dsanSTOCAGO1482_4	AUGUSTUS	exon	12517097	12517607	.	-	.	transcript_id "file_1_file_1_jg6909.t1"; gene_id "file_1_file_1_jg6909";
dsanSTOCAGO1482_4	AUGUSTUS	intron	12517608	12517701	.	-	.	transcript_id "file_1_file_1_jg6909.t1"; gene_id "file_1_file_1_jg6909";
dsanSTOCAGO1482_4	AUGUSTUS	CDS	12517702	12517814	1	-	2	transcript_id "file_1_file_1_jg6909.t1"; gene_id "file_1_file_1_jg6909";
dsanSTOCAGO1482_4	AUGUSTUS	exon	12517702	12517814	.	-	.	transcript_id "file_1_file_1_jg6909.t1"; gene_id "file_1_file_1_jg6909";
dsanSTOCAGO1482_4	AUGUSTUS	intron	12517815	12517872	.	-	.	transcript_id "file_1_file_1_jg6909.t1"; gene_id "file_1_file_1_jg6909";
dsanSTOCAGO1482_4	AUGUSTUS	transcript	12516174	12517948	.	-	.	transcript_id "file_1_file_1_jg6909.t1"; gene_id "file_1_file_1_jg6909"
dsanSTOCAGO1482_4	AUGUSTUS	gene	12516174	12517948	.	-	.	jg6909
dsanSTOCAGO1482_4	AUGUSTUS	CDS	12517873	12517948	1	-	0	transcript_id "file_1_file_1_jg6909.t1"; gene_id "file_1_file_1_jg6909";
dsanSTOCAGO1482_4	AUGUSTUS	exon	12517873	12517948	.	-	.	transcript_id "file_1_file_1_jg6909.t1"; gene_id "file_1_file_1_jg6909";
dsanSTOCAGO1482_4	AUGUSTUS	start_codon	12517946	12517948	.	-	0	transcript_id "file_1_file_1_jg6909.t1"; gene_id "file_1_file_1_jg6909";
dsanSTOCAGO1482_4	AUGUSTUS	start_codon	10173715	10173717	.	+	0	transcript_id "file_1_file_1_jg6619.t1"; gene_id "file_1_file_1_jg6619";
dsanSTOCAGO1482_4	AUGUSTUS	CDS	10173715	10173751	1	+	0	transcript_id "file_1_file_1_jg6619.t1"; gene_id "file_1_file_1_jg6619";
dsanSTOCAGO1482_4	AUGUSTUS	exon	10173715	10173751	.	+	.	transcript_id "file_1_file_1_jg6619.t1"; gene_id "file_1_file_1_jg6619";
dsanSTOCAGO1482_4	AUGUSTUS	intron	10173752	10173927	.	+	.	transcript_id "file_1_file_1_jg6619.t1"; gene_id "file_1_file_1_jg6619";
dsanSTOCAGO1482_4	AUGUSTUS	CDS	10173928	10174017	1	+	2	transcript_id "file_1_file_1_jg6619.t1"; gene_id "file_1_file_1_jg6619";
dsanSTOCAGO1482_4	AUGUSTUS	exon	10173928	10174017	.	+	.	transcript_id "file_1_file_1_jg6619.t1"; gene_id "file_1_file_1_jg6619";
dsanSTOCAGO1482_4	AUGUSTUS	intron	10174018	10174083	.	+	.	transcript_id "file_1_file_1_jg6619.t1"; gene_id "file_1_file_1_jg6619";
dsanSTOCAGO1482_4	AUGUSTUS	CDS	10174084	10174712	0.62	+	2	transcript_id "file_1_file_1_jg6619.t1"; gene_id "file_1_file_1_jg6619";
dsanSTOCAGO1482_4	AUGUSTUS	exon	10174084	10174712	.	+	.	transcript_id "file_1_file_1_jg6619.t1"; gene_id "file_1_file_1_jg6619";
dsanSTOCAGO1482_4	AUGUSTUS	intron	10174713	10175087	.	+	.	transcript_id "file_1_file_1_jg6619.t1"; gene_id "file_1_file_1_jg6619";
dsanSTOCAGO1482_4	AUGUSTUS	CDS	10175088	10177604	0.67	+	0	transcript_id "file_1_file_1_jg6619.t1"; gene_id "file_1_file_1_jg6619";
dsanSTOCAGO1482_4	AUGUSTUS	exon	10175088	10177604	.	+	.	transcript_id "file_1_file_1_jg6619.t1"; gene_id "file_1_file_1_jg6619";
dsanSTOCAGO1482_4	AUGUSTUS	intron	10177605	10177665	.	+	.	transcript_id "file_1_file_1_jg6619.t1"; gene_id "file_1_file_1_jg6619";
dsanSTOCAGO1482_4	AUGUSTUS	CDS	10177666	10177887	1	+	0	transcript_id "file_1_file_1_jg6619.t1"; gene_id "file_1_file_1_jg6619";
dsanSTOCAGO1482_4	AUGUSTUS	exon	10177666	10177887	.	+	.	transcript_id "file_1_file_1_jg6619.t1"; gene_id "file_1_file_1_jg6619";
dsanSTOCAGO1482_4	AUGUSTUS	intron	10177888	10177947	.	+	.	transcript_id "file_1_file_1_jg6619.t1"; gene_id "file_1_file_1_jg6619";
dsanSTOCAGO1482_4	AUGUSTUS	transcript	10173715	10178385	.	+	.	transcript_id "file_1_file_1_jg6619.t1"; gene_id "file_1_file_1_jg6619"
dsanSTOCAGO1482_4	AUGUSTUS	gene	10173715	10178385	.	+	.	jg6619
dsanSTOCAGO1482_4	AUGUSTUS	CDS	10177948	10178385	1	+	0	transcript_id "file_1_file_1_jg6619.t1"; gene_id "file_1_file_1_jg6619";
dsanSTOCAGO1482_4	AUGUSTUS	exon	10177948	10178385	.	+	.	transcript_id "file_1_file_1_jg6619.t1"; gene_id "file_1_file_1_jg6619";
dsanSTOCAGO1482_4	AUGUSTUS	stop_codon	10178383	10178385	.	+	0	transcript_id "file_1_file_1_jg6619.t1"; gene_id "file_1_file_1_jg6619";
dsanSTOCAGO1482_2	AUGUSTUS	stop_codon	9436242	9436244	.	-	0	transcript_id "file_1_file_1_jg13444.t1"; gene_id "file_1_file_1_jg13444";
dsanSTOCAGO1482_2	AUGUSTUS	CDS	9436242	9436616	1	-	0	transcript_id "file_1_file_1_jg13444.t1"; gene_id "file_1_file_1_jg13444";
dsanSTOCAGO1482_2	AUGUSTUS	exon	9436242	9436616	.	-	.	transcript_id "file_1_file_1_jg13444.t1"; gene_id "file_1_file_1_jg13444";
dsanSTOCAGO1482_2	AUGUSTUS	intron	9436617	9436674	.	-	.	transcript_id "file_1_file_1_jg13444.t1"; gene_id "file_1_file_1_jg13444";
dsanSTOCAGO1482_2	AUGUSTUS	CDS	9436675	9436833	1	-	0	transcript_id "file_1_file_1_jg13444.t1"; gene_id "file_1_file_1_jg13444";
dsanSTOCAGO1482_2	AUGUSTUS	exon	9436675	9436833	.	-	.	transcript_id "file_1_file_1_jg13444.t1"; gene_id "file_1_file_1_jg13444";
dsanSTOCAGO1482_2	AUGUSTUS	intron	9436834	9436892	.	-	.	transcript_id "file_1_file_1_jg13444.t1"; gene_id "file_1_file_1_jg13444";
dsanSTOCAGO1482_2	AUGUSTUS	transcript	9436242	9436943	.	-	.	transcript_id "file_1_file_1_jg13444.t1"; gene_id "file_1_file_1_jg13444"
dsanSTOCAGO1482_2	AUGUSTUS	gene	9436242	9436943	.	-	.	jg13444
dsanSTOCAGO1482_2	AUGUSTUS	CDS	9436893	9436943	1	-	0	transcript_id "file_1_file_1_jg13444.t1"; gene_id "file_1_file_1_jg13444";
dsanSTOCAGO1482_2	AUGUSTUS	exon	9436893	9436943	.	-	.	transcript_id "file_1_file_1_jg13444.t1"; gene_id "file_1_file_1_jg13444";
dsanSTOCAGO1482_2	AUGUSTUS	start_codon	9436941	9436943	.	-	0	transcript_id "file_1_file_1_jg13444.t1"; gene_id "file_1_file_1_jg13444";
dsanSTOCAGO1482_0	AUGUSTUS	stop_codon	17805914	17805916	.	-	0	transcript_id "file_1_file_1_jg2115.t1"; gene_id "file_1_file_1_jg2115";
dsanSTOCAGO1482_0	AUGUSTUS	CDS	17805914	17806954	1	-	0	transcript_id "file_1_file_1_jg2115.t1"; gene_id "file_1_file_1_jg2115";
dsanSTOCAGO1482_0	AUGUSTUS	exon	17805914	17806954	.	-	.	transcript_id "file_1_file_1_jg2115.t1"; gene_id "file_1_file_1_jg2115";
dsanSTOCAGO1482_0	AUGUSTUS	intron	17806955	17812540	.	-	.	transcript_id "file_1_file_1_jg2115.t1"; gene_id "file_1_file_1_jg2115";
dsanSTOCAGO1482_0	AUGUSTUS	CDS	17812541	17812777	1	-	0	transcript_id "file_1_file_1_jg2115.t1"; gene_id "file_1_file_1_jg2115";
dsanSTOCAGO1482_0	AUGUSTUS	exon	17812541	17812777	.	-	.	transcript_id "file_1_file_1_jg2115.t1"; gene_id "file_1_file_1_jg2115";
dsanSTOCAGO1482_0	AUGUSTUS	intron	17812778	17812841	.	-	.	transcript_id "file_1_file_1_jg2115.t1"; gene_id "file_1_file_1_jg2115";
dsanSTOCAGO1482_0	AUGUSTUS	CDS	17812842	17813230	1	-	2	transcript_id "file_1_file_1_jg2115.t1"; gene_id "file_1_file_1_jg2115";
dsanSTOCAGO1482_0	AUGUSTUS	exon	17812842	17813230	.	-	.	transcript_id "file_1_file_1_jg2115.t1"; gene_id "file_1_file_1_jg2115";
dsanSTOCAGO1482_0	AUGUSTUS	intron	17813231	17816881	.	-	.	transcript_id "file_1_file_1_jg2115.t1"; gene_id "file_1_file_1_jg2115";
dsanSTOCAGO1482_0	AUGUSTUS	CDS	17816882	17817029	1	-	0	transcript_id "file_1_file_1_jg2115.t1"; gene_id "file_1_file_1_jg2115";
dsanSTOCAGO1482_0	AUGUSTUS	exon	17816882	17817029	.	-	.	transcript_id "file_1_file_1_jg2115.t1"; gene_id "file_1_file_1_jg2115";
dsanSTOCAGO1482_0	AUGUSTUS	intron	17817030	17819307	.	-	.	transcript_id "file_1_file_1_jg2115.t1"; gene_id "file_1_file_1_jg2115";
dsanSTOCAGO1482_0	AUGUSTUS	CDS	17819308	17819428	1	-	1	transcript_id "file_1_file_1_jg2115.t1"; gene_id "file_1_file_1_jg2115";
dsanSTOCAGO1482_0	AUGUSTUS	exon	17819308	17819428	.	-	.	transcript_id "file_1_file_1_jg2115.t1"; gene_id "file_1_file_1_jg2115";
dsanSTOCAGO1482_0	AUGUSTUS	intron	17819429	17819537	.	-	.	transcript_id "file_1_file_1_jg2115.t1"; gene_id "file_1_file_1_jg2115";
dsanSTOCAGO1482_0	AUGUSTUS	CDS	17819538	17819735	0.96	-	1	transcript_id "file_1_file_1_jg2115.t1"; gene_id "file_1_file_1_jg2115";
dsanSTOCAGO1482_0	AUGUSTUS	exon	17819538	17819735	.	-	.	transcript_id "file_1_file_1_jg2115.t1"; gene_id "file_1_file_1_jg2115";
dsanSTOCAGO1482_0	AUGUSTUS	intron	17819736	17822323	.	-	.	transcript_id "file_1_file_1_jg2115.t1"; gene_id "file_1_file_1_jg2115";
dsanSTOCAGO1482_0	AUGUSTUS	transcript	17805914	17822382	.	-	.	transcript_id "file_1_file_1_jg2115.t1"; gene_id "file_1_file_1_jg2115"
dsanSTOCAGO1482_0	AUGUSTUS	gene	17805914	17822382	.	-	.	jg2115
dsanSTOCAGO1482_0	AUGUSTUS	CDS	17822324	17822382	0.94	-	0	transcript_id "file_1_file_1_jg2115.t1"; gene_id "file_1_file_1_jg2115";
dsanSTOCAGO1482_0	AUGUSTUS	exon	17822324	17822382	.	-	.	transcript_id "file_1_file_1_jg2115.t1"; gene_id "file_1_file_1_jg2115";
dsanSTOCAGO1482_0	AUGUSTUS	start_codon	17822380	17822382	.	-	0	transcript_id "file_1_file_1_jg2115.t1"; gene_id "file_1_file_1_jg2115";
dsanSTOCAGO1482_4	AUGUSTUS	start_codon	24066385	24066387	.	+	0	transcript_id "file_1_file_1_jg8406.t1"; gene_id "file_1_file_1_jg8406";
dsanSTOCAGO1482_4	AUGUSTUS	CDS	24066385	24066419	0.8	+	0	transcript_id "file_1_file_1_jg8406.t1"; gene_id "file_1_file_1_jg8406";
dsanSTOCAGO1482_4	AUGUSTUS	exon	24066385	24066419	.	+	.	transcript_id "file_1_file_1_jg8406.t1"; gene_id "file_1_file_1_jg8406";
dsanSTOCAGO1482_4	AUGUSTUS	intron	24066420	24067013	.	+	.	transcript_id "file_1_file_1_jg8406.t1"; gene_id "file_1_file_1_jg8406";
dsanSTOCAGO1482_4	AUGUSTUS	CDS	24067014	24067408	1	+	1	transcript_id "file_1_file_1_jg8406.t1"; gene_id "file_1_file_1_jg8406";
dsanSTOCAGO1482_4	AUGUSTUS	exon	24067014	24067408	.	+	.	transcript_id "file_1_file_1_jg8406.t1"; gene_id "file_1_file_1_jg8406";
dsanSTOCAGO1482_4	AUGUSTUS	intron	24067409	24069137	.	+	.	transcript_id "file_1_file_1_jg8406.t1"; gene_id "file_1_file_1_jg8406";
dsanSTOCAGO1482_4	AUGUSTUS	transcript	24066385	24069328	.	+	.	transcript_id "file_1_file_1_jg8406.t1"; gene_id "file_1_file_1_jg8406"
dsanSTOCAGO1482_4	AUGUSTUS	gene	24066385	24069328	.	+	.	jg8406
dsanSTOCAGO1482_4	AUGUSTUS	CDS	24069138	24069328	1	+	2	transcript_id "file_1_file_1_jg8406.t1"; gene_id "file_1_file_1_jg8406";
dsanSTOCAGO1482_4	AUGUSTUS	exon	24069138	24069328	.	+	.	transcript_id "file_1_file_1_jg8406.t1"; gene_id "file_1_file_1_jg8406";
dsanSTOCAGO1482_4	AUGUSTUS	stop_codon	24069326	24069328	.	+	0	transcript_id "file_1_file_1_jg8406.t1"; gene_id "file_1_file_1_jg8406";
dsanSTOCAGO1482_4	AUGUSTUS	stop_codon	12541286	12541288	.	-	0	transcript_id "file_1_file_1_jg6917.t1"; gene_id "file_1_file_1_jg6917";
dsanSTOCAGO1482_4	AUGUSTUS	CDS	12541286	12542344	0.97	-	0	transcript_id "file_1_file_1_jg6917.t1"; gene_id "file_1_file_1_jg6917";
dsanSTOCAGO1482_4	AUGUSTUS	exon	12541286	12542344	.	-	.	transcript_id "file_1_file_1_jg6917.t1"; gene_id "file_1_file_1_jg6917";
dsanSTOCAGO1482_4	AUGUSTUS	transcript	12541286	12542344	.	-	.	transcript_id "file_1_file_1_jg6917.t1"; gene_id "file_1_file_1_jg6917"
dsanSTOCAGO1482_4	AUGUSTUS	gene	12541286	12542344	.	-	.	jg6917
dsanSTOCAGO1482_4	AUGUSTUS	start_codon	12542342	12542344	.	-	0	transcript_id "file_1_file_1_jg6917.t1"; gene_id "file_1_file_1_jg6917";
dsanSTOCAGO1482_2	AUGUSTUS	stop_codon	21234515	21234517	.	-	0	transcript_id "file_1_file_1_jg15147.t1"; gene_id "file_1_file_1_jg15147";
dsanSTOCAGO1482_2	AUGUSTUS	CDS	21234515	21234820	1	-	0	transcript_id "file_1_file_1_jg15147.t1"; gene_id "file_1_file_1_jg15147";
dsanSTOCAGO1482_2	AUGUSTUS	exon	21234515	21234820	.	-	.	transcript_id "file_1_file_1_jg15147.t1"; gene_id "file_1_file_1_jg15147";
dsanSTOCAGO1482_2	AUGUSTUS	intron	21234821	21234891	.	-	.	transcript_id "file_1_file_1_jg15147.t1"; gene_id "file_1_file_1_jg15147";
dsanSTOCAGO1482_2	AUGUSTUS	CDS	21234892	21234978	1	-	0	transcript_id "file_1_file_1_jg15147.t1"; gene_id "file_1_file_1_jg15147";
dsanSTOCAGO1482_2	AUGUSTUS	exon	21234892	21234978	.	-	.	transcript_id "file_1_file_1_jg15147.t1"; gene_id "file_1_file_1_jg15147";
dsanSTOCAGO1482_2	AUGUSTUS	intron	21234979	21235038	.	-	.	transcript_id "file_1_file_1_jg15147.t1"; gene_id "file_1_file_1_jg15147";
dsanSTOCAGO1482_2	AUGUSTUS	transcript	21234515	21235047	.	-	.	transcript_id "file_1_file_1_jg15147.t1"; gene_id "file_1_file_1_jg15147"
dsanSTOCAGO1482_2	AUGUSTUS	gene	21234515	21235047	.	-	.	jg15147
dsanSTOCAGO1482_2	AUGUSTUS	CDS	21235039	21235047	1	-	0	transcript_id "file_1_file_1_jg15147.t1"; gene_id "file_1_file_1_jg15147";
dsanSTOCAGO1482_2	AUGUSTUS	exon	21235039	21235047	.	-	.	transcript_id "file_1_file_1_jg15147.t1"; gene_id "file_1_file_1_jg15147";
dsanSTOCAGO1482_2	AUGUSTUS	start_codon	21235045	21235047	.	-	0	transcript_id "file_1_file_1_jg15147.t1"; gene_id "file_1_file_1_jg15147";
dsanSTOCAGO1482_3	AUGUSTUS	start_codon	9502072	9502074	.	+	0	transcript_id "file_1_file_1_jg3656.t3"; gene_id "file_1_file_1_jg3656";
dsanSTOCAGO1482_3	AUGUSTUS	CDS	9502072	9502149	1	+	0	transcript_id "file_1_file_1_jg3656.t3"; gene_id "file_1_file_1_jg3656";
dsanSTOCAGO1482_3	AUGUSTUS	exon	9502072	9502149	.	+	.	transcript_id "file_1_file_1_jg3656.t3"; gene_id "file_1_file_1_jg3656";
dsanSTOCAGO1482_3	AUGUSTUS	intron	9502150	9508247	.	+	.	transcript_id "file_1_file_1_jg3656.t3"; gene_id "file_1_file_1_jg3656";
dsanSTOCAGO1482_3	AUGUSTUS	CDS	9508248	9508313	1	+	0	transcript_id "file_1_file_1_jg3656.t3"; gene_id "file_1_file_1_jg3656";
dsanSTOCAGO1482_3	AUGUSTUS	exon	9508248	9508313	.	+	.	transcript_id "file_1_file_1_jg3656.t3"; gene_id "file_1_file_1_jg3656";
dsanSTOCAGO1482_3	AUGUSTUS	intron	9508314	9520376	.	+	.	transcript_id "file_1_file_1_jg3656.t3"; gene_id "file_1_file_1_jg3656";
dsanSTOCAGO1482_3	AUGUSTUS	CDS	9520377	9520821	1	+	0	transcript_id "file_1_file_1_jg3656.t3"; gene_id "file_1_file_1_jg3656";
dsanSTOCAGO1482_3	AUGUSTUS	exon	9520377	9520821	.	+	.	transcript_id "file_1_file_1_jg3656.t3"; gene_id "file_1_file_1_jg3656";
dsanSTOCAGO1482_3	AUGUSTUS	intron	9520822	9520905	.	+	.	transcript_id "file_1_file_1_jg3656.t3"; gene_id "file_1_file_1_jg3656";
dsanSTOCAGO1482_3	AUGUSTUS	CDS	9520906	9521148	1	+	2	transcript_id "file_1_file_1_jg3656.t3"; gene_id "file_1_file_1_jg3656";
dsanSTOCAGO1482_3	AUGUSTUS	exon	9520906	9521148	.	+	.	transcript_id "file_1_file_1_jg3656.t3"; gene_id "file_1_file_1_jg3656";
dsanSTOCAGO1482_3	AUGUSTUS	intron	9521149	9521260	.	+	.	transcript_id "file_1_file_1_jg3656.t3"; gene_id "file_1_file_1_jg3656";
dsanSTOCAGO1482_3	AUGUSTUS	CDS	9521261	9521763	1	+	2	transcript_id "file_1_file_1_jg3656.t3"; gene_id "file_1_file_1_jg3656";
dsanSTOCAGO1482_3	AUGUSTUS	exon	9521261	9521763	.	+	.	transcript_id "file_1_file_1_jg3656.t3"; gene_id "file_1_file_1_jg3656";
dsanSTOCAGO1482_3	AUGUSTUS	intron	9521764	9521840	.	+	.	transcript_id "file_1_file_1_jg3656.t3"; gene_id "file_1_file_1_jg3656";
dsanSTOCAGO1482_3	AUGUSTUS	CDS	9521841	9522014	1	+	0	transcript_id "file_1_file_1_jg3656.t3"; gene_id "file_1_file_1_jg3656";
dsanSTOCAGO1482_3	AUGUSTUS	exon	9521841	9522014	.	+	.	transcript_id "file_1_file_1_jg3656.t3"; gene_id "file_1_file_1_jg3656";
dsanSTOCAGO1482_3	AUGUSTUS	intron	9522015	9522598	.	+	.	transcript_id "file_1_file_1_jg3656.t3"; gene_id "file_1_file_1_jg3656";
dsanSTOCAGO1482_3	AUGUSTUS	CDS	9522599	9522619	1	+	0	transcript_id "file_1_file_1_jg3656.t3"; gene_id "file_1_file_1_jg3656";
dsanSTOCAGO1482_3	AUGUSTUS	exon	9522599	9522619	.	+	.	transcript_id "file_1_file_1_jg3656.t3"; gene_id "file_1_file_1_jg3656";
dsanSTOCAGO1482_3	AUGUSTUS	intron	9522620	9523436	.	+	.	transcript_id "file_1_file_1_jg3656.t3"; gene_id "file_1_file_1_jg3656";
dsanSTOCAGO1482_3	AUGUSTUS	CDS	9523437	9523798	1	+	0	transcript_id "file_1_file_1_jg3656.t3"; gene_id "file_1_file_1_jg3656";
dsanSTOCAGO1482_3	AUGUSTUS	exon	9523437	9523798	.	+	.	transcript_id "file_1_file_1_jg3656.t3"; gene_id "file_1_file_1_jg3656";
dsanSTOCAGO1482_3	AUGUSTUS	intron	9523799	9524240	.	+	.	transcript_id "file_1_file_1_jg3656.t3"; gene_id "file_1_file_1_jg3656";
dsanSTOCAGO1482_3	AUGUSTUS	CDS	9524241	9524382	1	+	1	transcript_id "file_1_file_1_jg3656.t3"; gene_id "file_1_file_1_jg3656";
dsanSTOCAGO1482_3	AUGUSTUS	exon	9524241	9524382	.	+	.	transcript_id "file_1_file_1_jg3656.t3"; gene_id "file_1_file_1_jg3656";
dsanSTOCAGO1482_3	AUGUSTUS	intron	9524383	9525369	.	+	.	transcript_id "file_1_file_1_jg3656.t3"; gene_id "file_1_file_1_jg3656";
dsanSTOCAGO1482_3	AUGUSTUS	CDS	9525370	9526302	1	+	0	transcript_id "file_1_file_1_jg3656.t3"; gene_id "file_1_file_1_jg3656";
dsanSTOCAGO1482_3	AUGUSTUS	exon	9525370	9526302	.	+	.	transcript_id "file_1_file_1_jg3656.t3"; gene_id "file_1_file_1_jg3656";
dsanSTOCAGO1482_3	AUGUSTUS	intron	9526303	9527903	.	+	.	transcript_id "file_1_file_1_jg3656.t3"; gene_id "file_1_file_1_jg3656";
dsanSTOCAGO1482_3	AUGUSTUS	CDS	9527904	9528071	1	+	0	transcript_id "file_1_file_1_jg3656.t3"; gene_id "file_1_file_1_jg3656";
dsanSTOCAGO1482_3	AUGUSTUS	exon	9527904	9528071	.	+	.	transcript_id "file_1_file_1_jg3656.t3"; gene_id "file_1_file_1_jg3656";
dsanSTOCAGO1482_3	AUGUSTUS	intron	9528072	9529895	.	+	.	transcript_id "file_1_file_1_jg3656.t3"; gene_id "file_1_file_1_jg3656";
dsanSTOCAGO1482_3	AUGUSTUS	CDS	9529896	9530498	1	+	0	transcript_id "file_1_file_1_jg3656.t3"; gene_id "file_1_file_1_jg3656";
dsanSTOCAGO1482_3	AUGUSTUS	exon	9529896	9530498	.	+	.	transcript_id "file_1_file_1_jg3656.t3"; gene_id "file_1_file_1_jg3656";
dsanSTOCAGO1482_3	AUGUSTUS	intron	9530499	9530563	.	+	.	transcript_id "file_1_file_1_jg3656.t3"; gene_id "file_1_file_1_jg3656";
dsanSTOCAGO1482_3	AUGUSTUS	CDS	9530564	9530719	1	+	0	transcript_id "file_1_file_1_jg3656.t3"; gene_id "file_1_file_1_jg3656";
dsanSTOCAGO1482_3	AUGUSTUS	exon	9530564	9530719	.	+	.	transcript_id "file_1_file_1_jg3656.t3"; gene_id "file_1_file_1_jg3656";
dsanSTOCAGO1482_3	AUGUSTUS	intron	9530720	9530794	.	+	.	transcript_id "file_1_file_1_jg3656.t3"; gene_id "file_1_file_1_jg3656";
dsanSTOCAGO1482_3	AUGUSTUS	CDS	9530795	9530962	1	+	0	transcript_id "file_1_file_1_jg3656.t3"; gene_id "file_1_file_1_jg3656";
dsanSTOCAGO1482_3	AUGUSTUS	exon	9530795	9530962	.	+	.	transcript_id "file_1_file_1_jg3656.t3"; gene_id "file_1_file_1_jg3656";
dsanSTOCAGO1482_3	AUGUSTUS	intron	9530963	9531028	.	+	.	transcript_id "file_1_file_1_jg3656.t3"; gene_id "file_1_file_1_jg3656";
dsanSTOCAGO1482_3	AUGUSTUS	CDS	9531029	9531178	1	+	0	transcript_id "file_1_file_1_jg3656.t3"; gene_id "file_1_file_1_jg3656";
dsanSTOCAGO1482_3	AUGUSTUS	exon	9531029	9531178	.	+	.	transcript_id "file_1_file_1_jg3656.t3"; gene_id "file_1_file_1_jg3656";
dsanSTOCAGO1482_3	AUGUSTUS	intron	9531179	9531237	.	+	.	transcript_id "file_1_file_1_jg3656.t3"; gene_id "file_1_file_1_jg3656";
dsanSTOCAGO1482_3	AUGUSTUS	CDS	9531238	9531372	1	+	0	transcript_id "file_1_file_1_jg3656.t3"; gene_id "file_1_file_1_jg3656";
dsanSTOCAGO1482_3	AUGUSTUS	exon	9531238	9531372	.	+	.	transcript_id "file_1_file_1_jg3656.t3"; gene_id "file_1_file_1_jg3656";
dsanSTOCAGO1482_3	AUGUSTUS	intron	9531373	9531445	.	+	.	transcript_id "file_1_file_1_jg3656.t3"; gene_id "file_1_file_1_jg3656";
dsanSTOCAGO1482_3	AUGUSTUS	CDS	9531446	9531520	1	+	0	transcript_id "file_1_file_1_jg3656.t3"; gene_id "file_1_file_1_jg3656";
dsanSTOCAGO1482_3	AUGUSTUS	exon	9531446	9531520	.	+	.	transcript_id "file_1_file_1_jg3656.t3"; gene_id "file_1_file_1_jg3656";
dsanSTOCAGO1482_3	AUGUSTUS	intron	9531521	9531587	.	+	.	transcript_id "file_1_file_1_jg3656.t3"; gene_id "file_1_file_1_jg3656";
dsanSTOCAGO1482_3	AUGUSTUS	transcript	9502072	9531761	.	+	.	transcript_id "file_1_file_1_jg3656.t3"; gene_id "file_1_file_1_jg3656"
dsanSTOCAGO1482_3	AUGUSTUS	CDS	9531588	9531761	1	+	0	transcript_id "file_1_file_1_jg3656.t3"; gene_id "file_1_file_1_jg3656";
dsanSTOCAGO1482_3	AUGUSTUS	exon	9531588	9531761	.	+	.	transcript_id "file_1_file_1_jg3656.t3"; gene_id "file_1_file_1_jg3656";
dsanSTOCAGO1482_3	AUGUSTUS	stop_codon	9531759	9531761	.	+	0	transcript_id "file_1_file_1_jg3656.t3"; gene_id "file_1_file_1_jg3656";
dsanSTOCAGO1482_1	AUGUSTUS	stop_codon	12807082	12807084	.	-	0	transcript_id "file_1_file_1_jg11161.t1"; gene_id "file_1_file_1_jg11161";
dsanSTOCAGO1482_1	AUGUSTUS	CDS	12807082	12807294	0.93	-	0	transcript_id "file_1_file_1_jg11161.t1"; gene_id "file_1_file_1_jg11161";
dsanSTOCAGO1482_1	AUGUSTUS	exon	12807082	12807294	.	-	.	transcript_id "file_1_file_1_jg11161.t1"; gene_id "file_1_file_1_jg11161";
dsanSTOCAGO1482_1	AUGUSTUS	transcript	12807082	12807294	.	-	.	transcript_id "file_1_file_1_jg11161.t1"; gene_id "file_1_file_1_jg11161"
dsanSTOCAGO1482_1	AUGUSTUS	gene	12807082	12807294	.	-	.	jg11161
dsanSTOCAGO1482_1	AUGUSTUS	start_codon	12807292	12807294	.	-	0	transcript_id "file_1_file_1_jg11161.t1"; gene_id "file_1_file_1_jg11161";
dsanSTOCAGO1482_4	AUGUSTUS	start_codon	11071774	11071776	.	+	0	transcript_id "file_1_file_1_jg6720.t1"; gene_id "file_1_file_1_jg6720";
dsanSTOCAGO1482_4	AUGUSTUS	CDS	11071774	11071887	1	+	0	transcript_id "file_1_file_1_jg6720.t1"; gene_id "file_1_file_1_jg6720";
dsanSTOCAGO1482_4	AUGUSTUS	exon	11071774	11071887	.	+	.	transcript_id "file_1_file_1_jg6720.t1"; gene_id "file_1_file_1_jg6720";
dsanSTOCAGO1482_4	AUGUSTUS	intron	11071888	11071940	.	+	.	transcript_id "file_1_file_1_jg6720.t1"; gene_id "file_1_file_1_jg6720";
dsanSTOCAGO1482_4	AUGUSTUS	transcript	11071774	11072615	.	+	.	transcript_id "file_1_file_1_jg6720.t1"; gene_id "file_1_file_1_jg6720"
dsanSTOCAGO1482_4	AUGUSTUS	gene	11071774	11072615	.	+	.	jg6720
dsanSTOCAGO1482_4	AUGUSTUS	CDS	11071941	11072615	1	+	0	transcript_id "file_1_file_1_jg6720.t1"; gene_id "file_1_file_1_jg6720";
dsanSTOCAGO1482_4	AUGUSTUS	exon	11071941	11072615	.	+	.	transcript_id "file_1_file_1_jg6720.t1"; gene_id "file_1_file_1_jg6720";
dsanSTOCAGO1482_4	AUGUSTUS	stop_codon	11072613	11072615	.	+	0	transcript_id "file_1_file_1_jg6720.t1"; gene_id "file_1_file_1_jg6720";
dsanSTOCAGO1482_2	AUGUSTUS	start_codon	9766211	9766213	.	+	0	transcript_id "file_1_file_1_jg13492.t1"; gene_id "file_1_file_1_jg13492";
dsanSTOCAGO1482_2	AUGUSTUS	CDS	9766211	9766930	1	+	0	transcript_id "file_1_file_1_jg13492.t1"; gene_id "file_1_file_1_jg13492";
dsanSTOCAGO1482_2	AUGUSTUS	exon	9766211	9766930	.	+	.	transcript_id "file_1_file_1_jg13492.t1"; gene_id "file_1_file_1_jg13492";
dsanSTOCAGO1482_2	AUGUSTUS	intron	9766931	9767087	.	+	.	transcript_id "file_1_file_1_jg13492.t1"; gene_id "file_1_file_1_jg13492";
dsanSTOCAGO1482_2	AUGUSTUS	transcript	9766211	9767924	.	+	.	transcript_id "file_1_file_1_jg13492.t1"; gene_id "file_1_file_1_jg13492"
dsanSTOCAGO1482_2	AUGUSTUS	gene	9766211	9767924	.	+	.	jg13492
dsanSTOCAGO1482_2	AUGUSTUS	CDS	9767088	9767924	1	+	0	transcript_id "file_1_file_1_jg13492.t1"; gene_id "file_1_file_1_jg13492";
dsanSTOCAGO1482_2	AUGUSTUS	exon	9767088	9767924	.	+	.	transcript_id "file_1_file_1_jg13492.t1"; gene_id "file_1_file_1_jg13492";
dsanSTOCAGO1482_2	AUGUSTUS	stop_codon	9767922	9767924	.	+	0	transcript_id "file_1_file_1_jg13492.t1"; gene_id "file_1_file_1_jg13492";
dsanSTOCAGO1482_3	AUGUSTUS	stop_codon	3569514	3569516	.	-	0	transcript_id "file_1_file_1_jg2946.t1"; gene_id "file_1_file_1_jg2946";
dsanSTOCAGO1482_3	AUGUSTUS	CDS	3569514	3570296	1	-	0	transcript_id "file_1_file_1_jg2946.t1"; gene_id "file_1_file_1_jg2946";
dsanSTOCAGO1482_3	AUGUSTUS	exon	3569514	3570296	.	-	.	transcript_id "file_1_file_1_jg2946.t1"; gene_id "file_1_file_1_jg2946";
dsanSTOCAGO1482_3	AUGUSTUS	transcript	3569514	3570296	.	-	.	transcript_id "file_1_file_1_jg2946.t1"; gene_id "file_1_file_1_jg2946"
dsanSTOCAGO1482_3	AUGUSTUS	gene	3569514	3570296	.	-	.	jg2946
dsanSTOCAGO1482_3	AUGUSTUS	start_codon	3570294	3570296	.	-	0	transcript_id "file_1_file_1_jg2946.t1"; gene_id "file_1_file_1_jg2946";
dsanSTOCAGO1482_2	AUGUSTUS	start_codon	22353605	22353607	.	+	0	transcript_id "file_1_file_1_jg15395.t1"; gene_id "file_1_file_1_jg15395";
dsanSTOCAGO1482_2	AUGUSTUS	CDS	22353605	22354007	1	+	0	transcript_id "file_1_file_1_jg15395.t1"; gene_id "file_1_file_1_jg15395";
dsanSTOCAGO1482_2	AUGUSTUS	exon	22353605	22354007	.	+	.	transcript_id "file_1_file_1_jg15395.t1"; gene_id "file_1_file_1_jg15395";
dsanSTOCAGO1482_2	AUGUSTUS	intron	22354008	22354063	.	+	.	transcript_id "file_1_file_1_jg15395.t1"; gene_id "file_1_file_1_jg15395";
dsanSTOCAGO1482_2	AUGUSTUS	CDS	22354064	22354177	1	+	2	transcript_id "file_1_file_1_jg15395.t1"; gene_id "file_1_file_1_jg15395";
dsanSTOCAGO1482_2	AUGUSTUS	exon	22354064	22354177	.	+	.	transcript_id "file_1_file_1_jg15395.t1"; gene_id "file_1_file_1_jg15395";
dsanSTOCAGO1482_2	AUGUSTUS	intron	22354178	22354227	.	+	.	transcript_id "file_1_file_1_jg15395.t1"; gene_id "file_1_file_1_jg15395";
dsanSTOCAGO1482_2	AUGUSTUS	transcript	22353605	22354370	.	+	.	transcript_id "file_1_file_1_jg15395.t1"; gene_id "file_1_file_1_jg15395"
dsanSTOCAGO1482_2	AUGUSTUS	gene	22353605	22354370	.	+	.	jg15395
dsanSTOCAGO1482_2	AUGUSTUS	CDS	22354228	22354370	1	+	2	transcript_id "file_1_file_1_jg15395.t1"; gene_id "file_1_file_1_jg15395";
dsanSTOCAGO1482_2	AUGUSTUS	exon	22354228	22354370	.	+	.	transcript_id "file_1_file_1_jg15395.t1"; gene_id "file_1_file_1_jg15395";
dsanSTOCAGO1482_2	AUGUSTUS	stop_codon	22354368	22354370	.	+	0	transcript_id "file_1_file_1_jg15395.t1"; gene_id "file_1_file_1_jg15395";
dsanSTOCAGO1482_3	AUGUSTUS	start_codon	12176884	12176886	.	+	0	transcript_id "file_1_file_1_jg3957.t1"; gene_id "file_1_file_1_jg3957";
dsanSTOCAGO1482_3	AUGUSTUS	CDS	12176884	12176901	0.96	+	0	transcript_id "file_1_file_1_jg3957.t1"; gene_id "file_1_file_1_jg3957";
dsanSTOCAGO1482_3	AUGUSTUS	exon	12176884	12176901	.	+	.	transcript_id "file_1_file_1_jg3957.t1"; gene_id "file_1_file_1_jg3957";
dsanSTOCAGO1482_3	AUGUSTUS	intron	12176902	12176968	.	+	.	transcript_id "file_1_file_1_jg3957.t1"; gene_id "file_1_file_1_jg3957";
dsanSTOCAGO1482_3	AUGUSTUS	CDS	12176969	12177041	0.96	+	0	transcript_id "file_1_file_1_jg3957.t1"; gene_id "file_1_file_1_jg3957";
dsanSTOCAGO1482_3	AUGUSTUS	exon	12176969	12177041	.	+	.	transcript_id "file_1_file_1_jg3957.t1"; gene_id "file_1_file_1_jg3957";
dsanSTOCAGO1482_3	AUGUSTUS	intron	12177042	12177100	.	+	.	transcript_id "file_1_file_1_jg3957.t1"; gene_id "file_1_file_1_jg3957";
dsanSTOCAGO1482_3	AUGUSTUS	CDS	12177101	12177366	1	+	2	transcript_id "file_1_file_1_jg3957.t1"; gene_id "file_1_file_1_jg3957";
dsanSTOCAGO1482_3	AUGUSTUS	exon	12177101	12177366	.	+	.	transcript_id "file_1_file_1_jg3957.t1"; gene_id "file_1_file_1_jg3957";
dsanSTOCAGO1482_3	AUGUSTUS	intron	12177367	12177440	.	+	.	transcript_id "file_1_file_1_jg3957.t1"; gene_id "file_1_file_1_jg3957";
dsanSTOCAGO1482_3	AUGUSTUS	CDS	12177441	12179234	0.83	+	0	transcript_id "file_1_file_1_jg3957.t1"; gene_id "file_1_file_1_jg3957";
dsanSTOCAGO1482_3	AUGUSTUS	exon	12177441	12179234	.	+	.	transcript_id "file_1_file_1_jg3957.t1"; gene_id "file_1_file_1_jg3957";
dsanSTOCAGO1482_3	AUGUSTUS	intron	12179235	12179366	.	+	.	transcript_id "file_1_file_1_jg3957.t1"; gene_id "file_1_file_1_jg3957";
dsanSTOCAGO1482_3	AUGUSTUS	CDS	12179367	12179531	1	+	0	transcript_id "file_1_file_1_jg3957.t1"; gene_id "file_1_file_1_jg3957";
dsanSTOCAGO1482_3	AUGUSTUS	exon	12179367	12179531	.	+	.	transcript_id "file_1_file_1_jg3957.t1"; gene_id "file_1_file_1_jg3957";
dsanSTOCAGO1482_3	AUGUSTUS	intron	12179532	12179601	.	+	.	transcript_id "file_1_file_1_jg3957.t1"; gene_id "file_1_file_1_jg3957";
dsanSTOCAGO1482_3	AUGUSTUS	CDS	12179602	12179781	1	+	0	transcript_id "file_1_file_1_jg3957.t1"; gene_id "file_1_file_1_jg3957";
dsanSTOCAGO1482_3	AUGUSTUS	exon	12179602	12179781	.	+	.	transcript_id "file_1_file_1_jg3957.t1"; gene_id "file_1_file_1_jg3957";
dsanSTOCAGO1482_3	AUGUSTUS	intron	12179782	12179848	.	+	.	transcript_id "file_1_file_1_jg3957.t1"; gene_id "file_1_file_1_jg3957";
dsanSTOCAGO1482_3	AUGUSTUS	CDS	12179849	12180013	1	+	0	transcript_id "file_1_file_1_jg3957.t1"; gene_id "file_1_file_1_jg3957";
dsanSTOCAGO1482_3	AUGUSTUS	exon	12179849	12180013	.	+	.	transcript_id "file_1_file_1_jg3957.t1"; gene_id "file_1_file_1_jg3957";
dsanSTOCAGO1482_3	AUGUSTUS	intron	12180014	12180176	.	+	.	transcript_id "file_1_file_1_jg3957.t1"; gene_id "file_1_file_1_jg3957";
dsanSTOCAGO1482_3	AUGUSTUS	CDS	12180177	12180365	1	+	0	transcript_id "file_1_file_1_jg3957.t1"; gene_id "file_1_file_1_jg3957";
dsanSTOCAGO1482_3	AUGUSTUS	exon	12180177	12180365	.	+	.	transcript_id "file_1_file_1_jg3957.t1"; gene_id "file_1_file_1_jg3957";
dsanSTOCAGO1482_3	AUGUSTUS	intron	12180366	12180438	.	+	.	transcript_id "file_1_file_1_jg3957.t1"; gene_id "file_1_file_1_jg3957";
dsanSTOCAGO1482_3	AUGUSTUS	CDS	12180439	12180624	1	+	0	transcript_id "file_1_file_1_jg3957.t1"; gene_id "file_1_file_1_jg3957";
dsanSTOCAGO1482_3	AUGUSTUS	exon	12180439	12180624	.	+	.	transcript_id "file_1_file_1_jg3957.t1"; gene_id "file_1_file_1_jg3957";
dsanSTOCAGO1482_3	AUGUSTUS	intron	12180625	12180681	.	+	.	transcript_id "file_1_file_1_jg3957.t1"; gene_id "file_1_file_1_jg3957";
dsanSTOCAGO1482_3	AUGUSTUS	CDS	12180682	12180873	1	+	0	transcript_id "file_1_file_1_jg3957.t1"; gene_id "file_1_file_1_jg3957";
dsanSTOCAGO1482_3	AUGUSTUS	exon	12180682	12180873	.	+	.	transcript_id "file_1_file_1_jg3957.t1"; gene_id "file_1_file_1_jg3957";
dsanSTOCAGO1482_3	AUGUSTUS	intron	12180874	12180929	.	+	.	transcript_id "file_1_file_1_jg3957.t1"; gene_id "file_1_file_1_jg3957";
dsanSTOCAGO1482_3	AUGUSTUS	CDS	12180930	12181676	1	+	0	transcript_id "file_1_file_1_jg3957.t1"; gene_id "file_1_file_1_jg3957";
dsanSTOCAGO1482_3	AUGUSTUS	exon	12180930	12181676	.	+	.	transcript_id "file_1_file_1_jg3957.t1"; gene_id "file_1_file_1_jg3957";
dsanSTOCAGO1482_3	AUGUSTUS	intron	12181677	12182077	.	+	.	transcript_id "file_1_file_1_jg3957.t1"; gene_id "file_1_file_1_jg3957";
dsanSTOCAGO1482_3	AUGUSTUS	transcript	12176884	12184489	.	+	.	transcript_id "file_1_file_1_jg3957.t1"; gene_id "file_1_file_1_jg3957"
dsanSTOCAGO1482_3	AUGUSTUS	gene	12176884	12184489	.	+	.	jg3957
dsanSTOCAGO1482_3	AUGUSTUS	CDS	12182078	12184489	1	+	0	transcript_id "file_1_file_1_jg3957.t1"; gene_id "file_1_file_1_jg3957";
dsanSTOCAGO1482_3	AUGUSTUS	exon	12182078	12184489	.	+	.	transcript_id "file_1_file_1_jg3957.t1"; gene_id "file_1_file_1_jg3957";
dsanSTOCAGO1482_3	AUGUSTUS	stop_codon	12184487	12184489	.	+	0	transcript_id "file_1_file_1_jg3957.t1"; gene_id "file_1_file_1_jg3957";
dsanSTOCAGO1482_3	AUGUSTUS	start_codon	21954568	21954570	.	+	0	transcript_id "file_1_file_1_jg5230.t1"; gene_id "file_1_file_1_jg5230";
dsanSTOCAGO1482_3	AUGUSTUS	CDS	21954568	21954579	1	+	0	transcript_id "file_1_file_1_jg5230.t1"; gene_id "file_1_file_1_jg5230";
dsanSTOCAGO1482_3	AUGUSTUS	exon	21954568	21954579	.	+	.	transcript_id "file_1_file_1_jg5230.t1"; gene_id "file_1_file_1_jg5230";
dsanSTOCAGO1482_3	AUGUSTUS	intron	21954580	21954640	.	+	.	transcript_id "file_1_file_1_jg5230.t1"; gene_id "file_1_file_1_jg5230";
dsanSTOCAGO1482_3	AUGUSTUS	transcript	21954568	21955018	.	+	.	transcript_id "file_1_file_1_jg5230.t1"; gene_id "file_1_file_1_jg5230"
dsanSTOCAGO1482_3	AUGUSTUS	gene	21954568	21955018	.	+	.	jg5230
dsanSTOCAGO1482_3	AUGUSTUS	CDS	21954641	21955018	1	+	0	transcript_id "file_1_file_1_jg5230.t1"; gene_id "file_1_file_1_jg5230";
dsanSTOCAGO1482_3	AUGUSTUS	exon	21954641	21955018	.	+	.	transcript_id "file_1_file_1_jg5230.t1"; gene_id "file_1_file_1_jg5230";
dsanSTOCAGO1482_3	AUGUSTUS	stop_codon	21955016	21955018	.	+	0	transcript_id "file_1_file_1_jg5230.t1"; gene_id "file_1_file_1_jg5230";
dsanSTOCAGO1482_1	AUGUSTUS	start_codon	6035705	6035707	.	+	0	transcript_id "file_1_file_1_jg10229.t1"; gene_id "file_1_file_1_jg10229";
dsanSTOCAGO1482_1	AUGUSTUS	CDS	6035705	6036784	1	+	0	transcript_id "file_1_file_1_jg10229.t1"; gene_id "file_1_file_1_jg10229";
dsanSTOCAGO1482_1	AUGUSTUS	exon	6035705	6036784	.	+	.	transcript_id "file_1_file_1_jg10229.t1"; gene_id "file_1_file_1_jg10229";
dsanSTOCAGO1482_1	AUGUSTUS	transcript	6035705	6036784	.	+	.	transcript_id "file_1_file_1_jg10229.t1"; gene_id "file_1_file_1_jg10229"
dsanSTOCAGO1482_1	AUGUSTUS	gene	6035705	6036784	.	+	.	jg10229
dsanSTOCAGO1482_1	AUGUSTUS	stop_codon	6036782	6036784	.	+	0	transcript_id "file_1_file_1_jg10229.t1"; gene_id "file_1_file_1_jg10229";
dsanSTOCAGO1482_2	AUGUSTUS	stop_codon	21214834	21214836	.	-	0	transcript_id "file_1_file_1_jg15141.t1"; gene_id "file_1_file_1_jg15141";
dsanSTOCAGO1482_2	AUGUSTUS	CDS	21214834	21215020	0.34	-	1	transcript_id "file_1_file_1_jg15141.t1"; gene_id "file_1_file_1_jg15141";
dsanSTOCAGO1482_2	AUGUSTUS	exon	21214834	21215020	.	-	.	transcript_id "file_1_file_1_jg15141.t1"; gene_id "file_1_file_1_jg15141";
dsanSTOCAGO1482_2	AUGUSTUS	intron	21215021	21220521	.	-	.	transcript_id "file_1_file_1_jg15141.t1"; gene_id "file_1_file_1_jg15141";
dsanSTOCAGO1482_2	AUGUSTUS	CDS	21220522	21220533	0.61	-	1	transcript_id "file_1_file_1_jg15141.t1"; gene_id "file_1_file_1_jg15141";
dsanSTOCAGO1482_2	AUGUSTUS	exon	21220522	21220533	.	-	.	transcript_id "file_1_file_1_jg15141.t1"; gene_id "file_1_file_1_jg15141";
dsanSTOCAGO1482_2	AUGUSTUS	intron	21220534	21222640	.	-	.	transcript_id "file_1_file_1_jg15141.t1"; gene_id "file_1_file_1_jg15141";
dsanSTOCAGO1482_2	AUGUSTUS	transcript	21214834	21222804	.	-	.	transcript_id "file_1_file_1_jg15141.t1"; gene_id "file_1_file_1_jg15141"
dsanSTOCAGO1482_2	AUGUSTUS	gene	21214834	21222804	.	-	.	jg15141
dsanSTOCAGO1482_2	AUGUSTUS	CDS	21222641	21222804	0.41	-	0	transcript_id "file_1_file_1_jg15141.t1"; gene_id "file_1_file_1_jg15141";
dsanSTOCAGO1482_2	AUGUSTUS	exon	21222641	21222804	.	-	.	transcript_id "file_1_file_1_jg15141.t1"; gene_id "file_1_file_1_jg15141";
dsanSTOCAGO1482_2	AUGUSTUS	start_codon	21222802	21222804	.	-	0	transcript_id "file_1_file_1_jg15141.t1"; gene_id "file_1_file_1_jg15141";
dsanSTOCAGO1482_3	AUGUSTUS	start_codon	9017935	9017937	.	+	0	transcript_id "file_1_file_1_jg3601.t1"; gene_id "file_1_file_1_jg3601";
dsanSTOCAGO1482_3	AUGUSTUS	CDS	9017935	9018300	1	+	0	transcript_id "file_1_file_1_jg3601.t1"; gene_id "file_1_file_1_jg3601";
dsanSTOCAGO1482_3	AUGUSTUS	exon	9017935	9018300	.	+	.	transcript_id "file_1_file_1_jg3601.t1"; gene_id "file_1_file_1_jg3601";
dsanSTOCAGO1482_3	AUGUSTUS	intron	9018301	9021743	.	+	.	transcript_id "file_1_file_1_jg3601.t1"; gene_id "file_1_file_1_jg3601";
dsanSTOCAGO1482_3	AUGUSTUS	CDS	9021744	9021802	1	+	0	transcript_id "file_1_file_1_jg3601.t1"; gene_id "file_1_file_1_jg3601";
dsanSTOCAGO1482_3	AUGUSTUS	exon	9021744	9021802	.	+	.	transcript_id "file_1_file_1_jg3601.t1"; gene_id "file_1_file_1_jg3601";
dsanSTOCAGO1482_3	AUGUSTUS	intron	9021803	9021893	.	+	.	transcript_id "file_1_file_1_jg3601.t1"; gene_id "file_1_file_1_jg3601";
dsanSTOCAGO1482_3	AUGUSTUS	CDS	9021894	9022008	1	+	1	transcript_id "file_1_file_1_jg3601.t1"; gene_id "file_1_file_1_jg3601";
dsanSTOCAGO1482_3	AUGUSTUS	exon	9021894	9022008	.	+	.	transcript_id "file_1_file_1_jg3601.t1"; gene_id "file_1_file_1_jg3601";
dsanSTOCAGO1482_3	AUGUSTUS	intron	9022009	9022069	.	+	.	transcript_id "file_1_file_1_jg3601.t1"; gene_id "file_1_file_1_jg3601";
dsanSTOCAGO1482_3	AUGUSTUS	CDS	9022070	9022193	1	+	0	transcript_id "file_1_file_1_jg3601.t1"; gene_id "file_1_file_1_jg3601";
dsanSTOCAGO1482_3	AUGUSTUS	exon	9022070	9022193	.	+	.	transcript_id "file_1_file_1_jg3601.t1"; gene_id "file_1_file_1_jg3601";
dsanSTOCAGO1482_3	AUGUSTUS	intron	9022194	9022251	.	+	.	transcript_id "file_1_file_1_jg3601.t1"; gene_id "file_1_file_1_jg3601";
dsanSTOCAGO1482_3	AUGUSTUS	CDS	9022252	9022404	1	+	2	transcript_id "file_1_file_1_jg3601.t1"; gene_id "file_1_file_1_jg3601";
dsanSTOCAGO1482_3	AUGUSTUS	exon	9022252	9022404	.	+	.	transcript_id "file_1_file_1_jg3601.t1"; gene_id "file_1_file_1_jg3601";
dsanSTOCAGO1482_3	AUGUSTUS	intron	9022405	9022465	.	+	.	transcript_id "file_1_file_1_jg3601.t1"; gene_id "file_1_file_1_jg3601";
dsanSTOCAGO1482_3	AUGUSTUS	CDS	9022466	9022743	1	+	2	transcript_id "file_1_file_1_jg3601.t1"; gene_id "file_1_file_1_jg3601";
dsanSTOCAGO1482_3	AUGUSTUS	exon	9022466	9022743	.	+	.	transcript_id "file_1_file_1_jg3601.t1"; gene_id "file_1_file_1_jg3601";
dsanSTOCAGO1482_3	AUGUSTUS	intron	9022744	9022814	.	+	.	transcript_id "file_1_file_1_jg3601.t1"; gene_id "file_1_file_1_jg3601";
dsanSTOCAGO1482_3	AUGUSTUS	CDS	9022815	9022918	1	+	0	transcript_id "file_1_file_1_jg3601.t1"; gene_id "file_1_file_1_jg3601";
dsanSTOCAGO1482_3	AUGUSTUS	exon	9022815	9022918	.	+	.	transcript_id "file_1_file_1_jg3601.t1"; gene_id "file_1_file_1_jg3601";
dsanSTOCAGO1482_3	AUGUSTUS	intron	9022919	9022977	.	+	.	transcript_id "file_1_file_1_jg3601.t1"; gene_id "file_1_file_1_jg3601";
dsanSTOCAGO1482_3	AUGUSTUS	transcript	9017935	9023005	.	+	.	transcript_id "file_1_file_1_jg3601.t1"; gene_id "file_1_file_1_jg3601"
dsanSTOCAGO1482_3	AUGUSTUS	gene	9017935	9023005	.	+	.	jg3601
dsanSTOCAGO1482_3	AUGUSTUS	CDS	9022978	9023005	1	+	1	transcript_id "file_1_file_1_jg3601.t1"; gene_id "file_1_file_1_jg3601";
dsanSTOCAGO1482_3	AUGUSTUS	exon	9022978	9023005	.	+	.	transcript_id "file_1_file_1_jg3601.t1"; gene_id "file_1_file_1_jg3601";
dsanSTOCAGO1482_3	AUGUSTUS	stop_codon	9023003	9023005	.	+	0	transcript_id "file_1_file_1_jg3601.t1"; gene_id "file_1_file_1_jg3601";
dsanSTOCAGO1482_1	AUGUSTUS	start_codon	10925257	10925259	.	+	0	transcript_id "file_1_file_1_jg10942.t1"; gene_id "file_1_file_1_jg10942";
dsanSTOCAGO1482_1	AUGUSTUS	CDS	10925257	10925358	1	+	0	transcript_id "file_1_file_1_jg10942.t1"; gene_id "file_1_file_1_jg10942";
dsanSTOCAGO1482_1	AUGUSTUS	exon	10925257	10925358	.	+	.	transcript_id "file_1_file_1_jg10942.t1"; gene_id "file_1_file_1_jg10942";
dsanSTOCAGO1482_1	AUGUSTUS	intron	10925359	10928004	.	+	.	transcript_id "file_1_file_1_jg10942.t1"; gene_id "file_1_file_1_jg10942";
dsanSTOCAGO1482_1	AUGUSTUS	transcript	10925257	10928487	.	+	.	transcript_id "file_1_file_1_jg10942.t1"; gene_id "file_1_file_1_jg10942"
dsanSTOCAGO1482_1	AUGUSTUS	gene	10925257	10928487	.	+	.	jg10942
dsanSTOCAGO1482_1	AUGUSTUS	CDS	10928005	10928487	1	+	0	transcript_id "file_1_file_1_jg10942.t1"; gene_id "file_1_file_1_jg10942";
dsanSTOCAGO1482_1	AUGUSTUS	exon	10928005	10928487	.	+	.	transcript_id "file_1_file_1_jg10942.t1"; gene_id "file_1_file_1_jg10942";
dsanSTOCAGO1482_1	AUGUSTUS	stop_codon	10928485	10928487	.	+	0	transcript_id "file_1_file_1_jg10942.t1"; gene_id "file_1_file_1_jg10942";
dsanSTOCAGO1482_2	AUGUSTUS	start_codon	14693698	14693700	.	+	0	transcript_id "file_1_file_1_jg14161.t1"; gene_id "file_1_file_1_jg14161";
dsanSTOCAGO1482_2	AUGUSTUS	CDS	14693698	14694077	1	+	0	transcript_id "file_1_file_1_jg14161.t1"; gene_id "file_1_file_1_jg14161";
dsanSTOCAGO1482_2	AUGUSTUS	exon	14693698	14694077	.	+	.	transcript_id "file_1_file_1_jg14161.t1"; gene_id "file_1_file_1_jg14161";
dsanSTOCAGO1482_2	AUGUSTUS	intron	14694078	14694951	.	+	.	transcript_id "file_1_file_1_jg14161.t1"; gene_id "file_1_file_1_jg14161";
dsanSTOCAGO1482_2	AUGUSTUS	CDS	14694952	14695914	1	+	1	transcript_id "file_1_file_1_jg14161.t1"; gene_id "file_1_file_1_jg14161";
dsanSTOCAGO1482_2	AUGUSTUS	exon	14694952	14695914	.	+	.	transcript_id "file_1_file_1_jg14161.t1"; gene_id "file_1_file_1_jg14161";
dsanSTOCAGO1482_2	AUGUSTUS	intron	14695915	14696465	.	+	.	transcript_id "file_1_file_1_jg14161.t1"; gene_id "file_1_file_1_jg14161";
dsanSTOCAGO1482_2	AUGUSTUS	transcript	14693698	14697450	.	+	.	transcript_id "file_1_file_1_jg14161.t1"; gene_id "file_1_file_1_jg14161"
dsanSTOCAGO1482_2	AUGUSTUS	gene	14693698	14697450	.	+	.	jg14161
dsanSTOCAGO1482_2	AUGUSTUS	CDS	14696466	14697450	1	+	1	transcript_id "file_1_file_1_jg14161.t1"; gene_id "file_1_file_1_jg14161";
dsanSTOCAGO1482_2	AUGUSTUS	exon	14696466	14697450	.	+	.	transcript_id "file_1_file_1_jg14161.t1"; gene_id "file_1_file_1_jg14161";
dsanSTOCAGO1482_2	AUGUSTUS	stop_codon	14697448	14697450	.	+	0	transcript_id "file_1_file_1_jg14161.t1"; gene_id "file_1_file_1_jg14161";
dsanSTOCAGO1482_2	AUGUSTUS	start_codon	10352136	10352138	.	+	0	transcript_id "file_1_file_1_jg13598.t1"; gene_id "file_1_file_1_jg13598";
dsanSTOCAGO1482_2	AUGUSTUS	CDS	10352136	10352252	1	+	0	transcript_id "file_1_file_1_jg13598.t1"; gene_id "file_1_file_1_jg13598";
dsanSTOCAGO1482_2	AUGUSTUS	exon	10352136	10352252	.	+	.	transcript_id "file_1_file_1_jg13598.t1"; gene_id "file_1_file_1_jg13598";
dsanSTOCAGO1482_2	AUGUSTUS	intron	10352253	10352309	.	+	.	transcript_id "file_1_file_1_jg13598.t1"; gene_id "file_1_file_1_jg13598";
dsanSTOCAGO1482_2	AUGUSTUS	CDS	10352310	10352605	1	+	0	transcript_id "file_1_file_1_jg13598.t1"; gene_id "file_1_file_1_jg13598";
dsanSTOCAGO1482_2	AUGUSTUS	exon	10352310	10352605	.	+	.	transcript_id "file_1_file_1_jg13598.t1"; gene_id "file_1_file_1_jg13598";
dsanSTOCAGO1482_2	AUGUSTUS	intron	10352606	10352878	.	+	.	transcript_id "file_1_file_1_jg13598.t1"; gene_id "file_1_file_1_jg13598";
dsanSTOCAGO1482_2	AUGUSTUS	transcript	10352136	10352939	.	+	.	transcript_id "file_1_file_1_jg13598.t1"; gene_id "file_1_file_1_jg13598"
dsanSTOCAGO1482_2	AUGUSTUS	gene	10352136	10352939	.	+	.	jg13598
dsanSTOCAGO1482_2	AUGUSTUS	CDS	10352879	10352939	1	+	1	transcript_id "file_1_file_1_jg13598.t1"; gene_id "file_1_file_1_jg13598";
dsanSTOCAGO1482_2	AUGUSTUS	exon	10352879	10352939	.	+	.	transcript_id "file_1_file_1_jg13598.t1"; gene_id "file_1_file_1_jg13598";
dsanSTOCAGO1482_2	AUGUSTUS	stop_codon	10352937	10352939	.	+	0	transcript_id "file_1_file_1_jg13598.t1"; gene_id "file_1_file_1_jg13598";
dsanSTOCAGO1482_2	AUGUSTUS	stop_codon	10634394	10634396	.	-	0	transcript_id "file_1_file_1_jg13638.t1"; gene_id "file_1_file_1_jg13638";
dsanSTOCAGO1482_2	AUGUSTUS	CDS	10634394	10634586	1	-	1	transcript_id "file_1_file_1_jg13638.t1"; gene_id "file_1_file_1_jg13638";
dsanSTOCAGO1482_2	AUGUSTUS	exon	10634394	10634586	.	-	.	transcript_id "file_1_file_1_jg13638.t1"; gene_id "file_1_file_1_jg13638";
dsanSTOCAGO1482_2	AUGUSTUS	intron	10634587	10634640	.	-	.	transcript_id "file_1_file_1_jg13638.t1"; gene_id "file_1_file_1_jg13638";
dsanSTOCAGO1482_2	AUGUSTUS	transcript	10634394	10635383	.	-	.	transcript_id "file_1_file_1_jg13638.t1"; gene_id "file_1_file_1_jg13638"
dsanSTOCAGO1482_2	AUGUSTUS	gene	10634394	10635383	.	-	.	jg13638
dsanSTOCAGO1482_2	AUGUSTUS	CDS	10634641	10635383	1	-	0	transcript_id "file_1_file_1_jg13638.t1"; gene_id "file_1_file_1_jg13638";
dsanSTOCAGO1482_2	AUGUSTUS	exon	10634641	10635383	.	-	.	transcript_id "file_1_file_1_jg13638.t1"; gene_id "file_1_file_1_jg13638";
dsanSTOCAGO1482_2	AUGUSTUS	start_codon	10635381	10635383	.	-	0	transcript_id "file_1_file_1_jg13638.t1"; gene_id "file_1_file_1_jg13638";
dsanSTOCAGO1482_3	AUGUSTUS	start_codon	23908854	23908856	.	+	0	transcript_id "file_1_file_1_jg5386.t1"; gene_id "file_1_file_1_jg5386";
dsanSTOCAGO1482_3	AUGUSTUS	CDS	23908854	23908905	0.84	+	0	transcript_id "file_1_file_1_jg5386.t1"; gene_id "file_1_file_1_jg5386";
dsanSTOCAGO1482_3	AUGUSTUS	exon	23908854	23908905	.	+	.	transcript_id "file_1_file_1_jg5386.t1"; gene_id "file_1_file_1_jg5386";
dsanSTOCAGO1482_3	AUGUSTUS	intron	23908906	23909125	.	+	.	transcript_id "file_1_file_1_jg5386.t1"; gene_id "file_1_file_1_jg5386";
dsanSTOCAGO1482_3	AUGUSTUS	transcript	23908854	23909331	.	+	.	transcript_id "file_1_file_1_jg5386.t1"; gene_id "file_1_file_1_jg5386"
dsanSTOCAGO1482_3	AUGUSTUS	gene	23908854	23909331	.	+	.	jg5386
dsanSTOCAGO1482_3	AUGUSTUS	CDS	23909126	23909331	0.83	+	2	transcript_id "file_1_file_1_jg5386.t1"; gene_id "file_1_file_1_jg5386";
dsanSTOCAGO1482_3	AUGUSTUS	exon	23909126	23909331	.	+	.	transcript_id "file_1_file_1_jg5386.t1"; gene_id "file_1_file_1_jg5386";
dsanSTOCAGO1482_3	AUGUSTUS	stop_codon	23909329	23909331	.	+	0	transcript_id "file_1_file_1_jg5386.t1"; gene_id "file_1_file_1_jg5386";
dsanSTOCAGO1482_0	AUGUSTUS	stop_codon	8777189	8777191	.	-	0	transcript_id "file_1_file_1_jg1053.t1"; gene_id "file_1_file_1_jg1053";
dsanSTOCAGO1482_0	AUGUSTUS	CDS	8777189	8777329	1	-	0	transcript_id "file_1_file_1_jg1053.t1"; gene_id "file_1_file_1_jg1053";
dsanSTOCAGO1482_0	AUGUSTUS	exon	8777189	8777329	.	-	.	transcript_id "file_1_file_1_jg1053.t1"; gene_id "file_1_file_1_jg1053";
dsanSTOCAGO1482_0	AUGUSTUS	intron	8777330	8777394	.	-	.	transcript_id "file_1_file_1_jg1053.t1"; gene_id "file_1_file_1_jg1053";
dsanSTOCAGO1482_0	AUGUSTUS	CDS	8777395	8777956	1	-	1	transcript_id "file_1_file_1_jg1053.t1"; gene_id "file_1_file_1_jg1053";
dsanSTOCAGO1482_0	AUGUSTUS	exon	8777395	8777956	.	-	.	transcript_id "file_1_file_1_jg1053.t1"; gene_id "file_1_file_1_jg1053";
dsanSTOCAGO1482_0	AUGUSTUS	intron	8777957	8778011	.	-	.	transcript_id "file_1_file_1_jg1053.t1"; gene_id "file_1_file_1_jg1053";
dsanSTOCAGO1482_0	AUGUSTUS	transcript	8777189	8778538	.	-	.	transcript_id "file_1_file_1_jg1053.t1"; gene_id "file_1_file_1_jg1053"
dsanSTOCAGO1482_0	AUGUSTUS	gene	8777189	8778538	.	-	.	jg1053
dsanSTOCAGO1482_0	AUGUSTUS	CDS	8778012	8778538	1	-	0	transcript_id "file_1_file_1_jg1053.t1"; gene_id "file_1_file_1_jg1053";
dsanSTOCAGO1482_0	AUGUSTUS	exon	8778012	8778538	.	-	.	transcript_id "file_1_file_1_jg1053.t1"; gene_id "file_1_file_1_jg1053";
dsanSTOCAGO1482_0	AUGUSTUS	start_codon	8778536	8778538	.	-	0	transcript_id "file_1_file_1_jg1053.t1"; gene_id "file_1_file_1_jg1053";
dsanSTOCAGO1482_1	AUGUSTUS	start_codon	5168740	5168742	.	+	0	transcript_id "file_1_file_1_jg10115.t2"; gene_id "file_1_file_1_jg10115";
dsanSTOCAGO1482_1	AUGUSTUS	CDS	5168740	5168794	1	+	0	transcript_id "file_1_file_1_jg10115.t2"; gene_id "file_1_file_1_jg10115";
dsanSTOCAGO1482_1	AUGUSTUS	exon	5168740	5168794	.	+	.	transcript_id "file_1_file_1_jg10115.t2"; gene_id "file_1_file_1_jg10115";
dsanSTOCAGO1482_1	AUGUSTUS	intron	5168795	5168880	.	+	.	transcript_id "file_1_file_1_jg10115.t2"; gene_id "file_1_file_1_jg10115";
dsanSTOCAGO1482_1	AUGUSTUS	CDS	5168881	5169146	1	+	2	transcript_id "file_1_file_1_jg10115.t2"; gene_id "file_1_file_1_jg10115";
dsanSTOCAGO1482_1	AUGUSTUS	exon	5168881	5169146	.	+	.	transcript_id "file_1_file_1_jg10115.t2"; gene_id "file_1_file_1_jg10115";
dsanSTOCAGO1482_1	AUGUSTUS	intron	5169147	5169233	.	+	.	transcript_id "file_1_file_1_jg10115.t2"; gene_id "file_1_file_1_jg10115";
dsanSTOCAGO1482_1	AUGUSTUS	CDS	5169234	5169904	1	+	0	transcript_id "file_1_file_1_jg10115.t2"; gene_id "file_1_file_1_jg10115";
dsanSTOCAGO1482_1	AUGUSTUS	exon	5169234	5169904	.	+	.	transcript_id "file_1_file_1_jg10115.t2"; gene_id "file_1_file_1_jg10115";
dsanSTOCAGO1482_1	AUGUSTUS	intron	5169905	5169966	.	+	.	transcript_id "file_1_file_1_jg10115.t2"; gene_id "file_1_file_1_jg10115";
dsanSTOCAGO1482_1	AUGUSTUS	CDS	5169967	5170695	1	+	1	transcript_id "file_1_file_1_jg10115.t2"; gene_id "file_1_file_1_jg10115";
dsanSTOCAGO1482_1	AUGUSTUS	exon	5169967	5170695	.	+	.	transcript_id "file_1_file_1_jg10115.t2"; gene_id "file_1_file_1_jg10115";
dsanSTOCAGO1482_1	AUGUSTUS	intron	5170696	5170825	.	+	.	transcript_id "file_1_file_1_jg10115.t2"; gene_id "file_1_file_1_jg10115";
dsanSTOCAGO1482_1	AUGUSTUS	CDS	5170826	5171173	1	+	1	transcript_id "file_1_file_1_jg10115.t2"; gene_id "file_1_file_1_jg10115";
dsanSTOCAGO1482_1	AUGUSTUS	exon	5170826	5171173	.	+	.	transcript_id "file_1_file_1_jg10115.t2"; gene_id "file_1_file_1_jg10115";
dsanSTOCAGO1482_1	AUGUSTUS	intron	5171174	5172149	.	+	.	transcript_id "file_1_file_1_jg10115.t2"; gene_id "file_1_file_1_jg10115";
dsanSTOCAGO1482_1	AUGUSTUS	transcript	5168740	5173248	.	+	.	transcript_id "file_1_file_1_jg10115.t2"; gene_id "file_1_file_1_jg10115"
dsanSTOCAGO1482_1	AUGUSTUS	CDS	5172150	5173248	1	+	1	transcript_id "file_1_file_1_jg10115.t2"; gene_id "file_1_file_1_jg10115";
dsanSTOCAGO1482_1	AUGUSTUS	exon	5172150	5173248	.	+	.	transcript_id "file_1_file_1_jg10115.t2"; gene_id "file_1_file_1_jg10115";
dsanSTOCAGO1482_1	AUGUSTUS	stop_codon	5173246	5173248	.	+	0	transcript_id "file_1_file_1_jg10115.t2"; gene_id "file_1_file_1_jg10115";
dsanSTOCAGO1482_2	AUGUSTUS	start_codon	6774993	6774995	.	+	0	transcript_id "file_1_file_1_jg13095.t1"; gene_id "file_1_file_1_jg13095";
dsanSTOCAGO1482_2	AUGUSTUS	CDS	6774993	6775182	1	+	0	transcript_id "file_1_file_1_jg13095.t1"; gene_id "file_1_file_1_jg13095";
dsanSTOCAGO1482_2	AUGUSTUS	exon	6774993	6775182	.	+	.	transcript_id "file_1_file_1_jg13095.t1"; gene_id "file_1_file_1_jg13095";
dsanSTOCAGO1482_2	AUGUSTUS	intron	6775183	6775240	.	+	.	transcript_id "file_1_file_1_jg13095.t1"; gene_id "file_1_file_1_jg13095";
dsanSTOCAGO1482_2	AUGUSTUS	CDS	6775241	6775535	1	+	2	transcript_id "file_1_file_1_jg13095.t1"; gene_id "file_1_file_1_jg13095";
dsanSTOCAGO1482_2	AUGUSTUS	exon	6775241	6775535	.	+	.	transcript_id "file_1_file_1_jg13095.t1"; gene_id "file_1_file_1_jg13095";
dsanSTOCAGO1482_2	AUGUSTUS	intron	6775536	6775621	.	+	.	transcript_id "file_1_file_1_jg13095.t1"; gene_id "file_1_file_1_jg13095";
dsanSTOCAGO1482_2	AUGUSTUS	CDS	6775622	6776463	1	+	1	transcript_id "file_1_file_1_jg13095.t1"; gene_id "file_1_file_1_jg13095";
dsanSTOCAGO1482_2	AUGUSTUS	exon	6775622	6776463	.	+	.	transcript_id "file_1_file_1_jg13095.t1"; gene_id "file_1_file_1_jg13095";
dsanSTOCAGO1482_2	AUGUSTUS	intron	6776464	6776520	.	+	.	transcript_id "file_1_file_1_jg13095.t1"; gene_id "file_1_file_1_jg13095";
dsanSTOCAGO1482_2	AUGUSTUS	transcript	6774993	6777134	.	+	.	transcript_id "file_1_file_1_jg13095.t1"; gene_id "file_1_file_1_jg13095"
dsanSTOCAGO1482_2	AUGUSTUS	gene	6774993	6777134	.	+	.	jg13095
dsanSTOCAGO1482_2	AUGUSTUS	CDS	6776521	6777134	1	+	2	transcript_id "file_1_file_1_jg13095.t1"; gene_id "file_1_file_1_jg13095";
dsanSTOCAGO1482_2	AUGUSTUS	exon	6776521	6777134	.	+	.	transcript_id "file_1_file_1_jg13095.t1"; gene_id "file_1_file_1_jg13095";
dsanSTOCAGO1482_2	AUGUSTUS	stop_codon	6777132	6777134	.	+	0	transcript_id "file_1_file_1_jg13095.t1"; gene_id "file_1_file_1_jg13095";
dsanSTOCAGO1482_4	AUGUSTUS	stop_codon	15266616	15266618	.	-	0	transcript_id "file_1_file_1_jg7253.t1"; gene_id "file_1_file_1_jg7253";
dsanSTOCAGO1482_4	AUGUSTUS	CDS	15266616	15266799	1	-	1	transcript_id "file_1_file_1_jg7253.t1"; gene_id "file_1_file_1_jg7253";
dsanSTOCAGO1482_4	AUGUSTUS	exon	15266616	15266799	.	-	.	transcript_id "file_1_file_1_jg7253.t1"; gene_id "file_1_file_1_jg7253";
dsanSTOCAGO1482_4	AUGUSTUS	intron	15266800	15266851	.	-	.	transcript_id "file_1_file_1_jg7253.t1"; gene_id "file_1_file_1_jg7253";
dsanSTOCAGO1482_4	AUGUSTUS	transcript	15266616	15267564	.	-	.	transcript_id "file_1_file_1_jg7253.t1"; gene_id "file_1_file_1_jg7253"
dsanSTOCAGO1482_4	AUGUSTUS	gene	15266616	15267564	.	-	.	jg7253
dsanSTOCAGO1482_4	AUGUSTUS	CDS	15266852	15267564	1	-	0	transcript_id "file_1_file_1_jg7253.t1"; gene_id "file_1_file_1_jg7253";
dsanSTOCAGO1482_4	AUGUSTUS	exon	15266852	15267564	.	-	.	transcript_id "file_1_file_1_jg7253.t1"; gene_id "file_1_file_1_jg7253";
dsanSTOCAGO1482_4	AUGUSTUS	start_codon	15267562	15267564	.	-	0	transcript_id "file_1_file_1_jg7253.t1"; gene_id "file_1_file_1_jg7253";
dsanSTOCAGO1482_2	AUGUSTUS	stop_codon	16088539	16088541	.	-	0	transcript_id "file_1_file_1_jg14385.t1"; gene_id "file_1_file_1_jg14385";
dsanSTOCAGO1482_2	AUGUSTUS	CDS	16088539	16088880	1	-	0	transcript_id "file_1_file_1_jg14385.t1"; gene_id "file_1_file_1_jg14385";
dsanSTOCAGO1482_2	AUGUSTUS	exon	16088539	16088880	.	-	.	transcript_id "file_1_file_1_jg14385.t1"; gene_id "file_1_file_1_jg14385";
dsanSTOCAGO1482_2	AUGUSTUS	transcript	16088539	16088880	.	-	.	transcript_id "file_1_file_1_jg14385.t1"; gene_id "file_1_file_1_jg14385"
dsanSTOCAGO1482_2	AUGUSTUS	gene	16088539	16088880	.	-	.	jg14385
dsanSTOCAGO1482_2	AUGUSTUS	start_codon	16088878	16088880	.	-	0	transcript_id "file_1_file_1_jg14385.t1"; gene_id "file_1_file_1_jg14385";
dsanSTOCAGO1482_2	AUGUSTUS	stop_codon	10217617	10217619	.	-	0	transcript_id "file_1_file_1_jg13567.t1"; gene_id "file_1_file_1_jg13567";
dsanSTOCAGO1482_2	AUGUSTUS	CDS	10217617	10217869	1	-	1	transcript_id "file_1_file_1_jg13567.t1"; gene_id "file_1_file_1_jg13567";
dsanSTOCAGO1482_2	AUGUSTUS	exon	10217617	10217869	.	-	.	transcript_id "file_1_file_1_jg13567.t1"; gene_id "file_1_file_1_jg13567";
dsanSTOCAGO1482_2	AUGUSTUS	intron	10217870	10217921	.	-	.	transcript_id "file_1_file_1_jg13567.t1"; gene_id "file_1_file_1_jg13567";
dsanSTOCAGO1482_2	AUGUSTUS	CDS	10217922	10218421	0.97	-	0	transcript_id "file_1_file_1_jg13567.t1"; gene_id "file_1_file_1_jg13567";
dsanSTOCAGO1482_2	AUGUSTUS	exon	10217922	10218421	.	-	.	transcript_id "file_1_file_1_jg13567.t1"; gene_id "file_1_file_1_jg13567";
dsanSTOCAGO1482_2	AUGUSTUS	intron	10218422	10218480	.	-	.	transcript_id "file_1_file_1_jg13567.t1"; gene_id "file_1_file_1_jg13567";
dsanSTOCAGO1482_2	AUGUSTUS	transcript	10217617	10218498	.	-	.	transcript_id "file_1_file_1_jg13567.t1"; gene_id "file_1_file_1_jg13567"
dsanSTOCAGO1482_2	AUGUSTUS	gene	10217617	10218498	.	-	.	jg13567
dsanSTOCAGO1482_2	AUGUSTUS	CDS	10218481	10218498	1	-	0	transcript_id "file_1_file_1_jg13567.t1"; gene_id "file_1_file_1_jg13567";
dsanSTOCAGO1482_2	AUGUSTUS	exon	10218481	10218498	.	-	.	transcript_id "file_1_file_1_jg13567.t1"; gene_id "file_1_file_1_jg13567";
dsanSTOCAGO1482_2	AUGUSTUS	start_codon	10218496	10218498	.	-	0	transcript_id "file_1_file_1_jg13567.t1"; gene_id "file_1_file_1_jg13567";
dsanSTOCAGO1482_1	AUGUSTUS	start_codon	1301283	1301285	.	+	0	transcript_id "file_1_file_1_jg9586.t1"; gene_id "file_1_file_1_jg9586";
dsanSTOCAGO1482_1	AUGUSTUS	CDS	1301283	1301687	0.6	+	0	transcript_id "file_1_file_1_jg9586.t1"; gene_id "file_1_file_1_jg9586";
dsanSTOCAGO1482_1	AUGUSTUS	exon	1301283	1301687	.	+	.	transcript_id "file_1_file_1_jg9586.t1"; gene_id "file_1_file_1_jg9586";
dsanSTOCAGO1482_1	AUGUSTUS	transcript	1301283	1301687	.	+	.	transcript_id "file_1_file_1_jg9586.t1"; gene_id "file_1_file_1_jg9586"
dsanSTOCAGO1482_1	AUGUSTUS	gene	1301283	1301687	.	+	.	jg9586
dsanSTOCAGO1482_1	AUGUSTUS	stop_codon	1301685	1301687	.	+	0	transcript_id "file_1_file_1_jg9586.t1"; gene_id "file_1_file_1_jg9586";
dsanSTOCAGO1482_2	AUGUSTUS	stop_codon	5574102	5574104	.	-	0	transcript_id "file_1_file_1_jg12976.t1"; gene_id "file_1_file_1_jg12976";
dsanSTOCAGO1482_2	AUGUSTUS	CDS	5574102	5574965	1	-	0	transcript_id "file_1_file_1_jg12976.t1"; gene_id "file_1_file_1_jg12976";
dsanSTOCAGO1482_2	AUGUSTUS	exon	5574102	5574965	.	-	.	transcript_id "file_1_file_1_jg12976.t1"; gene_id "file_1_file_1_jg12976";
dsanSTOCAGO1482_2	AUGUSTUS	transcript	5574102	5574965	.	-	.	transcript_id "file_1_file_1_jg12976.t1"; gene_id "file_1_file_1_jg12976"
dsanSTOCAGO1482_2	AUGUSTUS	gene	5574102	5574965	.	-	.	jg12976
dsanSTOCAGO1482_2	AUGUSTUS	start_codon	5574963	5574965	.	-	0	transcript_id "file_1_file_1_jg12976.t1"; gene_id "file_1_file_1_jg12976";
dsanSTOCAGO1482_2	GeneMark.hmm	stop_codon	8638526	8638528	.	-	0	gene_id "file_1_file_2_6642_g"; transcript_id "file_1_file_2_6642_t"; count "file_1_file_2_1_1";
dsanSTOCAGO1482_2	GeneMark.hmm	CDS	8638526	8639237	.	-	1	gene_id "file_1_file_2_6642_g"; transcript_id "file_1_file_2_6642_t"; evidence "file_1_file_2_1_1"; cds_type "file_1_file_2_Terminal"; count "file_1_file_2_3_3"; anchored "file_1_file_2_1_1";
dsanSTOCAGO1482_2	GeneMark.hmm	exon	8638526	8639237	0	-	.	gene_id "file_1_file_2_6642_g"; transcript_id "file_1_file_2_6642_t"; evidence "file_1_file_2_1_1"; cds_type "file_1_file_2_Terminal"; count "file_1_file_2_3_3"; anchored "file_1_file_2_1_1";
dsanSTOCAGO1482_2	GeneMark.hmm	CDS	8639308	8639522	.	-	0	gene_id "file_1_file_2_6642_g"; transcript_id "file_1_file_2_6642_t"; evidence "file_1_file_2_1_1"; cds_type "file_1_file_2_Internal"; count "file_1_file_2_2_3"; anchored "file_1_file_2_1_1";
dsanSTOCAGO1482_2	GeneMark.hmm	exon	8639308	8639522	0	-	.	gene_id "file_1_file_2_6642_g"; transcript_id "file_1_file_2_6642_t"; evidence "file_1_file_2_1_1"; cds_type "file_1_file_2_Internal"; count "file_1_file_2_2_3"; anchored "file_1_file_2_1_1";
dsanSTOCAGO1482_2	GeneMark.hmm	CDS	8640559	8640633	.	-	0	gene_id "file_1_file_2_6642_g"; transcript_id "file_1_file_2_6642_t"; evidence "file_1_file_2_1_0"; cds_type "file_1_file_2_Initial"; count "file_1_file_2_1_3"; anchored "file_1_file_2_1_0";
dsanSTOCAGO1482_2	GeneMark.hmm	exon	8640559	8640633	0	-	.	gene_id "file_1_file_2_6642_g"; transcript_id "file_1_file_2_6642_t"; evidence "file_1_file_2_1_0"; cds_type "file_1_file_2_Initial"; count "file_1_file_2_1_3"; anchored "file_1_file_2_1_0";
dsanSTOCAGO1482_2	GeneMark.hmm	start_codon	8640631	8640633	.	-	0	gene_id "file_1_file_2_6642_g"; transcript_id "file_1_file_2_6642_t"; count "file_1_file_2_1_1";
dsanSTOCAGO1482_1	AUGUSTUS	start_codon	10844002	10844004	.	+	0	transcript_id "file_1_file_1_jg10939.t1"; gene_id "file_1_file_1_jg10939";
dsanSTOCAGO1482_1	AUGUSTUS	CDS	10844002	10845910	0.99	+	0	transcript_id "file_1_file_1_jg10939.t1"; gene_id "file_1_file_1_jg10939";
dsanSTOCAGO1482_1	AUGUSTUS	exon	10844002	10845910	.	+	.	transcript_id "file_1_file_1_jg10939.t1"; gene_id "file_1_file_1_jg10939";
dsanSTOCAGO1482_1	AUGUSTUS	intron	10845911	10845974	.	+	.	transcript_id "file_1_file_1_jg10939.t1"; gene_id "file_1_file_1_jg10939";
dsanSTOCAGO1482_1	AUGUSTUS	CDS	10845975	10846021	1	+	2	transcript_id "file_1_file_1_jg10939.t1"; gene_id "file_1_file_1_jg10939";
dsanSTOCAGO1482_1	AUGUSTUS	exon	10845975	10846021	.	+	.	transcript_id "file_1_file_1_jg10939.t1"; gene_id "file_1_file_1_jg10939";
dsanSTOCAGO1482_1	AUGUSTUS	intron	10846022	10846229	.	+	.	transcript_id "file_1_file_1_jg10939.t1"; gene_id "file_1_file_1_jg10939";
dsanSTOCAGO1482_1	AUGUSTUS	CDS	10846230	10847347	0.87	+	0	transcript_id "file_1_file_1_jg10939.t1"; gene_id "file_1_file_1_jg10939";
dsanSTOCAGO1482_1	AUGUSTUS	exon	10846230	10847347	.	+	.	transcript_id "file_1_file_1_jg10939.t1"; gene_id "file_1_file_1_jg10939";
dsanSTOCAGO1482_1	AUGUSTUS	intron	10847348	10867000	.	+	.	transcript_id "file_1_file_1_jg10939.t1"; gene_id "file_1_file_1_jg10939";
dsanSTOCAGO1482_1	AUGUSTUS	transcript	10844002	10867808	.	+	.	transcript_id "file_1_file_1_jg10939.t1"; gene_id "file_1_file_1_jg10939"
dsanSTOCAGO1482_1	AUGUSTUS	gene	10844002	10867808	.	+	.	jg10939
dsanSTOCAGO1482_1	AUGUSTUS	CDS	10867001	10867808	0.89	+	1	transcript_id "file_1_file_1_jg10939.t1"; gene_id "file_1_file_1_jg10939";
dsanSTOCAGO1482_1	AUGUSTUS	exon	10867001	10867808	.	+	.	transcript_id "file_1_file_1_jg10939.t1"; gene_id "file_1_file_1_jg10939";
dsanSTOCAGO1482_1	AUGUSTUS	stop_codon	10867806	10867808	.	+	0	transcript_id "file_1_file_1_jg10939.t1"; gene_id "file_1_file_1_jg10939";
dsanSTOCAGO1482_2	AUGUSTUS	stop_codon	19499964	19499966	.	-	0	transcript_id "file_1_file_1_jg14868.t1"; gene_id "file_1_file_1_jg14868";
dsanSTOCAGO1482_2	AUGUSTUS	CDS	19499964	19500140	1	-	0	transcript_id "file_1_file_1_jg14868.t1"; gene_id "file_1_file_1_jg14868";
dsanSTOCAGO1482_2	AUGUSTUS	exon	19499964	19500140	.	-	.	transcript_id "file_1_file_1_jg14868.t1"; gene_id "file_1_file_1_jg14868";
dsanSTOCAGO1482_2	AUGUSTUS	intron	19500141	19500228	.	-	.	transcript_id "file_1_file_1_jg14868.t1"; gene_id "file_1_file_1_jg14868";
dsanSTOCAGO1482_2	AUGUSTUS	CDS	19500229	19500330	1	-	0	transcript_id "file_1_file_1_jg14868.t1"; gene_id "file_1_file_1_jg14868";
dsanSTOCAGO1482_2	AUGUSTUS	exon	19500229	19500330	.	-	.	transcript_id "file_1_file_1_jg14868.t1"; gene_id "file_1_file_1_jg14868";
dsanSTOCAGO1482_2	AUGUSTUS	intron	19500331	19500778	.	-	.	transcript_id "file_1_file_1_jg14868.t1"; gene_id "file_1_file_1_jg14868";
dsanSTOCAGO1482_2	AUGUSTUS	CDS	19500779	19501035	1	-	2	transcript_id "file_1_file_1_jg14868.t1"; gene_id "file_1_file_1_jg14868";
dsanSTOCAGO1482_2	AUGUSTUS	exon	19500779	19501035	.	-	.	transcript_id "file_1_file_1_jg14868.t1"; gene_id "file_1_file_1_jg14868";
dsanSTOCAGO1482_2	AUGUSTUS	intron	19501036	19501116	.	-	.	transcript_id "file_1_file_1_jg14868.t1"; gene_id "file_1_file_1_jg14868";
dsanSTOCAGO1482_2	AUGUSTUS	CDS	19501117	19501270	1	-	0	transcript_id "file_1_file_1_jg14868.t1"; gene_id "file_1_file_1_jg14868";
dsanSTOCAGO1482_2	AUGUSTUS	exon	19501117	19501270	.	-	.	transcript_id "file_1_file_1_jg14868.t1"; gene_id "file_1_file_1_jg14868";
dsanSTOCAGO1482_2	AUGUSTUS	intron	19501271	19501340	.	-	.	transcript_id "file_1_file_1_jg14868.t1"; gene_id "file_1_file_1_jg14868";
dsanSTOCAGO1482_2	AUGUSTUS	CDS	19501341	19501547	1	-	0	transcript_id "file_1_file_1_jg14868.t1"; gene_id "file_1_file_1_jg14868";
dsanSTOCAGO1482_2	AUGUSTUS	exon	19501341	19501547	.	-	.	transcript_id "file_1_file_1_jg14868.t1"; gene_id "file_1_file_1_jg14868";
dsanSTOCAGO1482_2	AUGUSTUS	intron	19501548	19511996	.	-	.	transcript_id "file_1_file_1_jg14868.t1"; gene_id "file_1_file_1_jg14868";
dsanSTOCAGO1482_2	AUGUSTUS	CDS	19511997	19512242	1	-	0	transcript_id "file_1_file_1_jg14868.t1"; gene_id "file_1_file_1_jg14868";
dsanSTOCAGO1482_2	AUGUSTUS	exon	19511997	19512242	.	-	.	transcript_id "file_1_file_1_jg14868.t1"; gene_id "file_1_file_1_jg14868";
dsanSTOCAGO1482_2	AUGUSTUS	intron	19512243	19514382	.	-	.	transcript_id "file_1_file_1_jg14868.t1"; gene_id "file_1_file_1_jg14868";
dsanSTOCAGO1482_2	AUGUSTUS	transcript	19499964	19514406	.	-	.	transcript_id "file_1_file_1_jg14868.t1"; gene_id "file_1_file_1_jg14868"
dsanSTOCAGO1482_2	AUGUSTUS	gene	19499964	19514406	.	-	.	jg14868
dsanSTOCAGO1482_2	AUGUSTUS	CDS	19514383	19514406	1	-	0	transcript_id "file_1_file_1_jg14868.t1"; gene_id "file_1_file_1_jg14868";
dsanSTOCAGO1482_2	AUGUSTUS	exon	19514383	19514406	.	-	.	transcript_id "file_1_file_1_jg14868.t1"; gene_id "file_1_file_1_jg14868";
dsanSTOCAGO1482_2	AUGUSTUS	start_codon	19514404	19514406	.	-	0	transcript_id "file_1_file_1_jg14868.t1"; gene_id "file_1_file_1_jg14868";
dsanSTOCAGO1482_36	AUGUSTUS	stop_codon	40093	40095	.	-	0	transcript_id "file_1_file_1_jg9160.t1"; gene_id "file_1_file_1_jg9160";
dsanSTOCAGO1482_36	AUGUSTUS	CDS	40093	40277	0.83	-	2	transcript_id "file_1_file_1_jg9160.t1"; gene_id "file_1_file_1_jg9160";
dsanSTOCAGO1482_36	AUGUSTUS	exon	40093	40277	.	-	.	transcript_id "file_1_file_1_jg9160.t1"; gene_id "file_1_file_1_jg9160";
dsanSTOCAGO1482_36	AUGUSTUS	intron	40278	41461	.	-	.	transcript_id "file_1_file_1_jg9160.t1"; gene_id "file_1_file_1_jg9160";
dsanSTOCAGO1482_36	AUGUSTUS	transcript	40093	41654	.	-	.	transcript_id "file_1_file_1_jg9160.t1"; gene_id "file_1_file_1_jg9160"
dsanSTOCAGO1482_36	AUGUSTUS	gene	40093	41654	.	-	.	jg9160
dsanSTOCAGO1482_36	AUGUSTUS	CDS	41462	41654	0.85	-	0	transcript_id "file_1_file_1_jg9160.t1"; gene_id "file_1_file_1_jg9160";
dsanSTOCAGO1482_36	AUGUSTUS	exon	41462	41654	.	-	.	transcript_id "file_1_file_1_jg9160.t1"; gene_id "file_1_file_1_jg9160";
dsanSTOCAGO1482_36	AUGUSTUS	start_codon	41652	41654	.	-	0	transcript_id "file_1_file_1_jg9160.t1"; gene_id "file_1_file_1_jg9160";
dsanSTOCAGO1482_3	AUGUSTUS	start_codon	5293056	5293058	.	+	0	transcript_id "file_1_file_1_jg3200.t1"; gene_id "file_1_file_1_jg3200";
dsanSTOCAGO1482_3	AUGUSTUS	CDS	5293056	5293098	1	+	0	transcript_id "file_1_file_1_jg3200.t1"; gene_id "file_1_file_1_jg3200";
dsanSTOCAGO1482_3	AUGUSTUS	exon	5293056	5293098	.	+	.	transcript_id "file_1_file_1_jg3200.t1"; gene_id "file_1_file_1_jg3200";
dsanSTOCAGO1482_3	AUGUSTUS	intron	5293099	5293533	.	+	.	transcript_id "file_1_file_1_jg3200.t1"; gene_id "file_1_file_1_jg3200";
dsanSTOCAGO1482_3	AUGUSTUS	CDS	5293534	5293646	1	+	2	transcript_id "file_1_file_1_jg3200.t1"; gene_id "file_1_file_1_jg3200";
dsanSTOCAGO1482_3	AUGUSTUS	exon	5293534	5293646	.	+	.	transcript_id "file_1_file_1_jg3200.t1"; gene_id "file_1_file_1_jg3200";
dsanSTOCAGO1482_3	AUGUSTUS	intron	5293647	5293760	.	+	.	transcript_id "file_1_file_1_jg3200.t1"; gene_id "file_1_file_1_jg3200";
dsanSTOCAGO1482_3	AUGUSTUS	CDS	5293761	5295006	1	+	0	transcript_id "file_1_file_1_jg3200.t1"; gene_id "file_1_file_1_jg3200";
dsanSTOCAGO1482_3	AUGUSTUS	exon	5293761	5295006	.	+	.	transcript_id "file_1_file_1_jg3200.t1"; gene_id "file_1_file_1_jg3200";
dsanSTOCAGO1482_3	AUGUSTUS	intron	5295007	5295074	.	+	.	transcript_id "file_1_file_1_jg3200.t1"; gene_id "file_1_file_1_jg3200";
dsanSTOCAGO1482_3	AUGUSTUS	transcript	5293056	5295238	.	+	.	transcript_id "file_1_file_1_jg3200.t1"; gene_id "file_1_file_1_jg3200"
dsanSTOCAGO1482_3	AUGUSTUS	gene	5293056	5295238	.	+	.	jg3200
dsanSTOCAGO1482_3	AUGUSTUS	CDS	5295075	5295238	1	+	2	transcript_id "file_1_file_1_jg3200.t1"; gene_id "file_1_file_1_jg3200";
dsanSTOCAGO1482_3	AUGUSTUS	exon	5295075	5295238	.	+	.	transcript_id "file_1_file_1_jg3200.t1"; gene_id "file_1_file_1_jg3200";
dsanSTOCAGO1482_3	AUGUSTUS	stop_codon	5295236	5295238	.	+	0	transcript_id "file_1_file_1_jg3200.t1"; gene_id "file_1_file_1_jg3200";
dsanSTOCAGO1482_33	AUGUSTUS	start_codon	388572	388574	.	+	0	transcript_id "file_1_file_1_jg15527.t1"; gene_id "file_1_file_1_jg15527";
dsanSTOCAGO1482_33	AUGUSTUS	CDS	388572	389222	1	+	0	transcript_id "file_1_file_1_jg15527.t1"; gene_id "file_1_file_1_jg15527";
dsanSTOCAGO1482_33	AUGUSTUS	exon	388572	389222	.	+	.	transcript_id "file_1_file_1_jg15527.t1"; gene_id "file_1_file_1_jg15527";
dsanSTOCAGO1482_33	AUGUSTUS	transcript	388572	389222	.	+	.	transcript_id "file_1_file_1_jg15527.t1"; gene_id "file_1_file_1_jg15527"
dsanSTOCAGO1482_33	AUGUSTUS	gene	388572	389222	.	+	.	jg15527
dsanSTOCAGO1482_33	AUGUSTUS	stop_codon	389220	389222	.	+	0	transcript_id "file_1_file_1_jg15527.t1"; gene_id "file_1_file_1_jg15527";
dsanSTOCAGO1482_3	AUGUSTUS	start_codon	9935800	9935802	.	+	0	transcript_id "file_1_file_1_jg3698.t1"; gene_id "file_1_file_1_jg3698";
dsanSTOCAGO1482_3	AUGUSTUS	CDS	9935800	9935831	0.4	+	0	transcript_id "file_1_file_1_jg3698.t1"; gene_id "file_1_file_1_jg3698";
dsanSTOCAGO1482_3	AUGUSTUS	exon	9935800	9935831	.	+	.	transcript_id "file_1_file_1_jg3698.t1"; gene_id "file_1_file_1_jg3698";
dsanSTOCAGO1482_3	AUGUSTUS	intron	9935832	9936303	.	+	.	transcript_id "file_1_file_1_jg3698.t1"; gene_id "file_1_file_1_jg3698";
dsanSTOCAGO1482_3	AUGUSTUS	CDS	9936304	9936398	1	+	1	transcript_id "file_1_file_1_jg3698.t1"; gene_id "file_1_file_1_jg3698";
dsanSTOCAGO1482_3	AUGUSTUS	exon	9936304	9936398	.	+	.	transcript_id "file_1_file_1_jg3698.t1"; gene_id "file_1_file_1_jg3698";
dsanSTOCAGO1482_3	AUGUSTUS	intron	9936399	9936577	.	+	.	transcript_id "file_1_file_1_jg3698.t1"; gene_id "file_1_file_1_jg3698";
dsanSTOCAGO1482_3	AUGUSTUS	transcript	9935800	9939780	.	+	.	transcript_id "file_1_file_1_jg3698.t1"; gene_id "file_1_file_1_jg3698"
dsanSTOCAGO1482_3	AUGUSTUS	gene	9935800	9939780	.	+	.	jg3698
dsanSTOCAGO1482_3	AUGUSTUS	CDS	9936578	9939780	0.97	+	2	transcript_id "file_1_file_1_jg3698.t1"; gene_id "file_1_file_1_jg3698";
dsanSTOCAGO1482_3	AUGUSTUS	exon	9936578	9939780	.	+	.	transcript_id "file_1_file_1_jg3698.t1"; gene_id "file_1_file_1_jg3698";
dsanSTOCAGO1482_3	AUGUSTUS	stop_codon	9939778	9939780	.	+	0	transcript_id "file_1_file_1_jg3698.t1"; gene_id "file_1_file_1_jg3698";
dsanSTOCAGO1482_2	AUGUSTUS	stop_codon	19082235	19082237	.	-	0	transcript_id "file_1_file_1_jg14813.t2"; gene_id "file_1_file_1_jg14813";
dsanSTOCAGO1482_2	AUGUSTUS	CDS	19082235	19082456	0.38	-	0	transcript_id "file_1_file_1_jg14813.t2"; gene_id "file_1_file_1_jg14813";
dsanSTOCAGO1482_2	AUGUSTUS	exon	19082235	19082456	.	-	.	transcript_id "file_1_file_1_jg14813.t2"; gene_id "file_1_file_1_jg14813";
dsanSTOCAGO1482_2	AUGUSTUS	transcript	19082235	19082456	.	-	.	transcript_id "file_1_file_1_jg14813.t2"; gene_id "file_1_file_1_jg14813"
dsanSTOCAGO1482_2	AUGUSTUS	start_codon	19082454	19082456	.	-	0	transcript_id "file_1_file_1_jg14813.t2"; gene_id "file_1_file_1_jg14813";
dsanSTOCAGO1482_0	AUGUSTUS	stop_codon	6368118	6368120	.	-	0	transcript_id "file_1_file_1_jg740.t1"; gene_id "file_1_file_1_jg740";
dsanSTOCAGO1482_0	AUGUSTUS	CDS	6368118	6369143	1	-	0	transcript_id "file_1_file_1_jg740.t1"; gene_id "file_1_file_1_jg740";
dsanSTOCAGO1482_0	AUGUSTUS	exon	6368118	6369143	.	-	.	transcript_id "file_1_file_1_jg740.t1"; gene_id "file_1_file_1_jg740";
dsanSTOCAGO1482_0	AUGUSTUS	intron	6369144	6369203	.	-	.	transcript_id "file_1_file_1_jg740.t1"; gene_id "file_1_file_1_jg740";
dsanSTOCAGO1482_0	AUGUSTUS	CDS	6369204	6371642	1	-	0	transcript_id "file_1_file_1_jg740.t1"; gene_id "file_1_file_1_jg740";
dsanSTOCAGO1482_0	AUGUSTUS	exon	6369204	6371642	.	-	.	transcript_id "file_1_file_1_jg740.t1"; gene_id "file_1_file_1_jg740";
dsanSTOCAGO1482_0	AUGUSTUS	intron	6371643	6371698	.	-	.	transcript_id "file_1_file_1_jg740.t1"; gene_id "file_1_file_1_jg740";
dsanSTOCAGO1482_0	AUGUSTUS	CDS	6371699	6372045	1	-	2	transcript_id "file_1_file_1_jg740.t1"; gene_id "file_1_file_1_jg740";
dsanSTOCAGO1482_0	AUGUSTUS	exon	6371699	6372045	.	-	.	transcript_id "file_1_file_1_jg740.t1"; gene_id "file_1_file_1_jg740";
dsanSTOCAGO1482_0	AUGUSTUS	intron	6372046	6372107	.	-	.	transcript_id "file_1_file_1_jg740.t1"; gene_id "file_1_file_1_jg740";
dsanSTOCAGO1482_0	AUGUSTUS	CDS	6372108	6372507	1	-	0	transcript_id "file_1_file_1_jg740.t1"; gene_id "file_1_file_1_jg740";
dsanSTOCAGO1482_0	AUGUSTUS	exon	6372108	6372507	.	-	.	transcript_id "file_1_file_1_jg740.t1"; gene_id "file_1_file_1_jg740";
dsanSTOCAGO1482_0	AUGUSTUS	intron	6372508	6372569	.	-	.	transcript_id "file_1_file_1_jg740.t1"; gene_id "file_1_file_1_jg740";
dsanSTOCAGO1482_0	AUGUSTUS	CDS	6372570	6372730	1	-	2	transcript_id "file_1_file_1_jg740.t1"; gene_id "file_1_file_1_jg740";
dsanSTOCAGO1482_0	AUGUSTUS	exon	6372570	6372730	.	-	.	transcript_id "file_1_file_1_jg740.t1"; gene_id "file_1_file_1_jg740";
dsanSTOCAGO1482_0	AUGUSTUS	intron	6372731	6372818	.	-	.	transcript_id "file_1_file_1_jg740.t1"; gene_id "file_1_file_1_jg740";
dsanSTOCAGO1482_0	AUGUSTUS	CDS	6372819	6374264	1	-	2	transcript_id "file_1_file_1_jg740.t1"; gene_id "file_1_file_1_jg740";
dsanSTOCAGO1482_0	AUGUSTUS	exon	6372819	6374264	.	-	.	transcript_id "file_1_file_1_jg740.t1"; gene_id "file_1_file_1_jg740";
dsanSTOCAGO1482_0	AUGUSTUS	intron	6374265	6374322	.	-	.	transcript_id "file_1_file_1_jg740.t1"; gene_id "file_1_file_1_jg740";
dsanSTOCAGO1482_0	AUGUSTUS	CDS	6374323	6377352	1	-	2	transcript_id "file_1_file_1_jg740.t1"; gene_id "file_1_file_1_jg740";
dsanSTOCAGO1482_0	AUGUSTUS	exon	6374323	6377352	.	-	.	transcript_id "file_1_file_1_jg740.t1"; gene_id "file_1_file_1_jg740";
dsanSTOCAGO1482_0	AUGUSTUS	intron	6377353	6377444	.	-	.	transcript_id "file_1_file_1_jg740.t1"; gene_id "file_1_file_1_jg740";
dsanSTOCAGO1482_0	AUGUSTUS	CDS	6377445	6378395	1	-	2	transcript_id "file_1_file_1_jg740.t1"; gene_id "file_1_file_1_jg740";
dsanSTOCAGO1482_0	AUGUSTUS	exon	6377445	6378395	.	-	.	transcript_id "file_1_file_1_jg740.t1"; gene_id "file_1_file_1_jg740";
dsanSTOCAGO1482_0	AUGUSTUS	intron	6378396	6378449	.	-	.	transcript_id "file_1_file_1_jg740.t1"; gene_id "file_1_file_1_jg740";
dsanSTOCAGO1482_0	AUGUSTUS	CDS	6378450	6378759	1	-	0	transcript_id "file_1_file_1_jg740.t1"; gene_id "file_1_file_1_jg740";
dsanSTOCAGO1482_0	AUGUSTUS	exon	6378450	6378759	.	-	.	transcript_id "file_1_file_1_jg740.t1"; gene_id "file_1_file_1_jg740";
dsanSTOCAGO1482_0	AUGUSTUS	intron	6378760	6378815	.	-	.	transcript_id "file_1_file_1_jg740.t1"; gene_id "file_1_file_1_jg740";
dsanSTOCAGO1482_0	AUGUSTUS	transcript	6368118	6378968	.	-	.	transcript_id "file_1_file_1_jg740.t1"; gene_id "file_1_file_1_jg740"
dsanSTOCAGO1482_0	AUGUSTUS	gene	6368118	6378968	.	-	.	jg740
dsanSTOCAGO1482_0	AUGUSTUS	CDS	6378816	6378968	1	-	0	transcript_id "file_1_file_1_jg740.t1"; gene_id "file_1_file_1_jg740";
dsanSTOCAGO1482_0	AUGUSTUS	exon	6378816	6378968	.	-	.	transcript_id "file_1_file_1_jg740.t1"; gene_id "file_1_file_1_jg740";
dsanSTOCAGO1482_0	AUGUSTUS	start_codon	6378966	6378968	.	-	0	transcript_id "file_1_file_1_jg740.t1"; gene_id "file_1_file_1_jg740";
dsanSTOCAGO1482_1	AUGUSTUS	stop_codon	19220971	19220973	.	-	0	transcript_id "file_1_file_1_jg12133.t1"; gene_id "file_1_file_1_jg12133";
dsanSTOCAGO1482_1	AUGUSTUS	CDS	19220971	19221450	1	-	0	transcript_id "file_1_file_1_jg12133.t1"; gene_id "file_1_file_1_jg12133";
dsanSTOCAGO1482_1	AUGUSTUS	exon	19220971	19221450	.	-	.	transcript_id "file_1_file_1_jg12133.t1"; gene_id "file_1_file_1_jg12133";
dsanSTOCAGO1482_1	AUGUSTUS	intron	19221451	19221504	.	-	.	transcript_id "file_1_file_1_jg12133.t1"; gene_id "file_1_file_1_jg12133";
dsanSTOCAGO1482_1	AUGUSTUS	CDS	19221505	19221608	1	-	2	transcript_id "file_1_file_1_jg12133.t1"; gene_id "file_1_file_1_jg12133";
dsanSTOCAGO1482_1	AUGUSTUS	exon	19221505	19221608	.	-	.	transcript_id "file_1_file_1_jg12133.t1"; gene_id "file_1_file_1_jg12133";
dsanSTOCAGO1482_1	AUGUSTUS	intron	19221609	19221667	.	-	.	transcript_id "file_1_file_1_jg12133.t1"; gene_id "file_1_file_1_jg12133";
dsanSTOCAGO1482_1	AUGUSTUS	CDS	19221668	19221732	1	-	1	transcript_id "file_1_file_1_jg12133.t1"; gene_id "file_1_file_1_jg12133";
dsanSTOCAGO1482_1	AUGUSTUS	exon	19221668	19221732	.	-	.	transcript_id "file_1_file_1_jg12133.t1"; gene_id "file_1_file_1_jg12133";
dsanSTOCAGO1482_1	AUGUSTUS	intron	19221733	19221805	.	-	.	transcript_id "file_1_file_1_jg12133.t1"; gene_id "file_1_file_1_jg12133";
dsanSTOCAGO1482_1	AUGUSTUS	transcript	19220971	19221888	.	-	.	transcript_id "file_1_file_1_jg12133.t1"; gene_id "file_1_file_1_jg12133"
dsanSTOCAGO1482_1	AUGUSTUS	gene	19220971	19221888	.	-	.	jg12133
dsanSTOCAGO1482_1	AUGUSTUS	CDS	19221806	19221888	1	-	0	transcript_id "file_1_file_1_jg12133.t1"; gene_id "file_1_file_1_jg12133";
dsanSTOCAGO1482_1	AUGUSTUS	exon	19221806	19221888	.	-	.	transcript_id "file_1_file_1_jg12133.t1"; gene_id "file_1_file_1_jg12133";
dsanSTOCAGO1482_1	AUGUSTUS	start_codon	19221886	19221888	.	-	0	transcript_id "file_1_file_1_jg12133.t1"; gene_id "file_1_file_1_jg12133";
dsanSTOCAGO1482_3	AUGUSTUS	start_codon	11346472	11346474	.	+	0	transcript_id "file_1_file_1_jg3828.t1"; gene_id "file_1_file_1_jg3828";
dsanSTOCAGO1482_3	AUGUSTUS	CDS	11346472	11346486	1	+	0	transcript_id "file_1_file_1_jg3828.t1"; gene_id "file_1_file_1_jg3828";
dsanSTOCAGO1482_3	AUGUSTUS	exon	11346472	11346486	.	+	.	transcript_id "file_1_file_1_jg3828.t1"; gene_id "file_1_file_1_jg3828";
dsanSTOCAGO1482_3	AUGUSTUS	intron	11346487	11346551	.	+	.	transcript_id "file_1_file_1_jg3828.t1"; gene_id "file_1_file_1_jg3828";
dsanSTOCAGO1482_3	AUGUSTUS	CDS	11346552	11347388	1	+	0	transcript_id "file_1_file_1_jg3828.t1"; gene_id "file_1_file_1_jg3828";
dsanSTOCAGO1482_3	AUGUSTUS	exon	11346552	11347388	.	+	.	transcript_id "file_1_file_1_jg3828.t1"; gene_id "file_1_file_1_jg3828";
dsanSTOCAGO1482_3	AUGUSTUS	intron	11347389	11347524	.	+	.	transcript_id "file_1_file_1_jg3828.t1"; gene_id "file_1_file_1_jg3828";
dsanSTOCAGO1482_3	AUGUSTUS	CDS	11347525	11347690	1	+	0	transcript_id "file_1_file_1_jg3828.t1"; gene_id "file_1_file_1_jg3828";
dsanSTOCAGO1482_3	AUGUSTUS	exon	11347525	11347690	.	+	.	transcript_id "file_1_file_1_jg3828.t1"; gene_id "file_1_file_1_jg3828";
dsanSTOCAGO1482_3	AUGUSTUS	intron	11347691	11347755	.	+	.	transcript_id "file_1_file_1_jg3828.t1"; gene_id "file_1_file_1_jg3828";
dsanSTOCAGO1482_3	AUGUSTUS	CDS	11347756	11348102	1	+	2	transcript_id "file_1_file_1_jg3828.t1"; gene_id "file_1_file_1_jg3828";
dsanSTOCAGO1482_3	AUGUSTUS	exon	11347756	11348102	.	+	.	transcript_id "file_1_file_1_jg3828.t1"; gene_id "file_1_file_1_jg3828";
dsanSTOCAGO1482_3	AUGUSTUS	intron	11348103	11348166	.	+	.	transcript_id "file_1_file_1_jg3828.t1"; gene_id "file_1_file_1_jg3828";
dsanSTOCAGO1482_3	AUGUSTUS	transcript	11346472	11348475	.	+	.	transcript_id "file_1_file_1_jg3828.t1"; gene_id "file_1_file_1_jg3828"
dsanSTOCAGO1482_3	AUGUSTUS	gene	11346472	11348475	.	+	.	jg3828
dsanSTOCAGO1482_3	AUGUSTUS	CDS	11348167	11348475	1	+	0	transcript_id "file_1_file_1_jg3828.t1"; gene_id "file_1_file_1_jg3828";
dsanSTOCAGO1482_3	AUGUSTUS	exon	11348167	11348475	.	+	.	transcript_id "file_1_file_1_jg3828.t1"; gene_id "file_1_file_1_jg3828";
dsanSTOCAGO1482_3	AUGUSTUS	stop_codon	11348473	11348475	.	+	0	transcript_id "file_1_file_1_jg3828.t1"; gene_id "file_1_file_1_jg3828";
dsanSTOCAGO1482_4	AUGUSTUS	stop_codon	23987667	23987669	.	-	0	transcript_id "file_1_file_1_jg8397.t1"; gene_id "file_1_file_1_jg8397";
dsanSTOCAGO1482_4	AUGUSTUS	CDS	23987667	23987978	1	-	0	transcript_id "file_1_file_1_jg8397.t1"; gene_id "file_1_file_1_jg8397";
dsanSTOCAGO1482_4	AUGUSTUS	exon	23987667	23987978	.	-	.	transcript_id "file_1_file_1_jg8397.t1"; gene_id "file_1_file_1_jg8397";
dsanSTOCAGO1482_4	AUGUSTUS	transcript	23987667	23987978	.	-	.	transcript_id "file_1_file_1_jg8397.t1"; gene_id "file_1_file_1_jg8397"
dsanSTOCAGO1482_4	AUGUSTUS	gene	23987667	23987978	.	-	.	jg8397
dsanSTOCAGO1482_4	AUGUSTUS	start_codon	23987976	23987978	.	-	0	transcript_id "file_1_file_1_jg8397.t1"; gene_id "file_1_file_1_jg8397";
dsanSTOCAGO1482_1	AUGUSTUS	stop_codon	240048	240050	.	-	0	transcript_id "file_1_file_1_jg9439.t3"; gene_id "file_1_file_1_jg9439";
dsanSTOCAGO1482_1	AUGUSTUS	CDS	240048	240449	0.7	-	0	transcript_id "file_1_file_1_jg9439.t3"; gene_id "file_1_file_1_jg9439";
dsanSTOCAGO1482_1	AUGUSTUS	exon	240048	240449	.	-	.	transcript_id "file_1_file_1_jg9439.t3"; gene_id "file_1_file_1_jg9439";
dsanSTOCAGO1482_1	AUGUSTUS	intron	240450	241185	.	-	.	transcript_id "file_1_file_1_jg9439.t3"; gene_id "file_1_file_1_jg9439";
dsanSTOCAGO1482_1	AUGUSTUS	CDS	241186	241361	1	-	2	transcript_id "file_1_file_1_jg9439.t3"; gene_id "file_1_file_1_jg9439";
dsanSTOCAGO1482_1	AUGUSTUS	exon	241186	241361	.	-	.	transcript_id "file_1_file_1_jg9439.t3"; gene_id "file_1_file_1_jg9439";
dsanSTOCAGO1482_1	AUGUSTUS	intron	241362	241961	.	-	.	transcript_id "file_1_file_1_jg9439.t3"; gene_id "file_1_file_1_jg9439";
dsanSTOCAGO1482_1	AUGUSTUS	CDS	241962	242110	1	-	1	transcript_id "file_1_file_1_jg9439.t3"; gene_id "file_1_file_1_jg9439";
dsanSTOCAGO1482_1	AUGUSTUS	exon	241962	242110	.	-	.	transcript_id "file_1_file_1_jg9439.t3"; gene_id "file_1_file_1_jg9439";
dsanSTOCAGO1482_1	AUGUSTUS	intron	242111	243004	.	-	.	transcript_id "file_1_file_1_jg9439.t3"; gene_id "file_1_file_1_jg9439";
dsanSTOCAGO1482_1	AUGUSTUS	CDS	243005	243214	1	-	1	transcript_id "file_1_file_1_jg9439.t3"; gene_id "file_1_file_1_jg9439";
dsanSTOCAGO1482_1	AUGUSTUS	exon	243005	243214	.	-	.	transcript_id "file_1_file_1_jg9439.t3"; gene_id "file_1_file_1_jg9439";
dsanSTOCAGO1482_1	AUGUSTUS	intron	243215	243772	.	-	.	transcript_id "file_1_file_1_jg9439.t3"; gene_id "file_1_file_1_jg9439";
dsanSTOCAGO1482_1	AUGUSTUS	CDS	243773	243817	1	-	1	transcript_id "file_1_file_1_jg9439.t3"; gene_id "file_1_file_1_jg9439";
dsanSTOCAGO1482_1	AUGUSTUS	exon	243773	243817	.	-	.	transcript_id "file_1_file_1_jg9439.t3"; gene_id "file_1_file_1_jg9439";
dsanSTOCAGO1482_1	AUGUSTUS	intron	243818	244394	.	-	.	transcript_id "file_1_file_1_jg9439.t3"; gene_id "file_1_file_1_jg9439";
dsanSTOCAGO1482_1	AUGUSTUS	CDS	244395	244484	1	-	1	transcript_id "file_1_file_1_jg9439.t3"; gene_id "file_1_file_1_jg9439";
dsanSTOCAGO1482_1	AUGUSTUS	exon	244395	244484	.	-	.	transcript_id "file_1_file_1_jg9439.t3"; gene_id "file_1_file_1_jg9439";
dsanSTOCAGO1482_1	AUGUSTUS	intron	244485	244610	.	-	.	transcript_id "file_1_file_1_jg9439.t3"; gene_id "file_1_file_1_jg9439";
dsanSTOCAGO1482_1	AUGUSTUS	CDS	244611	244887	1	-	2	transcript_id "file_1_file_1_jg9439.t3"; gene_id "file_1_file_1_jg9439";
dsanSTOCAGO1482_1	AUGUSTUS	exon	244611	244887	.	-	.	transcript_id "file_1_file_1_jg9439.t3"; gene_id "file_1_file_1_jg9439";
dsanSTOCAGO1482_1	AUGUSTUS	intron	244888	245805	.	-	.	transcript_id "file_1_file_1_jg9439.t3"; gene_id "file_1_file_1_jg9439";
dsanSTOCAGO1482_1	AUGUSTUS	CDS	245806	245944	1	-	0	transcript_id "file_1_file_1_jg9439.t3"; gene_id "file_1_file_1_jg9439";
dsanSTOCAGO1482_1	AUGUSTUS	exon	245806	245944	.	-	.	transcript_id "file_1_file_1_jg9439.t3"; gene_id "file_1_file_1_jg9439";
dsanSTOCAGO1482_1	AUGUSTUS	intron	245945	246154	.	-	.	transcript_id "file_1_file_1_jg9439.t3"; gene_id "file_1_file_1_jg9439";
dsanSTOCAGO1482_1	AUGUSTUS	CDS	246155	246242	1	-	1	transcript_id "file_1_file_1_jg9439.t3"; gene_id "file_1_file_1_jg9439";
dsanSTOCAGO1482_1	AUGUSTUS	exon	246155	246242	.	-	.	transcript_id "file_1_file_1_jg9439.t3"; gene_id "file_1_file_1_jg9439";
dsanSTOCAGO1482_1	AUGUSTUS	intron	246243	247858	.	-	.	transcript_id "file_1_file_1_jg9439.t3"; gene_id "file_1_file_1_jg9439";
dsanSTOCAGO1482_1	AUGUSTUS	CDS	247859	248036	1	-	2	transcript_id "file_1_file_1_jg9439.t3"; gene_id "file_1_file_1_jg9439";
dsanSTOCAGO1482_1	AUGUSTUS	exon	247859	248036	.	-	.	transcript_id "file_1_file_1_jg9439.t3"; gene_id "file_1_file_1_jg9439";
dsanSTOCAGO1482_1	AUGUSTUS	intron	248037	248096	.	-	.	transcript_id "file_1_file_1_jg9439.t3"; gene_id "file_1_file_1_jg9439";
dsanSTOCAGO1482_1	AUGUSTUS	CDS	248097	256021	0.83	-	1	transcript_id "file_1_file_1_jg9439.t3"; gene_id "file_1_file_1_jg9439";
dsanSTOCAGO1482_1	AUGUSTUS	exon	248097	256021	.	-	.	transcript_id "file_1_file_1_jg9439.t3"; gene_id "file_1_file_1_jg9439";
dsanSTOCAGO1482_1	AUGUSTUS	intron	256022	256163	.	-	.	transcript_id "file_1_file_1_jg9439.t3"; gene_id "file_1_file_1_jg9439";
dsanSTOCAGO1482_1	AUGUSTUS	transcript	240048	256207	.	-	.	transcript_id "file_1_file_1_jg9439.t3"; gene_id "file_1_file_1_jg9439"
dsanSTOCAGO1482_1	AUGUSTUS	CDS	256164	256207	1	-	0	transcript_id "file_1_file_1_jg9439.t3"; gene_id "file_1_file_1_jg9439";
dsanSTOCAGO1482_1	AUGUSTUS	exon	256164	256207	.	-	.	transcript_id "file_1_file_1_jg9439.t3"; gene_id "file_1_file_1_jg9439";
dsanSTOCAGO1482_1	AUGUSTUS	start_codon	256205	256207	.	-	0	transcript_id "file_1_file_1_jg9439.t3"; gene_id "file_1_file_1_jg9439";
dsanSTOCAGO1482_4	AUGUSTUS	stop_codon	6078797	6078799	.	-	0	transcript_id "file_1_file_1_jg6091.t1"; gene_id "file_1_file_1_jg6091";
dsanSTOCAGO1482_4	AUGUSTUS	CDS	6078797	6079057	1	-	0	transcript_id "file_1_file_1_jg6091.t1"; gene_id "file_1_file_1_jg6091";
dsanSTOCAGO1482_4	AUGUSTUS	exon	6078797	6079057	.	-	.	transcript_id "file_1_file_1_jg6091.t1"; gene_id "file_1_file_1_jg6091";
dsanSTOCAGO1482_4	AUGUSTUS	intron	6079058	6079201	.	-	.	transcript_id "file_1_file_1_jg6091.t1"; gene_id "file_1_file_1_jg6091";
dsanSTOCAGO1482_4	AUGUSTUS	transcript	6078797	6079339	.	-	.	transcript_id "file_1_file_1_jg6091.t1"; gene_id "file_1_file_1_jg6091"
dsanSTOCAGO1482_4	AUGUSTUS	gene	6078797	6079339	.	-	.	jg6091
dsanSTOCAGO1482_4	AUGUSTUS	CDS	6079202	6079339	1	-	0	transcript_id "file_1_file_1_jg6091.t1"; gene_id "file_1_file_1_jg6091";
dsanSTOCAGO1482_4	AUGUSTUS	exon	6079202	6079339	.	-	.	transcript_id "file_1_file_1_jg6091.t1"; gene_id "file_1_file_1_jg6091";
dsanSTOCAGO1482_4	AUGUSTUS	start_codon	6079337	6079339	.	-	0	transcript_id "file_1_file_1_jg6091.t1"; gene_id "file_1_file_1_jg6091";
dsanSTOCAGO1482_1	AUGUSTUS	start_codon	22390430	22390432	.	+	0	transcript_id "file_1_file_1_jg12399.t1"; gene_id "file_1_file_1_jg12399";
dsanSTOCAGO1482_1	AUGUSTUS	CDS	22390430	22391012	0.22	+	0	transcript_id "file_1_file_1_jg12399.t1"; gene_id "file_1_file_1_jg12399";
dsanSTOCAGO1482_1	AUGUSTUS	exon	22390430	22391012	.	+	.	transcript_id "file_1_file_1_jg12399.t1"; gene_id "file_1_file_1_jg12399";
dsanSTOCAGO1482_1	AUGUSTUS	intron	22391013	22391092	.	+	.	transcript_id "file_1_file_1_jg12399.t1"; gene_id "file_1_file_1_jg12399";
dsanSTOCAGO1482_1	AUGUSTUS	transcript	22390430	22391118	.	+	.	transcript_id "file_1_file_1_jg12399.t1"; gene_id "file_1_file_1_jg12399"
dsanSTOCAGO1482_1	AUGUSTUS	gene	22390430	22391118	.	+	.	jg12399
dsanSTOCAGO1482_1	AUGUSTUS	CDS	22391093	22391118	0.46	+	2	transcript_id "file_1_file_1_jg12399.t1"; gene_id "file_1_file_1_jg12399";
dsanSTOCAGO1482_1	AUGUSTUS	exon	22391093	22391118	.	+	.	transcript_id "file_1_file_1_jg12399.t1"; gene_id "file_1_file_1_jg12399";
dsanSTOCAGO1482_1	AUGUSTUS	stop_codon	22391116	22391118	.	+	0	transcript_id "file_1_file_1_jg12399.t1"; gene_id "file_1_file_1_jg12399";
dsanSTOCAGO1482_0	AUGUSTUS	stop_codon	4153638	4153640	.	-	0	transcript_id "file_1_file_1_jg545.t1"; gene_id "file_1_file_1_jg545";
dsanSTOCAGO1482_0	AUGUSTUS	CDS	4153638	4153699	1	-	2	transcript_id "file_1_file_1_jg545.t1"; gene_id "file_1_file_1_jg545";
dsanSTOCAGO1482_0	AUGUSTUS	exon	4153638	4153699	.	-	.	transcript_id "file_1_file_1_jg545.t1"; gene_id "file_1_file_1_jg545";
dsanSTOCAGO1482_0	AUGUSTUS	intron	4153700	4153864	.	-	.	transcript_id "file_1_file_1_jg545.t1"; gene_id "file_1_file_1_jg545";
dsanSTOCAGO1482_0	AUGUSTUS	CDS	4153865	4153947	1	-	1	transcript_id "file_1_file_1_jg545.t1"; gene_id "file_1_file_1_jg545";
dsanSTOCAGO1482_0	AUGUSTUS	exon	4153865	4153947	.	-	.	transcript_id "file_1_file_1_jg545.t1"; gene_id "file_1_file_1_jg545";
dsanSTOCAGO1482_0	AUGUSTUS	intron	4153948	4154017	.	-	.	transcript_id "file_1_file_1_jg545.t1"; gene_id "file_1_file_1_jg545";
dsanSTOCAGO1482_0	AUGUSTUS	CDS	4154018	4154095	1	-	1	transcript_id "file_1_file_1_jg545.t1"; gene_id "file_1_file_1_jg545";
dsanSTOCAGO1482_0	AUGUSTUS	exon	4154018	4154095	.	-	.	transcript_id "file_1_file_1_jg545.t1"; gene_id "file_1_file_1_jg545";
dsanSTOCAGO1482_0	AUGUSTUS	intron	4154096	4154156	.	-	.	transcript_id "file_1_file_1_jg545.t1"; gene_id "file_1_file_1_jg545";
dsanSTOCAGO1482_0	AUGUSTUS	CDS	4154157	4154352	1	-	2	transcript_id "file_1_file_1_jg545.t1"; gene_id "file_1_file_1_jg545";
dsanSTOCAGO1482_0	AUGUSTUS	exon	4154157	4154352	.	-	.	transcript_id "file_1_file_1_jg545.t1"; gene_id "file_1_file_1_jg545";
dsanSTOCAGO1482_0	AUGUSTUS	intron	4154353	4154570	.	-	.	transcript_id "file_1_file_1_jg545.t1"; gene_id "file_1_file_1_jg545";
dsanSTOCAGO1482_0	AUGUSTUS	CDS	4154571	4155501	0.78	-	0	transcript_id "file_1_file_1_jg545.t1"; gene_id "file_1_file_1_jg545";
dsanSTOCAGO1482_0	AUGUSTUS	exon	4154571	4155501	.	-	.	transcript_id "file_1_file_1_jg545.t1"; gene_id "file_1_file_1_jg545";
dsanSTOCAGO1482_0	AUGUSTUS	intron	4155502	4155566	.	-	.	transcript_id "file_1_file_1_jg545.t1"; gene_id "file_1_file_1_jg545";
dsanSTOCAGO1482_0	AUGUSTUS	transcript	4153638	4155932	.	-	.	transcript_id "file_1_file_1_jg545.t1"; gene_id "file_1_file_1_jg545"
dsanSTOCAGO1482_0	AUGUSTUS	gene	4153638	4155932	.	-	.	jg545
dsanSTOCAGO1482_0	AUGUSTUS	CDS	4155567	4155932	0.76	-	0	transcript_id "file_1_file_1_jg545.t1"; gene_id "file_1_file_1_jg545";
dsanSTOCAGO1482_0	AUGUSTUS	exon	4155567	4155932	.	-	.	transcript_id "file_1_file_1_jg545.t1"; gene_id "file_1_file_1_jg545";
dsanSTOCAGO1482_0	AUGUSTUS	start_codon	4155930	4155932	.	-	0	transcript_id "file_1_file_1_jg545.t1"; gene_id "file_1_file_1_jg545";
dsanSTOCAGO1482_2	AUGUSTUS	stop_codon	7185733	7185735	.	-	0	transcript_id "file_1_file_1_jg13162.t1"; gene_id "file_1_file_1_jg13162";
dsanSTOCAGO1482_2	AUGUSTUS	CDS	7185733	7187080	1	-	1	transcript_id "file_1_file_1_jg13162.t1"; gene_id "file_1_file_1_jg13162";
dsanSTOCAGO1482_2	AUGUSTUS	exon	7185733	7187080	.	-	.	transcript_id "file_1_file_1_jg13162.t1"; gene_id "file_1_file_1_jg13162";
dsanSTOCAGO1482_2	AUGUSTUS	intron	7187081	7188152	.	-	.	transcript_id "file_1_file_1_jg13162.t1"; gene_id "file_1_file_1_jg13162";
dsanSTOCAGO1482_2	AUGUSTUS	CDS	7188153	7188238	1	-	0	transcript_id "file_1_file_1_jg13162.t1"; gene_id "file_1_file_1_jg13162";
dsanSTOCAGO1482_2	AUGUSTUS	exon	7188153	7188238	.	-	.	transcript_id "file_1_file_1_jg13162.t1"; gene_id "file_1_file_1_jg13162";
dsanSTOCAGO1482_2	AUGUSTUS	intron	7188239	7188318	.	-	.	transcript_id "file_1_file_1_jg13162.t1"; gene_id "file_1_file_1_jg13162";
dsanSTOCAGO1482_2	AUGUSTUS	transcript	7185733	7188417	.	-	.	transcript_id "file_1_file_1_jg13162.t1"; gene_id "file_1_file_1_jg13162"
dsanSTOCAGO1482_2	AUGUSTUS	gene	7185733	7188417	.	-	.	jg13162
dsanSTOCAGO1482_2	AUGUSTUS	CDS	7188319	7188417	1	-	0	transcript_id "file_1_file_1_jg13162.t1"; gene_id "file_1_file_1_jg13162";
dsanSTOCAGO1482_2	AUGUSTUS	exon	7188319	7188417	.	-	.	transcript_id "file_1_file_1_jg13162.t1"; gene_id "file_1_file_1_jg13162";
dsanSTOCAGO1482_2	AUGUSTUS	start_codon	7188415	7188417	.	-	0	transcript_id "file_1_file_1_jg13162.t1"; gene_id "file_1_file_1_jg13162";
dsanSTOCAGO1482_4	AUGUSTUS	start_codon	11264233	11264235	.	+	0	transcript_id "file_1_file_1_jg6748.t1"; gene_id "file_1_file_1_jg6748";
dsanSTOCAGO1482_4	AUGUSTUS	CDS	11264233	11264307	1	+	0	transcript_id "file_1_file_1_jg6748.t1"; gene_id "file_1_file_1_jg6748";
dsanSTOCAGO1482_4	AUGUSTUS	exon	11264233	11264307	.	+	.	transcript_id "file_1_file_1_jg6748.t1"; gene_id "file_1_file_1_jg6748";
dsanSTOCAGO1482_4	AUGUSTUS	intron	11264308	11264365	.	+	.	transcript_id "file_1_file_1_jg6748.t1"; gene_id "file_1_file_1_jg6748";
dsanSTOCAGO1482_4	AUGUSTUS	CDS	11264366	11266153	1	+	0	transcript_id "file_1_file_1_jg6748.t1"; gene_id "file_1_file_1_jg6748";
dsanSTOCAGO1482_4	AUGUSTUS	exon	11264366	11266153	.	+	.	transcript_id "file_1_file_1_jg6748.t1"; gene_id "file_1_file_1_jg6748";
dsanSTOCAGO1482_4	AUGUSTUS	intron	11266154	11266210	.	+	.	transcript_id "file_1_file_1_jg6748.t1"; gene_id "file_1_file_1_jg6748";
dsanSTOCAGO1482_4	AUGUSTUS	CDS	11266211	11267489	1	+	0	transcript_id "file_1_file_1_jg6748.t1"; gene_id "file_1_file_1_jg6748";
dsanSTOCAGO1482_4	AUGUSTUS	exon	11266211	11267489	.	+	.	transcript_id "file_1_file_1_jg6748.t1"; gene_id "file_1_file_1_jg6748";
dsanSTOCAGO1482_4	AUGUSTUS	intron	11267490	11267546	.	+	.	transcript_id "file_1_file_1_jg6748.t1"; gene_id "file_1_file_1_jg6748";
dsanSTOCAGO1482_4	AUGUSTUS	CDS	11267547	11269246	1	+	2	transcript_id "file_1_file_1_jg6748.t1"; gene_id "file_1_file_1_jg6748";
dsanSTOCAGO1482_4	AUGUSTUS	exon	11267547	11269246	.	+	.	transcript_id "file_1_file_1_jg6748.t1"; gene_id "file_1_file_1_jg6748";
dsanSTOCAGO1482_4	AUGUSTUS	intron	11269247	11269303	.	+	.	transcript_id "file_1_file_1_jg6748.t1"; gene_id "file_1_file_1_jg6748";
dsanSTOCAGO1482_4	AUGUSTUS	CDS	11269304	11269562	1	+	0	transcript_id "file_1_file_1_jg6748.t1"; gene_id "file_1_file_1_jg6748";
dsanSTOCAGO1482_4	AUGUSTUS	exon	11269304	11269562	.	+	.	transcript_id "file_1_file_1_jg6748.t1"; gene_id "file_1_file_1_jg6748";
dsanSTOCAGO1482_4	AUGUSTUS	intron	11269563	11269617	.	+	.	transcript_id "file_1_file_1_jg6748.t1"; gene_id "file_1_file_1_jg6748";
dsanSTOCAGO1482_4	AUGUSTUS	CDS	11269618	11270687	1	+	2	transcript_id "file_1_file_1_jg6748.t1"; gene_id "file_1_file_1_jg6748";
dsanSTOCAGO1482_4	AUGUSTUS	exon	11269618	11270687	.	+	.	transcript_id "file_1_file_1_jg6748.t1"; gene_id "file_1_file_1_jg6748";
dsanSTOCAGO1482_4	AUGUSTUS	intron	11270688	11270748	.	+	.	transcript_id "file_1_file_1_jg6748.t1"; gene_id "file_1_file_1_jg6748";
dsanSTOCAGO1482_4	AUGUSTUS	CDS	11270749	11270876	1	+	0	transcript_id "file_1_file_1_jg6748.t1"; gene_id "file_1_file_1_jg6748";
dsanSTOCAGO1482_4	AUGUSTUS	exon	11270749	11270876	.	+	.	transcript_id "file_1_file_1_jg6748.t1"; gene_id "file_1_file_1_jg6748";
dsanSTOCAGO1482_4	AUGUSTUS	intron	11270877	11270947	.	+	.	transcript_id "file_1_file_1_jg6748.t1"; gene_id "file_1_file_1_jg6748";
dsanSTOCAGO1482_4	AUGUSTUS	transcript	11264233	11271377	.	+	.	transcript_id "file_1_file_1_jg6748.t1"; gene_id "file_1_file_1_jg6748"
dsanSTOCAGO1482_4	AUGUSTUS	gene	11264233	11271377	.	+	.	jg6748
dsanSTOCAGO1482_4	AUGUSTUS	CDS	11270948	11271377	1	+	1	transcript_id "file_1_file_1_jg6748.t1"; gene_id "file_1_file_1_jg6748";
dsanSTOCAGO1482_4	AUGUSTUS	exon	11270948	11271377	.	+	.	transcript_id "file_1_file_1_jg6748.t1"; gene_id "file_1_file_1_jg6748";
dsanSTOCAGO1482_4	AUGUSTUS	stop_codon	11271375	11271377	.	+	0	transcript_id "file_1_file_1_jg6748.t1"; gene_id "file_1_file_1_jg6748";
dsanSTOCAGO1482_1	AUGUSTUS	stop_codon	3135928	3135930	.	-	0	transcript_id "file_1_file_1_jg9853.t1"; gene_id "file_1_file_1_jg9853";
dsanSTOCAGO1482_1	AUGUSTUS	CDS	3135928	3136898	1	-	2	transcript_id "file_1_file_1_jg9853.t1"; gene_id "file_1_file_1_jg9853";
dsanSTOCAGO1482_1	AUGUSTUS	exon	3135928	3136898	.	-	.	transcript_id "file_1_file_1_jg9853.t1"; gene_id "file_1_file_1_jg9853";
dsanSTOCAGO1482_1	AUGUSTUS	intron	3136899	3137039	.	-	.	transcript_id "file_1_file_1_jg9853.t1"; gene_id "file_1_file_1_jg9853";
dsanSTOCAGO1482_1	AUGUSTUS	CDS	3137040	3138476	0.89	-	2	transcript_id "file_1_file_1_jg9853.t1"; gene_id "file_1_file_1_jg9853";
dsanSTOCAGO1482_1	AUGUSTUS	exon	3137040	3138476	.	-	.	transcript_id "file_1_file_1_jg9853.t1"; gene_id "file_1_file_1_jg9853";
dsanSTOCAGO1482_1	AUGUSTUS	intron	3138477	3138701	.	-	.	transcript_id "file_1_file_1_jg9853.t1"; gene_id "file_1_file_1_jg9853";
dsanSTOCAGO1482_1	AUGUSTUS	CDS	3138702	3139710	0.96	-	0	transcript_id "file_1_file_1_jg9853.t1"; gene_id "file_1_file_1_jg9853";
dsanSTOCAGO1482_1	AUGUSTUS	exon	3138702	3139710	.	-	.	transcript_id "file_1_file_1_jg9853.t1"; gene_id "file_1_file_1_jg9853";
dsanSTOCAGO1482_1	AUGUSTUS	intron	3139711	3139777	.	-	.	transcript_id "file_1_file_1_jg9853.t1"; gene_id "file_1_file_1_jg9853";
dsanSTOCAGO1482_1	AUGUSTUS	transcript	3135928	3139798	.	-	.	transcript_id "file_1_file_1_jg9853.t1"; gene_id "file_1_file_1_jg9853"
dsanSTOCAGO1482_1	AUGUSTUS	gene	3135928	3139798	.	-	.	jg9853
dsanSTOCAGO1482_1	AUGUSTUS	CDS	3139778	3139798	0.91	-	0	transcript_id "file_1_file_1_jg9853.t1"; gene_id "file_1_file_1_jg9853";
dsanSTOCAGO1482_1	AUGUSTUS	exon	3139778	3139798	.	-	.	transcript_id "file_1_file_1_jg9853.t1"; gene_id "file_1_file_1_jg9853";
dsanSTOCAGO1482_1	AUGUSTUS	start_codon	3139796	3139798	.	-	0	transcript_id "file_1_file_1_jg9853.t1"; gene_id "file_1_file_1_jg9853";
dsanSTOCAGO1482_4	AUGUSTUS	stop_codon	22643257	22643259	.	-	0	transcript_id "file_1_file_1_jg8221.t1"; gene_id "file_1_file_1_jg8221";
dsanSTOCAGO1482_4	AUGUSTUS	CDS	22643257	22643298	1	-	0	transcript_id "file_1_file_1_jg8221.t1"; gene_id "file_1_file_1_jg8221";
dsanSTOCAGO1482_4	AUGUSTUS	exon	22643257	22643298	.	-	.	transcript_id "file_1_file_1_jg8221.t1"; gene_id "file_1_file_1_jg8221";
dsanSTOCAGO1482_4	AUGUSTUS	intron	22643299	22645624	.	-	.	transcript_id "file_1_file_1_jg8221.t1"; gene_id "file_1_file_1_jg8221";
dsanSTOCAGO1482_4	AUGUSTUS	CDS	22645625	22645778	1	-	1	transcript_id "file_1_file_1_jg8221.t1"; gene_id "file_1_file_1_jg8221";
dsanSTOCAGO1482_4	AUGUSTUS	exon	22645625	22645778	.	-	.	transcript_id "file_1_file_1_jg8221.t1"; gene_id "file_1_file_1_jg8221";
dsanSTOCAGO1482_4	AUGUSTUS	intron	22645779	22646680	.	-	.	transcript_id "file_1_file_1_jg8221.t1"; gene_id "file_1_file_1_jg8221";
dsanSTOCAGO1482_4	AUGUSTUS	CDS	22646681	22647073	1	-	1	transcript_id "file_1_file_1_jg8221.t1"; gene_id "file_1_file_1_jg8221";
dsanSTOCAGO1482_4	AUGUSTUS	exon	22646681	22647073	.	-	.	transcript_id "file_1_file_1_jg8221.t1"; gene_id "file_1_file_1_jg8221";
dsanSTOCAGO1482_4	AUGUSTUS	intron	22647074	22647229	.	-	.	transcript_id "file_1_file_1_jg8221.t1"; gene_id "file_1_file_1_jg8221";
dsanSTOCAGO1482_4	AUGUSTUS	CDS	22647230	22647419	1	-	2	transcript_id "file_1_file_1_jg8221.t1"; gene_id "file_1_file_1_jg8221";
dsanSTOCAGO1482_4	AUGUSTUS	exon	22647230	22647419	.	-	.	transcript_id "file_1_file_1_jg8221.t1"; gene_id "file_1_file_1_jg8221";
dsanSTOCAGO1482_4	AUGUSTUS	intron	22647420	22651896	.	-	.	transcript_id "file_1_file_1_jg8221.t1"; gene_id "file_1_file_1_jg8221";
dsanSTOCAGO1482_4	AUGUSTUS	CDS	22651897	22651993	1	-	0	transcript_id "file_1_file_1_jg8221.t1"; gene_id "file_1_file_1_jg8221";
dsanSTOCAGO1482_4	AUGUSTUS	exon	22651897	22651993	.	-	.	transcript_id "file_1_file_1_jg8221.t1"; gene_id "file_1_file_1_jg8221";
dsanSTOCAGO1482_4	AUGUSTUS	intron	22651994	22652345	.	-	.	transcript_id "file_1_file_1_jg8221.t1"; gene_id "file_1_file_1_jg8221";
dsanSTOCAGO1482_4	AUGUSTUS	CDS	22652346	22652421	1	-	1	transcript_id "file_1_file_1_jg8221.t1"; gene_id "file_1_file_1_jg8221";
dsanSTOCAGO1482_4	AUGUSTUS	exon	22652346	22652421	.	-	.	transcript_id "file_1_file_1_jg8221.t1"; gene_id "file_1_file_1_jg8221";
dsanSTOCAGO1482_4	AUGUSTUS	intron	22652422	22654955	.	-	.	transcript_id "file_1_file_1_jg8221.t1"; gene_id "file_1_file_1_jg8221";
dsanSTOCAGO1482_4	AUGUSTUS	CDS	22654956	22655043	1	-	2	transcript_id "file_1_file_1_jg8221.t1"; gene_id "file_1_file_1_jg8221";
dsanSTOCAGO1482_4	AUGUSTUS	exon	22654956	22655043	.	-	.	transcript_id "file_1_file_1_jg8221.t1"; gene_id "file_1_file_1_jg8221";
dsanSTOCAGO1482_4	AUGUSTUS	intron	22655044	22676065	.	-	.	transcript_id "file_1_file_1_jg8221.t1"; gene_id "file_1_file_1_jg8221";
dsanSTOCAGO1482_4	AUGUSTUS	transcript	22643257	22676555	.	-	.	transcript_id "file_1_file_1_jg8221.t1"; gene_id "file_1_file_1_jg8221"
dsanSTOCAGO1482_4	AUGUSTUS	gene	22643257	22676555	.	-	.	jg8221
dsanSTOCAGO1482_4	AUGUSTUS	CDS	22676066	22676555	1	-	0	transcript_id "file_1_file_1_jg8221.t1"; gene_id "file_1_file_1_jg8221";
dsanSTOCAGO1482_4	AUGUSTUS	exon	22676066	22676555	.	-	.	transcript_id "file_1_file_1_jg8221.t1"; gene_id "file_1_file_1_jg8221";
dsanSTOCAGO1482_4	AUGUSTUS	start_codon	22676553	22676555	.	-	0	transcript_id "file_1_file_1_jg8221.t1"; gene_id "file_1_file_1_jg8221";
dsanSTOCAGO1482_4	GeneMark.hmm	stop_codon	15228834	15228836	.	-	0	gene_id "file_1_file_2_14206_g"; transcript_id "file_1_file_2_14206_t"; count "file_1_file_2_1_1";
dsanSTOCAGO1482_4	GeneMark.hmm	CDS	15228834	15229601	.	-	0	gene_id "file_1_file_2_14206_g"; transcript_id "file_1_file_2_14206_t"; evidence "file_1_file_2_1_0"; cds_type "file_1_file_2_Terminal"; count "file_1_file_2_15_15"; anchored "file_1_file_2_1_1";
dsanSTOCAGO1482_4	GeneMark.hmm	exon	15228834	15229601	0	-	.	gene_id "file_1_file_2_14206_g"; transcript_id "file_1_file_2_14206_t"; evidence "file_1_file_2_1_0"; cds_type "file_1_file_2_Terminal"; count "file_1_file_2_15_15"; anchored "file_1_file_2_1_1";
dsanSTOCAGO1482_4	GeneMark.hmm	CDS	15232389	15232456	.	-	2	gene_id "file_1_file_2_14206_g"; transcript_id "file_1_file_2_14206_t"; evidence "file_1_file_2_0_1"; cds_type "file_1_file_2_Internal"; count "file_1_file_2_14_15"; anchored "file_1_file_2_1_1";
dsanSTOCAGO1482_4	GeneMark.hmm	exon	15232389	15232456	0	-	.	gene_id "file_1_file_2_14206_g"; transcript_id "file_1_file_2_14206_t"; evidence "file_1_file_2_0_1"; cds_type "file_1_file_2_Internal"; count "file_1_file_2_14_15"; anchored "file_1_file_2_1_1";
dsanSTOCAGO1482_4	GeneMark.hmm	CDS	15235313	15235601	.	-	0	gene_id "file_1_file_2_14206_g"; transcript_id "file_1_file_2_14206_t"; evidence "file_1_file_2_1_1"; cds_type "file_1_file_2_Internal"; count "file_1_file_2_13_15"; anchored "file_1_file_2_1_1";
dsanSTOCAGO1482_4	GeneMark.hmm	exon	15235313	15235601	0	-	.	gene_id "file_1_file_2_14206_g"; transcript_id "file_1_file_2_14206_t"; evidence "file_1_file_2_1_1"; cds_type "file_1_file_2_Internal"; count "file_1_file_2_13_15"; anchored "file_1_file_2_1_1";
dsanSTOCAGO1482_4	GeneMark.hmm	CDS	15236100	15236453	.	-	0	gene_id "file_1_file_2_14206_g"; transcript_id "file_1_file_2_14206_t"; evidence "file_1_file_2_1_1"; cds_type "file_1_file_2_Internal"; count "file_1_file_2_12_15"; anchored "file_1_file_2_1_1";
dsanSTOCAGO1482_4	GeneMark.hmm	exon	15236100	15236453	0	-	.	gene_id "file_1_file_2_14206_g"; transcript_id "file_1_file_2_14206_t"; evidence "file_1_file_2_1_1"; cds_type "file_1_file_2_Internal"; count "file_1_file_2_12_15"; anchored "file_1_file_2_1_1";
dsanSTOCAGO1482_4	GeneMark.hmm	CDS	15236999	15237595	.	-	0	gene_id "file_1_file_2_14206_g"; transcript_id "file_1_file_2_14206_t"; evidence "file_1_file_2_1_1"; cds_type "file_1_file_2_Internal"; count "file_1_file_2_11_15"; anchored "file_1_file_2_1_1";
dsanSTOCAGO1482_4	GeneMark.hmm	exon	15236999	15237595	0	-	.	gene_id "file_1_file_2_14206_g"; transcript_id "file_1_file_2_14206_t"; evidence "file_1_file_2_1_1"; cds_type "file_1_file_2_Internal"; count "file_1_file_2_11_15"; anchored "file_1_file_2_1_1";
dsanSTOCAGO1482_4	GeneMark.hmm	CDS	15238677	15238757	.	-	0	gene_id "file_1_file_2_14206_g"; transcript_id "file_1_file_2_14206_t"; evidence "file_1_file_2_1_1"; cds_type "file_1_file_2_Internal"; count "file_1_file_2_10_15"; anchored "file_1_file_2_1_1";
dsanSTOCAGO1482_4	GeneMark.hmm	exon	15238677	15238757	0	-	.	gene_id "file_1_file_2_14206_g"; transcript_id "file_1_file_2_14206_t"; evidence "file_1_file_2_1_1"; cds_type "file_1_file_2_Internal"; count "file_1_file_2_10_15"; anchored "file_1_file_2_1_1";
dsanSTOCAGO1482_4	GeneMark.hmm	CDS	15239911	15240149	.	-	2	gene_id "file_1_file_2_14206_g"; transcript_id "file_1_file_2_14206_t"; evidence "file_1_file_2_1_1"; cds_type "file_1_file_2_Internal"; count "file_1_file_2_9_15"; anchored "file_1_file_2_1_1";
dsanSTOCAGO1482_4	GeneMark.hmm	exon	15239911	15240149	0	-	.	gene_id "file_1_file_2_14206_g"; transcript_id "file_1_file_2_14206_t"; evidence "file_1_file_2_1_1"; cds_type "file_1_file_2_Internal"; count "file_1_file_2_9_15"; anchored "file_1_file_2_1_1";
dsanSTOCAGO1482_4	GeneMark.hmm	CDS	15240216	15240906	.	-	0	gene_id "file_1_file_2_14206_g"; transcript_id "file_1_file_2_14206_t"; evidence "file_1_file_2_1_1"; cds_type "file_1_file_2_Internal"; count "file_1_file_2_8_15"; anchored "file_1_file_2_1_1";
dsanSTOCAGO1482_4	GeneMark.hmm	exon	15240216	15240906	0	-	.	gene_id "file_1_file_2_14206_g"; transcript_id "file_1_file_2_14206_t"; evidence "file_1_file_2_1_1"; cds_type "file_1_file_2_Internal"; count "file_1_file_2_8_15"; anchored "file_1_file_2_1_1";
dsanSTOCAGO1482_4	GeneMark.hmm	CDS	15241458	15241648	.	-	2	gene_id "file_1_file_2_14206_g"; transcript_id "file_1_file_2_14206_t"; evidence "file_1_file_2_1_1"; cds_type "file_1_file_2_Internal"; count "file_1_file_2_7_15"; anchored "file_1_file_2_1_1";
dsanSTOCAGO1482_4	GeneMark.hmm	exon	15241458	15241648	0	-	.	gene_id "file_1_file_2_14206_g"; transcript_id "file_1_file_2_14206_t"; evidence "file_1_file_2_1_1"; cds_type "file_1_file_2_Internal"; count "file_1_file_2_7_15"; anchored "file_1_file_2_1_1";
dsanSTOCAGO1482_4	GeneMark.hmm	CDS	15241943	15242143	.	-	2	gene_id "file_1_file_2_14206_g"; transcript_id "file_1_file_2_14206_t"; evidence "file_1_file_2_1_1"; cds_type "file_1_file_2_Internal"; count "file_1_file_2_6_15"; anchored "file_1_file_2_1_1";
dsanSTOCAGO1482_4	GeneMark.hmm	exon	15241943	15242143	0	-	.	gene_id "file_1_file_2_14206_g"; transcript_id "file_1_file_2_14206_t"; evidence "file_1_file_2_1_1"; cds_type "file_1_file_2_Internal"; count "file_1_file_2_6_15"; anchored "file_1_file_2_1_1";
dsanSTOCAGO1482_4	GeneMark.hmm	CDS	15242264	15242409	.	-	1	gene_id "file_1_file_2_14206_g"; transcript_id "file_1_file_2_14206_t"; evidence "file_1_file_2_1_1"; cds_type "file_1_file_2_Internal"; count "file_1_file_2_5_15"; anchored "file_1_file_2_1_1";
dsanSTOCAGO1482_4	GeneMark.hmm	exon	15242264	15242409	0	-	.	gene_id "file_1_file_2_14206_g"; transcript_id "file_1_file_2_14206_t"; evidence "file_1_file_2_1_1"; cds_type "file_1_file_2_Internal"; count "file_1_file_2_5_15"; anchored "file_1_file_2_1_1";
dsanSTOCAGO1482_4	GeneMark.hmm	CDS	15242993	15243104	.	-	2	gene_id "file_1_file_2_14206_g"; transcript_id "file_1_file_2_14206_t"; evidence "file_1_file_2_1_1"; cds_type "file_1_file_2_Internal"; count "file_1_file_2_4_15"; anchored "file_1_file_2_1_1";
dsanSTOCAGO1482_4	GeneMark.hmm	exon	15242993	15243104	0	-	.	gene_id "file_1_file_2_14206_g"; transcript_id "file_1_file_2_14206_t"; evidence "file_1_file_2_1_1"; cds_type "file_1_file_2_Internal"; count "file_1_file_2_4_15"; anchored "file_1_file_2_1_1";
dsanSTOCAGO1482_4	GeneMark.hmm	CDS	15243165	15243675	.	-	0	gene_id "file_1_file_2_14206_g"; transcript_id "file_1_file_2_14206_t"; evidence "file_1_file_2_1_1"; cds_type "file_1_file_2_Internal"; count "file_1_file_2_3_15"; anchored "file_1_file_2_1_1";
dsanSTOCAGO1482_4	GeneMark.hmm	exon	15243165	15243675	0	-	.	gene_id "file_1_file_2_14206_g"; transcript_id "file_1_file_2_14206_t"; evidence "file_1_file_2_1_1"; cds_type "file_1_file_2_Internal"; count "file_1_file_2_3_15"; anchored "file_1_file_2_1_1";
dsanSTOCAGO1482_4	GeneMark.hmm	CDS	15245146	15245615	.	-	2	gene_id "file_1_file_2_14206_g"; transcript_id "file_1_file_2_14206_t"; evidence "file_1_file_2_1_1"; cds_type "file_1_file_2_Internal"; count "file_1_file_2_2_15"; anchored "file_1_file_2_1_1";
dsanSTOCAGO1482_4	GeneMark.hmm	exon	15245146	15245615	0	-	.	gene_id "file_1_file_2_14206_g"; transcript_id "file_1_file_2_14206_t"; evidence "file_1_file_2_1_1"; cds_type "file_1_file_2_Internal"; count "file_1_file_2_2_15"; anchored "file_1_file_2_1_1";
dsanSTOCAGO1482_4	GeneMark.hmm	CDS	15245680	15245749	.	-	0	gene_id "file_1_file_2_14206_g"; transcript_id "file_1_file_2_14206_t"; evidence "file_1_file_2_1_0"; cds_type "file_1_file_2_Initial"; count "file_1_file_2_1_15"; anchored "file_1_file_2_1_0";
dsanSTOCAGO1482_4	GeneMark.hmm	exon	15245680	15245749	0	-	.	gene_id "file_1_file_2_14206_g"; transcript_id "file_1_file_2_14206_t"; evidence "file_1_file_2_1_0"; cds_type "file_1_file_2_Initial"; count "file_1_file_2_1_15"; anchored "file_1_file_2_1_0";
dsanSTOCAGO1482_4	GeneMark.hmm	start_codon	15245747	15245749	.	-	0	gene_id "file_1_file_2_14206_g"; transcript_id "file_1_file_2_14206_t"; count "file_1_file_2_1_1";
dsanSTOCAGO1482_2	AUGUSTUS	stop_codon	11688584	11688586	.	-	0	transcript_id "file_1_file_1_jg13788.t2"; gene_id "file_1_file_1_jg13788";
dsanSTOCAGO1482_2	AUGUSTUS	CDS	11688584	11689531	1	-	0	transcript_id "file_1_file_1_jg13788.t2"; gene_id "file_1_file_1_jg13788";
dsanSTOCAGO1482_2	AUGUSTUS	exon	11688584	11689531	.	-	.	transcript_id "file_1_file_1_jg13788.t2"; gene_id "file_1_file_1_jg13788";
dsanSTOCAGO1482_2	AUGUSTUS	transcript	11688584	11689531	.	-	.	transcript_id "file_1_file_1_jg13788.t2"; gene_id "file_1_file_1_jg13788"
dsanSTOCAGO1482_2	AUGUSTUS	gene	11688584	11689531	.	-	.	jg13788
dsanSTOCAGO1482_2	AUGUSTUS	start_codon	11689529	11689531	.	-	0	transcript_id "file_1_file_1_jg13788.t2"; gene_id "file_1_file_1_jg13788";
dsanSTOCAGO1482_55	AUGUSTUS	stop_codon	660	662	.	-	0	transcript_id "file_1_file_1_jg2376.t1"; gene_id "file_1_file_1_jg2376";
dsanSTOCAGO1482_55	AUGUSTUS	CDS	660	1031	1	-	0	transcript_id "file_1_file_1_jg2376.t1"; gene_id "file_1_file_1_jg2376";
dsanSTOCAGO1482_55	AUGUSTUS	exon	660	1031	.	-	.	transcript_id "file_1_file_1_jg2376.t1"; gene_id "file_1_file_1_jg2376";
dsanSTOCAGO1482_55	AUGUSTUS	transcript	660	1031	.	-	.	transcript_id "file_1_file_1_jg2376.t1"; gene_id "file_1_file_1_jg2376"
dsanSTOCAGO1482_55	AUGUSTUS	gene	660	1031	.	-	.	jg2376
dsanSTOCAGO1482_55	AUGUSTUS	start_codon	1029	1031	.	-	0	transcript_id "file_1_file_1_jg2376.t1"; gene_id "file_1_file_1_jg2376";
dsanSTOCAGO1482_2	AUGUSTUS	stop_codon	3928616	3928618	.	-	0	transcript_id "file_1_file_1_jg12844.t1"; gene_id "file_1_file_1_jg12844";
dsanSTOCAGO1482_2	AUGUSTUS	CDS	3928616	3928861	0.76	-	0	transcript_id "file_1_file_1_jg12844.t1"; gene_id "file_1_file_1_jg12844";
dsanSTOCAGO1482_2	AUGUSTUS	exon	3928616	3928861	.	-	.	transcript_id "file_1_file_1_jg12844.t1"; gene_id "file_1_file_1_jg12844";
dsanSTOCAGO1482_2	AUGUSTUS	transcript	3928616	3928861	.	-	.	transcript_id "file_1_file_1_jg12844.t1"; gene_id "file_1_file_1_jg12844"
dsanSTOCAGO1482_2	AUGUSTUS	gene	3928616	3928861	.	-	.	jg12844
dsanSTOCAGO1482_2	AUGUSTUS	start_codon	3928859	3928861	.	-	0	transcript_id "file_1_file_1_jg12844.t1"; gene_id "file_1_file_1_jg12844";
dsanSTOCAGO1482_4	AUGUSTUS	stop_codon	8212553	8212555	.	-	0	transcript_id "file_1_file_1_jg6338.t1"; gene_id "file_1_file_1_jg6338";
dsanSTOCAGO1482_4	AUGUSTUS	CDS	8212553	8212719	1	-	2	transcript_id "file_1_file_1_jg6338.t1"; gene_id "file_1_file_1_jg6338";
dsanSTOCAGO1482_4	AUGUSTUS	exon	8212553	8212719	.	-	.	transcript_id "file_1_file_1_jg6338.t1"; gene_id "file_1_file_1_jg6338";
dsanSTOCAGO1482_4	AUGUSTUS	intron	8212720	8212774	.	-	.	transcript_id "file_1_file_1_jg6338.t1"; gene_id "file_1_file_1_jg6338";
dsanSTOCAGO1482_4	AUGUSTUS	CDS	8212775	8212980	1	-	1	transcript_id "file_1_file_1_jg6338.t1"; gene_id "file_1_file_1_jg6338";
dsanSTOCAGO1482_4	AUGUSTUS	exon	8212775	8212980	.	-	.	transcript_id "file_1_file_1_jg6338.t1"; gene_id "file_1_file_1_jg6338";
dsanSTOCAGO1482_4	AUGUSTUS	intron	8212981	8213047	.	-	.	transcript_id "file_1_file_1_jg6338.t1"; gene_id "file_1_file_1_jg6338";
dsanSTOCAGO1482_4	AUGUSTUS	CDS	8213048	8213226	1	-	0	transcript_id "file_1_file_1_jg6338.t1"; gene_id "file_1_file_1_jg6338";
dsanSTOCAGO1482_4	AUGUSTUS	exon	8213048	8213226	.	-	.	transcript_id "file_1_file_1_jg6338.t1"; gene_id "file_1_file_1_jg6338";
dsanSTOCAGO1482_4	AUGUSTUS	intron	8213227	8213279	.	-	.	transcript_id "file_1_file_1_jg6338.t1"; gene_id "file_1_file_1_jg6338";
dsanSTOCAGO1482_4	AUGUSTUS	transcript	8212553	8213309	.	-	.	transcript_id "file_1_file_1_jg6338.t1"; gene_id "file_1_file_1_jg6338"
dsanSTOCAGO1482_4	AUGUSTUS	gene	8212553	8213309	.	-	.	jg6338
dsanSTOCAGO1482_4	AUGUSTUS	CDS	8213280	8213309	0.78	-	0	transcript_id "file_1_file_1_jg6338.t1"; gene_id "file_1_file_1_jg6338";
dsanSTOCAGO1482_4	AUGUSTUS	exon	8213280	8213309	.	-	.	transcript_id "file_1_file_1_jg6338.t1"; gene_id "file_1_file_1_jg6338";
dsanSTOCAGO1482_4	AUGUSTUS	start_codon	8213307	8213309	.	-	0	transcript_id "file_1_file_1_jg6338.t1"; gene_id "file_1_file_1_jg6338";
dsanSTOCAGO1482_4	GeneMark.hmm	CDS	20541270	20541905	.	-	0	gene_id "file_2_14987_g"; transcript_id "file_2_14987_t"; evidence "file_2_1_1"; cds_type "file_2_Single"; count "file_2_1_1"; anchored "file_2_1_1";
dsanSTOCAGO1482_4	AUGUSTUS	stop_codon	20529187	20529189	.	-	0	transcript_id "file_1_file_1_jg7960.t1"; gene_id "file_1_file_1_jg7960";
dsanSTOCAGO1482_4	AUGUSTUS	CDS	20529187	20529597	1	-	0	transcript_id "file_1_file_1_jg7960.t1"; gene_id "file_1_file_1_jg7960";
dsanSTOCAGO1482_4	AUGUSTUS	exon	20529187	20529597	.	-	.	transcript_id "file_1_file_1_jg7960.t1"; gene_id "file_1_file_1_jg7960";
dsanSTOCAGO1482_4	AUGUSTUS	intron	20529598	20529657	.	-	.	transcript_id "file_1_file_1_jg7960.t1"; gene_id "file_1_file_1_jg7960";
dsanSTOCAGO1482_4	AUGUSTUS	CDS	20529658	20529862	1	-	1	transcript_id "file_1_file_1_jg7960.t1"; gene_id "file_1_file_1_jg7960";
dsanSTOCAGO1482_4	AUGUSTUS	exon	20529658	20529862	.	-	.	transcript_id "file_1_file_1_jg7960.t1"; gene_id "file_1_file_1_jg7960";
dsanSTOCAGO1482_4	AUGUSTUS	intron	20529863	20529922	.	-	.	transcript_id "file_1_file_1_jg7960.t1"; gene_id "file_1_file_1_jg7960";
dsanSTOCAGO1482_4	AUGUSTUS	CDS	20529923	20530257	1	-	0	transcript_id "file_1_file_1_jg7960.t1"; gene_id "file_1_file_1_jg7960";
dsanSTOCAGO1482_4	AUGUSTUS	exon	20529923	20530257	.	-	.	transcript_id "file_1_file_1_jg7960.t1"; gene_id "file_1_file_1_jg7960";
dsanSTOCAGO1482_4	AUGUSTUS	intron	20530258	20530322	.	-	.	transcript_id "file_1_file_1_jg7960.t1"; gene_id "file_1_file_1_jg7960";
dsanSTOCAGO1482_4	AUGUSTUS	CDS	20530323	20530471	1	-	2	transcript_id "file_1_file_1_jg7960.t1"; gene_id "file_1_file_1_jg7960";
dsanSTOCAGO1482_4	AUGUSTUS	exon	20530323	20530471	.	-	.	transcript_id "file_1_file_1_jg7960.t1"; gene_id "file_1_file_1_jg7960";
dsanSTOCAGO1482_4	AUGUSTUS	intron	20530472	20530538	.	-	.	transcript_id "file_1_file_1_jg7960.t1"; gene_id "file_1_file_1_jg7960";
dsanSTOCAGO1482_4	AUGUSTUS	CDS	20530539	20530713	1	-	0	transcript_id "file_1_file_1_jg7960.t1"; gene_id "file_1_file_1_jg7960";
dsanSTOCAGO1482_4	AUGUSTUS	exon	20530539	20530713	.	-	.	transcript_id "file_1_file_1_jg7960.t1"; gene_id "file_1_file_1_jg7960";
dsanSTOCAGO1482_4	AUGUSTUS	intron	20530714	20530789	.	-	.	transcript_id "file_1_file_1_jg7960.t1"; gene_id "file_1_file_1_jg7960";
dsanSTOCAGO1482_4	AUGUSTUS	CDS	20530790	20531535	1	-	2	transcript_id "file_1_file_1_jg7960.t1"; gene_id "file_1_file_1_jg7960";
dsanSTOCAGO1482_4	AUGUSTUS	exon	20530790	20531535	.	-	.	transcript_id "file_1_file_1_jg7960.t1"; gene_id "file_1_file_1_jg7960";
dsanSTOCAGO1482_4	AUGUSTUS	intron	20531536	20531588	.	-	.	transcript_id "file_1_file_1_jg7960.t1"; gene_id "file_1_file_1_jg7960";
dsanSTOCAGO1482_4	AUGUSTUS	transcript	20529187	20532036	.	-	.	transcript_id "file_1_file_1_jg7960.t1"; gene_id "file_1_file_1_jg7960"
dsanSTOCAGO1482_4	AUGUSTUS	gene	20529187	20532036	.	-	.	jg7960
dsanSTOCAGO1482_4	AUGUSTUS	CDS	20531589	20532036	1	-	0	transcript_id "file_1_file_1_jg7960.t1"; gene_id "file_1_file_1_jg7960";
dsanSTOCAGO1482_4	AUGUSTUS	exon	20531589	20532036	.	-	.	transcript_id "file_1_file_1_jg7960.t1"; gene_id "file_1_file_1_jg7960";
dsanSTOCAGO1482_4	AUGUSTUS	start_codon	20532034	20532036	.	-	0	transcript_id "file_1_file_1_jg7960.t1"; gene_id "file_1_file_1_jg7960";
dsanSTOCAGO1482_2	AUGUSTUS	start_codon	20695024	20695026	.	+	0	transcript_id "file_1_file_1_jg15038.t1"; gene_id "file_1_file_1_jg15038";
dsanSTOCAGO1482_2	AUGUSTUS	CDS	20695024	20695404	1	+	0	transcript_id "file_1_file_1_jg15038.t1"; gene_id "file_1_file_1_jg15038";
dsanSTOCAGO1482_2	AUGUSTUS	exon	20695024	20695404	.	+	.	transcript_id "file_1_file_1_jg15038.t1"; gene_id "file_1_file_1_jg15038";
dsanSTOCAGO1482_2	AUGUSTUS	transcript	20695024	20695404	.	+	.	transcript_id "file_1_file_1_jg15038.t1"; gene_id "file_1_file_1_jg15038"
dsanSTOCAGO1482_2	AUGUSTUS	gene	20695024	20695404	.	+	.	jg15038
dsanSTOCAGO1482_2	AUGUSTUS	stop_codon	20695402	20695404	.	+	0	transcript_id "file_1_file_1_jg15038.t1"; gene_id "file_1_file_1_jg15038";
dsanSTOCAGO1482_3	AUGUSTUS	stop_codon	1772347	1772349	.	-	0	transcript_id "file_1_file_1_jg2679.t1"; gene_id "file_1_file_1_jg2679";
dsanSTOCAGO1482_3	AUGUSTUS	CDS	1772347	1773114	1	-	0	transcript_id "file_1_file_1_jg2679.t1"; gene_id "file_1_file_1_jg2679";
dsanSTOCAGO1482_3	AUGUSTUS	exon	1772347	1773114	.	-	.	transcript_id "file_1_file_1_jg2679.t1"; gene_id "file_1_file_1_jg2679";
dsanSTOCAGO1482_3	AUGUSTUS	intron	1773115	1773167	.	-	.	transcript_id "file_1_file_1_jg2679.t1"; gene_id "file_1_file_1_jg2679";
dsanSTOCAGO1482_3	AUGUSTUS	CDS	1773168	1773271	1	-	2	transcript_id "file_1_file_1_jg2679.t1"; gene_id "file_1_file_1_jg2679";
dsanSTOCAGO1482_3	AUGUSTUS	exon	1773168	1773271	.	-	.	transcript_id "file_1_file_1_jg2679.t1"; gene_id "file_1_file_1_jg2679";
dsanSTOCAGO1482_3	AUGUSTUS	intron	1773272	1773321	.	-	.	transcript_id "file_1_file_1_jg2679.t1"; gene_id "file_1_file_1_jg2679";
dsanSTOCAGO1482_3	AUGUSTUS	CDS	1773322	1773654	1	-	2	transcript_id "file_1_file_1_jg2679.t1"; gene_id "file_1_file_1_jg2679";
dsanSTOCAGO1482_3	AUGUSTUS	exon	1773322	1773654	.	-	.	transcript_id "file_1_file_1_jg2679.t1"; gene_id "file_1_file_1_jg2679";
dsanSTOCAGO1482_3	AUGUSTUS	intron	1773655	1773738	.	-	.	transcript_id "file_1_file_1_jg2679.t1"; gene_id "file_1_file_1_jg2679";
dsanSTOCAGO1482_3	AUGUSTUS	transcript	1772347	1774549	.	-	.	transcript_id "file_1_file_1_jg2679.t1"; gene_id "file_1_file_1_jg2679"
dsanSTOCAGO1482_3	AUGUSTUS	gene	1772347	1774549	.	-	.	jg2679
dsanSTOCAGO1482_3	AUGUSTUS	CDS	1773739	1774549	1	-	0	transcript_id "file_1_file_1_jg2679.t1"; gene_id "file_1_file_1_jg2679";
dsanSTOCAGO1482_3	AUGUSTUS	exon	1773739	1774549	.	-	.	transcript_id "file_1_file_1_jg2679.t1"; gene_id "file_1_file_1_jg2679";
dsanSTOCAGO1482_3	AUGUSTUS	start_codon	1774547	1774549	.	-	0	transcript_id "file_1_file_1_jg2679.t1"; gene_id "file_1_file_1_jg2679";
dsanSTOCAGO1482_3	AUGUSTUS	start_codon	11656066	11656068	.	+	0	transcript_id "file_1_file_1_jg3852.t1"; gene_id "file_1_file_1_jg3852";
dsanSTOCAGO1482_3	AUGUSTUS	CDS	11656066	11656542	1	+	0	transcript_id "file_1_file_1_jg3852.t1"; gene_id "file_1_file_1_jg3852";
dsanSTOCAGO1482_3	AUGUSTUS	exon	11656066	11656542	.	+	.	transcript_id "file_1_file_1_jg3852.t1"; gene_id "file_1_file_1_jg3852";
dsanSTOCAGO1482_3	AUGUSTUS	transcript	11656066	11656542	.	+	.	transcript_id "file_1_file_1_jg3852.t1"; gene_id "file_1_file_1_jg3852"
dsanSTOCAGO1482_3	AUGUSTUS	gene	11656066	11656542	.	+	.	jg3852
dsanSTOCAGO1482_3	AUGUSTUS	stop_codon	11656540	11656542	.	+	0	transcript_id "file_1_file_1_jg3852.t1"; gene_id "file_1_file_1_jg3852";
dsanSTOCAGO1482_4	AUGUSTUS	start_codon	3097634	3097636	.	+	0	transcript_id "file_1_file_1_jg5724.t1"; gene_id "file_1_file_1_jg5724";
dsanSTOCAGO1482_4	AUGUSTUS	CDS	3097634	3097750	1	+	0	transcript_id "file_1_file_1_jg5724.t1"; gene_id "file_1_file_1_jg5724";
dsanSTOCAGO1482_4	AUGUSTUS	exon	3097634	3097750	.	+	.	transcript_id "file_1_file_1_jg5724.t1"; gene_id "file_1_file_1_jg5724";
dsanSTOCAGO1482_4	AUGUSTUS	intron	3097751	3097810	.	+	.	transcript_id "file_1_file_1_jg5724.t1"; gene_id "file_1_file_1_jg5724";
dsanSTOCAGO1482_4	AUGUSTUS	CDS	3097811	3098016	1	+	0	transcript_id "file_1_file_1_jg5724.t1"; gene_id "file_1_file_1_jg5724";
dsanSTOCAGO1482_4	AUGUSTUS	exon	3097811	3098016	.	+	.	transcript_id "file_1_file_1_jg5724.t1"; gene_id "file_1_file_1_jg5724";
dsanSTOCAGO1482_4	AUGUSTUS	intron	3098017	3098080	.	+	.	transcript_id "file_1_file_1_jg5724.t1"; gene_id "file_1_file_1_jg5724";
dsanSTOCAGO1482_4	AUGUSTUS	transcript	3097634	3098399	.	+	.	transcript_id "file_1_file_1_jg5724.t1"; gene_id "file_1_file_1_jg5724"
dsanSTOCAGO1482_4	AUGUSTUS	gene	3097634	3098399	.	+	.	jg5724
dsanSTOCAGO1482_4	AUGUSTUS	CDS	3098081	3098399	1	+	1	transcript_id "file_1_file_1_jg5724.t1"; gene_id "file_1_file_1_jg5724";
dsanSTOCAGO1482_4	AUGUSTUS	exon	3098081	3098399	.	+	.	transcript_id "file_1_file_1_jg5724.t1"; gene_id "file_1_file_1_jg5724";
dsanSTOCAGO1482_4	AUGUSTUS	stop_codon	3098397	3098399	.	+	0	transcript_id "file_1_file_1_jg5724.t1"; gene_id "file_1_file_1_jg5724";
dsanSTOCAGO1482_3	AUGUSTUS	stop_codon	1651340	1651342	.	-	0	transcript_id "file_1_file_1_jg2657.t1"; gene_id "file_1_file_1_jg2657";
dsanSTOCAGO1482_3	AUGUSTUS	CDS	1651340	1651505	1	-	1	transcript_id "file_1_file_1_jg2657.t1"; gene_id "file_1_file_1_jg2657";
dsanSTOCAGO1482_3	AUGUSTUS	exon	1651340	1651505	.	-	.	transcript_id "file_1_file_1_jg2657.t1"; gene_id "file_1_file_1_jg2657";
dsanSTOCAGO1482_3	AUGUSTUS	intron	1651506	1652027	.	-	.	transcript_id "file_1_file_1_jg2657.t1"; gene_id "file_1_file_1_jg2657";
dsanSTOCAGO1482_3	AUGUSTUS	CDS	1652028	1652240	1	-	1	transcript_id "file_1_file_1_jg2657.t1"; gene_id "file_1_file_1_jg2657";
dsanSTOCAGO1482_3	AUGUSTUS	exon	1652028	1652240	.	-	.	transcript_id "file_1_file_1_jg2657.t1"; gene_id "file_1_file_1_jg2657";
dsanSTOCAGO1482_3	AUGUSTUS	intron	1652241	1652298	.	-	.	transcript_id "file_1_file_1_jg2657.t1"; gene_id "file_1_file_1_jg2657";
dsanSTOCAGO1482_3	AUGUSTUS	CDS	1652299	1652489	1	-	0	transcript_id "file_1_file_1_jg2657.t1"; gene_id "file_1_file_1_jg2657";
dsanSTOCAGO1482_3	AUGUSTUS	exon	1652299	1652489	.	-	.	transcript_id "file_1_file_1_jg2657.t1"; gene_id "file_1_file_1_jg2657";
dsanSTOCAGO1482_3	AUGUSTUS	intron	1652490	1653461	.	-	.	transcript_id "file_1_file_1_jg2657.t1"; gene_id "file_1_file_1_jg2657";
dsanSTOCAGO1482_3	AUGUSTUS	CDS	1653462	1655334	0.92	-	1	transcript_id "file_1_file_1_jg2657.t1"; gene_id "file_1_file_1_jg2657";
dsanSTOCAGO1482_3	AUGUSTUS	exon	1653462	1655334	.	-	.	transcript_id "file_1_file_1_jg2657.t1"; gene_id "file_1_file_1_jg2657";
dsanSTOCAGO1482_3	AUGUSTUS	intron	1655335	1655389	.	-	.	transcript_id "file_1_file_1_jg2657.t1"; gene_id "file_1_file_1_jg2657";
dsanSTOCAGO1482_3	AUGUSTUS	CDS	1655390	1655460	1	-	0	transcript_id "file_1_file_1_jg2657.t1"; gene_id "file_1_file_1_jg2657";
dsanSTOCAGO1482_3	AUGUSTUS	exon	1655390	1655460	.	-	.	transcript_id "file_1_file_1_jg2657.t1"; gene_id "file_1_file_1_jg2657";
dsanSTOCAGO1482_3	AUGUSTUS	intron	1655461	1655774	.	-	.	transcript_id "file_1_file_1_jg2657.t1"; gene_id "file_1_file_1_jg2657";
dsanSTOCAGO1482_3	AUGUSTUS	CDS	1655775	1655804	1	-	0	transcript_id "file_1_file_1_jg2657.t1"; gene_id "file_1_file_1_jg2657";
dsanSTOCAGO1482_3	AUGUSTUS	exon	1655775	1655804	.	-	.	transcript_id "file_1_file_1_jg2657.t1"; gene_id "file_1_file_1_jg2657";
dsanSTOCAGO1482_3	AUGUSTUS	intron	1655805	1656744	.	-	.	transcript_id "file_1_file_1_jg2657.t1"; gene_id "file_1_file_1_jg2657";
dsanSTOCAGO1482_3	AUGUSTUS	CDS	1656745	1656889	1	-	1	transcript_id "file_1_file_1_jg2657.t1"; gene_id "file_1_file_1_jg2657";
dsanSTOCAGO1482_3	AUGUSTUS	exon	1656745	1656889	.	-	.	transcript_id "file_1_file_1_jg2657.t1"; gene_id "file_1_file_1_jg2657";
dsanSTOCAGO1482_3	AUGUSTUS	intron	1656890	1658019	.	-	.	transcript_id "file_1_file_1_jg2657.t1"; gene_id "file_1_file_1_jg2657";
dsanSTOCAGO1482_3	AUGUSTUS	CDS	1658020	1658082	1	-	1	transcript_id "file_1_file_1_jg2657.t1"; gene_id "file_1_file_1_jg2657";
dsanSTOCAGO1482_3	AUGUSTUS	exon	1658020	1658082	.	-	.	transcript_id "file_1_file_1_jg2657.t1"; gene_id "file_1_file_1_jg2657";
dsanSTOCAGO1482_3	AUGUSTUS	intron	1658083	1658143	.	-	.	transcript_id "file_1_file_1_jg2657.t1"; gene_id "file_1_file_1_jg2657";
dsanSTOCAGO1482_3	AUGUSTUS	CDS	1658144	1658512	1	-	1	transcript_id "file_1_file_1_jg2657.t1"; gene_id "file_1_file_1_jg2657";
dsanSTOCAGO1482_3	AUGUSTUS	exon	1658144	1658512	.	-	.	transcript_id "file_1_file_1_jg2657.t1"; gene_id "file_1_file_1_jg2657";
dsanSTOCAGO1482_3	AUGUSTUS	intron	1658513	1660830	.	-	.	transcript_id "file_1_file_1_jg2657.t1"; gene_id "file_1_file_1_jg2657";
dsanSTOCAGO1482_3	AUGUSTUS	CDS	1660831	1660932	1	-	1	transcript_id "file_1_file_1_jg2657.t1"; gene_id "file_1_file_1_jg2657";
dsanSTOCAGO1482_3	AUGUSTUS	exon	1660831	1660932	.	-	.	transcript_id "file_1_file_1_jg2657.t1"; gene_id "file_1_file_1_jg2657";
dsanSTOCAGO1482_3	AUGUSTUS	intron	1660933	1661446	.	-	.	transcript_id "file_1_file_1_jg2657.t1"; gene_id "file_1_file_1_jg2657";
dsanSTOCAGO1482_3	AUGUSTUS	transcript	1651340	1661685	.	-	.	transcript_id "file_1_file_1_jg2657.t1"; gene_id "file_1_file_1_jg2657"
dsanSTOCAGO1482_3	AUGUSTUS	gene	1651340	1661685	.	-	.	jg2657
dsanSTOCAGO1482_3	AUGUSTUS	CDS	1661447	1661685	1	-	0	transcript_id "file_1_file_1_jg2657.t1"; gene_id "file_1_file_1_jg2657";
dsanSTOCAGO1482_3	AUGUSTUS	exon	1661447	1661685	.	-	.	transcript_id "file_1_file_1_jg2657.t1"; gene_id "file_1_file_1_jg2657";
dsanSTOCAGO1482_3	AUGUSTUS	start_codon	1661683	1661685	.	-	0	transcript_id "file_1_file_1_jg2657.t1"; gene_id "file_1_file_1_jg2657";
dsanSTOCAGO1482_4	AUGUSTUS	stop_codon	18045016	18045018	.	-	0	transcript_id "file_1_file_1_jg7632.t1"; gene_id "file_1_file_1_jg7632";
dsanSTOCAGO1482_4	AUGUSTUS	CDS	18045016	18045924	1	-	0	transcript_id "file_1_file_1_jg7632.t1"; gene_id "file_1_file_1_jg7632";
dsanSTOCAGO1482_4	AUGUSTUS	exon	18045016	18045924	.	-	.	transcript_id "file_1_file_1_jg7632.t1"; gene_id "file_1_file_1_jg7632";
dsanSTOCAGO1482_4	AUGUSTUS	transcript	18045016	18045924	.	-	.	transcript_id "file_1_file_1_jg7632.t1"; gene_id "file_1_file_1_jg7632"
dsanSTOCAGO1482_4	AUGUSTUS	gene	18045016	18045924	.	-	.	jg7632
dsanSTOCAGO1482_4	AUGUSTUS	start_codon	18045922	18045924	.	-	0	transcript_id "file_1_file_1_jg7632.t1"; gene_id "file_1_file_1_jg7632";
dsanSTOCAGO1482_3	AUGUSTUS	stop_codon	8151151	8151153	.	-	0	transcript_id "file_1_file_1_jg3503.t1"; gene_id "file_1_file_1_jg3503";
dsanSTOCAGO1482_3	AUGUSTUS	CDS	8151151	8151729	1	-	0	transcript_id "file_1_file_1_jg3503.t1"; gene_id "file_1_file_1_jg3503";
dsanSTOCAGO1482_3	AUGUSTUS	exon	8151151	8151729	.	-	.	transcript_id "file_1_file_1_jg3503.t1"; gene_id "file_1_file_1_jg3503";
dsanSTOCAGO1482_3	AUGUSTUS	transcript	8151151	8151729	.	-	.	transcript_id "file_1_file_1_jg3503.t1"; gene_id "file_1_file_1_jg3503"
dsanSTOCAGO1482_3	AUGUSTUS	gene	8151151	8151729	.	-	.	jg3503
dsanSTOCAGO1482_3	AUGUSTUS	start_codon	8151727	8151729	.	-	0	transcript_id "file_1_file_1_jg3503.t1"; gene_id "file_1_file_1_jg3503";
dsanSTOCAGO1482_4	AUGUSTUS	stop_codon	14418382	14418384	.	-	0	transcript_id "file_1_file_1_jg7148.t1"; gene_id "file_1_file_1_jg7148";
dsanSTOCAGO1482_4	AUGUSTUS	CDS	14418382	14418591	1	-	0	transcript_id "file_1_file_1_jg7148.t1"; gene_id "file_1_file_1_jg7148";
dsanSTOCAGO1482_4	AUGUSTUS	exon	14418382	14418591	.	-	.	transcript_id "file_1_file_1_jg7148.t1"; gene_id "file_1_file_1_jg7148";
dsanSTOCAGO1482_4	AUGUSTUS	intron	14418592	14418649	.	-	.	transcript_id "file_1_file_1_jg7148.t1"; gene_id "file_1_file_1_jg7148";
dsanSTOCAGO1482_4	AUGUSTUS	CDS	14418650	14418952	1	-	0	transcript_id "file_1_file_1_jg7148.t1"; gene_id "file_1_file_1_jg7148";
dsanSTOCAGO1482_4	AUGUSTUS	exon	14418650	14418952	.	-	.	transcript_id "file_1_file_1_jg7148.t1"; gene_id "file_1_file_1_jg7148";
dsanSTOCAGO1482_4	AUGUSTUS	intron	14418953	14419007	.	-	.	transcript_id "file_1_file_1_jg7148.t1"; gene_id "file_1_file_1_jg7148";
dsanSTOCAGO1482_4	AUGUSTUS	transcript	14418382	14419166	.	-	.	transcript_id "file_1_file_1_jg7148.t1"; gene_id "file_1_file_1_jg7148"
dsanSTOCAGO1482_4	AUGUSTUS	gene	14418382	14419166	.	-	.	jg7148
dsanSTOCAGO1482_4	AUGUSTUS	CDS	14419008	14419166	1	-	0	transcript_id "file_1_file_1_jg7148.t1"; gene_id "file_1_file_1_jg7148";
dsanSTOCAGO1482_4	AUGUSTUS	exon	14419008	14419166	.	-	.	transcript_id "file_1_file_1_jg7148.t1"; gene_id "file_1_file_1_jg7148";
dsanSTOCAGO1482_4	AUGUSTUS	start_codon	14419164	14419166	.	-	0	transcript_id "file_1_file_1_jg7148.t1"; gene_id "file_1_file_1_jg7148";
dsanSTOCAGO1482_4	AUGUSTUS	start_codon	6482488	6482490	.	+	0	transcript_id "file_1_file_1_jg6136.t1"; gene_id "file_1_file_1_jg6136";
dsanSTOCAGO1482_4	AUGUSTUS	CDS	6482488	6482552	1	+	0	transcript_id "file_1_file_1_jg6136.t1"; gene_id "file_1_file_1_jg6136";
dsanSTOCAGO1482_4	AUGUSTUS	exon	6482488	6482552	.	+	.	transcript_id "file_1_file_1_jg6136.t1"; gene_id "file_1_file_1_jg6136";
dsanSTOCAGO1482_4	AUGUSTUS	intron	6482553	6485201	.	+	.	transcript_id "file_1_file_1_jg6136.t1"; gene_id "file_1_file_1_jg6136";
dsanSTOCAGO1482_4	AUGUSTUS	CDS	6485202	6485618	1	+	1	transcript_id "file_1_file_1_jg6136.t1"; gene_id "file_1_file_1_jg6136";
dsanSTOCAGO1482_4	AUGUSTUS	exon	6485202	6485618	.	+	.	transcript_id "file_1_file_1_jg6136.t1"; gene_id "file_1_file_1_jg6136";
dsanSTOCAGO1482_4	AUGUSTUS	intron	6485619	6485676	.	+	.	transcript_id "file_1_file_1_jg6136.t1"; gene_id "file_1_file_1_jg6136";
dsanSTOCAGO1482_4	AUGUSTUS	CDS	6485677	6487317	1	+	1	transcript_id "file_1_file_1_jg6136.t1"; gene_id "file_1_file_1_jg6136";
dsanSTOCAGO1482_4	AUGUSTUS	exon	6485677	6487317	.	+	.	transcript_id "file_1_file_1_jg6136.t1"; gene_id "file_1_file_1_jg6136";
dsanSTOCAGO1482_4	AUGUSTUS	intron	6487318	6487374	.	+	.	transcript_id "file_1_file_1_jg6136.t1"; gene_id "file_1_file_1_jg6136";
dsanSTOCAGO1482_4	AUGUSTUS	CDS	6487375	6487648	1	+	1	transcript_id "file_1_file_1_jg6136.t1"; gene_id "file_1_file_1_jg6136";
dsanSTOCAGO1482_4	AUGUSTUS	exon	6487375	6487648	.	+	.	transcript_id "file_1_file_1_jg6136.t1"; gene_id "file_1_file_1_jg6136";
dsanSTOCAGO1482_4	AUGUSTUS	intron	6487649	6487776	.	+	.	transcript_id "file_1_file_1_jg6136.t1"; gene_id "file_1_file_1_jg6136";
dsanSTOCAGO1482_4	AUGUSTUS	CDS	6487777	6487809	1	+	0	transcript_id "file_1_file_1_jg6136.t1"; gene_id "file_1_file_1_jg6136";
dsanSTOCAGO1482_4	AUGUSTUS	exon	6487777	6487809	.	+	.	transcript_id "file_1_file_1_jg6136.t1"; gene_id "file_1_file_1_jg6136";
dsanSTOCAGO1482_4	AUGUSTUS	intron	6487810	6488266	.	+	.	transcript_id "file_1_file_1_jg6136.t1"; gene_id "file_1_file_1_jg6136";
dsanSTOCAGO1482_4	AUGUSTUS	CDS	6488267	6492005	0.98	+	0	transcript_id "file_1_file_1_jg6136.t1"; gene_id "file_1_file_1_jg6136";
dsanSTOCAGO1482_4	AUGUSTUS	exon	6488267	6492005	.	+	.	transcript_id "file_1_file_1_jg6136.t1"; gene_id "file_1_file_1_jg6136";
dsanSTOCAGO1482_4	AUGUSTUS	intron	6492006	6492777	.	+	.	transcript_id "file_1_file_1_jg6136.t1"; gene_id "file_1_file_1_jg6136";
dsanSTOCAGO1482_4	AUGUSTUS	CDS	6492778	6492798	1	+	2	transcript_id "file_1_file_1_jg6136.t1"; gene_id "file_1_file_1_jg6136";
dsanSTOCAGO1482_4	AUGUSTUS	exon	6492778	6492798	.	+	.	transcript_id "file_1_file_1_jg6136.t1"; gene_id "file_1_file_1_jg6136";
dsanSTOCAGO1482_4	AUGUSTUS	intron	6492799	6493250	.	+	.	transcript_id "file_1_file_1_jg6136.t1"; gene_id "file_1_file_1_jg6136";
dsanSTOCAGO1482_4	AUGUSTUS	transcript	6482488	6493576	.	+	.	transcript_id "file_1_file_1_jg6136.t1"; gene_id "file_1_file_1_jg6136"
dsanSTOCAGO1482_4	AUGUSTUS	gene	6482488	6493576	.	+	.	jg6136
dsanSTOCAGO1482_4	AUGUSTUS	CDS	6493251	6493576	1	+	2	transcript_id "file_1_file_1_jg6136.t1"; gene_id "file_1_file_1_jg6136";
dsanSTOCAGO1482_4	AUGUSTUS	exon	6493251	6493576	.	+	.	transcript_id "file_1_file_1_jg6136.t1"; gene_id "file_1_file_1_jg6136";
dsanSTOCAGO1482_4	AUGUSTUS	stop_codon	6493574	6493576	.	+	0	transcript_id "file_1_file_1_jg6136.t1"; gene_id "file_1_file_1_jg6136";
dsanSTOCAGO1482_3	AUGUSTUS	stop_codon	3804682	3804684	.	-	0	transcript_id "file_1_file_1_jg2999.t1"; gene_id "file_1_file_1_jg2999";
dsanSTOCAGO1482_3	AUGUSTUS	CDS	3804682	3805455	1	-	0	transcript_id "file_1_file_1_jg2999.t1"; gene_id "file_1_file_1_jg2999";
dsanSTOCAGO1482_3	AUGUSTUS	exon	3804682	3805455	.	-	.	transcript_id "file_1_file_1_jg2999.t1"; gene_id "file_1_file_1_jg2999";
dsanSTOCAGO1482_3	AUGUSTUS	transcript	3804682	3805455	.	-	.	transcript_id "file_1_file_1_jg2999.t1"; gene_id "file_1_file_1_jg2999"
dsanSTOCAGO1482_3	AUGUSTUS	gene	3804682	3805455	.	-	.	jg2999
dsanSTOCAGO1482_3	AUGUSTUS	start_codon	3805453	3805455	.	-	0	transcript_id "file_1_file_1_jg2999.t1"; gene_id "file_1_file_1_jg2999";
dsanSTOCAGO1482_3	AUGUSTUS	start_codon	4667118	4667120	.	+	0	transcript_id "file_1_file_1_jg3095.t1"; gene_id "file_1_file_1_jg3095";
dsanSTOCAGO1482_3	AUGUSTUS	CDS	4667118	4667157	1	+	0	transcript_id "file_1_file_1_jg3095.t1"; gene_id "file_1_file_1_jg3095";
dsanSTOCAGO1482_3	AUGUSTUS	exon	4667118	4667157	.	+	.	transcript_id "file_1_file_1_jg3095.t1"; gene_id "file_1_file_1_jg3095";
dsanSTOCAGO1482_3	AUGUSTUS	intron	4667158	4667216	.	+	.	transcript_id "file_1_file_1_jg3095.t1"; gene_id "file_1_file_1_jg3095";
dsanSTOCAGO1482_3	AUGUSTUS	CDS	4667217	4667606	1	+	2	transcript_id "file_1_file_1_jg3095.t1"; gene_id "file_1_file_1_jg3095";
dsanSTOCAGO1482_3	AUGUSTUS	exon	4667217	4667606	.	+	.	transcript_id "file_1_file_1_jg3095.t1"; gene_id "file_1_file_1_jg3095";
dsanSTOCAGO1482_3	AUGUSTUS	intron	4667607	4667661	.	+	.	transcript_id "file_1_file_1_jg3095.t1"; gene_id "file_1_file_1_jg3095";
dsanSTOCAGO1482_3	AUGUSTUS	CDS	4667662	4667822	1	+	2	transcript_id "file_1_file_1_jg3095.t1"; gene_id "file_1_file_1_jg3095";
dsanSTOCAGO1482_3	AUGUSTUS	exon	4667662	4667822	.	+	.	transcript_id "file_1_file_1_jg3095.t1"; gene_id "file_1_file_1_jg3095";
dsanSTOCAGO1482_3	AUGUSTUS	intron	4667823	4667879	.	+	.	transcript_id "file_1_file_1_jg3095.t1"; gene_id "file_1_file_1_jg3095";
dsanSTOCAGO1482_3	AUGUSTUS	CDS	4667880	4668157	1	+	0	transcript_id "file_1_file_1_jg3095.t1"; gene_id "file_1_file_1_jg3095";
dsanSTOCAGO1482_3	AUGUSTUS	exon	4667880	4668157	.	+	.	transcript_id "file_1_file_1_jg3095.t1"; gene_id "file_1_file_1_jg3095";
dsanSTOCAGO1482_3	AUGUSTUS	intron	4668158	4668217	.	+	.	transcript_id "file_1_file_1_jg3095.t1"; gene_id "file_1_file_1_jg3095";
dsanSTOCAGO1482_3	AUGUSTUS	CDS	4668218	4668383	1	+	1	transcript_id "file_1_file_1_jg3095.t1"; gene_id "file_1_file_1_jg3095";
dsanSTOCAGO1482_3	AUGUSTUS	exon	4668218	4668383	.	+	.	transcript_id "file_1_file_1_jg3095.t1"; gene_id "file_1_file_1_jg3095";
dsanSTOCAGO1482_3	AUGUSTUS	intron	4668384	4668442	.	+	.	transcript_id "file_1_file_1_jg3095.t1"; gene_id "file_1_file_1_jg3095";
dsanSTOCAGO1482_3	AUGUSTUS	CDS	4668443	4668532	1	+	0	transcript_id "file_1_file_1_jg3095.t1"; gene_id "file_1_file_1_jg3095";
dsanSTOCAGO1482_3	AUGUSTUS	exon	4668443	4668532	.	+	.	transcript_id "file_1_file_1_jg3095.t1"; gene_id "file_1_file_1_jg3095";
dsanSTOCAGO1482_3	AUGUSTUS	intron	4668533	4668593	.	+	.	transcript_id "file_1_file_1_jg3095.t1"; gene_id "file_1_file_1_jg3095";
dsanSTOCAGO1482_3	AUGUSTUS	transcript	4667118	4668689	.	+	.	transcript_id "file_1_file_1_jg3095.t1"; gene_id "file_1_file_1_jg3095"
dsanSTOCAGO1482_3	AUGUSTUS	gene	4667118	4668689	.	+	.	jg3095
dsanSTOCAGO1482_3	AUGUSTUS	CDS	4668594	4668689	1	+	0	transcript_id "file_1_file_1_jg3095.t1"; gene_id "file_1_file_1_jg3095";
dsanSTOCAGO1482_3	AUGUSTUS	exon	4668594	4668689	.	+	.	transcript_id "file_1_file_1_jg3095.t1"; gene_id "file_1_file_1_jg3095";
dsanSTOCAGO1482_3	AUGUSTUS	stop_codon	4668687	4668689	.	+	0	transcript_id "file_1_file_1_jg3095.t1"; gene_id "file_1_file_1_jg3095";
dsanSTOCAGO1482_2	AUGUSTUS	stop_codon	9746815	9746817	.	-	0	transcript_id "file_1_file_1_jg13486.t1"; gene_id "file_1_file_1_jg13486";
dsanSTOCAGO1482_2	AUGUSTUS	CDS	9746815	9747324	0.95	-	0	transcript_id "file_1_file_1_jg13486.t1"; gene_id "file_1_file_1_jg13486";
dsanSTOCAGO1482_2	AUGUSTUS	exon	9746815	9747324	.	-	.	transcript_id "file_1_file_1_jg13486.t1"; gene_id "file_1_file_1_jg13486";
dsanSTOCAGO1482_2	AUGUSTUS	transcript	9746815	9747324	.	-	.	transcript_id "file_1_file_1_jg13486.t1"; gene_id "file_1_file_1_jg13486"
dsanSTOCAGO1482_2	AUGUSTUS	gene	9746815	9747324	.	-	.	jg13486
dsanSTOCAGO1482_2	AUGUSTUS	start_codon	9747322	9747324	.	-	0	transcript_id "file_1_file_1_jg13486.t1"; gene_id "file_1_file_1_jg13486";
dsanSTOCAGO1482_2	AUGUSTUS	stop_codon	6777364	6777366	.	-	0	transcript_id "file_1_file_1_jg13096.t1"; gene_id "file_1_file_1_jg13096";
dsanSTOCAGO1482_2	AUGUSTUS	CDS	6777364	6777760	1	-	1	transcript_id "file_1_file_1_jg13096.t1"; gene_id "file_1_file_1_jg13096";
dsanSTOCAGO1482_2	AUGUSTUS	exon	6777364	6777760	.	-	.	transcript_id "file_1_file_1_jg13096.t1"; gene_id "file_1_file_1_jg13096";
dsanSTOCAGO1482_2	AUGUSTUS	intron	6777761	6778113	.	-	.	transcript_id "file_1_file_1_jg13096.t1"; gene_id "file_1_file_1_jg13096";
dsanSTOCAGO1482_2	AUGUSTUS	CDS	6778114	6778220	1	-	0	transcript_id "file_1_file_1_jg13096.t1"; gene_id "file_1_file_1_jg13096";
dsanSTOCAGO1482_2	AUGUSTUS	exon	6778114	6778220	.	-	.	transcript_id "file_1_file_1_jg13096.t1"; gene_id "file_1_file_1_jg13096";
dsanSTOCAGO1482_2	AUGUSTUS	intron	6778221	6778292	.	-	.	transcript_id "file_1_file_1_jg13096.t1"; gene_id "file_1_file_1_jg13096";
dsanSTOCAGO1482_2	AUGUSTUS	CDS	6778293	6778688	1	-	0	transcript_id "file_1_file_1_jg13096.t1"; gene_id "file_1_file_1_jg13096";
dsanSTOCAGO1482_2	AUGUSTUS	exon	6778293	6778688	.	-	.	transcript_id "file_1_file_1_jg13096.t1"; gene_id "file_1_file_1_jg13096";
dsanSTOCAGO1482_2	AUGUSTUS	intron	6778689	6779072	.	-	.	transcript_id "file_1_file_1_jg13096.t1"; gene_id "file_1_file_1_jg13096";
dsanSTOCAGO1482_2	AUGUSTUS	CDS	6779073	6779271	1	-	1	transcript_id "file_1_file_1_jg13096.t1"; gene_id "file_1_file_1_jg13096";
dsanSTOCAGO1482_2	AUGUSTUS	exon	6779073	6779271	.	-	.	transcript_id "file_1_file_1_jg13096.t1"; gene_id "file_1_file_1_jg13096";
dsanSTOCAGO1482_2	AUGUSTUS	intron	6779272	6779404	.	-	.	transcript_id "file_1_file_1_jg13096.t1"; gene_id "file_1_file_1_jg13096";
dsanSTOCAGO1482_2	AUGUSTUS	transcript	6777364	6779634	.	-	.	transcript_id "file_1_file_1_jg13096.t1"; gene_id "file_1_file_1_jg13096"
dsanSTOCAGO1482_2	AUGUSTUS	gene	6777364	6779634	.	-	.	jg13096
dsanSTOCAGO1482_2	AUGUSTUS	CDS	6779405	6779634	1	-	0	transcript_id "file_1_file_1_jg13096.t1"; gene_id "file_1_file_1_jg13096";
dsanSTOCAGO1482_2	AUGUSTUS	exon	6779405	6779634	.	-	.	transcript_id "file_1_file_1_jg13096.t1"; gene_id "file_1_file_1_jg13096";
dsanSTOCAGO1482_2	AUGUSTUS	start_codon	6779632	6779634	.	-	0	transcript_id "file_1_file_1_jg13096.t1"; gene_id "file_1_file_1_jg13096";
dsanSTOCAGO1482_4	AUGUSTUS	start_codon	23489882	23489884	.	+	0	transcript_id "file_1_file_1_jg8323.t3"; gene_id "file_1_file_1_jg8323";
dsanSTOCAGO1482_4	AUGUSTUS	CDS	23489882	23489913	0.51	+	0	transcript_id "file_1_file_1_jg8323.t3"; gene_id "file_1_file_1_jg8323";
dsanSTOCAGO1482_4	AUGUSTUS	exon	23489882	23489913	.	+	.	transcript_id "file_1_file_1_jg8323.t3"; gene_id "file_1_file_1_jg8323";
dsanSTOCAGO1482_4	AUGUSTUS	intron	23489914	23490077	.	+	.	transcript_id "file_1_file_1_jg8323.t3"; gene_id "file_1_file_1_jg8323";
dsanSTOCAGO1482_4	AUGUSTUS	transcript	23489882	23490705	.	+	.	transcript_id "file_1_file_1_jg8323.t3"; gene_id "file_1_file_1_jg8323"
dsanSTOCAGO1482_4	AUGUSTUS	CDS	23490078	23490705	1	+	1	transcript_id "file_1_file_1_jg8323.t3"; gene_id "file_1_file_1_jg8323";
dsanSTOCAGO1482_4	AUGUSTUS	exon	23490078	23490705	.	+	.	transcript_id "file_1_file_1_jg8323.t3"; gene_id "file_1_file_1_jg8323";
dsanSTOCAGO1482_4	AUGUSTUS	stop_codon	23490703	23490705	.	+	0	transcript_id "file_1_file_1_jg8323.t3"; gene_id "file_1_file_1_jg8323";
dsanSTOCAGO1482_2	AUGUSTUS	stop_codon	21497810	21497812	.	-	0	transcript_id "file_1_file_1_jg15228.t1"; gene_id "file_1_file_1_jg15228";
dsanSTOCAGO1482_2	AUGUSTUS	CDS	21497810	21499227	1	-	2	transcript_id "file_1_file_1_jg15228.t1"; gene_id "file_1_file_1_jg15228";
dsanSTOCAGO1482_2	AUGUSTUS	exon	21497810	21499227	.	-	.	transcript_id "file_1_file_1_jg15228.t1"; gene_id "file_1_file_1_jg15228";
dsanSTOCAGO1482_2	AUGUSTUS	intron	21499228	21499570	.	-	.	transcript_id "file_1_file_1_jg15228.t1"; gene_id "file_1_file_1_jg15228";
dsanSTOCAGO1482_2	AUGUSTUS	transcript	21497810	21499982	.	-	.	transcript_id "file_1_file_1_jg15228.t1"; gene_id "file_1_file_1_jg15228"
dsanSTOCAGO1482_2	AUGUSTUS	gene	21497810	21499982	.	-	.	jg15228
dsanSTOCAGO1482_2	AUGUSTUS	CDS	21499571	21499982	1	-	0	transcript_id "file_1_file_1_jg15228.t1"; gene_id "file_1_file_1_jg15228";
dsanSTOCAGO1482_2	AUGUSTUS	exon	21499571	21499982	.	-	.	transcript_id "file_1_file_1_jg15228.t1"; gene_id "file_1_file_1_jg15228";
dsanSTOCAGO1482_2	AUGUSTUS	start_codon	21499980	21499982	.	-	0	transcript_id "file_1_file_1_jg15228.t1"; gene_id "file_1_file_1_jg15228";
dsanSTOCAGO1482_4	AUGUSTUS	start_codon	25078020	25078022	.	+	0	transcript_id "file_1_file_1_jg8522.t1"; gene_id "file_1_file_1_jg8522";
dsanSTOCAGO1482_4	AUGUSTUS	CDS	25078020	25078358	0.95	+	0	transcript_id "file_1_file_1_jg8522.t1"; gene_id "file_1_file_1_jg8522";
dsanSTOCAGO1482_4	AUGUSTUS	exon	25078020	25078358	.	+	.	transcript_id "file_1_file_1_jg8522.t1"; gene_id "file_1_file_1_jg8522";
dsanSTOCAGO1482_4	AUGUSTUS	transcript	25078020	25078358	.	+	.	transcript_id "file_1_file_1_jg8522.t1"; gene_id "file_1_file_1_jg8522"
dsanSTOCAGO1482_4	AUGUSTUS	gene	25078020	25078358	.	+	.	jg8522
dsanSTOCAGO1482_4	AUGUSTUS	stop_codon	25078356	25078358	.	+	0	transcript_id "file_1_file_1_jg8522.t1"; gene_id "file_1_file_1_jg8522";
dsanSTOCAGO1482_4	AUGUSTUS	start_codon	16505728	16505730	.	+	0	transcript_id "file_1_file_1_jg7420.t2"; gene_id "file_1_file_1_jg7420";
dsanSTOCAGO1482_4	AUGUSTUS	CDS	16505728	16506083	1	+	0	transcript_id "file_1_file_1_jg7420.t2"; gene_id "file_1_file_1_jg7420";
dsanSTOCAGO1482_4	AUGUSTUS	exon	16505728	16506083	.	+	.	transcript_id "file_1_file_1_jg7420.t2"; gene_id "file_1_file_1_jg7420";
dsanSTOCAGO1482_4	AUGUSTUS	intron	16506084	16506399	.	+	.	transcript_id "file_1_file_1_jg7420.t2"; gene_id "file_1_file_1_jg7420";
dsanSTOCAGO1482_4	AUGUSTUS	CDS	16506400	16507022	1	+	1	transcript_id "file_1_file_1_jg7420.t2"; gene_id "file_1_file_1_jg7420";
dsanSTOCAGO1482_4	AUGUSTUS	exon	16506400	16507022	.	+	.	transcript_id "file_1_file_1_jg7420.t2"; gene_id "file_1_file_1_jg7420";
dsanSTOCAGO1482_4	AUGUSTUS	intron	16507023	16507086	.	+	.	transcript_id "file_1_file_1_jg7420.t2"; gene_id "file_1_file_1_jg7420";
dsanSTOCAGO1482_4	AUGUSTUS	CDS	16507087	16507174	1	+	2	transcript_id "file_1_file_1_jg7420.t2"; gene_id "file_1_file_1_jg7420";
dsanSTOCAGO1482_4	AUGUSTUS	exon	16507087	16507174	.	+	.	transcript_id "file_1_file_1_jg7420.t2"; gene_id "file_1_file_1_jg7420";
dsanSTOCAGO1482_4	AUGUSTUS	intron	16507175	16507415	.	+	.	transcript_id "file_1_file_1_jg7420.t2"; gene_id "file_1_file_1_jg7420";
dsanSTOCAGO1482_4	AUGUSTUS	CDS	16507416	16507603	1	+	1	transcript_id "file_1_file_1_jg7420.t2"; gene_id "file_1_file_1_jg7420";
dsanSTOCAGO1482_4	AUGUSTUS	exon	16507416	16507603	.	+	.	transcript_id "file_1_file_1_jg7420.t2"; gene_id "file_1_file_1_jg7420";
dsanSTOCAGO1482_4	AUGUSTUS	intron	16507604	16507659	.	+	.	transcript_id "file_1_file_1_jg7420.t2"; gene_id "file_1_file_1_jg7420";
dsanSTOCAGO1482_4	AUGUSTUS	transcript	16505728	16507823	.	+	.	transcript_id "file_1_file_1_jg7420.t2"; gene_id "file_1_file_1_jg7420"
dsanSTOCAGO1482_4	AUGUSTUS	CDS	16507660	16507823	1	+	2	transcript_id "file_1_file_1_jg7420.t2"; gene_id "file_1_file_1_jg7420";
dsanSTOCAGO1482_4	AUGUSTUS	exon	16507660	16507823	.	+	.	transcript_id "file_1_file_1_jg7420.t2"; gene_id "file_1_file_1_jg7420";
dsanSTOCAGO1482_4	AUGUSTUS	stop_codon	16507821	16507823	.	+	0	transcript_id "file_1_file_1_jg7420.t2"; gene_id "file_1_file_1_jg7420";
dsanSTOCAGO1482_4	AUGUSTUS	stop_codon	18442227	18442229	.	-	0	transcript_id "file_1_file_1_jg7687.t1"; gene_id "file_1_file_1_jg7687";
dsanSTOCAGO1482_4	AUGUSTUS	CDS	18442227	18442251	1	-	1	transcript_id "file_1_file_1_jg7687.t1"; gene_id "file_1_file_1_jg7687";
dsanSTOCAGO1482_4	AUGUSTUS	exon	18442227	18442251	.	-	.	transcript_id "file_1_file_1_jg7687.t1"; gene_id "file_1_file_1_jg7687";
dsanSTOCAGO1482_4	AUGUSTUS	intron	18442252	18442317	.	-	.	transcript_id "file_1_file_1_jg7687.t1"; gene_id "file_1_file_1_jg7687";
dsanSTOCAGO1482_4	AUGUSTUS	CDS	18442318	18442537	1	-	2	transcript_id "file_1_file_1_jg7687.t1"; gene_id "file_1_file_1_jg7687";
dsanSTOCAGO1482_4	AUGUSTUS	exon	18442318	18442537	.	-	.	transcript_id "file_1_file_1_jg7687.t1"; gene_id "file_1_file_1_jg7687";
dsanSTOCAGO1482_4	AUGUSTUS	intron	18442538	18442592	.	-	.	transcript_id "file_1_file_1_jg7687.t1"; gene_id "file_1_file_1_jg7687";
dsanSTOCAGO1482_4	AUGUSTUS	transcript	18442227	18442710	.	-	.	transcript_id "file_1_file_1_jg7687.t1"; gene_id "file_1_file_1_jg7687"
dsanSTOCAGO1482_4	AUGUSTUS	gene	18442227	18442710	.	-	.	jg7687
dsanSTOCAGO1482_4	AUGUSTUS	CDS	18442593	18442710	1	-	0	transcript_id "file_1_file_1_jg7687.t1"; gene_id "file_1_file_1_jg7687";
dsanSTOCAGO1482_4	AUGUSTUS	exon	18442593	18442710	.	-	.	transcript_id "file_1_file_1_jg7687.t1"; gene_id "file_1_file_1_jg7687";
dsanSTOCAGO1482_4	AUGUSTUS	start_codon	18442708	18442710	.	-	0	transcript_id "file_1_file_1_jg7687.t1"; gene_id "file_1_file_1_jg7687";
dsanSTOCAGO1482_4	AUGUSTUS	stop_codon	1757508	1757510	.	-	0	transcript_id "file_1_file_1_jg5542.t1"; gene_id "file_1_file_1_jg5542";
dsanSTOCAGO1482_4	AUGUSTUS	CDS	1757508	1758207	1	-	1	transcript_id "file_1_file_1_jg5542.t1"; gene_id "file_1_file_1_jg5542";
dsanSTOCAGO1482_4	AUGUSTUS	exon	1757508	1758207	.	-	.	transcript_id "file_1_file_1_jg5542.t1"; gene_id "file_1_file_1_jg5542";
dsanSTOCAGO1482_4	AUGUSTUS	intron	1758208	1758311	.	-	.	transcript_id "file_1_file_1_jg5542.t1"; gene_id "file_1_file_1_jg5542";
dsanSTOCAGO1482_4	AUGUSTUS	CDS	1758312	1758491	1	-	1	transcript_id "file_1_file_1_jg5542.t1"; gene_id "file_1_file_1_jg5542";
dsanSTOCAGO1482_4	AUGUSTUS	exon	1758312	1758491	.	-	.	transcript_id "file_1_file_1_jg5542.t1"; gene_id "file_1_file_1_jg5542";
dsanSTOCAGO1482_4	AUGUSTUS	intron	1758492	1758985	.	-	.	transcript_id "file_1_file_1_jg5542.t1"; gene_id "file_1_file_1_jg5542";
dsanSTOCAGO1482_4	AUGUSTUS	transcript	1757508	1759077	.	-	.	transcript_id "file_1_file_1_jg5542.t1"; gene_id "file_1_file_1_jg5542"
dsanSTOCAGO1482_4	AUGUSTUS	gene	1757508	1759077	.	-	.	jg5542
dsanSTOCAGO1482_4	AUGUSTUS	CDS	1758986	1759077	1	-	0	transcript_id "file_1_file_1_jg5542.t1"; gene_id "file_1_file_1_jg5542";
dsanSTOCAGO1482_4	AUGUSTUS	exon	1758986	1759077	.	-	.	transcript_id "file_1_file_1_jg5542.t1"; gene_id "file_1_file_1_jg5542";
dsanSTOCAGO1482_4	AUGUSTUS	start_codon	1759075	1759077	.	-	0	transcript_id "file_1_file_1_jg5542.t1"; gene_id "file_1_file_1_jg5542";
dsanSTOCAGO1482_2	AUGUSTUS	stop_codon	20707075	20707077	.	-	0	transcript_id "file_1_file_1_jg15040.t1"; gene_id "file_1_file_1_jg15040";
dsanSTOCAGO1482_2	AUGUSTUS	CDS	20707075	20707109	1	-	2	transcript_id "file_1_file_1_jg15040.t1"; gene_id "file_1_file_1_jg15040";
dsanSTOCAGO1482_2	AUGUSTUS	exon	20707075	20707109	.	-	.	transcript_id "file_1_file_1_jg15040.t1"; gene_id "file_1_file_1_jg15040";
dsanSTOCAGO1482_2	AUGUSTUS	intron	20707110	20707217	.	-	.	transcript_id "file_1_file_1_jg15040.t1"; gene_id "file_1_file_1_jg15040";
dsanSTOCAGO1482_2	AUGUSTUS	CDS	20707218	20707276	1	-	1	transcript_id "file_1_file_1_jg15040.t1"; gene_id "file_1_file_1_jg15040";
dsanSTOCAGO1482_2	AUGUSTUS	exon	20707218	20707276	.	-	.	transcript_id "file_1_file_1_jg15040.t1"; gene_id "file_1_file_1_jg15040";
dsanSTOCAGO1482_2	AUGUSTUS	intron	20707277	20707343	.	-	.	transcript_id "file_1_file_1_jg15040.t1"; gene_id "file_1_file_1_jg15040";
dsanSTOCAGO1482_2	AUGUSTUS	CDS	20707344	20708017	1	-	0	transcript_id "file_1_file_1_jg15040.t1"; gene_id "file_1_file_1_jg15040";
dsanSTOCAGO1482_2	AUGUSTUS	exon	20707344	20708017	.	-	.	transcript_id "file_1_file_1_jg15040.t1"; gene_id "file_1_file_1_jg15040";
dsanSTOCAGO1482_2	AUGUSTUS	intron	20708018	20708080	.	-	.	transcript_id "file_1_file_1_jg15040.t1"; gene_id "file_1_file_1_jg15040";
dsanSTOCAGO1482_2	AUGUSTUS	transcript	20707075	20708137	.	-	.	transcript_id "file_1_file_1_jg15040.t1"; gene_id "file_1_file_1_jg15040"
dsanSTOCAGO1482_2	AUGUSTUS	gene	20707075	20708137	.	-	.	jg15040
dsanSTOCAGO1482_2	AUGUSTUS	CDS	20708081	20708137	1	-	0	transcript_id "file_1_file_1_jg15040.t1"; gene_id "file_1_file_1_jg15040";
dsanSTOCAGO1482_2	AUGUSTUS	exon	20708081	20708137	.	-	.	transcript_id "file_1_file_1_jg15040.t1"; gene_id "file_1_file_1_jg15040";
dsanSTOCAGO1482_2	AUGUSTUS	start_codon	20708135	20708137	.	-	0	transcript_id "file_1_file_1_jg15040.t1"; gene_id "file_1_file_1_jg15040";
dsanSTOCAGO1482_1	AUGUSTUS	start_codon	13394774	13394776	.	+	0	transcript_id "file_1_file_1_jg11312.t1"; gene_id "file_1_file_1_jg11312";
dsanSTOCAGO1482_1	AUGUSTUS	CDS	13394774	13394784	0.6	+	0	transcript_id "file_1_file_1_jg11312.t1"; gene_id "file_1_file_1_jg11312";
dsanSTOCAGO1482_1	AUGUSTUS	exon	13394774	13394784	.	+	.	transcript_id "file_1_file_1_jg11312.t1"; gene_id "file_1_file_1_jg11312";
dsanSTOCAGO1482_1	AUGUSTUS	intron	13394785	13394840	.	+	.	transcript_id "file_1_file_1_jg11312.t1"; gene_id "file_1_file_1_jg11312";
dsanSTOCAGO1482_1	AUGUSTUS	transcript	13394774	13395054	.	+	.	transcript_id "file_1_file_1_jg11312.t1"; gene_id "file_1_file_1_jg11312"
dsanSTOCAGO1482_1	AUGUSTUS	gene	13394774	13395054	.	+	.	jg11312
dsanSTOCAGO1482_1	AUGUSTUS	CDS	13394841	13395054	0.98	+	1	transcript_id "file_1_file_1_jg11312.t1"; gene_id "file_1_file_1_jg11312";
dsanSTOCAGO1482_1	AUGUSTUS	exon	13394841	13395054	.	+	.	transcript_id "file_1_file_1_jg11312.t1"; gene_id "file_1_file_1_jg11312";
dsanSTOCAGO1482_1	AUGUSTUS	stop_codon	13395052	13395054	.	+	0	transcript_id "file_1_file_1_jg11312.t1"; gene_id "file_1_file_1_jg11312";
dsanSTOCAGO1482_1	AUGUSTUS	start_codon	19220199	19220201	.	+	0	transcript_id "file_1_file_1_jg12132.t1"; gene_id "file_1_file_1_jg12132";
dsanSTOCAGO1482_1	AUGUSTUS	CDS	19220199	19220345	1	+	0	transcript_id "file_1_file_1_jg12132.t1"; gene_id "file_1_file_1_jg12132";
dsanSTOCAGO1482_1	AUGUSTUS	exon	19220199	19220345	.	+	.	transcript_id "file_1_file_1_jg12132.t1"; gene_id "file_1_file_1_jg12132";
dsanSTOCAGO1482_1	AUGUSTUS	intron	19220346	19220398	.	+	.	transcript_id "file_1_file_1_jg12132.t1"; gene_id "file_1_file_1_jg12132";
dsanSTOCAGO1482_1	AUGUSTUS	transcript	19220199	19220899	.	+	.	transcript_id "file_1_file_1_jg12132.t1"; gene_id "file_1_file_1_jg12132"
dsanSTOCAGO1482_1	AUGUSTUS	gene	19220199	19220899	.	+	.	jg12132
dsanSTOCAGO1482_1	AUGUSTUS	CDS	19220399	19220899	1	+	0	transcript_id "file_1_file_1_jg12132.t1"; gene_id "file_1_file_1_jg12132";
dsanSTOCAGO1482_1	AUGUSTUS	exon	19220399	19220899	.	+	.	transcript_id "file_1_file_1_jg12132.t1"; gene_id "file_1_file_1_jg12132";
dsanSTOCAGO1482_1	AUGUSTUS	stop_codon	19220897	19220899	.	+	0	transcript_id "file_1_file_1_jg12132.t1"; gene_id "file_1_file_1_jg12132";
dsanSTOCAGO1482_0	GeneMark.hmm	start_codon	6488919	6488921	.	+	0	gene_id "file_1_file_2_796_g"; transcript_id "file_1_file_2_796_t"; count "file_1_file_2_1_1";
dsanSTOCAGO1482_0	GeneMark.hmm	CDS	6488919	6488959	.	+	0	gene_id "file_1_file_2_796_g"; transcript_id "file_1_file_2_796_t"; evidence "file_1_file_2_0_1"; cds_type "file_1_file_2_Initial"; count "file_1_file_2_1_5"; anchored "file_1_file_2_1_1";
dsanSTOCAGO1482_0	GeneMark.hmm	exon	6488919	6488959	0	+	.	gene_id "file_1_file_2_796_g"; transcript_id "file_1_file_2_796_t"; evidence "file_1_file_2_0_1"; cds_type "file_1_file_2_Initial"; count "file_1_file_2_1_5"; anchored "file_1_file_2_1_1";
dsanSTOCAGO1482_0	GeneMark.hmm	CDS	6489033	6490594	.	+	1	gene_id "file_1_file_2_796_g"; transcript_id "file_1_file_2_796_t"; evidence "file_1_file_2_1_1"; cds_type "file_1_file_2_Internal"; count "file_1_file_2_2_5"; anchored "file_1_file_2_1_1";
dsanSTOCAGO1482_0	GeneMark.hmm	exon	6489033	6490594	0	+	.	gene_id "file_1_file_2_796_g"; transcript_id "file_1_file_2_796_t"; evidence "file_1_file_2_1_1"; cds_type "file_1_file_2_Internal"; count "file_1_file_2_2_5"; anchored "file_1_file_2_1_1";
dsanSTOCAGO1482_0	GeneMark.hmm	CDS	6490656	6491100	.	+	2	gene_id "file_1_file_2_796_g"; transcript_id "file_1_file_2_796_t"; evidence "file_1_file_2_1_1"; cds_type "file_1_file_2_Internal"; count "file_1_file_2_3_5"; anchored "file_1_file_2_1_1";
dsanSTOCAGO1482_0	GeneMark.hmm	exon	6490656	6491100	0	+	.	gene_id "file_1_file_2_796_g"; transcript_id "file_1_file_2_796_t"; evidence "file_1_file_2_1_1"; cds_type "file_1_file_2_Internal"; count "file_1_file_2_3_5"; anchored "file_1_file_2_1_1";
dsanSTOCAGO1482_0	GeneMark.hmm	CDS	6491159	6492954	.	+	1	gene_id "file_1_file_2_796_g"; transcript_id "file_1_file_2_796_t"; evidence "file_1_file_2_1_1"; cds_type "file_1_file_2_Internal"; count "file_1_file_2_4_5"; anchored "file_1_file_2_1_1";
dsanSTOCAGO1482_0	GeneMark.hmm	exon	6491159	6492954	0	+	.	gene_id "file_1_file_2_796_g"; transcript_id "file_1_file_2_796_t"; evidence "file_1_file_2_1_1"; cds_type "file_1_file_2_Internal"; count "file_1_file_2_4_5"; anchored "file_1_file_2_1_1";
dsanSTOCAGO1482_0	GeneMark.hmm	CDS	6493018	6493769	.	+	2	gene_id "file_1_file_2_796_g"; transcript_id "file_1_file_2_796_t"; evidence "file_1_file_2_1_0"; cds_type "file_1_file_2_Terminal"; count "file_1_file_2_5_5"; anchored "file_1_file_2_1_1";
dsanSTOCAGO1482_0	GeneMark.hmm	exon	6493018	6493769	0	+	.	gene_id "file_1_file_2_796_g"; transcript_id "file_1_file_2_796_t"; evidence "file_1_file_2_1_0"; cds_type "file_1_file_2_Terminal"; count "file_1_file_2_5_5"; anchored "file_1_file_2_1_1";
dsanSTOCAGO1482_0	GeneMark.hmm	stop_codon	6493767	6493769	.	+	0	gene_id "file_1_file_2_796_g"; transcript_id "file_1_file_2_796_t"; count "file_1_file_2_1_1";
dsanSTOCAGO1482_5	AUGUSTUS	start_codon	1291056	1291058	.	+	0	transcript_id "file_1_file_1_jg12547.t1"; gene_id "file_1_file_1_jg12547";
dsanSTOCAGO1482_5	AUGUSTUS	CDS	1291056	1291201	0.8	+	0	transcript_id "file_1_file_1_jg12547.t1"; gene_id "file_1_file_1_jg12547";
dsanSTOCAGO1482_5	AUGUSTUS	exon	1291056	1291201	.	+	.	transcript_id "file_1_file_1_jg12547.t1"; gene_id "file_1_file_1_jg12547";
dsanSTOCAGO1482_5	AUGUSTUS	intron	1291202	1292014	.	+	.	transcript_id "file_1_file_1_jg12547.t1"; gene_id "file_1_file_1_jg12547";
dsanSTOCAGO1482_5	AUGUSTUS	CDS	1292015	1292065	1	+	1	transcript_id "file_1_file_1_jg12547.t1"; gene_id "file_1_file_1_jg12547";
dsanSTOCAGO1482_5	AUGUSTUS	exon	1292015	1292065	.	+	.	transcript_id "file_1_file_1_jg12547.t1"; gene_id "file_1_file_1_jg12547";
dsanSTOCAGO1482_5	AUGUSTUS	intron	1292066	1292205	.	+	.	transcript_id "file_1_file_1_jg12547.t1"; gene_id "file_1_file_1_jg12547";
dsanSTOCAGO1482_5	AUGUSTUS	CDS	1292206	1292216	1	+	1	transcript_id "file_1_file_1_jg12547.t1"; gene_id "file_1_file_1_jg12547";
dsanSTOCAGO1482_5	AUGUSTUS	exon	1292206	1292216	.	+	.	transcript_id "file_1_file_1_jg12547.t1"; gene_id "file_1_file_1_jg12547";
dsanSTOCAGO1482_5	AUGUSTUS	intron	1292217	1293578	.	+	.	transcript_id "file_1_file_1_jg12547.t1"; gene_id "file_1_file_1_jg12547";
dsanSTOCAGO1482_5	AUGUSTUS	transcript	1291056	1293601	.	+	.	transcript_id "file_1_file_1_jg12547.t1"; gene_id "file_1_file_1_jg12547"
dsanSTOCAGO1482_5	AUGUSTUS	gene	1291056	1293601	.	+	.	jg12547
dsanSTOCAGO1482_5	AUGUSTUS	CDS	1293579	1293601	1	+	2	transcript_id "file_1_file_1_jg12547.t1"; gene_id "file_1_file_1_jg12547";
dsanSTOCAGO1482_5	AUGUSTUS	exon	1293579	1293601	.	+	.	transcript_id "file_1_file_1_jg12547.t1"; gene_id "file_1_file_1_jg12547";
dsanSTOCAGO1482_5	AUGUSTUS	stop_codon	1293599	1293601	.	+	0	transcript_id "file_1_file_1_jg12547.t1"; gene_id "file_1_file_1_jg12547";
dsanSTOCAGO1482_3	AUGUSTUS	stop_codon	20395082	20395084	.	-	0	transcript_id "file_1_file_1_jg4986.t1"; gene_id "file_1_file_1_jg4986";
dsanSTOCAGO1482_3	AUGUSTUS	CDS	20395082	20395282	1	-	0	transcript_id "file_1_file_1_jg4986.t1"; gene_id "file_1_file_1_jg4986";
dsanSTOCAGO1482_3	AUGUSTUS	exon	20395082	20395282	.	-	.	transcript_id "file_1_file_1_jg4986.t1"; gene_id "file_1_file_1_jg4986";
dsanSTOCAGO1482_3	AUGUSTUS	intron	20395283	20395346	.	-	.	transcript_id "file_1_file_1_jg4986.t1"; gene_id "file_1_file_1_jg4986";
dsanSTOCAGO1482_3	AUGUSTUS	transcript	20395082	20396318	.	-	.	transcript_id "file_1_file_1_jg4986.t1"; gene_id "file_1_file_1_jg4986"
dsanSTOCAGO1482_3	AUGUSTUS	gene	20395082	20396318	.	-	.	jg4986
dsanSTOCAGO1482_3	AUGUSTUS	CDS	20395347	20396318	1	-	0	transcript_id "file_1_file_1_jg4986.t1"; gene_id "file_1_file_1_jg4986";
dsanSTOCAGO1482_3	AUGUSTUS	exon	20395347	20396318	.	-	.	transcript_id "file_1_file_1_jg4986.t1"; gene_id "file_1_file_1_jg4986";
dsanSTOCAGO1482_3	AUGUSTUS	start_codon	20396316	20396318	.	-	0	transcript_id "file_1_file_1_jg4986.t1"; gene_id "file_1_file_1_jg4986";
dsanSTOCAGO1482_0	AUGUSTUS	start_codon	303387	303389	.	+	0	transcript_id "file_1_file_1_jg68.t1"; gene_id "file_1_file_1_jg68";
dsanSTOCAGO1482_0	AUGUSTUS	CDS	303387	304886	1	+	0	transcript_id "file_1_file_1_jg68.t1"; gene_id "file_1_file_1_jg68";
dsanSTOCAGO1482_0	AUGUSTUS	exon	303387	304886	.	+	.	transcript_id "file_1_file_1_jg68.t1"; gene_id "file_1_file_1_jg68";
dsanSTOCAGO1482_0	AUGUSTUS	transcript	303387	304886	.	+	.	transcript_id "file_1_file_1_jg68.t1"; gene_id "file_1_file_1_jg68"
dsanSTOCAGO1482_0	AUGUSTUS	gene	303387	304886	.	+	.	jg68
dsanSTOCAGO1482_0	AUGUSTUS	stop_codon	304884	304886	.	+	0	transcript_id "file_1_file_1_jg68.t1"; gene_id "file_1_file_1_jg68";
dsanSTOCAGO1482_1	AUGUSTUS	stop_codon	3693491	3693493	.	-	0	transcript_id "file_1_file_1_jg9953.t1"; gene_id "file_1_file_1_jg9953";
dsanSTOCAGO1482_1	AUGUSTUS	CDS	3693491	3693678	1	-	2	transcript_id "file_1_file_1_jg9953.t1"; gene_id "file_1_file_1_jg9953";
dsanSTOCAGO1482_1	AUGUSTUS	exon	3693491	3693678	.	-	.	transcript_id "file_1_file_1_jg9953.t1"; gene_id "file_1_file_1_jg9953";
dsanSTOCAGO1482_1	AUGUSTUS	intron	3693679	3693739	.	-	.	transcript_id "file_1_file_1_jg9953.t1"; gene_id "file_1_file_1_jg9953";
dsanSTOCAGO1482_1	AUGUSTUS	transcript	3693491	3693818	.	-	.	transcript_id "file_1_file_1_jg9953.t1"; gene_id "file_1_file_1_jg9953"
dsanSTOCAGO1482_1	AUGUSTUS	gene	3693491	3693818	.	-	.	jg9953
dsanSTOCAGO1482_1	AUGUSTUS	CDS	3693740	3693818	1	-	0	transcript_id "file_1_file_1_jg9953.t1"; gene_id "file_1_file_1_jg9953";
dsanSTOCAGO1482_1	AUGUSTUS	exon	3693740	3693818	.	-	.	transcript_id "file_1_file_1_jg9953.t1"; gene_id "file_1_file_1_jg9953";
dsanSTOCAGO1482_1	AUGUSTUS	start_codon	3693816	3693818	.	-	0	transcript_id "file_1_file_1_jg9953.t1"; gene_id "file_1_file_1_jg9953";
dsanSTOCAGO1482_2	AUGUSTUS	stop_codon	17448239	17448241	.	-	0	transcript_id "file_1_file_1_jg14587.t1"; gene_id "file_1_file_1_jg14587";
dsanSTOCAGO1482_2	AUGUSTUS	CDS	17448239	17448343	1	-	0	transcript_id "file_1_file_1_jg14587.t1"; gene_id "file_1_file_1_jg14587";
dsanSTOCAGO1482_2	AUGUSTUS	exon	17448239	17448343	.	-	.	transcript_id "file_1_file_1_jg14587.t1"; gene_id "file_1_file_1_jg14587";
dsanSTOCAGO1482_2	AUGUSTUS	intron	17448344	17448407	.	-	.	transcript_id "file_1_file_1_jg14587.t1"; gene_id "file_1_file_1_jg14587";
dsanSTOCAGO1482_2	AUGUSTUS	CDS	17448408	17449290	1	-	1	transcript_id "file_1_file_1_jg14587.t1"; gene_id "file_1_file_1_jg14587";
dsanSTOCAGO1482_2	AUGUSTUS	exon	17448408	17449290	.	-	.	transcript_id "file_1_file_1_jg14587.t1"; gene_id "file_1_file_1_jg14587";
dsanSTOCAGO1482_2	AUGUSTUS	intron	17449291	17449354	.	-	.	transcript_id "file_1_file_1_jg14587.t1"; gene_id "file_1_file_1_jg14587";
dsanSTOCAGO1482_2	AUGUSTUS	CDS	17449355	17449717	1	-	1	transcript_id "file_1_file_1_jg14587.t1"; gene_id "file_1_file_1_jg14587";
dsanSTOCAGO1482_2	AUGUSTUS	exon	17449355	17449717	.	-	.	transcript_id "file_1_file_1_jg14587.t1"; gene_id "file_1_file_1_jg14587";
dsanSTOCAGO1482_2	AUGUSTUS	intron	17449718	17449838	.	-	.	transcript_id "file_1_file_1_jg14587.t1"; gene_id "file_1_file_1_jg14587";
dsanSTOCAGO1482_2	AUGUSTUS	CDS	17449839	17449968	1	-	2	transcript_id "file_1_file_1_jg14587.t1"; gene_id "file_1_file_1_jg14587";
dsanSTOCAGO1482_2	AUGUSTUS	exon	17449839	17449968	.	-	.	transcript_id "file_1_file_1_jg14587.t1"; gene_id "file_1_file_1_jg14587";
dsanSTOCAGO1482_2	AUGUSTUS	intron	17449969	17450030	.	-	.	transcript_id "file_1_file_1_jg14587.t1"; gene_id "file_1_file_1_jg14587";
dsanSTOCAGO1482_2	AUGUSTUS	CDS	17450031	17450615	1	-	2	transcript_id "file_1_file_1_jg14587.t1"; gene_id "file_1_file_1_jg14587";
dsanSTOCAGO1482_2	AUGUSTUS	exon	17450031	17450615	.	-	.	transcript_id "file_1_file_1_jg14587.t1"; gene_id "file_1_file_1_jg14587";
dsanSTOCAGO1482_2	AUGUSTUS	intron	17450616	17450682	.	-	.	transcript_id "file_1_file_1_jg14587.t1"; gene_id "file_1_file_1_jg14587";
dsanSTOCAGO1482_2	AUGUSTUS	CDS	17450683	17450785	1	-	0	transcript_id "file_1_file_1_jg14587.t1"; gene_id "file_1_file_1_jg14587";
dsanSTOCAGO1482_2	AUGUSTUS	exon	17450683	17450785	.	-	.	transcript_id "file_1_file_1_jg14587.t1"; gene_id "file_1_file_1_jg14587";
dsanSTOCAGO1482_2	AUGUSTUS	intron	17450786	17450855	.	-	.	transcript_id "file_1_file_1_jg14587.t1"; gene_id "file_1_file_1_jg14587";
dsanSTOCAGO1482_2	AUGUSTUS	CDS	17450856	17451846	1	-	1	transcript_id "file_1_file_1_jg14587.t1"; gene_id "file_1_file_1_jg14587";
dsanSTOCAGO1482_2	AUGUSTUS	exon	17450856	17451846	.	-	.	transcript_id "file_1_file_1_jg14587.t1"; gene_id "file_1_file_1_jg14587";
dsanSTOCAGO1482_2	AUGUSTUS	intron	17451847	17452860	.	-	.	transcript_id "file_1_file_1_jg14587.t1"; gene_id "file_1_file_1_jg14587";
dsanSTOCAGO1482_2	AUGUSTUS	transcript	17448239	17453048	.	-	.	transcript_id "file_1_file_1_jg14587.t1"; gene_id "file_1_file_1_jg14587"
dsanSTOCAGO1482_2	AUGUSTUS	gene	17448239	17453048	.	-	.	jg14587
dsanSTOCAGO1482_2	AUGUSTUS	CDS	17452861	17453048	1	-	0	transcript_id "file_1_file_1_jg14587.t1"; gene_id "file_1_file_1_jg14587";
dsanSTOCAGO1482_2	AUGUSTUS	exon	17452861	17453048	.	-	.	transcript_id "file_1_file_1_jg14587.t1"; gene_id "file_1_file_1_jg14587";
dsanSTOCAGO1482_2	AUGUSTUS	start_codon	17453046	17453048	.	-	0	transcript_id "file_1_file_1_jg14587.t1"; gene_id "file_1_file_1_jg14587";
dsanSTOCAGO1482_0	AUGUSTUS	stop_codon	12286556	12286558	.	-	0	transcript_id "file_1_file_1_jg1495.t1"; gene_id "file_1_file_1_jg1495";
dsanSTOCAGO1482_0	AUGUSTUS	CDS	12286556	12286621	1	-	0	transcript_id "file_1_file_1_jg1495.t1"; gene_id "file_1_file_1_jg1495";
dsanSTOCAGO1482_0	AUGUSTUS	exon	12286556	12286621	.	-	.	transcript_id "file_1_file_1_jg1495.t1"; gene_id "file_1_file_1_jg1495";
dsanSTOCAGO1482_0	AUGUSTUS	intron	12286622	12286692	.	-	.	transcript_id "file_1_file_1_jg1495.t1"; gene_id "file_1_file_1_jg1495";
dsanSTOCAGO1482_0	AUGUSTUS	CDS	12286693	12287916	1	-	0	transcript_id "file_1_file_1_jg1495.t1"; gene_id "file_1_file_1_jg1495";
dsanSTOCAGO1482_0	AUGUSTUS	exon	12286693	12287916	.	-	.	transcript_id "file_1_file_1_jg1495.t1"; gene_id "file_1_file_1_jg1495";
dsanSTOCAGO1482_0	AUGUSTUS	intron	12287917	12287984	.	-	.	transcript_id "file_1_file_1_jg1495.t1"; gene_id "file_1_file_1_jg1495";
dsanSTOCAGO1482_0	AUGUSTUS	CDS	12287985	12288419	1	-	0	transcript_id "file_1_file_1_jg1495.t1"; gene_id "file_1_file_1_jg1495";
dsanSTOCAGO1482_0	AUGUSTUS	exon	12287985	12288419	.	-	.	transcript_id "file_1_file_1_jg1495.t1"; gene_id "file_1_file_1_jg1495";
dsanSTOCAGO1482_0	AUGUSTUS	intron	12288420	12289170	.	-	.	transcript_id "file_1_file_1_jg1495.t1"; gene_id "file_1_file_1_jg1495";
dsanSTOCAGO1482_0	AUGUSTUS	CDS	12289171	12289255	1	-	1	transcript_id "file_1_file_1_jg1495.t1"; gene_id "file_1_file_1_jg1495";
dsanSTOCAGO1482_0	AUGUSTUS	exon	12289171	12289255	.	-	.	transcript_id "file_1_file_1_jg1495.t1"; gene_id "file_1_file_1_jg1495";
dsanSTOCAGO1482_0	AUGUSTUS	intron	12289256	12290520	.	-	.	transcript_id "file_1_file_1_jg1495.t1"; gene_id "file_1_file_1_jg1495";
dsanSTOCAGO1482_0	AUGUSTUS	CDS	12290521	12290749	1	-	2	transcript_id "file_1_file_1_jg1495.t1"; gene_id "file_1_file_1_jg1495";
dsanSTOCAGO1482_0	AUGUSTUS	exon	12290521	12290749	.	-	.	transcript_id "file_1_file_1_jg1495.t1"; gene_id "file_1_file_1_jg1495";
dsanSTOCAGO1482_0	AUGUSTUS	intron	12290750	12290820	.	-	.	transcript_id "file_1_file_1_jg1495.t1"; gene_id "file_1_file_1_jg1495";
dsanSTOCAGO1482_0	AUGUSTUS	transcript	12286556	12291313	.	-	.	transcript_id "file_1_file_1_jg1495.t1"; gene_id "file_1_file_1_jg1495"
dsanSTOCAGO1482_0	AUGUSTUS	gene	12286556	12291313	.	-	.	jg1495
dsanSTOCAGO1482_0	AUGUSTUS	CDS	12290821	12291313	1	-	0	transcript_id "file_1_file_1_jg1495.t1"; gene_id "file_1_file_1_jg1495";
dsanSTOCAGO1482_0	AUGUSTUS	exon	12290821	12291313	.	-	.	transcript_id "file_1_file_1_jg1495.t1"; gene_id "file_1_file_1_jg1495";
dsanSTOCAGO1482_0	AUGUSTUS	start_codon	12291311	12291313	.	-	0	transcript_id "file_1_file_1_jg1495.t1"; gene_id "file_1_file_1_jg1495";
dsanSTOCAGO1482_1	AUGUSTUS	start_codon	14991905	14991907	.	+	0	transcript_id "file_1_file_1_jg11502.t1"; gene_id "file_1_file_1_jg11502";
dsanSTOCAGO1482_1	AUGUSTUS	CDS	14991905	14991916	1	+	0	transcript_id "file_1_file_1_jg11502.t1"; gene_id "file_1_file_1_jg11502";
dsanSTOCAGO1482_1	AUGUSTUS	exon	14991905	14991916	.	+	.	transcript_id "file_1_file_1_jg11502.t1"; gene_id "file_1_file_1_jg11502";
dsanSTOCAGO1482_1	AUGUSTUS	intron	14991917	14991990	.	+	.	transcript_id "file_1_file_1_jg11502.t1"; gene_id "file_1_file_1_jg11502";
dsanSTOCAGO1482_1	AUGUSTUS	transcript	14991905	14992197	.	+	.	transcript_id "file_1_file_1_jg11502.t1"; gene_id "file_1_file_1_jg11502"
dsanSTOCAGO1482_1	AUGUSTUS	gene	14991905	14992197	.	+	.	jg11502
dsanSTOCAGO1482_1	AUGUSTUS	CDS	14991991	14992197	1	+	0	transcript_id "file_1_file_1_jg11502.t1"; gene_id "file_1_file_1_jg11502";
dsanSTOCAGO1482_1	AUGUSTUS	exon	14991991	14992197	.	+	.	transcript_id "file_1_file_1_jg11502.t1"; gene_id "file_1_file_1_jg11502";
dsanSTOCAGO1482_1	AUGUSTUS	stop_codon	14992195	14992197	.	+	0	transcript_id "file_1_file_1_jg11502.t1"; gene_id "file_1_file_1_jg11502";
dsanSTOCAGO1482_1	AUGUSTUS	start_codon	9963745	9963747	.	+	0	transcript_id "file_1_file_1_jg10821.t1"; gene_id "file_1_file_1_jg10821";
dsanSTOCAGO1482_1	AUGUSTUS	CDS	9963745	9963842	1	+	0	transcript_id "file_1_file_1_jg10821.t1"; gene_id "file_1_file_1_jg10821";
dsanSTOCAGO1482_1	AUGUSTUS	exon	9963745	9963842	.	+	.	transcript_id "file_1_file_1_jg10821.t1"; gene_id "file_1_file_1_jg10821";
dsanSTOCAGO1482_1	AUGUSTUS	intron	9963843	9963898	.	+	.	transcript_id "file_1_file_1_jg10821.t1"; gene_id "file_1_file_1_jg10821";
dsanSTOCAGO1482_1	AUGUSTUS	transcript	9963745	9964439	.	+	.	transcript_id "file_1_file_1_jg10821.t1"; gene_id "file_1_file_1_jg10821"
dsanSTOCAGO1482_1	AUGUSTUS	gene	9963745	9964439	.	+	.	jg10821
dsanSTOCAGO1482_1	AUGUSTUS	CDS	9963899	9964439	1	+	1	transcript_id "file_1_file_1_jg10821.t1"; gene_id "file_1_file_1_jg10821";
dsanSTOCAGO1482_1	AUGUSTUS	exon	9963899	9964439	.	+	.	transcript_id "file_1_file_1_jg10821.t1"; gene_id "file_1_file_1_jg10821";
dsanSTOCAGO1482_1	AUGUSTUS	stop_codon	9964437	9964439	.	+	0	transcript_id "file_1_file_1_jg10821.t1"; gene_id "file_1_file_1_jg10821";
dsanSTOCAGO1482_3	AUGUSTUS	stop_codon	21806074	21806076	.	-	0	transcript_id "file_1_file_1_jg5187.t1"; gene_id "file_1_file_1_jg5187";
dsanSTOCAGO1482_3	AUGUSTUS	CDS	21806074	21807100	1	-	1	transcript_id "file_1_file_1_jg5187.t1"; gene_id "file_1_file_1_jg5187";
dsanSTOCAGO1482_3	AUGUSTUS	exon	21806074	21807100	.	-	.	transcript_id "file_1_file_1_jg5187.t1"; gene_id "file_1_file_1_jg5187";
dsanSTOCAGO1482_3	AUGUSTUS	intron	21807101	21807159	.	-	.	transcript_id "file_1_file_1_jg5187.t1"; gene_id "file_1_file_1_jg5187";
dsanSTOCAGO1482_3	AUGUSTUS	transcript	21806074	21807185	.	-	.	transcript_id "file_1_file_1_jg5187.t1"; gene_id "file_1_file_1_jg5187"
dsanSTOCAGO1482_3	AUGUSTUS	gene	21806074	21807185	.	-	.	jg5187
dsanSTOCAGO1482_3	AUGUSTUS	CDS	21807160	21807185	1	-	0	transcript_id "file_1_file_1_jg5187.t1"; gene_id "file_1_file_1_jg5187";
dsanSTOCAGO1482_3	AUGUSTUS	exon	21807160	21807185	.	-	.	transcript_id "file_1_file_1_jg5187.t1"; gene_id "file_1_file_1_jg5187";
dsanSTOCAGO1482_3	AUGUSTUS	start_codon	21807183	21807185	.	-	0	transcript_id "file_1_file_1_jg5187.t1"; gene_id "file_1_file_1_jg5187";
dsanSTOCAGO1482_2	AUGUSTUS	start_codon	15238519	15238521	.	+	0	transcript_id "file_1_file_1_jg14247.t1"; gene_id "file_1_file_1_jg14247";
dsanSTOCAGO1482_2	AUGUSTUS	CDS	15238519	15238773	1	+	0	transcript_id "file_1_file_1_jg14247.t1"; gene_id "file_1_file_1_jg14247";
dsanSTOCAGO1482_2	AUGUSTUS	exon	15238519	15238773	.	+	.	transcript_id "file_1_file_1_jg14247.t1"; gene_id "file_1_file_1_jg14247";
dsanSTOCAGO1482_2	AUGUSTUS	transcript	15238519	15238773	.	+	.	transcript_id "file_1_file_1_jg14247.t1"; gene_id "file_1_file_1_jg14247"
dsanSTOCAGO1482_2	AUGUSTUS	gene	15238519	15238773	.	+	.	jg14247
dsanSTOCAGO1482_2	AUGUSTUS	stop_codon	15238771	15238773	.	+	0	transcript_id "file_1_file_1_jg14247.t1"; gene_id "file_1_file_1_jg14247";
dsanSTOCAGO1482_0	AUGUSTUS	stop_codon	15690326	15690328	.	-	0	transcript_id "file_1_file_1_jg1870.t1"; gene_id "file_1_file_1_jg1870";
dsanSTOCAGO1482_0	AUGUSTUS	CDS	15690326	15690524	0.97	-	1	transcript_id "file_1_file_1_jg1870.t1"; gene_id "file_1_file_1_jg1870";
dsanSTOCAGO1482_0	AUGUSTUS	exon	15690326	15690524	.	-	.	transcript_id "file_1_file_1_jg1870.t1"; gene_id "file_1_file_1_jg1870";
dsanSTOCAGO1482_0	AUGUSTUS	intron	15690525	15690692	.	-	.	transcript_id "file_1_file_1_jg1870.t1"; gene_id "file_1_file_1_jg1870";
dsanSTOCAGO1482_0	AUGUSTUS	transcript	15690326	15690847	.	-	.	transcript_id "file_1_file_1_jg1870.t1"; gene_id "file_1_file_1_jg1870"
dsanSTOCAGO1482_0	AUGUSTUS	gene	15690326	15690847	.	-	.	jg1870
dsanSTOCAGO1482_0	AUGUSTUS	CDS	15690693	15690847	0.83	-	0	transcript_id "file_1_file_1_jg1870.t1"; gene_id "file_1_file_1_jg1870";
dsanSTOCAGO1482_0	AUGUSTUS	exon	15690693	15690847	.	-	.	transcript_id "file_1_file_1_jg1870.t1"; gene_id "file_1_file_1_jg1870";
dsanSTOCAGO1482_0	AUGUSTUS	start_codon	15690845	15690847	.	-	0	transcript_id "file_1_file_1_jg1870.t1"; gene_id "file_1_file_1_jg1870";
dsanSTOCAGO1482_4	AUGUSTUS	start_codon	19996374	19996376	.	+	0	transcript_id "file_1_file_1_jg7893.t1"; gene_id "file_1_file_1_jg7893";
dsanSTOCAGO1482_4	AUGUSTUS	CDS	19996374	19996442	1	+	0	transcript_id "file_1_file_1_jg7893.t1"; gene_id "file_1_file_1_jg7893";
dsanSTOCAGO1482_4	AUGUSTUS	exon	19996374	19996442	.	+	.	transcript_id "file_1_file_1_jg7893.t1"; gene_id "file_1_file_1_jg7893";
dsanSTOCAGO1482_4	AUGUSTUS	intron	19996443	19997591	.	+	.	transcript_id "file_1_file_1_jg7893.t1"; gene_id "file_1_file_1_jg7893";
dsanSTOCAGO1482_4	AUGUSTUS	CDS	19997592	19998016	1	+	0	transcript_id "file_1_file_1_jg7893.t1"; gene_id "file_1_file_1_jg7893";
dsanSTOCAGO1482_4	AUGUSTUS	exon	19997592	19998016	.	+	.	transcript_id "file_1_file_1_jg7893.t1"; gene_id "file_1_file_1_jg7893";
dsanSTOCAGO1482_4	AUGUSTUS	intron	19998017	19998075	.	+	.	transcript_id "file_1_file_1_jg7893.t1"; gene_id "file_1_file_1_jg7893";
dsanSTOCAGO1482_4	AUGUSTUS	transcript	19996374	19998283	.	+	.	transcript_id "file_1_file_1_jg7893.t1"; gene_id "file_1_file_1_jg7893"
dsanSTOCAGO1482_4	AUGUSTUS	gene	19996374	19998283	.	+	.	jg7893
dsanSTOCAGO1482_4	AUGUSTUS	CDS	19998076	19998283	1	+	1	transcript_id "file_1_file_1_jg7893.t1"; gene_id "file_1_file_1_jg7893";
dsanSTOCAGO1482_4	AUGUSTUS	exon	19998076	19998283	.	+	.	transcript_id "file_1_file_1_jg7893.t1"; gene_id "file_1_file_1_jg7893";
dsanSTOCAGO1482_4	AUGUSTUS	stop_codon	19998281	19998283	.	+	0	transcript_id "file_1_file_1_jg7893.t1"; gene_id "file_1_file_1_jg7893";
dsanSTOCAGO1482_1	AUGUSTUS	start_codon	11465274	11465276	.	+	0	transcript_id "file_1_file_1_jg10997.t1"; gene_id "file_1_file_1_jg10997";
dsanSTOCAGO1482_1	AUGUSTUS	CDS	11465274	11465448	1	+	0	transcript_id "file_1_file_1_jg10997.t1"; gene_id "file_1_file_1_jg10997";
dsanSTOCAGO1482_1	AUGUSTUS	exon	11465274	11465448	.	+	.	transcript_id "file_1_file_1_jg10997.t1"; gene_id "file_1_file_1_jg10997";
dsanSTOCAGO1482_1	AUGUSTUS	intron	11465449	11465509	.	+	.	transcript_id "file_1_file_1_jg10997.t1"; gene_id "file_1_file_1_jg10997";
dsanSTOCAGO1482_1	AUGUSTUS	transcript	11465274	11465994	.	+	.	transcript_id "file_1_file_1_jg10997.t1"; gene_id "file_1_file_1_jg10997"
dsanSTOCAGO1482_1	AUGUSTUS	gene	11465274	11465994	.	+	.	jg10997
dsanSTOCAGO1482_1	AUGUSTUS	CDS	11465510	11465994	1	+	2	transcript_id "file_1_file_1_jg10997.t1"; gene_id "file_1_file_1_jg10997";
dsanSTOCAGO1482_1	AUGUSTUS	exon	11465510	11465994	.	+	.	transcript_id "file_1_file_1_jg10997.t1"; gene_id "file_1_file_1_jg10997";
dsanSTOCAGO1482_1	AUGUSTUS	stop_codon	11465992	11465994	.	+	0	transcript_id "file_1_file_1_jg10997.t1"; gene_id "file_1_file_1_jg10997";
dsanSTOCAGO1482_1	AUGUSTUS	start_codon	8594112	8594114	.	+	0	transcript_id "file_1_file_1_jg10593.t1"; gene_id "file_1_file_1_jg10593";
dsanSTOCAGO1482_1	AUGUSTUS	CDS	8594112	8594936	1	+	0	transcript_id "file_1_file_1_jg10593.t1"; gene_id "file_1_file_1_jg10593";
dsanSTOCAGO1482_1	AUGUSTUS	exon	8594112	8594936	.	+	.	transcript_id "file_1_file_1_jg10593.t1"; gene_id "file_1_file_1_jg10593";
dsanSTOCAGO1482_1	AUGUSTUS	transcript	8594112	8594936	.	+	.	transcript_id "file_1_file_1_jg10593.t1"; gene_id "file_1_file_1_jg10593"
dsanSTOCAGO1482_1	AUGUSTUS	gene	8594112	8594936	.	+	.	jg10593
dsanSTOCAGO1482_1	AUGUSTUS	stop_codon	8594934	8594936	.	+	0	transcript_id "file_1_file_1_jg10593.t1"; gene_id "file_1_file_1_jg10593";
dsanSTOCAGO1482_1	AUGUSTUS	stop_codon	5972238	5972240	.	-	0	transcript_id "file_1_file_1_jg10213.t1"; gene_id "file_1_file_1_jg10213";
dsanSTOCAGO1482_1	AUGUSTUS	CDS	5972238	5972410	1	-	2	transcript_id "file_1_file_1_jg10213.t1"; gene_id "file_1_file_1_jg10213";
dsanSTOCAGO1482_1	AUGUSTUS	exon	5972238	5972410	.	-	.	transcript_id "file_1_file_1_jg10213.t1"; gene_id "file_1_file_1_jg10213";
dsanSTOCAGO1482_1	AUGUSTUS	intron	5972411	5972474	.	-	.	transcript_id "file_1_file_1_jg10213.t1"; gene_id "file_1_file_1_jg10213";
dsanSTOCAGO1482_1	AUGUSTUS	CDS	5972475	5972651	1	-	2	transcript_id "file_1_file_1_jg10213.t1"; gene_id "file_1_file_1_jg10213";
dsanSTOCAGO1482_1	AUGUSTUS	exon	5972475	5972651	.	-	.	transcript_id "file_1_file_1_jg10213.t1"; gene_id "file_1_file_1_jg10213";
dsanSTOCAGO1482_1	AUGUSTUS	intron	5972652	5972713	.	-	.	transcript_id "file_1_file_1_jg10213.t1"; gene_id "file_1_file_1_jg10213";
dsanSTOCAGO1482_1	AUGUSTUS	CDS	5972714	5973146	0.96	-	0	transcript_id "file_1_file_1_jg10213.t1"; gene_id "file_1_file_1_jg10213";
dsanSTOCAGO1482_1	AUGUSTUS	exon	5972714	5973146	.	-	.	transcript_id "file_1_file_1_jg10213.t1"; gene_id "file_1_file_1_jg10213";
dsanSTOCAGO1482_1	AUGUSTUS	intron	5973147	5973205	.	-	.	transcript_id "file_1_file_1_jg10213.t1"; gene_id "file_1_file_1_jg10213";
dsanSTOCAGO1482_1	AUGUSTUS	transcript	5972238	5973322	.	-	.	transcript_id "file_1_file_1_jg10213.t1"; gene_id "file_1_file_1_jg10213"
dsanSTOCAGO1482_1	AUGUSTUS	gene	5972238	5973322	.	-	.	jg10213
dsanSTOCAGO1482_1	AUGUSTUS	CDS	5973206	5973322	1	-	0	transcript_id "file_1_file_1_jg10213.t1"; gene_id "file_1_file_1_jg10213";
dsanSTOCAGO1482_1	AUGUSTUS	exon	5973206	5973322	.	-	.	transcript_id "file_1_file_1_jg10213.t1"; gene_id "file_1_file_1_jg10213";
dsanSTOCAGO1482_1	AUGUSTUS	start_codon	5973320	5973322	.	-	0	transcript_id "file_1_file_1_jg10213.t1"; gene_id "file_1_file_1_jg10213";
dsanSTOCAGO1482_3	AUGUSTUS	stop_codon	3490948	3490950	.	-	0	transcript_id "file_1_file_1_jg2934.t5"; gene_id "file_1_file_1_jg2934";
dsanSTOCAGO1482_3	AUGUSTUS	CDS	3490948	3490963	1	-	1	transcript_id "file_1_file_1_jg2934.t5"; gene_id "file_1_file_1_jg2934";
dsanSTOCAGO1482_3	AUGUSTUS	exon	3490948	3490963	.	-	.	transcript_id "file_1_file_1_jg2934.t5"; gene_id "file_1_file_1_jg2934";
dsanSTOCAGO1482_3	AUGUSTUS	intron	3490964	3491194	.	-	.	transcript_id "file_1_file_1_jg2934.t5"; gene_id "file_1_file_1_jg2934";
dsanSTOCAGO1482_3	AUGUSTUS	CDS	3491195	3491238	0.72	-	0	transcript_id "file_1_file_1_jg2934.t5"; gene_id "file_1_file_1_jg2934";
dsanSTOCAGO1482_3	AUGUSTUS	exon	3491195	3491238	.	-	.	transcript_id "file_1_file_1_jg2934.t5"; gene_id "file_1_file_1_jg2934";
dsanSTOCAGO1482_3	AUGUSTUS	intron	3491239	3491298	.	-	.	transcript_id "file_1_file_1_jg2934.t5"; gene_id "file_1_file_1_jg2934";
dsanSTOCAGO1482_3	AUGUSTUS	CDS	3491299	3491393	1	-	2	transcript_id "file_1_file_1_jg2934.t5"; gene_id "file_1_file_1_jg2934";
dsanSTOCAGO1482_3	AUGUSTUS	exon	3491299	3491393	.	-	.	transcript_id "file_1_file_1_jg2934.t5"; gene_id "file_1_file_1_jg2934";
dsanSTOCAGO1482_3	AUGUSTUS	intron	3491394	3491494	.	-	.	transcript_id "file_1_file_1_jg2934.t5"; gene_id "file_1_file_1_jg2934";
dsanSTOCAGO1482_3	AUGUSTUS	CDS	3491495	3491594	1	-	0	transcript_id "file_1_file_1_jg2934.t5"; gene_id "file_1_file_1_jg2934";
dsanSTOCAGO1482_3	AUGUSTUS	exon	3491495	3491594	.	-	.	transcript_id "file_1_file_1_jg2934.t5"; gene_id "file_1_file_1_jg2934";
dsanSTOCAGO1482_3	AUGUSTUS	intron	3491595	3491988	.	-	.	transcript_id "file_1_file_1_jg2934.t5"; gene_id "file_1_file_1_jg2934";
dsanSTOCAGO1482_3	AUGUSTUS	CDS	3491989	3492115	1	-	1	transcript_id "file_1_file_1_jg2934.t5"; gene_id "file_1_file_1_jg2934";
dsanSTOCAGO1482_3	AUGUSTUS	exon	3491989	3492115	.	-	.	transcript_id "file_1_file_1_jg2934.t5"; gene_id "file_1_file_1_jg2934";
dsanSTOCAGO1482_3	AUGUSTUS	intron	3492116	3492186	.	-	.	transcript_id "file_1_file_1_jg2934.t5"; gene_id "file_1_file_1_jg2934";
dsanSTOCAGO1482_3	AUGUSTUS	CDS	3492187	3492270	1	-	1	transcript_id "file_1_file_1_jg2934.t5"; gene_id "file_1_file_1_jg2934";
dsanSTOCAGO1482_3	AUGUSTUS	exon	3492187	3492270	.	-	.	transcript_id "file_1_file_1_jg2934.t5"; gene_id "file_1_file_1_jg2934";
dsanSTOCAGO1482_3	AUGUSTUS	intron	3492271	3492756	.	-	.	transcript_id "file_1_file_1_jg2934.t5"; gene_id "file_1_file_1_jg2934";
dsanSTOCAGO1482_3	AUGUSTUS	CDS	3492757	3492813	1	-	1	transcript_id "file_1_file_1_jg2934.t5"; gene_id "file_1_file_1_jg2934";
dsanSTOCAGO1482_3	AUGUSTUS	exon	3492757	3492813	.	-	.	transcript_id "file_1_file_1_jg2934.t5"; gene_id "file_1_file_1_jg2934";
dsanSTOCAGO1482_3	AUGUSTUS	intron	3492814	3492974	.	-	.	transcript_id "file_1_file_1_jg2934.t5"; gene_id "file_1_file_1_jg2934";
dsanSTOCAGO1482_3	AUGUSTUS	CDS	3492975	3493135	1	-	0	transcript_id "file_1_file_1_jg2934.t5"; gene_id "file_1_file_1_jg2934";
dsanSTOCAGO1482_3	AUGUSTUS	exon	3492975	3493135	.	-	.	transcript_id "file_1_file_1_jg2934.t5"; gene_id "file_1_file_1_jg2934";
dsanSTOCAGO1482_3	AUGUSTUS	intron	3493136	3493194	.	-	.	transcript_id "file_1_file_1_jg2934.t5"; gene_id "file_1_file_1_jg2934";
dsanSTOCAGO1482_3	AUGUSTUS	CDS	3493195	3493339	1	-	1	transcript_id "file_1_file_1_jg2934.t5"; gene_id "file_1_file_1_jg2934";
dsanSTOCAGO1482_3	AUGUSTUS	exon	3493195	3493339	.	-	.	transcript_id "file_1_file_1_jg2934.t5"; gene_id "file_1_file_1_jg2934";
dsanSTOCAGO1482_3	AUGUSTUS	intron	3493340	3493419	.	-	.	transcript_id "file_1_file_1_jg2934.t5"; gene_id "file_1_file_1_jg2934";
dsanSTOCAGO1482_3	AUGUSTUS	CDS	3493420	3493543	1	-	2	transcript_id "file_1_file_1_jg2934.t5"; gene_id "file_1_file_1_jg2934";
dsanSTOCAGO1482_3	AUGUSTUS	exon	3493420	3493543	.	-	.	transcript_id "file_1_file_1_jg2934.t5"; gene_id "file_1_file_1_jg2934";
dsanSTOCAGO1482_3	AUGUSTUS	intron	3493544	3493602	.	-	.	transcript_id "file_1_file_1_jg2934.t5"; gene_id "file_1_file_1_jg2934";
dsanSTOCAGO1482_3	AUGUSTUS	CDS	3493603	3498370	1	-	0	transcript_id "file_1_file_1_jg2934.t5"; gene_id "file_1_file_1_jg2934";
dsanSTOCAGO1482_3	AUGUSTUS	exon	3493603	3498370	.	-	.	transcript_id "file_1_file_1_jg2934.t5"; gene_id "file_1_file_1_jg2934";
dsanSTOCAGO1482_3	AUGUSTUS	intron	3498371	3498437	.	-	.	transcript_id "file_1_file_1_jg2934.t5"; gene_id "file_1_file_1_jg2934";
dsanSTOCAGO1482_3	AUGUSTUS	CDS	3498438	3498671	1	-	0	transcript_id "file_1_file_1_jg2934.t5"; gene_id "file_1_file_1_jg2934";
dsanSTOCAGO1482_3	AUGUSTUS	exon	3498438	3498671	.	-	.	transcript_id "file_1_file_1_jg2934.t5"; gene_id "file_1_file_1_jg2934";
dsanSTOCAGO1482_3	AUGUSTUS	intron	3498672	3499614	.	-	.	transcript_id "file_1_file_1_jg2934.t5"; gene_id "file_1_file_1_jg2934";
dsanSTOCAGO1482_3	AUGUSTUS	transcript	3490948	3499677	.	-	.	transcript_id "file_1_file_1_jg2934.t5"; gene_id "file_1_file_1_jg2934"
dsanSTOCAGO1482_3	AUGUSTUS	CDS	3499615	3499677	1	-	0	transcript_id "file_1_file_1_jg2934.t5"; gene_id "file_1_file_1_jg2934";
dsanSTOCAGO1482_3	AUGUSTUS	exon	3499615	3499677	.	-	.	transcript_id "file_1_file_1_jg2934.t5"; gene_id "file_1_file_1_jg2934";
dsanSTOCAGO1482_3	AUGUSTUS	start_codon	3499675	3499677	.	-	0	transcript_id "file_1_file_1_jg2934.t5"; gene_id "file_1_file_1_jg2934";
dsanSTOCAGO1482_4	AUGUSTUS	start_codon	25966301	25966303	.	+	0	transcript_id "file_1_file_1_jg8689.t1"; gene_id "file_1_file_1_jg8689";
dsanSTOCAGO1482_4	AUGUSTUS	CDS	25966301	25966682	1	+	0	transcript_id "file_1_file_1_jg8689.t1"; gene_id "file_1_file_1_jg8689";
dsanSTOCAGO1482_4	AUGUSTUS	exon	25966301	25966682	.	+	.	transcript_id "file_1_file_1_jg8689.t1"; gene_id "file_1_file_1_jg8689";
dsanSTOCAGO1482_4	AUGUSTUS	intron	25966683	25966738	.	+	.	transcript_id "file_1_file_1_jg8689.t1"; gene_id "file_1_file_1_jg8689";
dsanSTOCAGO1482_4	AUGUSTUS	transcript	25966301	25966809	.	+	.	transcript_id "file_1_file_1_jg8689.t1"; gene_id "file_1_file_1_jg8689"
dsanSTOCAGO1482_4	AUGUSTUS	gene	25966301	25966809	.	+	.	jg8689
dsanSTOCAGO1482_4	AUGUSTUS	CDS	25966739	25966809	1	+	2	transcript_id "file_1_file_1_jg8689.t1"; gene_id "file_1_file_1_jg8689";
dsanSTOCAGO1482_4	AUGUSTUS	exon	25966739	25966809	.	+	.	transcript_id "file_1_file_1_jg8689.t1"; gene_id "file_1_file_1_jg8689";
dsanSTOCAGO1482_4	AUGUSTUS	stop_codon	25966807	25966809	.	+	0	transcript_id "file_1_file_1_jg8689.t1"; gene_id "file_1_file_1_jg8689";
dsanSTOCAGO1482_3	AUGUSTUS	stop_codon	10315368	10315370	.	-	0	transcript_id "file_1_file_1_jg3735.t1"; gene_id "file_1_file_1_jg3735";
dsanSTOCAGO1482_3	AUGUSTUS	CDS	10315368	10315517	1	-	0	transcript_id "file_1_file_1_jg3735.t1"; gene_id "file_1_file_1_jg3735";
dsanSTOCAGO1482_3	AUGUSTUS	exon	10315368	10315517	.	-	.	transcript_id "file_1_file_1_jg3735.t1"; gene_id "file_1_file_1_jg3735";
dsanSTOCAGO1482_3	AUGUSTUS	intron	10315518	10315605	.	-	.	transcript_id "file_1_file_1_jg3735.t1"; gene_id "file_1_file_1_jg3735";
dsanSTOCAGO1482_3	AUGUSTUS	CDS	10315606	10315959	0.85	-	0	transcript_id "file_1_file_1_jg3735.t1"; gene_id "file_1_file_1_jg3735";
dsanSTOCAGO1482_3	AUGUSTUS	exon	10315606	10315959	.	-	.	transcript_id "file_1_file_1_jg3735.t1"; gene_id "file_1_file_1_jg3735";
dsanSTOCAGO1482_3	AUGUSTUS	intron	10315960	10316015	.	-	.	transcript_id "file_1_file_1_jg3735.t1"; gene_id "file_1_file_1_jg3735";
dsanSTOCAGO1482_3	AUGUSTUS	CDS	10316016	10316205	0.94	-	1	transcript_id "file_1_file_1_jg3735.t1"; gene_id "file_1_file_1_jg3735";
dsanSTOCAGO1482_3	AUGUSTUS	exon	10316016	10316205	.	-	.	transcript_id "file_1_file_1_jg3735.t1"; gene_id "file_1_file_1_jg3735";
dsanSTOCAGO1482_3	AUGUSTUS	intron	10316206	10316473	.	-	.	transcript_id "file_1_file_1_jg3735.t1"; gene_id "file_1_file_1_jg3735";
dsanSTOCAGO1482_3	AUGUSTUS	CDS	10316474	10316708	1	-	2	transcript_id "file_1_file_1_jg3735.t1"; gene_id "file_1_file_1_jg3735";
dsanSTOCAGO1482_3	AUGUSTUS	exon	10316474	10316708	.	-	.	transcript_id "file_1_file_1_jg3735.t1"; gene_id "file_1_file_1_jg3735";
dsanSTOCAGO1482_3	AUGUSTUS	intron	10316709	10320018	.	-	.	transcript_id "file_1_file_1_jg3735.t1"; gene_id "file_1_file_1_jg3735";
dsanSTOCAGO1482_3	AUGUSTUS	CDS	10320019	10320117	1	-	2	transcript_id "file_1_file_1_jg3735.t1"; gene_id "file_1_file_1_jg3735";
dsanSTOCAGO1482_3	AUGUSTUS	exon	10320019	10320117	.	-	.	transcript_id "file_1_file_1_jg3735.t1"; gene_id "file_1_file_1_jg3735";
dsanSTOCAGO1482_3	AUGUSTUS	intron	10320118	10320603	.	-	.	transcript_id "file_1_file_1_jg3735.t1"; gene_id "file_1_file_1_jg3735";
dsanSTOCAGO1482_3	AUGUSTUS	CDS	10320604	10320873	1	-	2	transcript_id "file_1_file_1_jg3735.t1"; gene_id "file_1_file_1_jg3735";
dsanSTOCAGO1482_3	AUGUSTUS	exon	10320604	10320873	.	-	.	transcript_id "file_1_file_1_jg3735.t1"; gene_id "file_1_file_1_jg3735";
dsanSTOCAGO1482_3	AUGUSTUS	intron	10320874	10320995	.	-	.	transcript_id "file_1_file_1_jg3735.t1"; gene_id "file_1_file_1_jg3735";
dsanSTOCAGO1482_3	AUGUSTUS	CDS	10320996	10321172	1	-	2	transcript_id "file_1_file_1_jg3735.t1"; gene_id "file_1_file_1_jg3735";
dsanSTOCAGO1482_3	AUGUSTUS	exon	10320996	10321172	.	-	.	transcript_id "file_1_file_1_jg3735.t1"; gene_id "file_1_file_1_jg3735";
dsanSTOCAGO1482_3	AUGUSTUS	intron	10321173	10321405	.	-	.	transcript_id "file_1_file_1_jg3735.t1"; gene_id "file_1_file_1_jg3735";
dsanSTOCAGO1482_3	AUGUSTUS	transcript	10315368	10321631	.	-	.	transcript_id "file_1_file_1_jg3735.t1"; gene_id "file_1_file_1_jg3735"
dsanSTOCAGO1482_3	AUGUSTUS	gene	10315368	10321631	.	-	.	jg3735
dsanSTOCAGO1482_3	AUGUSTUS	CDS	10321406	10321631	1	-	0	transcript_id "file_1_file_1_jg3735.t1"; gene_id "file_1_file_1_jg3735";
dsanSTOCAGO1482_3	AUGUSTUS	exon	10321406	10321631	.	-	.	transcript_id "file_1_file_1_jg3735.t1"; gene_id "file_1_file_1_jg3735";
dsanSTOCAGO1482_3	AUGUSTUS	start_codon	10321629	10321631	.	-	0	transcript_id "file_1_file_1_jg3735.t1"; gene_id "file_1_file_1_jg3735";
dsanSTOCAGO1482_1	AUGUSTUS	start_codon	9986341	9986343	.	+	0	transcript_id "file_1_file_1_jg10829.t1"; gene_id "file_1_file_1_jg10829";
dsanSTOCAGO1482_1	AUGUSTUS	CDS	9986341	9986377	1	+	0	transcript_id "file_1_file_1_jg10829.t1"; gene_id "file_1_file_1_jg10829";
dsanSTOCAGO1482_1	AUGUSTUS	exon	9986341	9986377	.	+	.	transcript_id "file_1_file_1_jg10829.t1"; gene_id "file_1_file_1_jg10829";
dsanSTOCAGO1482_1	AUGUSTUS	intron	9986378	9986440	.	+	.	transcript_id "file_1_file_1_jg10829.t1"; gene_id "file_1_file_1_jg10829";
dsanSTOCAGO1482_1	AUGUSTUS	CDS	9986441	9986797	1	+	2	transcript_id "file_1_file_1_jg10829.t1"; gene_id "file_1_file_1_jg10829";
dsanSTOCAGO1482_1	AUGUSTUS	exon	9986441	9986797	.	+	.	transcript_id "file_1_file_1_jg10829.t1"; gene_id "file_1_file_1_jg10829";
dsanSTOCAGO1482_1	AUGUSTUS	intron	9986798	9986862	.	+	.	transcript_id "file_1_file_1_jg10829.t1"; gene_id "file_1_file_1_jg10829";
dsanSTOCAGO1482_1	AUGUSTUS	CDS	9986863	9987065	1	+	2	transcript_id "file_1_file_1_jg10829.t1"; gene_id "file_1_file_1_jg10829";
dsanSTOCAGO1482_1	AUGUSTUS	exon	9986863	9987065	.	+	.	transcript_id "file_1_file_1_jg10829.t1"; gene_id "file_1_file_1_jg10829";
dsanSTOCAGO1482_1	AUGUSTUS	intron	9987066	9987299	.	+	.	transcript_id "file_1_file_1_jg10829.t1"; gene_id "file_1_file_1_jg10829";
dsanSTOCAGO1482_1	AUGUSTUS	CDS	9987300	9987458	1	+	0	transcript_id "file_1_file_1_jg10829.t1"; gene_id "file_1_file_1_jg10829";
dsanSTOCAGO1482_1	AUGUSTUS	exon	9987300	9987458	.	+	.	transcript_id "file_1_file_1_jg10829.t1"; gene_id "file_1_file_1_jg10829";
dsanSTOCAGO1482_1	AUGUSTUS	intron	9987459	9987522	.	+	.	transcript_id "file_1_file_1_jg10829.t1"; gene_id "file_1_file_1_jg10829";
dsanSTOCAGO1482_1	AUGUSTUS	transcript	9986341	9987624	.	+	.	transcript_id "file_1_file_1_jg10829.t1"; gene_id "file_1_file_1_jg10829"
dsanSTOCAGO1482_1	AUGUSTUS	gene	9986341	9987624	.	+	.	jg10829
dsanSTOCAGO1482_1	AUGUSTUS	CDS	9987523	9987624	1	+	0	transcript_id "file_1_file_1_jg10829.t1"; gene_id "file_1_file_1_jg10829";
dsanSTOCAGO1482_1	AUGUSTUS	exon	9987523	9987624	.	+	.	transcript_id "file_1_file_1_jg10829.t1"; gene_id "file_1_file_1_jg10829";
dsanSTOCAGO1482_1	AUGUSTUS	stop_codon	9987622	9987624	.	+	0	transcript_id "file_1_file_1_jg10829.t1"; gene_id "file_1_file_1_jg10829";
dsanSTOCAGO1482_86	AUGUSTUS	stop_codon	86387	86389	.	-	0	transcript_id "file_1_file_1_jg9185.t2"; gene_id "file_1_file_1_jg9185";
dsanSTOCAGO1482_86	AUGUSTUS	CDS	86387	86552	1	-	1	transcript_id "file_1_file_1_jg9185.t2"; gene_id "file_1_file_1_jg9185";
dsanSTOCAGO1482_86	AUGUSTUS	exon	86387	86552	.	-	.	transcript_id "file_1_file_1_jg9185.t2"; gene_id "file_1_file_1_jg9185";
dsanSTOCAGO1482_86	AUGUSTUS	intron	86553	86606	.	-	.	transcript_id "file_1_file_1_jg9185.t2"; gene_id "file_1_file_1_jg9185";
dsanSTOCAGO1482_86	AUGUSTUS	CDS	86607	86968	1	-	0	transcript_id "file_1_file_1_jg9185.t2"; gene_id "file_1_file_1_jg9185";
dsanSTOCAGO1482_86	AUGUSTUS	exon	86607	86968	.	-	.	transcript_id "file_1_file_1_jg9185.t2"; gene_id "file_1_file_1_jg9185";
dsanSTOCAGO1482_86	AUGUSTUS	intron	86969	87044	.	-	.	transcript_id "file_1_file_1_jg9185.t2"; gene_id "file_1_file_1_jg9185";
dsanSTOCAGO1482_86	AUGUSTUS	CDS	87045	87558	1	-	1	transcript_id "file_1_file_1_jg9185.t2"; gene_id "file_1_file_1_jg9185";
dsanSTOCAGO1482_86	AUGUSTUS	exon	87045	87558	.	-	.	transcript_id "file_1_file_1_jg9185.t2"; gene_id "file_1_file_1_jg9185";
dsanSTOCAGO1482_86	AUGUSTUS	intron	87559	87718	.	-	.	transcript_id "file_1_file_1_jg9185.t2"; gene_id "file_1_file_1_jg9185";
dsanSTOCAGO1482_86	AUGUSTUS	CDS	87719	88131	1	-	0	transcript_id "file_1_file_1_jg9185.t2"; gene_id "file_1_file_1_jg9185";
dsanSTOCAGO1482_86	AUGUSTUS	exon	87719	88131	.	-	.	transcript_id "file_1_file_1_jg9185.t2"; gene_id "file_1_file_1_jg9185";
dsanSTOCAGO1482_86	AUGUSTUS	intron	88132	88224	.	-	.	transcript_id "file_1_file_1_jg9185.t2"; gene_id "file_1_file_1_jg9185";
dsanSTOCAGO1482_86	AUGUSTUS	transcript	86387	88347	.	-	.	transcript_id "file_1_file_1_jg9185.t2"; gene_id "file_1_file_1_jg9185"
dsanSTOCAGO1482_86	AUGUSTUS	CDS	88225	88347	1	-	0	transcript_id "file_1_file_1_jg9185.t2"; gene_id "file_1_file_1_jg9185";
dsanSTOCAGO1482_86	AUGUSTUS	exon	88225	88347	.	-	.	transcript_id "file_1_file_1_jg9185.t2"; gene_id "file_1_file_1_jg9185";
dsanSTOCAGO1482_86	AUGUSTUS	start_codon	88345	88347	.	-	0	transcript_id "file_1_file_1_jg9185.t2"; gene_id "file_1_file_1_jg9185";
dsanSTOCAGO1482_3	AUGUSTUS	stop_codon	15325141	15325143	.	-	0	transcript_id "file_1_file_1_jg4261.t1"; gene_id "file_1_file_1_jg4261";
dsanSTOCAGO1482_3	AUGUSTUS	CDS	15325141	15325650	1	-	0	transcript_id "file_1_file_1_jg4261.t1"; gene_id "file_1_file_1_jg4261";
dsanSTOCAGO1482_3	AUGUSTUS	exon	15325141	15325650	.	-	.	transcript_id "file_1_file_1_jg4261.t1"; gene_id "file_1_file_1_jg4261";
dsanSTOCAGO1482_3	AUGUSTUS	transcript	15325141	15325650	.	-	.	transcript_id "file_1_file_1_jg4261.t1"; gene_id "file_1_file_1_jg4261"
dsanSTOCAGO1482_3	AUGUSTUS	gene	15325141	15325650	.	-	.	jg4261
dsanSTOCAGO1482_3	AUGUSTUS	start_codon	15325648	15325650	.	-	0	transcript_id "file_1_file_1_jg4261.t1"; gene_id "file_1_file_1_jg4261";
dsanSTOCAGO1482_4	AUGUSTUS	stop_codon	26973810	26973812	.	-	0	transcript_id "file_1_file_1_jg8861.t1"; gene_id "file_1_file_1_jg8861";
dsanSTOCAGO1482_4	AUGUSTUS	CDS	26973810	26973931	1	-	2	transcript_id "file_1_file_1_jg8861.t1"; gene_id "file_1_file_1_jg8861";
dsanSTOCAGO1482_4	AUGUSTUS	exon	26973810	26973931	.	-	.	transcript_id "file_1_file_1_jg8861.t1"; gene_id "file_1_file_1_jg8861";
dsanSTOCAGO1482_4	AUGUSTUS	intron	26973932	26973986	.	-	.	transcript_id "file_1_file_1_jg8861.t1"; gene_id "file_1_file_1_jg8861";
dsanSTOCAGO1482_4	AUGUSTUS	CDS	26973987	26974267	1	-	1	transcript_id "file_1_file_1_jg8861.t1"; gene_id "file_1_file_1_jg8861";
dsanSTOCAGO1482_4	AUGUSTUS	exon	26973987	26974267	.	-	.	transcript_id "file_1_file_1_jg8861.t1"; gene_id "file_1_file_1_jg8861";
dsanSTOCAGO1482_4	AUGUSTUS	intron	26974268	26974336	.	-	.	transcript_id "file_1_file_1_jg8861.t1"; gene_id "file_1_file_1_jg8861";
dsanSTOCAGO1482_4	AUGUSTUS	CDS	26974337	26974526	1	-	2	transcript_id "file_1_file_1_jg8861.t1"; gene_id "file_1_file_1_jg8861";
dsanSTOCAGO1482_4	AUGUSTUS	exon	26974337	26974526	.	-	.	transcript_id "file_1_file_1_jg8861.t1"; gene_id "file_1_file_1_jg8861";
dsanSTOCAGO1482_4	AUGUSTUS	intron	26974527	26974581	.	-	.	transcript_id "file_1_file_1_jg8861.t1"; gene_id "file_1_file_1_jg8861";
dsanSTOCAGO1482_4	AUGUSTUS	CDS	26974582	26974666	1	-	0	transcript_id "file_1_file_1_jg8861.t1"; gene_id "file_1_file_1_jg8861";
dsanSTOCAGO1482_4	AUGUSTUS	exon	26974582	26974666	.	-	.	transcript_id "file_1_file_1_jg8861.t1"; gene_id "file_1_file_1_jg8861";
dsanSTOCAGO1482_4	AUGUSTUS	intron	26974667	26974726	.	-	.	transcript_id "file_1_file_1_jg8861.t1"; gene_id "file_1_file_1_jg8861";
dsanSTOCAGO1482_4	AUGUSTUS	CDS	26974727	26975048	1	-	1	transcript_id "file_1_file_1_jg8861.t1"; gene_id "file_1_file_1_jg8861";
dsanSTOCAGO1482_4	AUGUSTUS	exon	26974727	26975048	.	-	.	transcript_id "file_1_file_1_jg8861.t1"; gene_id "file_1_file_1_jg8861";
dsanSTOCAGO1482_4	AUGUSTUS	intron	26975049	26975102	.	-	.	transcript_id "file_1_file_1_jg8861.t1"; gene_id "file_1_file_1_jg8861";
dsanSTOCAGO1482_4	AUGUSTUS	CDS	26975103	26975386	1	-	0	transcript_id "file_1_file_1_jg8861.t1"; gene_id "file_1_file_1_jg8861";
dsanSTOCAGO1482_4	AUGUSTUS	exon	26975103	26975386	.	-	.	transcript_id "file_1_file_1_jg8861.t1"; gene_id "file_1_file_1_jg8861";
dsanSTOCAGO1482_4	AUGUSTUS	intron	26975387	26975447	.	-	.	transcript_id "file_1_file_1_jg8861.t1"; gene_id "file_1_file_1_jg8861";
dsanSTOCAGO1482_4	AUGUSTUS	CDS	26975448	26976104	1	-	0	transcript_id "file_1_file_1_jg8861.t1"; gene_id "file_1_file_1_jg8861";
dsanSTOCAGO1482_4	AUGUSTUS	exon	26975448	26976104	.	-	.	transcript_id "file_1_file_1_jg8861.t1"; gene_id "file_1_file_1_jg8861";
dsanSTOCAGO1482_4	AUGUSTUS	intron	26976105	26976158	.	-	.	transcript_id "file_1_file_1_jg8861.t1"; gene_id "file_1_file_1_jg8861";
dsanSTOCAGO1482_4	AUGUSTUS	CDS	26976159	26976711	1	-	1	transcript_id "file_1_file_1_jg8861.t1"; gene_id "file_1_file_1_jg8861";
dsanSTOCAGO1482_4	AUGUSTUS	exon	26976159	26976711	.	-	.	transcript_id "file_1_file_1_jg8861.t1"; gene_id "file_1_file_1_jg8861";
dsanSTOCAGO1482_4	AUGUSTUS	intron	26976712	26976773	.	-	.	transcript_id "file_1_file_1_jg8861.t1"; gene_id "file_1_file_1_jg8861";
dsanSTOCAGO1482_4	AUGUSTUS	CDS	26976774	26977686	1	-	2	transcript_id "file_1_file_1_jg8861.t1"; gene_id "file_1_file_1_jg8861";
dsanSTOCAGO1482_4	AUGUSTUS	exon	26976774	26977686	.	-	.	transcript_id "file_1_file_1_jg8861.t1"; gene_id "file_1_file_1_jg8861";
dsanSTOCAGO1482_4	AUGUSTUS	intron	26977687	26978010	.	-	.	transcript_id "file_1_file_1_jg8861.t1"; gene_id "file_1_file_1_jg8861";
dsanSTOCAGO1482_4	AUGUSTUS	transcript	26973810	26978077	.	-	.	transcript_id "file_1_file_1_jg8861.t1"; gene_id "file_1_file_1_jg8861"
dsanSTOCAGO1482_4	AUGUSTUS	gene	26973810	26978077	.	-	.	jg8861
dsanSTOCAGO1482_4	AUGUSTUS	CDS	26978011	26978077	1	-	0	transcript_id "file_1_file_1_jg8861.t1"; gene_id "file_1_file_1_jg8861";
dsanSTOCAGO1482_4	AUGUSTUS	exon	26978011	26978077	.	-	.	transcript_id "file_1_file_1_jg8861.t1"; gene_id "file_1_file_1_jg8861";
dsanSTOCAGO1482_4	AUGUSTUS	start_codon	26978075	26978077	.	-	0	transcript_id "file_1_file_1_jg8861.t1"; gene_id "file_1_file_1_jg8861";
dsanSTOCAGO1482_99	AUGUSTUS	stop_codon	342264	342266	.	-	0	transcript_id "file_1_file_1_jg16.t1"; gene_id "file_1_file_1_jg16";
dsanSTOCAGO1482_99	AUGUSTUS	CDS	342264	342809	0.69	-	0	transcript_id "file_1_file_1_jg16.t1"; gene_id "file_1_file_1_jg16";
dsanSTOCAGO1482_99	AUGUSTUS	exon	342264	342809	.	-	.	transcript_id "file_1_file_1_jg16.t1"; gene_id "file_1_file_1_jg16";
dsanSTOCAGO1482_99	AUGUSTUS	transcript	342264	342809	.	-	.	transcript_id "file_1_file_1_jg16.t1"; gene_id "file_1_file_1_jg16"
dsanSTOCAGO1482_99	AUGUSTUS	gene	342264	342809	.	-	.	jg16
dsanSTOCAGO1482_99	AUGUSTUS	start_codon	342807	342809	.	-	0	transcript_id "file_1_file_1_jg16.t1"; gene_id "file_1_file_1_jg16";
dsanSTOCAGO1482_4	AUGUSTUS	stop_codon	795749	795751	.	-	0	transcript_id "file_1_file_1_jg5463.t1"; gene_id "file_1_file_1_jg5463";
dsanSTOCAGO1482_4	AUGUSTUS	CDS	795749	795768	1	-	2	transcript_id "file_1_file_1_jg5463.t1"; gene_id "file_1_file_1_jg5463";
dsanSTOCAGO1482_4	AUGUSTUS	exon	795749	795768	.	-	.	transcript_id "file_1_file_1_jg5463.t1"; gene_id "file_1_file_1_jg5463";
dsanSTOCAGO1482_4	AUGUSTUS	intron	795769	795831	.	-	.	transcript_id "file_1_file_1_jg5463.t1"; gene_id "file_1_file_1_jg5463";
dsanSTOCAGO1482_4	AUGUSTUS	CDS	795832	795979	1	-	0	transcript_id "file_1_file_1_jg5463.t1"; gene_id "file_1_file_1_jg5463";
dsanSTOCAGO1482_4	AUGUSTUS	exon	795832	795979	.	-	.	transcript_id "file_1_file_1_jg5463.t1"; gene_id "file_1_file_1_jg5463";
dsanSTOCAGO1482_4	AUGUSTUS	intron	795980	796473	.	-	.	transcript_id "file_1_file_1_jg5463.t1"; gene_id "file_1_file_1_jg5463";
dsanSTOCAGO1482_4	AUGUSTUS	CDS	796474	796767	0.69	-	0	transcript_id "file_1_file_1_jg5463.t1"; gene_id "file_1_file_1_jg5463";
dsanSTOCAGO1482_4	AUGUSTUS	exon	796474	796767	.	-	.	transcript_id "file_1_file_1_jg5463.t1"; gene_id "file_1_file_1_jg5463";
dsanSTOCAGO1482_4	AUGUSTUS	intron	796768	797019	.	-	.	transcript_id "file_1_file_1_jg5463.t1"; gene_id "file_1_file_1_jg5463";
dsanSTOCAGO1482_4	AUGUSTUS	CDS	797020	797151	0.82	-	0	transcript_id "file_1_file_1_jg5463.t1"; gene_id "file_1_file_1_jg5463";
dsanSTOCAGO1482_4	AUGUSTUS	exon	797020	797151	.	-	.	transcript_id "file_1_file_1_jg5463.t1"; gene_id "file_1_file_1_jg5463";
dsanSTOCAGO1482_4	AUGUSTUS	intron	797152	797216	.	-	.	transcript_id "file_1_file_1_jg5463.t1"; gene_id "file_1_file_1_jg5463";
dsanSTOCAGO1482_4	AUGUSTUS	CDS	797217	797404	1	-	2	transcript_id "file_1_file_1_jg5463.t1"; gene_id "file_1_file_1_jg5463";
dsanSTOCAGO1482_4	AUGUSTUS	exon	797217	797404	.	-	.	transcript_id "file_1_file_1_jg5463.t1"; gene_id "file_1_file_1_jg5463";
dsanSTOCAGO1482_4	AUGUSTUS	intron	797405	797918	.	-	.	transcript_id "file_1_file_1_jg5463.t1"; gene_id "file_1_file_1_jg5463";
dsanSTOCAGO1482_4	AUGUSTUS	CDS	797919	798086	1	-	2	transcript_id "file_1_file_1_jg5463.t1"; gene_id "file_1_file_1_jg5463";
dsanSTOCAGO1482_4	AUGUSTUS	exon	797919	798086	.	-	.	transcript_id "file_1_file_1_jg5463.t1"; gene_id "file_1_file_1_jg5463";
dsanSTOCAGO1482_4	AUGUSTUS	intron	798087	798148	.	-	.	transcript_id "file_1_file_1_jg5463.t1"; gene_id "file_1_file_1_jg5463";
dsanSTOCAGO1482_4	AUGUSTUS	transcript	795749	798827	.	-	.	transcript_id "file_1_file_1_jg5463.t1"; gene_id "file_1_file_1_jg5463"
dsanSTOCAGO1482_4	AUGUSTUS	gene	795749	798827	.	-	.	jg5463
dsanSTOCAGO1482_4	AUGUSTUS	CDS	798149	798827	1	-	0	transcript_id "file_1_file_1_jg5463.t1"; gene_id "file_1_file_1_jg5463";
dsanSTOCAGO1482_4	AUGUSTUS	exon	798149	798827	.	-	.	transcript_id "file_1_file_1_jg5463.t1"; gene_id "file_1_file_1_jg5463";
dsanSTOCAGO1482_4	AUGUSTUS	start_codon	798825	798827	.	-	0	transcript_id "file_1_file_1_jg5463.t1"; gene_id "file_1_file_1_jg5463";
dsanSTOCAGO1482_4	AUGUSTUS	stop_codon	25628480	25628482	.	-	0	transcript_id "file_1_file_1_jg8618.t1"; gene_id "file_1_file_1_jg8618";
dsanSTOCAGO1482_4	AUGUSTUS	CDS	25628480	25629304	1	-	0	transcript_id "file_1_file_1_jg8618.t1"; gene_id "file_1_file_1_jg8618";
dsanSTOCAGO1482_4	AUGUSTUS	exon	25628480	25629304	.	-	.	transcript_id "file_1_file_1_jg8618.t1"; gene_id "file_1_file_1_jg8618";
dsanSTOCAGO1482_4	AUGUSTUS	transcript	25628480	25629304	.	-	.	transcript_id "file_1_file_1_jg8618.t1"; gene_id "file_1_file_1_jg8618"
dsanSTOCAGO1482_4	AUGUSTUS	gene	25628480	25629304	.	-	.	jg8618
dsanSTOCAGO1482_4	AUGUSTUS	start_codon	25629302	25629304	.	-	0	transcript_id "file_1_file_1_jg8618.t1"; gene_id "file_1_file_1_jg8618";
dsanSTOCAGO1482_1	AUGUSTUS	stop_codon	44124	44126	.	-	0	transcript_id "file_1_file_1_jg9411.t1"; gene_id "file_1_file_1_jg9411";
dsanSTOCAGO1482_1	AUGUSTUS	CDS	44124	44144	1	-	0	transcript_id "file_1_file_1_jg9411.t1"; gene_id "file_1_file_1_jg9411";
dsanSTOCAGO1482_1	AUGUSTUS	exon	44124	44144	.	-	.	transcript_id "file_1_file_1_jg9411.t1"; gene_id "file_1_file_1_jg9411";
dsanSTOCAGO1482_1	AUGUSTUS	intron	44145	44770	.	-	.	transcript_id "file_1_file_1_jg9411.t1"; gene_id "file_1_file_1_jg9411";
dsanSTOCAGO1482_1	AUGUSTUS	CDS	44771	44940	0.94	-	2	transcript_id "file_1_file_1_jg9411.t1"; gene_id "file_1_file_1_jg9411";
dsanSTOCAGO1482_1	AUGUSTUS	exon	44771	44940	.	-	.	transcript_id "file_1_file_1_jg9411.t1"; gene_id "file_1_file_1_jg9411";
dsanSTOCAGO1482_1	AUGUSTUS	intron	44941	44990	.	-	.	transcript_id "file_1_file_1_jg9411.t1"; gene_id "file_1_file_1_jg9411";
dsanSTOCAGO1482_1	AUGUSTUS	CDS	44991	45214	1	-	1	transcript_id "file_1_file_1_jg9411.t1"; gene_id "file_1_file_1_jg9411";
dsanSTOCAGO1482_1	AUGUSTUS	exon	44991	45214	.	-	.	transcript_id "file_1_file_1_jg9411.t1"; gene_id "file_1_file_1_jg9411";
dsanSTOCAGO1482_1	AUGUSTUS	intron	45215	45496	.	-	.	transcript_id "file_1_file_1_jg9411.t1"; gene_id "file_1_file_1_jg9411";
dsanSTOCAGO1482_1	AUGUSTUS	CDS	45497	45543	1	-	0	transcript_id "file_1_file_1_jg9411.t1"; gene_id "file_1_file_1_jg9411";
dsanSTOCAGO1482_1	AUGUSTUS	exon	45497	45543	.	-	.	transcript_id "file_1_file_1_jg9411.t1"; gene_id "file_1_file_1_jg9411";
dsanSTOCAGO1482_1	AUGUSTUS	intron	45544	45610	.	-	.	transcript_id "file_1_file_1_jg9411.t1"; gene_id "file_1_file_1_jg9411";
dsanSTOCAGO1482_1	AUGUSTUS	CDS	45611	46112	1	-	1	transcript_id "file_1_file_1_jg9411.t1"; gene_id "file_1_file_1_jg9411";
dsanSTOCAGO1482_1	AUGUSTUS	exon	45611	46112	.	-	.	transcript_id "file_1_file_1_jg9411.t1"; gene_id "file_1_file_1_jg9411";
dsanSTOCAGO1482_1	AUGUSTUS	intron	46113	49457	.	-	.	transcript_id "file_1_file_1_jg9411.t1"; gene_id "file_1_file_1_jg9411";
dsanSTOCAGO1482_1	AUGUSTUS	CDS	49458	49654	1	-	0	transcript_id "file_1_file_1_jg9411.t1"; gene_id "file_1_file_1_jg9411";
dsanSTOCAGO1482_1	AUGUSTUS	exon	49458	49654	.	-	.	transcript_id "file_1_file_1_jg9411.t1"; gene_id "file_1_file_1_jg9411";
dsanSTOCAGO1482_1	AUGUSTUS	intron	49655	49921	.	-	.	transcript_id "file_1_file_1_jg9411.t1"; gene_id "file_1_file_1_jg9411";
dsanSTOCAGO1482_1	AUGUSTUS	CDS	49922	50478	1	-	2	transcript_id "file_1_file_1_jg9411.t1"; gene_id "file_1_file_1_jg9411";
dsanSTOCAGO1482_1	AUGUSTUS	exon	49922	50478	.	-	.	transcript_id "file_1_file_1_jg9411.t1"; gene_id "file_1_file_1_jg9411";
dsanSTOCAGO1482_1	AUGUSTUS	intron	50479	65901	.	-	.	transcript_id "file_1_file_1_jg9411.t1"; gene_id "file_1_file_1_jg9411";
dsanSTOCAGO1482_1	AUGUSTUS	transcript	44124	65971	.	-	.	transcript_id "file_1_file_1_jg9411.t1"; gene_id "file_1_file_1_jg9411"
dsanSTOCAGO1482_1	AUGUSTUS	CDS	65902	65971	0.99	-	0	transcript_id "file_1_file_1_jg9411.t1"; gene_id "file_1_file_1_jg9411";
dsanSTOCAGO1482_1	AUGUSTUS	exon	65902	65971	.	-	.	transcript_id "file_1_file_1_jg9411.t1"; gene_id "file_1_file_1_jg9411";
dsanSTOCAGO1482_1	AUGUSTUS	start_codon	65969	65971	.	-	0	transcript_id "file_1_file_1_jg9411.t1"; gene_id "file_1_file_1_jg9411";
dsanSTOCAGO1482_1	AUGUSTUS	start_codon	7360744	7360746	.	+	0	transcript_id "file_1_file_1_jg10447.t1"; gene_id "file_1_file_1_jg10447";
dsanSTOCAGO1482_1	AUGUSTUS	CDS	7360744	7361160	1	+	0	transcript_id "file_1_file_1_jg10447.t1"; gene_id "file_1_file_1_jg10447";
dsanSTOCAGO1482_1	AUGUSTUS	exon	7360744	7361160	.	+	.	transcript_id "file_1_file_1_jg10447.t1"; gene_id "file_1_file_1_jg10447";
dsanSTOCAGO1482_1	AUGUSTUS	transcript	7360744	7361160	.	+	.	transcript_id "file_1_file_1_jg10447.t1"; gene_id "file_1_file_1_jg10447"
dsanSTOCAGO1482_1	AUGUSTUS	gene	7360744	7361160	.	+	.	jg10447
dsanSTOCAGO1482_1	AUGUSTUS	stop_codon	7361158	7361160	.	+	0	transcript_id "file_1_file_1_jg10447.t1"; gene_id "file_1_file_1_jg10447";
dsanSTOCAGO1482_3	AUGUSTUS	stop_codon	15506277	15506279	.	-	0	transcript_id "file_1_file_1_jg4293.t1"; gene_id "file_1_file_1_jg4293";
dsanSTOCAGO1482_3	AUGUSTUS	CDS	15506277	15506870	1	-	0	transcript_id "file_1_file_1_jg4293.t1"; gene_id "file_1_file_1_jg4293";
dsanSTOCAGO1482_3	AUGUSTUS	exon	15506277	15506870	.	-	.	transcript_id "file_1_file_1_jg4293.t1"; gene_id "file_1_file_1_jg4293";
dsanSTOCAGO1482_3	AUGUSTUS	intron	15506871	15507038	.	-	.	transcript_id "file_1_file_1_jg4293.t1"; gene_id "file_1_file_1_jg4293";
dsanSTOCAGO1482_3	AUGUSTUS	CDS	15507039	15507229	1	-	2	transcript_id "file_1_file_1_jg4293.t1"; gene_id "file_1_file_1_jg4293";
dsanSTOCAGO1482_3	AUGUSTUS	exon	15507039	15507229	.	-	.	transcript_id "file_1_file_1_jg4293.t1"; gene_id "file_1_file_1_jg4293";
dsanSTOCAGO1482_3	AUGUSTUS	intron	15507230	15507296	.	-	.	transcript_id "file_1_file_1_jg4293.t1"; gene_id "file_1_file_1_jg4293";
dsanSTOCAGO1482_3	AUGUSTUS	CDS	15507297	15507432	1	-	0	transcript_id "file_1_file_1_jg4293.t1"; gene_id "file_1_file_1_jg4293";
dsanSTOCAGO1482_3	AUGUSTUS	exon	15507297	15507432	.	-	.	transcript_id "file_1_file_1_jg4293.t1"; gene_id "file_1_file_1_jg4293";
dsanSTOCAGO1482_3	AUGUSTUS	intron	15507433	15507887	.	-	.	transcript_id "file_1_file_1_jg4293.t1"; gene_id "file_1_file_1_jg4293";
dsanSTOCAGO1482_3	AUGUSTUS	transcript	15506277	15507959	.	-	.	transcript_id "file_1_file_1_jg4293.t1"; gene_id "file_1_file_1_jg4293"
dsanSTOCAGO1482_3	AUGUSTUS	gene	15506277	15507959	.	-	.	jg4293
dsanSTOCAGO1482_3	AUGUSTUS	CDS	15507888	15507959	1	-	0	transcript_id "file_1_file_1_jg4293.t1"; gene_id "file_1_file_1_jg4293";
dsanSTOCAGO1482_3	AUGUSTUS	exon	15507888	15507959	.	-	.	transcript_id "file_1_file_1_jg4293.t1"; gene_id "file_1_file_1_jg4293";
dsanSTOCAGO1482_3	AUGUSTUS	start_codon	15507957	15507959	.	-	0	transcript_id "file_1_file_1_jg4293.t1"; gene_id "file_1_file_1_jg4293";
dsanSTOCAGO1482_0	AUGUSTUS	start_codon	18279114	18279116	.	+	0	transcript_id "file_1_file_1_jg2164.t1"; gene_id "file_1_file_1_jg2164";
dsanSTOCAGO1482_0	AUGUSTUS	CDS	18279114	18279165	1	+	0	transcript_id "file_1_file_1_jg2164.t1"; gene_id "file_1_file_1_jg2164";
dsanSTOCAGO1482_0	AUGUSTUS	exon	18279114	18279165	.	+	.	transcript_id "file_1_file_1_jg2164.t1"; gene_id "file_1_file_1_jg2164";
dsanSTOCAGO1482_0	AUGUSTUS	intron	18279166	18281079	.	+	.	transcript_id "file_1_file_1_jg2164.t1"; gene_id "file_1_file_1_jg2164";
dsanSTOCAGO1482_0	AUGUSTUS	CDS	18281080	18281295	1	+	2	transcript_id "file_1_file_1_jg2164.t1"; gene_id "file_1_file_1_jg2164";
dsanSTOCAGO1482_0	AUGUSTUS	exon	18281080	18281295	.	+	.	transcript_id "file_1_file_1_jg2164.t1"; gene_id "file_1_file_1_jg2164";
dsanSTOCAGO1482_0	AUGUSTUS	intron	18281296	18281367	.	+	.	transcript_id "file_1_file_1_jg2164.t1"; gene_id "file_1_file_1_jg2164";
dsanSTOCAGO1482_0	AUGUSTUS	CDS	18281368	18281562	1	+	2	transcript_id "file_1_file_1_jg2164.t1"; gene_id "file_1_file_1_jg2164";
dsanSTOCAGO1482_0	AUGUSTUS	exon	18281368	18281562	.	+	.	transcript_id "file_1_file_1_jg2164.t1"; gene_id "file_1_file_1_jg2164";
dsanSTOCAGO1482_0	AUGUSTUS	intron	18281563	18281618	.	+	.	transcript_id "file_1_file_1_jg2164.t1"; gene_id "file_1_file_1_jg2164";
dsanSTOCAGO1482_0	AUGUSTUS	transcript	18279114	18281848	.	+	.	transcript_id "file_1_file_1_jg2164.t1"; gene_id "file_1_file_1_jg2164"
dsanSTOCAGO1482_0	AUGUSTUS	gene	18279114	18281848	.	+	.	jg2164
dsanSTOCAGO1482_0	AUGUSTUS	CDS	18281619	18281848	1	+	2	transcript_id "file_1_file_1_jg2164.t1"; gene_id "file_1_file_1_jg2164";
dsanSTOCAGO1482_0	AUGUSTUS	exon	18281619	18281848	.	+	.	transcript_id "file_1_file_1_jg2164.t1"; gene_id "file_1_file_1_jg2164";
dsanSTOCAGO1482_0	AUGUSTUS	stop_codon	18281846	18281848	.	+	0	transcript_id "file_1_file_1_jg2164.t1"; gene_id "file_1_file_1_jg2164";
dsanSTOCAGO1482_3	AUGUSTUS	stop_codon	11888286	11888288	.	-	0	transcript_id "file_1_file_1_jg3898.t1"; gene_id "file_1_file_1_jg3898";
dsanSTOCAGO1482_3	AUGUSTUS	CDS	11888286	11888542	1	-	2	transcript_id "file_1_file_1_jg3898.t1"; gene_id "file_1_file_1_jg3898";
dsanSTOCAGO1482_3	AUGUSTUS	exon	11888286	11888542	.	-	.	transcript_id "file_1_file_1_jg3898.t1"; gene_id "file_1_file_1_jg3898";
dsanSTOCAGO1482_3	AUGUSTUS	intron	11888543	11890715	.	-	.	transcript_id "file_1_file_1_jg3898.t1"; gene_id "file_1_file_1_jg3898";
dsanSTOCAGO1482_3	AUGUSTUS	transcript	11888286	11890815	.	-	.	transcript_id "file_1_file_1_jg3898.t1"; gene_id "file_1_file_1_jg3898"
dsanSTOCAGO1482_3	AUGUSTUS	gene	11888286	11890815	.	-	.	jg3898
dsanSTOCAGO1482_3	AUGUSTUS	CDS	11890716	11890815	1	-	0	transcript_id "file_1_file_1_jg3898.t1"; gene_id "file_1_file_1_jg3898";
dsanSTOCAGO1482_3	AUGUSTUS	exon	11890716	11890815	.	-	.	transcript_id "file_1_file_1_jg3898.t1"; gene_id "file_1_file_1_jg3898";
dsanSTOCAGO1482_3	AUGUSTUS	start_codon	11890813	11890815	.	-	0	transcript_id "file_1_file_1_jg3898.t1"; gene_id "file_1_file_1_jg3898";
dsanSTOCAGO1482_0	AUGUSTUS	stop_codon	12217003	12217005	.	-	0	transcript_id "file_1_file_1_jg1481.t1"; gene_id "file_1_file_1_jg1481";
dsanSTOCAGO1482_0	AUGUSTUS	CDS	12217003	12217764	1	-	0	transcript_id "file_1_file_1_jg1481.t1"; gene_id "file_1_file_1_jg1481";
dsanSTOCAGO1482_0	AUGUSTUS	exon	12217003	12217764	.	-	.	transcript_id "file_1_file_1_jg1481.t1"; gene_id "file_1_file_1_jg1481";
dsanSTOCAGO1482_0	AUGUSTUS	intron	12217765	12217830	.	-	.	transcript_id "file_1_file_1_jg1481.t1"; gene_id "file_1_file_1_jg1481";
dsanSTOCAGO1482_0	AUGUSTUS	transcript	12217003	12218034	.	-	.	transcript_id "file_1_file_1_jg1481.t1"; gene_id "file_1_file_1_jg1481"
dsanSTOCAGO1482_0	AUGUSTUS	gene	12217003	12218034	.	-	.	jg1481
dsanSTOCAGO1482_0	AUGUSTUS	CDS	12217831	12218034	1	-	0	transcript_id "file_1_file_1_jg1481.t1"; gene_id "file_1_file_1_jg1481";
dsanSTOCAGO1482_0	AUGUSTUS	exon	12217831	12218034	.	-	.	transcript_id "file_1_file_1_jg1481.t1"; gene_id "file_1_file_1_jg1481";
dsanSTOCAGO1482_0	AUGUSTUS	start_codon	12218032	12218034	.	-	0	transcript_id "file_1_file_1_jg1481.t1"; gene_id "file_1_file_1_jg1481";
dsanSTOCAGO1482_1	AUGUSTUS	start_codon	3377617	3377619	.	+	0	transcript_id "file_1_file_1_jg9894.t1"; gene_id "file_1_file_1_jg9894";
dsanSTOCAGO1482_1	AUGUSTUS	CDS	3377617	3377643	0.91	+	0	transcript_id "file_1_file_1_jg9894.t1"; gene_id "file_1_file_1_jg9894";
dsanSTOCAGO1482_1	AUGUSTUS	exon	3377617	3377643	.	+	.	transcript_id "file_1_file_1_jg9894.t1"; gene_id "file_1_file_1_jg9894";
dsanSTOCAGO1482_1	AUGUSTUS	intron	3377644	3377720	.	+	.	transcript_id "file_1_file_1_jg9894.t1"; gene_id "file_1_file_1_jg9894";
dsanSTOCAGO1482_1	AUGUSTUS	CDS	3377721	3378190	0.35	+	0	transcript_id "file_1_file_1_jg9894.t1"; gene_id "file_1_file_1_jg9894";
dsanSTOCAGO1482_1	AUGUSTUS	exon	3377721	3378190	.	+	.	transcript_id "file_1_file_1_jg9894.t1"; gene_id "file_1_file_1_jg9894";
dsanSTOCAGO1482_1	AUGUSTUS	intron	3378191	3378267	.	+	.	transcript_id "file_1_file_1_jg9894.t1"; gene_id "file_1_file_1_jg9894";
dsanSTOCAGO1482_1	AUGUSTUS	CDS	3378268	3378314	0.63	+	1	transcript_id "file_1_file_1_jg9894.t1"; gene_id "file_1_file_1_jg9894";
dsanSTOCAGO1482_1	AUGUSTUS	exon	3378268	3378314	.	+	.	transcript_id "file_1_file_1_jg9894.t1"; gene_id "file_1_file_1_jg9894";
dsanSTOCAGO1482_1	AUGUSTUS	intron	3378315	3378369	.	+	.	transcript_id "file_1_file_1_jg9894.t1"; gene_id "file_1_file_1_jg9894";
dsanSTOCAGO1482_1	AUGUSTUS	CDS	3378370	3378578	1	+	2	transcript_id "file_1_file_1_jg9894.t1"; gene_id "file_1_file_1_jg9894";
dsanSTOCAGO1482_1	AUGUSTUS	exon	3378370	3378578	.	+	.	transcript_id "file_1_file_1_jg9894.t1"; gene_id "file_1_file_1_jg9894";
dsanSTOCAGO1482_1	AUGUSTUS	intron	3378579	3378669	.	+	.	transcript_id "file_1_file_1_jg9894.t1"; gene_id "file_1_file_1_jg9894";
dsanSTOCAGO1482_1	AUGUSTUS	CDS	3378670	3378698	0.98	+	0	transcript_id "file_1_file_1_jg9894.t1"; gene_id "file_1_file_1_jg9894";
dsanSTOCAGO1482_1	AUGUSTUS	exon	3378670	3378698	.	+	.	transcript_id "file_1_file_1_jg9894.t1"; gene_id "file_1_file_1_jg9894";
dsanSTOCAGO1482_1	AUGUSTUS	intron	3378699	3378874	.	+	.	transcript_id "file_1_file_1_jg9894.t1"; gene_id "file_1_file_1_jg9894";
dsanSTOCAGO1482_1	AUGUSTUS	transcript	3377617	3379004	.	+	.	transcript_id "file_1_file_1_jg9894.t1"; gene_id "file_1_file_1_jg9894"
dsanSTOCAGO1482_1	AUGUSTUS	gene	3377617	3379004	.	+	.	jg9894
dsanSTOCAGO1482_1	AUGUSTUS	CDS	3378875	3379004	0.54	+	1	transcript_id "file_1_file_1_jg9894.t1"; gene_id "file_1_file_1_jg9894";
dsanSTOCAGO1482_1	AUGUSTUS	exon	3378875	3379004	.	+	.	transcript_id "file_1_file_1_jg9894.t1"; gene_id "file_1_file_1_jg9894";
dsanSTOCAGO1482_1	AUGUSTUS	stop_codon	3379002	3379004	.	+	0	transcript_id "file_1_file_1_jg9894.t1"; gene_id "file_1_file_1_jg9894";
dsanSTOCAGO1482_4	AUGUSTUS	stop_codon	1973922	1973924	.	-	0	transcript_id "file_1_file_1_jg5581.t1"; gene_id "file_1_file_1_jg5581";
dsanSTOCAGO1482_4	AUGUSTUS	CDS	1973922	1975358	1	-	0	transcript_id "file_1_file_1_jg5581.t1"; gene_id "file_1_file_1_jg5581";
dsanSTOCAGO1482_4	AUGUSTUS	exon	1973922	1975358	.	-	.	transcript_id "file_1_file_1_jg5581.t1"; gene_id "file_1_file_1_jg5581";
dsanSTOCAGO1482_4	AUGUSTUS	transcript	1973922	1975358	.	-	.	transcript_id "file_1_file_1_jg5581.t1"; gene_id "file_1_file_1_jg5581"
dsanSTOCAGO1482_4	AUGUSTUS	gene	1973922	1975358	.	-	.	jg5581
dsanSTOCAGO1482_4	AUGUSTUS	start_codon	1975356	1975358	.	-	0	transcript_id "file_1_file_1_jg5581.t1"; gene_id "file_1_file_1_jg5581";
dsanSTOCAGO1482_0	AUGUSTUS	stop_codon	2121865	2121867	.	-	0	transcript_id "file_1_file_1_jg309.t1"; gene_id "file_1_file_1_jg309";
dsanSTOCAGO1482_0	AUGUSTUS	CDS	2121865	2122842	1	-	0	transcript_id "file_1_file_1_jg309.t1"; gene_id "file_1_file_1_jg309";
dsanSTOCAGO1482_0	AUGUSTUS	exon	2121865	2122842	.	-	.	transcript_id "file_1_file_1_jg309.t1"; gene_id "file_1_file_1_jg309";
dsanSTOCAGO1482_0	AUGUSTUS	intron	2122843	2122906	.	-	.	transcript_id "file_1_file_1_jg309.t1"; gene_id "file_1_file_1_jg309";
dsanSTOCAGO1482_0	AUGUSTUS	CDS	2122907	2124847	1	-	0	transcript_id "file_1_file_1_jg309.t1"; gene_id "file_1_file_1_jg309";
dsanSTOCAGO1482_0	AUGUSTUS	exon	2122907	2124847	.	-	.	transcript_id "file_1_file_1_jg309.t1"; gene_id "file_1_file_1_jg309";
dsanSTOCAGO1482_0	AUGUSTUS	intron	2124848	2126612	.	-	.	transcript_id "file_1_file_1_jg309.t1"; gene_id "file_1_file_1_jg309";
dsanSTOCAGO1482_0	AUGUSTUS	CDS	2126613	2126762	1	-	0	transcript_id "file_1_file_1_jg309.t1"; gene_id "file_1_file_1_jg309";
dsanSTOCAGO1482_0	AUGUSTUS	exon	2126613	2126762	.	-	.	transcript_id "file_1_file_1_jg309.t1"; gene_id "file_1_file_1_jg309";
dsanSTOCAGO1482_0	AUGUSTUS	intron	2126763	2126832	.	-	.	transcript_id "file_1_file_1_jg309.t1"; gene_id "file_1_file_1_jg309";
dsanSTOCAGO1482_0	AUGUSTUS	CDS	2126833	2127025	1	-	1	transcript_id "file_1_file_1_jg309.t1"; gene_id "file_1_file_1_jg309";
dsanSTOCAGO1482_0	AUGUSTUS	exon	2126833	2127025	.	-	.	transcript_id "file_1_file_1_jg309.t1"; gene_id "file_1_file_1_jg309";
dsanSTOCAGO1482_0	AUGUSTUS	intron	2127026	2127304	.	-	.	transcript_id "file_1_file_1_jg309.t1"; gene_id "file_1_file_1_jg309";
dsanSTOCAGO1482_0	AUGUSTUS	CDS	2127305	2128701	1	-	0	transcript_id "file_1_file_1_jg309.t1"; gene_id "file_1_file_1_jg309";
dsanSTOCAGO1482_0	AUGUSTUS	exon	2127305	2128701	.	-	.	transcript_id "file_1_file_1_jg309.t1"; gene_id "file_1_file_1_jg309";
dsanSTOCAGO1482_0	AUGUSTUS	intron	2128702	2128785	.	-	.	transcript_id "file_1_file_1_jg309.t1"; gene_id "file_1_file_1_jg309";
dsanSTOCAGO1482_0	AUGUSTUS	CDS	2128786	2128947	1	-	0	transcript_id "file_1_file_1_jg309.t1"; gene_id "file_1_file_1_jg309";
dsanSTOCAGO1482_0	AUGUSTUS	exon	2128786	2128947	.	-	.	transcript_id "file_1_file_1_jg309.t1"; gene_id "file_1_file_1_jg309";
dsanSTOCAGO1482_0	AUGUSTUS	intron	2128948	2129030	.	-	.	transcript_id "file_1_file_1_jg309.t1"; gene_id "file_1_file_1_jg309";
dsanSTOCAGO1482_0	AUGUSTUS	CDS	2129031	2129315	1	-	0	transcript_id "file_1_file_1_jg309.t1"; gene_id "file_1_file_1_jg309";
dsanSTOCAGO1482_0	AUGUSTUS	exon	2129031	2129315	.	-	.	transcript_id "file_1_file_1_jg309.t1"; gene_id "file_1_file_1_jg309";
dsanSTOCAGO1482_0	AUGUSTUS	intron	2129316	2129522	.	-	.	transcript_id "file_1_file_1_jg309.t1"; gene_id "file_1_file_1_jg309";
dsanSTOCAGO1482_0	AUGUSTUS	CDS	2129523	2129705	1	-	0	transcript_id "file_1_file_1_jg309.t1"; gene_id "file_1_file_1_jg309";
dsanSTOCAGO1482_0	AUGUSTUS	exon	2129523	2129705	.	-	.	transcript_id "file_1_file_1_jg309.t1"; gene_id "file_1_file_1_jg309";
dsanSTOCAGO1482_0	AUGUSTUS	intron	2129706	2130387	.	-	.	transcript_id "file_1_file_1_jg309.t1"; gene_id "file_1_file_1_jg309";
dsanSTOCAGO1482_0	AUGUSTUS	transcript	2121865	2130501	.	-	.	transcript_id "file_1_file_1_jg309.t1"; gene_id "file_1_file_1_jg309"
dsanSTOCAGO1482_0	AUGUSTUS	gene	2121865	2130501	.	-	.	jg309
dsanSTOCAGO1482_0	AUGUSTUS	CDS	2130388	2130501	0.55	-	0	transcript_id "file_1_file_1_jg309.t1"; gene_id "file_1_file_1_jg309";
dsanSTOCAGO1482_0	AUGUSTUS	exon	2130388	2130501	.	-	.	transcript_id "file_1_file_1_jg309.t1"; gene_id "file_1_file_1_jg309";
dsanSTOCAGO1482_0	AUGUSTUS	start_codon	2130499	2130501	.	-	0	transcript_id "file_1_file_1_jg309.t1"; gene_id "file_1_file_1_jg309";
dsanSTOCAGO1482_2	AUGUSTUS	stop_codon	15308977	15308979	.	-	0	transcript_id "file_1_file_1_jg14263.t1"; gene_id "file_1_file_1_jg14263";
dsanSTOCAGO1482_2	AUGUSTUS	CDS	15308977	15309369	1	-	0	transcript_id "file_1_file_1_jg14263.t1"; gene_id "file_1_file_1_jg14263";
dsanSTOCAGO1482_2	AUGUSTUS	exon	15308977	15309369	.	-	.	transcript_id "file_1_file_1_jg14263.t1"; gene_id "file_1_file_1_jg14263";
dsanSTOCAGO1482_2	AUGUSTUS	intron	15309370	15309434	.	-	.	transcript_id "file_1_file_1_jg14263.t1"; gene_id "file_1_file_1_jg14263";
dsanSTOCAGO1482_2	AUGUSTUS	CDS	15309435	15309595	1	-	2	transcript_id "file_1_file_1_jg14263.t1"; gene_id "file_1_file_1_jg14263";
dsanSTOCAGO1482_2	AUGUSTUS	exon	15309435	15309595	.	-	.	transcript_id "file_1_file_1_jg14263.t1"; gene_id "file_1_file_1_jg14263";
dsanSTOCAGO1482_2	AUGUSTUS	intron	15309596	15309659	.	-	.	transcript_id "file_1_file_1_jg14263.t1"; gene_id "file_1_file_1_jg14263";
dsanSTOCAGO1482_2	AUGUSTUS	transcript	15308977	15309855	.	-	.	transcript_id "file_1_file_1_jg14263.t1"; gene_id "file_1_file_1_jg14263"
dsanSTOCAGO1482_2	AUGUSTUS	gene	15308977	15309855	.	-	.	jg14263
dsanSTOCAGO1482_2	AUGUSTUS	CDS	15309660	15309855	1	-	0	transcript_id "file_1_file_1_jg14263.t1"; gene_id "file_1_file_1_jg14263";
dsanSTOCAGO1482_2	AUGUSTUS	exon	15309660	15309855	.	-	.	transcript_id "file_1_file_1_jg14263.t1"; gene_id "file_1_file_1_jg14263";
dsanSTOCAGO1482_2	AUGUSTUS	start_codon	15309853	15309855	.	-	0	transcript_id "file_1_file_1_jg14263.t1"; gene_id "file_1_file_1_jg14263";
dsanSTOCAGO1482_1	AUGUSTUS	stop_codon	2795133	2795135	.	-	0	transcript_id "file_1_file_1_jg9789.t1"; gene_id "file_1_file_1_jg9789";
dsanSTOCAGO1482_1	AUGUSTUS	CDS	2795133	2795339	1	-	0	transcript_id "file_1_file_1_jg9789.t1"; gene_id "file_1_file_1_jg9789";
dsanSTOCAGO1482_1	AUGUSTUS	exon	2795133	2795339	.	-	.	transcript_id "file_1_file_1_jg9789.t1"; gene_id "file_1_file_1_jg9789";
dsanSTOCAGO1482_1	AUGUSTUS	intron	2795340	2797685	.	-	.	transcript_id "file_1_file_1_jg9789.t1"; gene_id "file_1_file_1_jg9789";
dsanSTOCAGO1482_1	AUGUSTUS	CDS	2797686	2797819	1	-	2	transcript_id "file_1_file_1_jg9789.t1"; gene_id "file_1_file_1_jg9789";
dsanSTOCAGO1482_1	AUGUSTUS	exon	2797686	2797819	.	-	.	transcript_id "file_1_file_1_jg9789.t1"; gene_id "file_1_file_1_jg9789";
dsanSTOCAGO1482_1	AUGUSTUS	intron	2797820	2799231	.	-	.	transcript_id "file_1_file_1_jg9789.t1"; gene_id "file_1_file_1_jg9789";
dsanSTOCAGO1482_1	AUGUSTUS	CDS	2799232	2799346	1	-	0	transcript_id "file_1_file_1_jg9789.t1"; gene_id "file_1_file_1_jg9789";
dsanSTOCAGO1482_1	AUGUSTUS	exon	2799232	2799346	.	-	.	transcript_id "file_1_file_1_jg9789.t1"; gene_id "file_1_file_1_jg9789";
dsanSTOCAGO1482_1	AUGUSTUS	intron	2799347	2804469	.	-	.	transcript_id "file_1_file_1_jg9789.t1"; gene_id "file_1_file_1_jg9789";
dsanSTOCAGO1482_1	AUGUSTUS	CDS	2804470	2804646	1	-	0	transcript_id "file_1_file_1_jg9789.t1"; gene_id "file_1_file_1_jg9789";
dsanSTOCAGO1482_1	AUGUSTUS	exon	2804470	2804646	.	-	.	transcript_id "file_1_file_1_jg9789.t1"; gene_id "file_1_file_1_jg9789";
dsanSTOCAGO1482_1	AUGUSTUS	intron	2804647	2804707	.	-	.	transcript_id "file_1_file_1_jg9789.t1"; gene_id "file_1_file_1_jg9789";
dsanSTOCAGO1482_1	AUGUSTUS	CDS	2804708	2804902	1	-	0	transcript_id "file_1_file_1_jg9789.t1"; gene_id "file_1_file_1_jg9789";
dsanSTOCAGO1482_1	AUGUSTUS	exon	2804708	2804902	.	-	.	transcript_id "file_1_file_1_jg9789.t1"; gene_id "file_1_file_1_jg9789";
dsanSTOCAGO1482_1	AUGUSTUS	intron	2804903	2805421	.	-	.	transcript_id "file_1_file_1_jg9789.t1"; gene_id "file_1_file_1_jg9789";
dsanSTOCAGO1482_1	AUGUSTUS	CDS	2805422	2805517	1	-	0	transcript_id "file_1_file_1_jg9789.t1"; gene_id "file_1_file_1_jg9789";
dsanSTOCAGO1482_1	AUGUSTUS	exon	2805422	2805517	.	-	.	transcript_id "file_1_file_1_jg9789.t1"; gene_id "file_1_file_1_jg9789";
dsanSTOCAGO1482_1	AUGUSTUS	intron	2805518	2805574	.	-	.	transcript_id "file_1_file_1_jg9789.t1"; gene_id "file_1_file_1_jg9789";
dsanSTOCAGO1482_1	AUGUSTUS	CDS	2805575	2805834	1	-	2	transcript_id "file_1_file_1_jg9789.t1"; gene_id "file_1_file_1_jg9789";
dsanSTOCAGO1482_1	AUGUSTUS	exon	2805575	2805834	.	-	.	transcript_id "file_1_file_1_jg9789.t1"; gene_id "file_1_file_1_jg9789";
dsanSTOCAGO1482_1	AUGUSTUS	intron	2805835	2805893	.	-	.	transcript_id "file_1_file_1_jg9789.t1"; gene_id "file_1_file_1_jg9789";
dsanSTOCAGO1482_1	AUGUSTUS	transcript	2795133	2806134	.	-	.	transcript_id "file_1_file_1_jg9789.t1"; gene_id "file_1_file_1_jg9789"
dsanSTOCAGO1482_1	AUGUSTUS	gene	2795133	2806134	.	-	.	jg9789
dsanSTOCAGO1482_1	AUGUSTUS	CDS	2805894	2806134	1	-	0	transcript_id "file_1_file_1_jg9789.t1"; gene_id "file_1_file_1_jg9789";
dsanSTOCAGO1482_1	AUGUSTUS	exon	2805894	2806134	.	-	.	transcript_id "file_1_file_1_jg9789.t1"; gene_id "file_1_file_1_jg9789";
dsanSTOCAGO1482_1	AUGUSTUS	start_codon	2806132	2806134	.	-	0	transcript_id "file_1_file_1_jg9789.t1"; gene_id "file_1_file_1_jg9789";
dsanSTOCAGO1482_3	AUGUSTUS	start_codon	19274480	19274482	.	+	0	transcript_id "file_1_file_1_jg4820.t2"; gene_id "file_1_file_1_jg4820";
dsanSTOCAGO1482_3	AUGUSTUS	CDS	19274480	19275199	1	+	0	transcript_id "file_1_file_1_jg4820.t2"; gene_id "file_1_file_1_jg4820";
dsanSTOCAGO1482_3	AUGUSTUS	exon	19274480	19275199	.	+	.	transcript_id "file_1_file_1_jg4820.t2"; gene_id "file_1_file_1_jg4820";
dsanSTOCAGO1482_3	AUGUSTUS	intron	19275200	19275576	.	+	.	transcript_id "file_1_file_1_jg4820.t2"; gene_id "file_1_file_1_jg4820";
dsanSTOCAGO1482_3	AUGUSTUS	CDS	19275577	19276786	1	+	0	transcript_id "file_1_file_1_jg4820.t2"; gene_id "file_1_file_1_jg4820";
dsanSTOCAGO1482_3	AUGUSTUS	exon	19275577	19276786	.	+	.	transcript_id "file_1_file_1_jg4820.t2"; gene_id "file_1_file_1_jg4820";
dsanSTOCAGO1482_3	AUGUSTUS	intron	19276787	19276839	.	+	.	transcript_id "file_1_file_1_jg4820.t2"; gene_id "file_1_file_1_jg4820";
dsanSTOCAGO1482_3	AUGUSTUS	CDS	19276840	19277237	1	+	2	transcript_id "file_1_file_1_jg4820.t2"; gene_id "file_1_file_1_jg4820";
dsanSTOCAGO1482_3	AUGUSTUS	exon	19276840	19277237	.	+	.	transcript_id "file_1_file_1_jg4820.t2"; gene_id "file_1_file_1_jg4820";
dsanSTOCAGO1482_3	AUGUSTUS	intron	19277238	19277397	.	+	.	transcript_id "file_1_file_1_jg4820.t2"; gene_id "file_1_file_1_jg4820";
dsanSTOCAGO1482_3	AUGUSTUS	transcript	19274480	19277823	.	+	.	transcript_id "file_1_file_1_jg4820.t2"; gene_id "file_1_file_1_jg4820"
dsanSTOCAGO1482_3	AUGUSTUS	CDS	19277398	19277823	0.9	+	0	transcript_id "file_1_file_1_jg4820.t2"; gene_id "file_1_file_1_jg4820";
dsanSTOCAGO1482_3	AUGUSTUS	exon	19277398	19277823	.	+	.	transcript_id "file_1_file_1_jg4820.t2"; gene_id "file_1_file_1_jg4820";
dsanSTOCAGO1482_3	AUGUSTUS	stop_codon	19277821	19277823	.	+	0	transcript_id "file_1_file_1_jg4820.t2"; gene_id "file_1_file_1_jg4820";
dsanSTOCAGO1482_4	AUGUSTUS	stop_codon	20791207	20791209	.	-	0	transcript_id "file_1_file_1_jg8008.t1"; gene_id "file_1_file_1_jg8008";
dsanSTOCAGO1482_4	AUGUSTUS	CDS	20791207	20791432	1	-	1	transcript_id "file_1_file_1_jg8008.t1"; gene_id "file_1_file_1_jg8008";
dsanSTOCAGO1482_4	AUGUSTUS	exon	20791207	20791432	.	-	.	transcript_id "file_1_file_1_jg8008.t1"; gene_id "file_1_file_1_jg8008";
dsanSTOCAGO1482_4	AUGUSTUS	intron	20791433	20791502	.	-	.	transcript_id "file_1_file_1_jg8008.t1"; gene_id "file_1_file_1_jg8008";
dsanSTOCAGO1482_4	AUGUSTUS	CDS	20791503	20791633	1	-	0	transcript_id "file_1_file_1_jg8008.t1"; gene_id "file_1_file_1_jg8008";
dsanSTOCAGO1482_4	AUGUSTUS	exon	20791503	20791633	.	-	.	transcript_id "file_1_file_1_jg8008.t1"; gene_id "file_1_file_1_jg8008";
dsanSTOCAGO1482_4	AUGUSTUS	intron	20791634	20792212	.	-	.	transcript_id "file_1_file_1_jg8008.t1"; gene_id "file_1_file_1_jg8008";
dsanSTOCAGO1482_4	AUGUSTUS	transcript	20791207	20792230	.	-	.	transcript_id "file_1_file_1_jg8008.t1"; gene_id "file_1_file_1_jg8008"
dsanSTOCAGO1482_4	AUGUSTUS	gene	20791207	20792230	.	-	.	jg8008
dsanSTOCAGO1482_4	AUGUSTUS	CDS	20792213	20792230	1	-	0	transcript_id "file_1_file_1_jg8008.t1"; gene_id "file_1_file_1_jg8008";
dsanSTOCAGO1482_4	AUGUSTUS	exon	20792213	20792230	.	-	.	transcript_id "file_1_file_1_jg8008.t1"; gene_id "file_1_file_1_jg8008";
dsanSTOCAGO1482_4	AUGUSTUS	start_codon	20792228	20792230	.	-	0	transcript_id "file_1_file_1_jg8008.t1"; gene_id "file_1_file_1_jg8008";
dsanSTOCAGO1482_3	AUGUSTUS	start_codon	4659711	4659713	.	+	0	transcript_id "file_1_file_1_jg3092.t1"; gene_id "file_1_file_1_jg3092";
dsanSTOCAGO1482_3	AUGUSTUS	CDS	4659711	4659815	1	+	0	transcript_id "file_1_file_1_jg3092.t1"; gene_id "file_1_file_1_jg3092";
dsanSTOCAGO1482_3	AUGUSTUS	exon	4659711	4659815	.	+	.	transcript_id "file_1_file_1_jg3092.t1"; gene_id "file_1_file_1_jg3092";
dsanSTOCAGO1482_3	AUGUSTUS	intron	4659816	4659876	.	+	.	transcript_id "file_1_file_1_jg3092.t1"; gene_id "file_1_file_1_jg3092";
dsanSTOCAGO1482_3	AUGUSTUS	CDS	4659877	4660460	1	+	0	transcript_id "file_1_file_1_jg3092.t1"; gene_id "file_1_file_1_jg3092";
dsanSTOCAGO1482_3	AUGUSTUS	exon	4659877	4660460	.	+	.	transcript_id "file_1_file_1_jg3092.t1"; gene_id "file_1_file_1_jg3092";
dsanSTOCAGO1482_3	AUGUSTUS	intron	4660461	4660522	.	+	.	transcript_id "file_1_file_1_jg3092.t1"; gene_id "file_1_file_1_jg3092";
dsanSTOCAGO1482_3	AUGUSTUS	CDS	4660523	4660730	1	+	1	transcript_id "file_1_file_1_jg3092.t1"; gene_id "file_1_file_1_jg3092";
dsanSTOCAGO1482_3	AUGUSTUS	exon	4660523	4660730	.	+	.	transcript_id "file_1_file_1_jg3092.t1"; gene_id "file_1_file_1_jg3092";
dsanSTOCAGO1482_3	AUGUSTUS	intron	4660731	4661057	.	+	.	transcript_id "file_1_file_1_jg3092.t1"; gene_id "file_1_file_1_jg3092";
dsanSTOCAGO1482_3	AUGUSTUS	transcript	4659711	4661177	.	+	.	transcript_id "file_1_file_1_jg3092.t1"; gene_id "file_1_file_1_jg3092"
dsanSTOCAGO1482_3	AUGUSTUS	gene	4659711	4661177	.	+	.	jg3092
dsanSTOCAGO1482_3	AUGUSTUS	CDS	4661058	4661177	1	+	0	transcript_id "file_1_file_1_jg3092.t1"; gene_id "file_1_file_1_jg3092";
dsanSTOCAGO1482_3	AUGUSTUS	exon	4661058	4661177	.	+	.	transcript_id "file_1_file_1_jg3092.t1"; gene_id "file_1_file_1_jg3092";
dsanSTOCAGO1482_3	AUGUSTUS	stop_codon	4661175	4661177	.	+	0	transcript_id "file_1_file_1_jg3092.t1"; gene_id "file_1_file_1_jg3092";
dsanSTOCAGO1482_1	AUGUSTUS	stop_codon	8613118	8613120	.	-	0	transcript_id "file_1_file_1_jg10596.t1"; gene_id "file_1_file_1_jg10596";
dsanSTOCAGO1482_1	AUGUSTUS	CDS	8613118	8614299	1	-	0	transcript_id "file_1_file_1_jg10596.t1"; gene_id "file_1_file_1_jg10596";
dsanSTOCAGO1482_1	AUGUSTUS	exon	8613118	8614299	.	-	.	transcript_id "file_1_file_1_jg10596.t1"; gene_id "file_1_file_1_jg10596";
dsanSTOCAGO1482_1	AUGUSTUS	transcript	8613118	8614299	.	-	.	transcript_id "file_1_file_1_jg10596.t1"; gene_id "file_1_file_1_jg10596"
dsanSTOCAGO1482_1	AUGUSTUS	gene	8613118	8614299	.	-	.	jg10596
dsanSTOCAGO1482_1	AUGUSTUS	start_codon	8614297	8614299	.	-	0	transcript_id "file_1_file_1_jg10596.t1"; gene_id "file_1_file_1_jg10596";
dsanSTOCAGO1482_4	AUGUSTUS	start_codon	849043	849045	.	+	0	transcript_id "file_1_file_1_jg5471.t1"; gene_id "file_1_file_1_jg5471";
dsanSTOCAGO1482_4	AUGUSTUS	CDS	849043	849505	1	+	0	transcript_id "file_1_file_1_jg5471.t1"; gene_id "file_1_file_1_jg5471";
dsanSTOCAGO1482_4	AUGUSTUS	exon	849043	849505	.	+	.	transcript_id "file_1_file_1_jg5471.t1"; gene_id "file_1_file_1_jg5471";
dsanSTOCAGO1482_4	AUGUSTUS	intron	849506	849573	.	+	.	transcript_id "file_1_file_1_jg5471.t1"; gene_id "file_1_file_1_jg5471";
dsanSTOCAGO1482_4	AUGUSTUS	CDS	849574	850029	0.59	+	2	transcript_id "file_1_file_1_jg5471.t1"; gene_id "file_1_file_1_jg5471";
dsanSTOCAGO1482_4	AUGUSTUS	exon	849574	850029	.	+	.	transcript_id "file_1_file_1_jg5471.t1"; gene_id "file_1_file_1_jg5471";
dsanSTOCAGO1482_4	AUGUSTUS	intron	850030	850098	.	+	.	transcript_id "file_1_file_1_jg5471.t1"; gene_id "file_1_file_1_jg5471";
dsanSTOCAGO1482_4	AUGUSTUS	transcript	849043	850493	.	+	.	transcript_id "file_1_file_1_jg5471.t1"; gene_id "file_1_file_1_jg5471"
dsanSTOCAGO1482_4	AUGUSTUS	gene	849043	850493	.	+	.	jg5471
dsanSTOCAGO1482_4	AUGUSTUS	CDS	850099	850493	0.8	+	2	transcript_id "file_1_file_1_jg5471.t1"; gene_id "file_1_file_1_jg5471";
dsanSTOCAGO1482_4	AUGUSTUS	exon	850099	850493	.	+	.	transcript_id "file_1_file_1_jg5471.t1"; gene_id "file_1_file_1_jg5471";
dsanSTOCAGO1482_4	AUGUSTUS	stop_codon	850491	850493	.	+	0	transcript_id "file_1_file_1_jg5471.t1"; gene_id "file_1_file_1_jg5471";
dsanSTOCAGO1482_3	AUGUSTUS	stop_codon	1877433	1877435	.	-	0	transcript_id "file_1_file_1_jg2703.t2"; gene_id "file_1_file_1_jg2703";
dsanSTOCAGO1482_3	AUGUSTUS	CDS	1877433	1877526	1	-	1	transcript_id "file_1_file_1_jg2703.t2"; gene_id "file_1_file_1_jg2703";
dsanSTOCAGO1482_3	AUGUSTUS	exon	1877433	1877526	.	-	.	transcript_id "file_1_file_1_jg2703.t2"; gene_id "file_1_file_1_jg2703";
dsanSTOCAGO1482_3	AUGUSTUS	intron	1877527	1877674	.	-	.	transcript_id "file_1_file_1_jg2703.t2"; gene_id "file_1_file_1_jg2703";
dsanSTOCAGO1482_3	AUGUSTUS	CDS	1877675	1878012	1	-	0	transcript_id "file_1_file_1_jg2703.t2"; gene_id "file_1_file_1_jg2703";
dsanSTOCAGO1482_3	AUGUSTUS	exon	1877675	1878012	.	-	.	transcript_id "file_1_file_1_jg2703.t2"; gene_id "file_1_file_1_jg2703";
dsanSTOCAGO1482_3	AUGUSTUS	intron	1878013	1878143	.	-	.	transcript_id "file_1_file_1_jg2703.t2"; gene_id "file_1_file_1_jg2703";
dsanSTOCAGO1482_3	AUGUSTUS	CDS	1878144	1878299	1	-	0	transcript_id "file_1_file_1_jg2703.t2"; gene_id "file_1_file_1_jg2703";
dsanSTOCAGO1482_3	AUGUSTUS	exon	1878144	1878299	.	-	.	transcript_id "file_1_file_1_jg2703.t2"; gene_id "file_1_file_1_jg2703";
dsanSTOCAGO1482_3	AUGUSTUS	intron	1878300	1878374	.	-	.	transcript_id "file_1_file_1_jg2703.t2"; gene_id "file_1_file_1_jg2703";
dsanSTOCAGO1482_3	AUGUSTUS	CDS	1878375	1878519	1	-	1	transcript_id "file_1_file_1_jg2703.t2"; gene_id "file_1_file_1_jg2703";
dsanSTOCAGO1482_3	AUGUSTUS	exon	1878375	1878519	.	-	.	transcript_id "file_1_file_1_jg2703.t2"; gene_id "file_1_file_1_jg2703";
dsanSTOCAGO1482_3	AUGUSTUS	intron	1878520	1878647	.	-	.	transcript_id "file_1_file_1_jg2703.t2"; gene_id "file_1_file_1_jg2703";
dsanSTOCAGO1482_3	AUGUSTUS	CDS	1878648	1878714	1	-	2	transcript_id "file_1_file_1_jg2703.t2"; gene_id "file_1_file_1_jg2703";
dsanSTOCAGO1482_3	AUGUSTUS	exon	1878648	1878714	.	-	.	transcript_id "file_1_file_1_jg2703.t2"; gene_id "file_1_file_1_jg2703";
dsanSTOCAGO1482_3	AUGUSTUS	intron	1878715	1878778	.	-	.	transcript_id "file_1_file_1_jg2703.t2"; gene_id "file_1_file_1_jg2703";
dsanSTOCAGO1482_3	AUGUSTUS	CDS	1878779	1878926	1	-	0	transcript_id "file_1_file_1_jg2703.t2"; gene_id "file_1_file_1_jg2703";
dsanSTOCAGO1482_3	AUGUSTUS	exon	1878779	1878926	.	-	.	transcript_id "file_1_file_1_jg2703.t2"; gene_id "file_1_file_1_jg2703";
dsanSTOCAGO1482_3	AUGUSTUS	intron	1878927	1879212	.	-	.	transcript_id "file_1_file_1_jg2703.t2"; gene_id "file_1_file_1_jg2703";
dsanSTOCAGO1482_3	AUGUSTUS	CDS	1879213	1879425	1	-	0	transcript_id "file_1_file_1_jg2703.t2"; gene_id "file_1_file_1_jg2703";
dsanSTOCAGO1482_3	AUGUSTUS	exon	1879213	1879425	.	-	.	transcript_id "file_1_file_1_jg2703.t2"; gene_id "file_1_file_1_jg2703";
dsanSTOCAGO1482_3	AUGUSTUS	intron	1879426	1882117	.	-	.	transcript_id "file_1_file_1_jg2703.t2"; gene_id "file_1_file_1_jg2703";
dsanSTOCAGO1482_3	AUGUSTUS	transcript	1877433	1882261	.	-	.	transcript_id "file_1_file_1_jg2703.t2"; gene_id "file_1_file_1_jg2703"
dsanSTOCAGO1482_3	AUGUSTUS	CDS	1882118	1882261	1	-	0	transcript_id "file_1_file_1_jg2703.t2"; gene_id "file_1_file_1_jg2703";
dsanSTOCAGO1482_3	AUGUSTUS	exon	1882118	1882261	.	-	.	transcript_id "file_1_file_1_jg2703.t2"; gene_id "file_1_file_1_jg2703";
dsanSTOCAGO1482_3	AUGUSTUS	start_codon	1882259	1882261	.	-	0	transcript_id "file_1_file_1_jg2703.t2"; gene_id "file_1_file_1_jg2703";
dsanSTOCAGO1482_86	AUGUSTUS	stop_codon	323917	323919	.	-	0	transcript_id "file_1_file_1_jg9223.t1"; gene_id "file_1_file_1_jg9223";
dsanSTOCAGO1482_86	AUGUSTUS	CDS	323917	323997	0.85	-	0	transcript_id "file_1_file_1_jg9223.t1"; gene_id "file_1_file_1_jg9223";
dsanSTOCAGO1482_86	AUGUSTUS	exon	323917	323997	.	-	.	transcript_id "file_1_file_1_jg9223.t1"; gene_id "file_1_file_1_jg9223";
dsanSTOCAGO1482_86	AUGUSTUS	intron	323998	324048	.	-	.	transcript_id "file_1_file_1_jg9223.t1"; gene_id "file_1_file_1_jg9223";
dsanSTOCAGO1482_86	AUGUSTUS	transcript	323917	324267	.	-	.	transcript_id "file_1_file_1_jg9223.t1"; gene_id "file_1_file_1_jg9223"
dsanSTOCAGO1482_86	AUGUSTUS	gene	323917	324267	.	-	.	jg9223
dsanSTOCAGO1482_86	AUGUSTUS	CDS	324049	324267	0.65	-	0	transcript_id "file_1_file_1_jg9223.t1"; gene_id "file_1_file_1_jg9223";
dsanSTOCAGO1482_86	AUGUSTUS	exon	324049	324267	.	-	.	transcript_id "file_1_file_1_jg9223.t1"; gene_id "file_1_file_1_jg9223";
dsanSTOCAGO1482_86	AUGUSTUS	start_codon	324265	324267	.	-	0	transcript_id "file_1_file_1_jg9223.t1"; gene_id "file_1_file_1_jg9223";
dsanSTOCAGO1482_2	AUGUSTUS	stop_codon	13418479	13418481	.	-	0	transcript_id "file_1_file_1_jg13989.t1"; gene_id "file_1_file_1_jg13989";
dsanSTOCAGO1482_2	AUGUSTUS	CDS	13418479	13418606	1	-	2	transcript_id "file_1_file_1_jg13989.t1"; gene_id "file_1_file_1_jg13989";
dsanSTOCAGO1482_2	AUGUSTUS	exon	13418479	13418606	.	-	.	transcript_id "file_1_file_1_jg13989.t1"; gene_id "file_1_file_1_jg13989";
dsanSTOCAGO1482_2	AUGUSTUS	intron	13418607	13418821	.	-	.	transcript_id "file_1_file_1_jg13989.t1"; gene_id "file_1_file_1_jg13989";
dsanSTOCAGO1482_2	AUGUSTUS	CDS	13418822	13419119	1	-	0	transcript_id "file_1_file_1_jg13989.t1"; gene_id "file_1_file_1_jg13989";
dsanSTOCAGO1482_2	AUGUSTUS	exon	13418822	13419119	.	-	.	transcript_id "file_1_file_1_jg13989.t1"; gene_id "file_1_file_1_jg13989";
dsanSTOCAGO1482_2	AUGUSTUS	intron	13419120	13419200	.	-	.	transcript_id "file_1_file_1_jg13989.t1"; gene_id "file_1_file_1_jg13989";
dsanSTOCAGO1482_2	AUGUSTUS	CDS	13419201	13419323	1	-	0	transcript_id "file_1_file_1_jg13989.t1"; gene_id "file_1_file_1_jg13989";
dsanSTOCAGO1482_2	AUGUSTUS	exon	13419201	13419323	.	-	.	transcript_id "file_1_file_1_jg13989.t1"; gene_id "file_1_file_1_jg13989";
dsanSTOCAGO1482_2	AUGUSTUS	intron	13419324	13419463	.	-	.	transcript_id "file_1_file_1_jg13989.t1"; gene_id "file_1_file_1_jg13989";
dsanSTOCAGO1482_2	AUGUSTUS	transcript	13418479	13419469	.	-	.	transcript_id "file_1_file_1_jg13989.t1"; gene_id "file_1_file_1_jg13989"
dsanSTOCAGO1482_2	AUGUSTUS	gene	13418479	13419469	.	-	.	jg13989
dsanSTOCAGO1482_2	AUGUSTUS	CDS	13419464	13419469	0.97	-	0	transcript_id "file_1_file_1_jg13989.t1"; gene_id "file_1_file_1_jg13989";
dsanSTOCAGO1482_2	AUGUSTUS	exon	13419464	13419469	.	-	.	transcript_id "file_1_file_1_jg13989.t1"; gene_id "file_1_file_1_jg13989";
dsanSTOCAGO1482_2	AUGUSTUS	start_codon	13419467	13419469	.	-	0	transcript_id "file_1_file_1_jg13989.t1"; gene_id "file_1_file_1_jg13989";
dsanSTOCAGO1482_1	AUGUSTUS	start_codon	481018	481020	.	+	0	transcript_id "file_1_file_1_jg9483.t1"; gene_id "file_1_file_1_jg9483";
dsanSTOCAGO1482_1	AUGUSTUS	CDS	481018	481070	1	+	0	transcript_id "file_1_file_1_jg9483.t1"; gene_id "file_1_file_1_jg9483";
dsanSTOCAGO1482_1	AUGUSTUS	exon	481018	481070	.	+	.	transcript_id "file_1_file_1_jg9483.t1"; gene_id "file_1_file_1_jg9483";
dsanSTOCAGO1482_1	AUGUSTUS	intron	481071	481123	.	+	.	transcript_id "file_1_file_1_jg9483.t1"; gene_id "file_1_file_1_jg9483";
dsanSTOCAGO1482_1	AUGUSTUS	CDS	481124	481898	1	+	1	transcript_id "file_1_file_1_jg9483.t1"; gene_id "file_1_file_1_jg9483";
dsanSTOCAGO1482_1	AUGUSTUS	exon	481124	481898	.	+	.	transcript_id "file_1_file_1_jg9483.t1"; gene_id "file_1_file_1_jg9483";
dsanSTOCAGO1482_1	AUGUSTUS	intron	481899	481957	.	+	.	transcript_id "file_1_file_1_jg9483.t1"; gene_id "file_1_file_1_jg9483";
dsanSTOCAGO1482_1	AUGUSTUS	CDS	481958	482669	1	+	0	transcript_id "file_1_file_1_jg9483.t1"; gene_id "file_1_file_1_jg9483";
dsanSTOCAGO1482_1	AUGUSTUS	exon	481958	482669	.	+	.	transcript_id "file_1_file_1_jg9483.t1"; gene_id "file_1_file_1_jg9483";
dsanSTOCAGO1482_1	AUGUSTUS	intron	482670	482798	.	+	.	transcript_id "file_1_file_1_jg9483.t1"; gene_id "file_1_file_1_jg9483";
dsanSTOCAGO1482_1	AUGUSTUS	CDS	482799	482941	1	+	2	transcript_id "file_1_file_1_jg9483.t1"; gene_id "file_1_file_1_jg9483";
dsanSTOCAGO1482_1	AUGUSTUS	exon	482799	482941	.	+	.	transcript_id "file_1_file_1_jg9483.t1"; gene_id "file_1_file_1_jg9483";
dsanSTOCAGO1482_1	AUGUSTUS	intron	482942	482995	.	+	.	transcript_id "file_1_file_1_jg9483.t1"; gene_id "file_1_file_1_jg9483";
dsanSTOCAGO1482_1	AUGUSTUS	transcript	481018	483565	.	+	.	transcript_id "file_1_file_1_jg9483.t1"; gene_id "file_1_file_1_jg9483"
dsanSTOCAGO1482_1	AUGUSTUS	gene	481018	483565	.	+	.	jg9483
dsanSTOCAGO1482_1	AUGUSTUS	CDS	482996	483565	1	+	0	transcript_id "file_1_file_1_jg9483.t1"; gene_id "file_1_file_1_jg9483";
dsanSTOCAGO1482_1	AUGUSTUS	exon	482996	483565	.	+	.	transcript_id "file_1_file_1_jg9483.t1"; gene_id "file_1_file_1_jg9483";
dsanSTOCAGO1482_1	AUGUSTUS	stop_codon	483563	483565	.	+	0	transcript_id "file_1_file_1_jg9483.t1"; gene_id "file_1_file_1_jg9483";
dsanSTOCAGO1482_2	AUGUSTUS	stop_codon	10801037	10801039	.	-	0	transcript_id "file_1_file_1_jg13671.t1"; gene_id "file_1_file_1_jg13671";
dsanSTOCAGO1482_2	AUGUSTUS	CDS	10801037	10801192	0.67	-	0	transcript_id "file_1_file_1_jg13671.t1"; gene_id "file_1_file_1_jg13671";
dsanSTOCAGO1482_2	AUGUSTUS	exon	10801037	10801192	.	-	.	transcript_id "file_1_file_1_jg13671.t1"; gene_id "file_1_file_1_jg13671";
dsanSTOCAGO1482_2	AUGUSTUS	intron	10801193	10801269	.	-	.	transcript_id "file_1_file_1_jg13671.t1"; gene_id "file_1_file_1_jg13671";
dsanSTOCAGO1482_2	AUGUSTUS	transcript	10801037	10801335	.	-	.	transcript_id "file_1_file_1_jg13671.t1"; gene_id "file_1_file_1_jg13671"
dsanSTOCAGO1482_2	AUGUSTUS	gene	10801037	10801335	.	-	.	jg13671
dsanSTOCAGO1482_2	AUGUSTUS	CDS	10801270	10801335	0.67	-	0	transcript_id "file_1_file_1_jg13671.t1"; gene_id "file_1_file_1_jg13671";
dsanSTOCAGO1482_2	AUGUSTUS	exon	10801270	10801335	.	-	.	transcript_id "file_1_file_1_jg13671.t1"; gene_id "file_1_file_1_jg13671";
dsanSTOCAGO1482_2	AUGUSTUS	start_codon	10801333	10801335	.	-	0	transcript_id "file_1_file_1_jg13671.t1"; gene_id "file_1_file_1_jg13671";
dsanSTOCAGO1482_3	AUGUSTUS	start_codon	21676307	21676309	.	+	0	transcript_id "file_1_file_1_jg5161.t1"; gene_id "file_1_file_1_jg5161";
dsanSTOCAGO1482_3	AUGUSTUS	CDS	21676307	21676369	1	+	0	transcript_id "file_1_file_1_jg5161.t1"; gene_id "file_1_file_1_jg5161";
dsanSTOCAGO1482_3	AUGUSTUS	exon	21676307	21676369	.	+	.	transcript_id "file_1_file_1_jg5161.t1"; gene_id "file_1_file_1_jg5161";
dsanSTOCAGO1482_3	AUGUSTUS	intron	21676370	21678941	.	+	.	transcript_id "file_1_file_1_jg5161.t1"; gene_id "file_1_file_1_jg5161";
dsanSTOCAGO1482_3	AUGUSTUS	transcript	21676307	21680840	.	+	.	transcript_id "file_1_file_1_jg5161.t1"; gene_id "file_1_file_1_jg5161"
dsanSTOCAGO1482_3	AUGUSTUS	gene	21676307	21680840	.	+	.	jg5161
dsanSTOCAGO1482_3	AUGUSTUS	CDS	21678942	21680840	1	+	0	transcript_id "file_1_file_1_jg5161.t1"; gene_id "file_1_file_1_jg5161";
dsanSTOCAGO1482_3	AUGUSTUS	exon	21678942	21680840	.	+	.	transcript_id "file_1_file_1_jg5161.t1"; gene_id "file_1_file_1_jg5161";
dsanSTOCAGO1482_3	AUGUSTUS	stop_codon	21680838	21680840	.	+	0	transcript_id "file_1_file_1_jg5161.t1"; gene_id "file_1_file_1_jg5161";
dsanSTOCAGO1482_1	AUGUSTUS	stop_codon	16109672	16109674	.	-	0	transcript_id "file_1_file_1_jg11598.t1"; gene_id "file_1_file_1_jg11598";
dsanSTOCAGO1482_1	AUGUSTUS	CDS	16109672	16110200	1	-	1	transcript_id "file_1_file_1_jg11598.t1"; gene_id "file_1_file_1_jg11598";
dsanSTOCAGO1482_1	AUGUSTUS	exon	16109672	16110200	.	-	.	transcript_id "file_1_file_1_jg11598.t1"; gene_id "file_1_file_1_jg11598";
dsanSTOCAGO1482_1	AUGUSTUS	intron	16110201	16110284	.	-	.	transcript_id "file_1_file_1_jg11598.t1"; gene_id "file_1_file_1_jg11598";
dsanSTOCAGO1482_1	AUGUSTUS	transcript	16109672	16110358	.	-	.	transcript_id "file_1_file_1_jg11598.t1"; gene_id "file_1_file_1_jg11598"
dsanSTOCAGO1482_1	AUGUSTUS	gene	16109672	16110358	.	-	.	jg11598
dsanSTOCAGO1482_1	AUGUSTUS	CDS	16110285	16110358	0.92	-	0	transcript_id "file_1_file_1_jg11598.t1"; gene_id "file_1_file_1_jg11598";
dsanSTOCAGO1482_1	AUGUSTUS	exon	16110285	16110358	.	-	.	transcript_id "file_1_file_1_jg11598.t1"; gene_id "file_1_file_1_jg11598";
dsanSTOCAGO1482_1	AUGUSTUS	start_codon	16110356	16110358	.	-	0	transcript_id "file_1_file_1_jg11598.t1"; gene_id "file_1_file_1_jg11598";
dsanSTOCAGO1482_4	AUGUSTUS	stop_codon	9210870	9210872	.	-	0	transcript_id "file_1_file_1_jg6466.t3"; gene_id "file_1_file_1_jg6466";
dsanSTOCAGO1482_4	AUGUSTUS	CDS	9210870	9211021	1	-	2	transcript_id "file_1_file_1_jg6466.t3"; gene_id "file_1_file_1_jg6466";
dsanSTOCAGO1482_4	AUGUSTUS	exon	9210870	9211021	.	-	.	transcript_id "file_1_file_1_jg6466.t3"; gene_id "file_1_file_1_jg6466";
dsanSTOCAGO1482_4	AUGUSTUS	intron	9211022	9211083	.	-	.	transcript_id "file_1_file_1_jg6466.t3"; gene_id "file_1_file_1_jg6466";
dsanSTOCAGO1482_4	AUGUSTUS	CDS	9211084	9211266	1	-	2	transcript_id "file_1_file_1_jg6466.t3"; gene_id "file_1_file_1_jg6466";
dsanSTOCAGO1482_4	AUGUSTUS	exon	9211084	9211266	.	-	.	transcript_id "file_1_file_1_jg6466.t3"; gene_id "file_1_file_1_jg6466";
dsanSTOCAGO1482_4	AUGUSTUS	intron	9211267	9211327	.	-	.	transcript_id "file_1_file_1_jg6466.t3"; gene_id "file_1_file_1_jg6466";
dsanSTOCAGO1482_4	AUGUSTUS	CDS	9211328	9211456	1	-	2	transcript_id "file_1_file_1_jg6466.t3"; gene_id "file_1_file_1_jg6466";
dsanSTOCAGO1482_4	AUGUSTUS	exon	9211328	9211456	.	-	.	transcript_id "file_1_file_1_jg6466.t3"; gene_id "file_1_file_1_jg6466";
dsanSTOCAGO1482_4	AUGUSTUS	intron	9211457	9211518	.	-	.	transcript_id "file_1_file_1_jg6466.t3"; gene_id "file_1_file_1_jg6466";
dsanSTOCAGO1482_4	AUGUSTUS	CDS	9211519	9211605	1	-	2	transcript_id "file_1_file_1_jg6466.t3"; gene_id "file_1_file_1_jg6466";
dsanSTOCAGO1482_4	AUGUSTUS	exon	9211519	9211605	.	-	.	transcript_id "file_1_file_1_jg6466.t3"; gene_id "file_1_file_1_jg6466";
dsanSTOCAGO1482_4	AUGUSTUS	intron	9211606	9211670	.	-	.	transcript_id "file_1_file_1_jg6466.t3"; gene_id "file_1_file_1_jg6466";
dsanSTOCAGO1482_4	AUGUSTUS	CDS	9211671	9211884	1	-	0	transcript_id "file_1_file_1_jg6466.t3"; gene_id "file_1_file_1_jg6466";
dsanSTOCAGO1482_4	AUGUSTUS	exon	9211671	9211884	.	-	.	transcript_id "file_1_file_1_jg6466.t3"; gene_id "file_1_file_1_jg6466";
dsanSTOCAGO1482_4	AUGUSTUS	intron	9211885	9211951	.	-	.	transcript_id "file_1_file_1_jg6466.t3"; gene_id "file_1_file_1_jg6466";
dsanSTOCAGO1482_4	AUGUSTUS	CDS	9211952	9212326	1	-	0	transcript_id "file_1_file_1_jg6466.t3"; gene_id "file_1_file_1_jg6466";
dsanSTOCAGO1482_4	AUGUSTUS	exon	9211952	9212326	.	-	.	transcript_id "file_1_file_1_jg6466.t3"; gene_id "file_1_file_1_jg6466";
dsanSTOCAGO1482_4	AUGUSTUS	intron	9212327	9213630	.	-	.	transcript_id "file_1_file_1_jg6466.t3"; gene_id "file_1_file_1_jg6466";
dsanSTOCAGO1482_4	AUGUSTUS	CDS	9213631	9215217	0.7	-	0	transcript_id "file_1_file_1_jg6466.t3"; gene_id "file_1_file_1_jg6466";
dsanSTOCAGO1482_4	AUGUSTUS	exon	9213631	9215217	.	-	.	transcript_id "file_1_file_1_jg6466.t3"; gene_id "file_1_file_1_jg6466";
dsanSTOCAGO1482_4	AUGUSTUS	intron	9215218	9215380	.	-	.	transcript_id "file_1_file_1_jg6466.t3"; gene_id "file_1_file_1_jg6466";
dsanSTOCAGO1482_4	AUGUSTUS	CDS	9215381	9215558	1	-	1	transcript_id "file_1_file_1_jg6466.t3"; gene_id "file_1_file_1_jg6466";
dsanSTOCAGO1482_4	AUGUSTUS	exon	9215381	9215558	.	-	.	transcript_id "file_1_file_1_jg6466.t3"; gene_id "file_1_file_1_jg6466";
dsanSTOCAGO1482_4	AUGUSTUS	intron	9215559	9215612	.	-	.	transcript_id "file_1_file_1_jg6466.t3"; gene_id "file_1_file_1_jg6466";
dsanSTOCAGO1482_4	AUGUSTUS	CDS	9215613	9215891	1	-	1	transcript_id "file_1_file_1_jg6466.t3"; gene_id "file_1_file_1_jg6466";
dsanSTOCAGO1482_4	AUGUSTUS	exon	9215613	9215891	.	-	.	transcript_id "file_1_file_1_jg6466.t3"; gene_id "file_1_file_1_jg6466";
dsanSTOCAGO1482_4	AUGUSTUS	intron	9215892	9215959	.	-	.	transcript_id "file_1_file_1_jg6466.t3"; gene_id "file_1_file_1_jg6466";
dsanSTOCAGO1482_4	AUGUSTUS	CDS	9215960	9216296	1	-	2	transcript_id "file_1_file_1_jg6466.t3"; gene_id "file_1_file_1_jg6466";
dsanSTOCAGO1482_4	AUGUSTUS	exon	9215960	9216296	.	-	.	transcript_id "file_1_file_1_jg6466.t3"; gene_id "file_1_file_1_jg6466";
dsanSTOCAGO1482_4	AUGUSTUS	intron	9216297	9216401	.	-	.	transcript_id "file_1_file_1_jg6466.t3"; gene_id "file_1_file_1_jg6466";
dsanSTOCAGO1482_4	AUGUSTUS	CDS	9216402	9216498	1	-	0	transcript_id "file_1_file_1_jg6466.t3"; gene_id "file_1_file_1_jg6466";
dsanSTOCAGO1482_4	AUGUSTUS	exon	9216402	9216498	.	-	.	transcript_id "file_1_file_1_jg6466.t3"; gene_id "file_1_file_1_jg6466";
dsanSTOCAGO1482_4	AUGUSTUS	intron	9216499	9233684	.	-	.	transcript_id "file_1_file_1_jg6466.t3"; gene_id "file_1_file_1_jg6466";
dsanSTOCAGO1482_4	AUGUSTUS	CDS	9233685	9233872	1	-	2	transcript_id "file_1_file_1_jg6466.t3"; gene_id "file_1_file_1_jg6466";
dsanSTOCAGO1482_4	AUGUSTUS	exon	9233685	9233872	.	-	.	transcript_id "file_1_file_1_jg6466.t3"; gene_id "file_1_file_1_jg6466";
dsanSTOCAGO1482_4	AUGUSTUS	intron	9233873	9235540	.	-	.	transcript_id "file_1_file_1_jg6466.t3"; gene_id "file_1_file_1_jg6466";
dsanSTOCAGO1482_4	AUGUSTUS	transcript	9210870	9235736	.	-	.	transcript_id "file_1_file_1_jg6466.t3"; gene_id "file_1_file_1_jg6466"
dsanSTOCAGO1482_4	AUGUSTUS	CDS	9235541	9235736	1	-	0	transcript_id "file_1_file_1_jg6466.t3"; gene_id "file_1_file_1_jg6466";
dsanSTOCAGO1482_4	AUGUSTUS	exon	9235541	9235736	.	-	.	transcript_id "file_1_file_1_jg6466.t3"; gene_id "file_1_file_1_jg6466";
dsanSTOCAGO1482_4	AUGUSTUS	start_codon	9235734	9235736	.	-	0	transcript_id "file_1_file_1_jg6466.t3"; gene_id "file_1_file_1_jg6466";
dsanSTOCAGO1482_4	AUGUSTUS	stop_codon	3753996	3753998	.	-	0	transcript_id "file_1_file_1_jg5800.t1"; gene_id "file_1_file_1_jg5800";
dsanSTOCAGO1482_4	AUGUSTUS	CDS	3753996	3754827	1	-	1	transcript_id "file_1_file_1_jg5800.t1"; gene_id "file_1_file_1_jg5800";
dsanSTOCAGO1482_4	AUGUSTUS	exon	3753996	3754827	.	-	.	transcript_id "file_1_file_1_jg5800.t1"; gene_id "file_1_file_1_jg5800";
dsanSTOCAGO1482_4	AUGUSTUS	intron	3754828	3755397	.	-	.	transcript_id "file_1_file_1_jg5800.t1"; gene_id "file_1_file_1_jg5800";
dsanSTOCAGO1482_4	AUGUSTUS	CDS	3755398	3757190	1	-	0	transcript_id "file_1_file_1_jg5800.t1"; gene_id "file_1_file_1_jg5800";
dsanSTOCAGO1482_4	AUGUSTUS	exon	3755398	3757190	.	-	.	transcript_id "file_1_file_1_jg5800.t1"; gene_id "file_1_file_1_jg5800";
dsanSTOCAGO1482_4	AUGUSTUS	intron	3757191	3757250	.	-	.	transcript_id "file_1_file_1_jg5800.t1"; gene_id "file_1_file_1_jg5800";
dsanSTOCAGO1482_4	AUGUSTUS	CDS	3757251	3757503	1	-	1	transcript_id "file_1_file_1_jg5800.t1"; gene_id "file_1_file_1_jg5800";
dsanSTOCAGO1482_4	AUGUSTUS	exon	3757251	3757503	.	-	.	transcript_id "file_1_file_1_jg5800.t1"; gene_id "file_1_file_1_jg5800";
dsanSTOCAGO1482_4	AUGUSTUS	intron	3757504	3757598	.	-	.	transcript_id "file_1_file_1_jg5800.t1"; gene_id "file_1_file_1_jg5800";
dsanSTOCAGO1482_4	AUGUSTUS	CDS	3757599	3757684	1	-	0	transcript_id "file_1_file_1_jg5800.t1"; gene_id "file_1_file_1_jg5800";
dsanSTOCAGO1482_4	AUGUSTUS	exon	3757599	3757684	.	-	.	transcript_id "file_1_file_1_jg5800.t1"; gene_id "file_1_file_1_jg5800";
dsanSTOCAGO1482_4	AUGUSTUS	intron	3757685	3757740	.	-	.	transcript_id "file_1_file_1_jg5800.t1"; gene_id "file_1_file_1_jg5800";
dsanSTOCAGO1482_4	AUGUSTUS	CDS	3757741	3757939	1	-	1	transcript_id "file_1_file_1_jg5800.t1"; gene_id "file_1_file_1_jg5800";
dsanSTOCAGO1482_4	AUGUSTUS	exon	3757741	3757939	.	-	.	transcript_id "file_1_file_1_jg5800.t1"; gene_id "file_1_file_1_jg5800";
dsanSTOCAGO1482_4	AUGUSTUS	intron	3757940	3768694	.	-	.	transcript_id "file_1_file_1_jg5800.t1"; gene_id "file_1_file_1_jg5800";
dsanSTOCAGO1482_4	AUGUSTUS	CDS	3768695	3768816	1	-	0	transcript_id "file_1_file_1_jg5800.t1"; gene_id "file_1_file_1_jg5800";
dsanSTOCAGO1482_4	AUGUSTUS	exon	3768695	3768816	.	-	.	transcript_id "file_1_file_1_jg5800.t1"; gene_id "file_1_file_1_jg5800";
dsanSTOCAGO1482_4	AUGUSTUS	intron	3768817	3794489	.	-	.	transcript_id "file_1_file_1_jg5800.t1"; gene_id "file_1_file_1_jg5800";
dsanSTOCAGO1482_4	AUGUSTUS	transcript	3753996	3794861	.	-	.	transcript_id "file_1_file_1_jg5800.t1"; gene_id "file_1_file_1_jg5800"
dsanSTOCAGO1482_4	AUGUSTUS	gene	3753996	3794861	.	-	.	jg5800
dsanSTOCAGO1482_4	AUGUSTUS	CDS	3794490	3794861	1	-	0	transcript_id "file_1_file_1_jg5800.t1"; gene_id "file_1_file_1_jg5800";
dsanSTOCAGO1482_4	AUGUSTUS	exon	3794490	3794861	.	-	.	transcript_id "file_1_file_1_jg5800.t1"; gene_id "file_1_file_1_jg5800";
dsanSTOCAGO1482_4	AUGUSTUS	start_codon	3794859	3794861	.	-	0	transcript_id "file_1_file_1_jg5800.t1"; gene_id "file_1_file_1_jg5800";
dsanSTOCAGO1482_4	AUGUSTUS	stop_codon	19794930	19794932	.	-	0	transcript_id "file_1_file_1_jg7866.t1"; gene_id "file_1_file_1_jg7866";
dsanSTOCAGO1482_4	AUGUSTUS	CDS	19794930	19795036	1	-	2	transcript_id "file_1_file_1_jg7866.t1"; gene_id "file_1_file_1_jg7866";
dsanSTOCAGO1482_4	AUGUSTUS	exon	19794930	19795036	.	-	.	transcript_id "file_1_file_1_jg7866.t1"; gene_id "file_1_file_1_jg7866";
dsanSTOCAGO1482_4	AUGUSTUS	intron	19795037	19796288	.	-	.	transcript_id "file_1_file_1_jg7866.t1"; gene_id "file_1_file_1_jg7866";
dsanSTOCAGO1482_4	AUGUSTUS	CDS	19796289	19796426	1	-	2	transcript_id "file_1_file_1_jg7866.t1"; gene_id "file_1_file_1_jg7866";
dsanSTOCAGO1482_4	AUGUSTUS	exon	19796289	19796426	.	-	.	transcript_id "file_1_file_1_jg7866.t1"; gene_id "file_1_file_1_jg7866";
dsanSTOCAGO1482_4	AUGUSTUS	intron	19796427	19797475	.	-	.	transcript_id "file_1_file_1_jg7866.t1"; gene_id "file_1_file_1_jg7866";
dsanSTOCAGO1482_4	AUGUSTUS	CDS	19797476	19797871	1	-	2	transcript_id "file_1_file_1_jg7866.t1"; gene_id "file_1_file_1_jg7866";
dsanSTOCAGO1482_4	AUGUSTUS	exon	19797476	19797871	.	-	.	transcript_id "file_1_file_1_jg7866.t1"; gene_id "file_1_file_1_jg7866";
dsanSTOCAGO1482_4	AUGUSTUS	intron	19797872	19798022	.	-	.	transcript_id "file_1_file_1_jg7866.t1"; gene_id "file_1_file_1_jg7866";
dsanSTOCAGO1482_4	AUGUSTUS	CDS	19798023	19798119	1	-	0	transcript_id "file_1_file_1_jg7866.t1"; gene_id "file_1_file_1_jg7866";
dsanSTOCAGO1482_4	AUGUSTUS	exon	19798023	19798119	.	-	.	transcript_id "file_1_file_1_jg7866.t1"; gene_id "file_1_file_1_jg7866";
dsanSTOCAGO1482_4	AUGUSTUS	intron	19798120	19798202	.	-	.	transcript_id "file_1_file_1_jg7866.t1"; gene_id "file_1_file_1_jg7866";
dsanSTOCAGO1482_4	AUGUSTUS	CDS	19798203	19798322	1	-	0	transcript_id "file_1_file_1_jg7866.t1"; gene_id "file_1_file_1_jg7866";
dsanSTOCAGO1482_4	AUGUSTUS	exon	19798203	19798322	.	-	.	transcript_id "file_1_file_1_jg7866.t1"; gene_id "file_1_file_1_jg7866";
dsanSTOCAGO1482_4	AUGUSTUS	intron	19798323	19798398	.	-	.	transcript_id "file_1_file_1_jg7866.t1"; gene_id "file_1_file_1_jg7866";
dsanSTOCAGO1482_4	AUGUSTUS	CDS	19798399	19798592	1	-	2	transcript_id "file_1_file_1_jg7866.t1"; gene_id "file_1_file_1_jg7866";
dsanSTOCAGO1482_4	AUGUSTUS	exon	19798399	19798592	.	-	.	transcript_id "file_1_file_1_jg7866.t1"; gene_id "file_1_file_1_jg7866";
dsanSTOCAGO1482_4	AUGUSTUS	intron	19798593	19799220	.	-	.	transcript_id "file_1_file_1_jg7866.t1"; gene_id "file_1_file_1_jg7866";
dsanSTOCAGO1482_4	AUGUSTUS	CDS	19799221	19799369	1	-	1	transcript_id "file_1_file_1_jg7866.t1"; gene_id "file_1_file_1_jg7866";
dsanSTOCAGO1482_4	AUGUSTUS	exon	19799221	19799369	.	-	.	transcript_id "file_1_file_1_jg7866.t1"; gene_id "file_1_file_1_jg7866";
dsanSTOCAGO1482_4	AUGUSTUS	intron	19799370	19804466	.	-	.	transcript_id "file_1_file_1_jg7866.t1"; gene_id "file_1_file_1_jg7866";
dsanSTOCAGO1482_4	AUGUSTUS	CDS	19804467	19804841	1	-	1	transcript_id "file_1_file_1_jg7866.t1"; gene_id "file_1_file_1_jg7866";
dsanSTOCAGO1482_4	AUGUSTUS	exon	19804467	19804841	.	-	.	transcript_id "file_1_file_1_jg7866.t1"; gene_id "file_1_file_1_jg7866";
dsanSTOCAGO1482_4	AUGUSTUS	intron	19804842	19804975	.	-	.	transcript_id "file_1_file_1_jg7866.t1"; gene_id "file_1_file_1_jg7866";
dsanSTOCAGO1482_4	AUGUSTUS	CDS	19804976	19805078	1	-	2	transcript_id "file_1_file_1_jg7866.t1"; gene_id "file_1_file_1_jg7866";
dsanSTOCAGO1482_4	AUGUSTUS	exon	19804976	19805078	.	-	.	transcript_id "file_1_file_1_jg7866.t1"; gene_id "file_1_file_1_jg7866";
dsanSTOCAGO1482_4	AUGUSTUS	intron	19805079	19805227	.	-	.	transcript_id "file_1_file_1_jg7866.t1"; gene_id "file_1_file_1_jg7866";
dsanSTOCAGO1482_4	AUGUSTUS	CDS	19805228	19805294	1	-	0	transcript_id "file_1_file_1_jg7866.t1"; gene_id "file_1_file_1_jg7866";
dsanSTOCAGO1482_4	AUGUSTUS	exon	19805228	19805294	.	-	.	transcript_id "file_1_file_1_jg7866.t1"; gene_id "file_1_file_1_jg7866";
dsanSTOCAGO1482_4	AUGUSTUS	intron	19805295	19806754	.	-	.	transcript_id "file_1_file_1_jg7866.t1"; gene_id "file_1_file_1_jg7866";
dsanSTOCAGO1482_4	AUGUSTUS	transcript	19794930	19806826	.	-	.	transcript_id "file_1_file_1_jg7866.t1"; gene_id "file_1_file_1_jg7866"
dsanSTOCAGO1482_4	AUGUSTUS	gene	19794930	19806826	.	-	.	jg7866
dsanSTOCAGO1482_4	AUGUSTUS	CDS	19806755	19806826	0.55	-	0	transcript_id "file_1_file_1_jg7866.t1"; gene_id "file_1_file_1_jg7866";
dsanSTOCAGO1482_4	AUGUSTUS	exon	19806755	19806826	.	-	.	transcript_id "file_1_file_1_jg7866.t1"; gene_id "file_1_file_1_jg7866";
dsanSTOCAGO1482_4	AUGUSTUS	start_codon	19806824	19806826	.	-	0	transcript_id "file_1_file_1_jg7866.t1"; gene_id "file_1_file_1_jg7866";
dsanSTOCAGO1482_2	AUGUSTUS	start_codon	7601447	7601449	.	+	0	transcript_id "file_1_file_1_jg13222.t1"; gene_id "file_1_file_1_jg13222";
dsanSTOCAGO1482_2	AUGUSTUS	CDS	7601447	7601529	1	+	0	transcript_id "file_1_file_1_jg13222.t1"; gene_id "file_1_file_1_jg13222";
dsanSTOCAGO1482_2	AUGUSTUS	exon	7601447	7601529	.	+	.	transcript_id "file_1_file_1_jg13222.t1"; gene_id "file_1_file_1_jg13222";
dsanSTOCAGO1482_2	AUGUSTUS	intron	7601530	7603047	.	+	.	transcript_id "file_1_file_1_jg13222.t1"; gene_id "file_1_file_1_jg13222";
dsanSTOCAGO1482_2	AUGUSTUS	CDS	7603048	7603779	1	+	1	transcript_id "file_1_file_1_jg13222.t1"; gene_id "file_1_file_1_jg13222";
dsanSTOCAGO1482_2	AUGUSTUS	exon	7603048	7603779	.	+	.	transcript_id "file_1_file_1_jg13222.t1"; gene_id "file_1_file_1_jg13222";
dsanSTOCAGO1482_2	AUGUSTUS	intron	7603780	7603838	.	+	.	transcript_id "file_1_file_1_jg13222.t1"; gene_id "file_1_file_1_jg13222";
dsanSTOCAGO1482_2	AUGUSTUS	CDS	7603839	7604265	1	+	1	transcript_id "file_1_file_1_jg13222.t1"; gene_id "file_1_file_1_jg13222";
dsanSTOCAGO1482_2	AUGUSTUS	exon	7603839	7604265	.	+	.	transcript_id "file_1_file_1_jg13222.t1"; gene_id "file_1_file_1_jg13222";
dsanSTOCAGO1482_2	AUGUSTUS	intron	7604266	7604325	.	+	.	transcript_id "file_1_file_1_jg13222.t1"; gene_id "file_1_file_1_jg13222";
dsanSTOCAGO1482_2	AUGUSTUS	CDS	7604326	7604663	1	+	0	transcript_id "file_1_file_1_jg13222.t1"; gene_id "file_1_file_1_jg13222";
dsanSTOCAGO1482_2	AUGUSTUS	exon	7604326	7604663	.	+	.	transcript_id "file_1_file_1_jg13222.t1"; gene_id "file_1_file_1_jg13222";
dsanSTOCAGO1482_2	AUGUSTUS	intron	7604664	7604728	.	+	.	transcript_id "file_1_file_1_jg13222.t1"; gene_id "file_1_file_1_jg13222";
dsanSTOCAGO1482_2	AUGUSTUS	CDS	7604729	7605282	1	+	1	transcript_id "file_1_file_1_jg13222.t1"; gene_id "file_1_file_1_jg13222";
dsanSTOCAGO1482_2	AUGUSTUS	exon	7604729	7605282	.	+	.	transcript_id "file_1_file_1_jg13222.t1"; gene_id "file_1_file_1_jg13222";
dsanSTOCAGO1482_2	AUGUSTUS	intron	7605283	7605341	.	+	.	transcript_id "file_1_file_1_jg13222.t1"; gene_id "file_1_file_1_jg13222";
dsanSTOCAGO1482_2	AUGUSTUS	CDS	7605342	7607464	1	+	2	transcript_id "file_1_file_1_jg13222.t1"; gene_id "file_1_file_1_jg13222";
dsanSTOCAGO1482_2	AUGUSTUS	exon	7605342	7607464	.	+	.	transcript_id "file_1_file_1_jg13222.t1"; gene_id "file_1_file_1_jg13222";
dsanSTOCAGO1482_2	AUGUSTUS	intron	7607465	7607539	.	+	.	transcript_id "file_1_file_1_jg13222.t1"; gene_id "file_1_file_1_jg13222";
dsanSTOCAGO1482_2	AUGUSTUS	transcript	7601447	7607779	.	+	.	transcript_id "file_1_file_1_jg13222.t1"; gene_id "file_1_file_1_jg13222"
dsanSTOCAGO1482_2	AUGUSTUS	gene	7601447	7607779	.	+	.	jg13222
dsanSTOCAGO1482_2	AUGUSTUS	CDS	7607540	7607779	1	+	0	transcript_id "file_1_file_1_jg13222.t1"; gene_id "file_1_file_1_jg13222";
dsanSTOCAGO1482_2	AUGUSTUS	exon	7607540	7607779	.	+	.	transcript_id "file_1_file_1_jg13222.t1"; gene_id "file_1_file_1_jg13222";
dsanSTOCAGO1482_2	AUGUSTUS	stop_codon	7607777	7607779	.	+	0	transcript_id "file_1_file_1_jg13222.t1"; gene_id "file_1_file_1_jg13222";
dsanSTOCAGO1482_1	AUGUSTUS	start_codon	16373881	16373883	.	+	0	transcript_id "file_1_file_1_jg11650.t1"; gene_id "file_1_file_1_jg11650";
dsanSTOCAGO1482_1	AUGUSTUS	CDS	16373881	16374126	1	+	0	transcript_id "file_1_file_1_jg11650.t1"; gene_id "file_1_file_1_jg11650";
dsanSTOCAGO1482_1	AUGUSTUS	exon	16373881	16374126	.	+	.	transcript_id "file_1_file_1_jg11650.t1"; gene_id "file_1_file_1_jg11650";
dsanSTOCAGO1482_1	AUGUSTUS	intron	16374127	16374177	.	+	.	transcript_id "file_1_file_1_jg11650.t1"; gene_id "file_1_file_1_jg11650";
dsanSTOCAGO1482_1	AUGUSTUS	CDS	16374178	16374354	1	+	0	transcript_id "file_1_file_1_jg11650.t1"; gene_id "file_1_file_1_jg11650";
dsanSTOCAGO1482_1	AUGUSTUS	exon	16374178	16374354	.	+	.	transcript_id "file_1_file_1_jg11650.t1"; gene_id "file_1_file_1_jg11650";
dsanSTOCAGO1482_1	AUGUSTUS	intron	16374355	16374428	.	+	.	transcript_id "file_1_file_1_jg11650.t1"; gene_id "file_1_file_1_jg11650";
dsanSTOCAGO1482_1	AUGUSTUS	transcript	16373881	16374599	.	+	.	transcript_id "file_1_file_1_jg11650.t1"; gene_id "file_1_file_1_jg11650"
dsanSTOCAGO1482_1	AUGUSTUS	gene	16373881	16374599	.	+	.	jg11650
dsanSTOCAGO1482_1	AUGUSTUS	CDS	16374429	16374599	1	+	0	transcript_id "file_1_file_1_jg11650.t1"; gene_id "file_1_file_1_jg11650";
dsanSTOCAGO1482_1	AUGUSTUS	exon	16374429	16374599	.	+	.	transcript_id "file_1_file_1_jg11650.t1"; gene_id "file_1_file_1_jg11650";
dsanSTOCAGO1482_1	AUGUSTUS	stop_codon	16374597	16374599	.	+	0	transcript_id "file_1_file_1_jg11650.t1"; gene_id "file_1_file_1_jg11650";
dsanSTOCAGO1482_4	AUGUSTUS	stop_codon	14118431	14118433	.	-	0	transcript_id "file_1_file_1_jg7106.t1"; gene_id "file_1_file_1_jg7106";
dsanSTOCAGO1482_4	AUGUSTUS	CDS	14118431	14119411	1	-	0	transcript_id "file_1_file_1_jg7106.t1"; gene_id "file_1_file_1_jg7106";
dsanSTOCAGO1482_4	AUGUSTUS	exon	14118431	14119411	.	-	.	transcript_id "file_1_file_1_jg7106.t1"; gene_id "file_1_file_1_jg7106";
dsanSTOCAGO1482_4	AUGUSTUS	transcript	14118431	14119411	.	-	.	transcript_id "file_1_file_1_jg7106.t1"; gene_id "file_1_file_1_jg7106"
dsanSTOCAGO1482_4	AUGUSTUS	gene	14118431	14119411	.	-	.	jg7106
dsanSTOCAGO1482_4	AUGUSTUS	start_codon	14119409	14119411	.	-	0	transcript_id "file_1_file_1_jg7106.t1"; gene_id "file_1_file_1_jg7106";
dsanSTOCAGO1482_1	AUGUSTUS	start_codon	11818031	11818033	.	+	0	transcript_id "file_1_file_1_jg11046.t1"; gene_id "file_1_file_1_jg11046";
dsanSTOCAGO1482_1	AUGUSTUS	CDS	11818031	11818088	1	+	0	transcript_id "file_1_file_1_jg11046.t1"; gene_id "file_1_file_1_jg11046";
dsanSTOCAGO1482_1	AUGUSTUS	exon	11818031	11818088	.	+	.	transcript_id "file_1_file_1_jg11046.t1"; gene_id "file_1_file_1_jg11046";
dsanSTOCAGO1482_1	AUGUSTUS	intron	11818089	11818150	.	+	.	transcript_id "file_1_file_1_jg11046.t1"; gene_id "file_1_file_1_jg11046";
dsanSTOCAGO1482_1	AUGUSTUS	CDS	11818151	11818327	1	+	2	transcript_id "file_1_file_1_jg11046.t1"; gene_id "file_1_file_1_jg11046";
dsanSTOCAGO1482_1	AUGUSTUS	exon	11818151	11818327	.	+	.	transcript_id "file_1_file_1_jg11046.t1"; gene_id "file_1_file_1_jg11046";
dsanSTOCAGO1482_1	AUGUSTUS	intron	11818328	11818390	.	+	.	transcript_id "file_1_file_1_jg11046.t1"; gene_id "file_1_file_1_jg11046";
dsanSTOCAGO1482_1	AUGUSTUS	transcript	11818031	11818608	.	+	.	transcript_id "file_1_file_1_jg11046.t1"; gene_id "file_1_file_1_jg11046"
dsanSTOCAGO1482_1	AUGUSTUS	gene	11818031	11818608	.	+	.	jg11046
dsanSTOCAGO1482_1	AUGUSTUS	CDS	11818391	11818608	1	+	2	transcript_id "file_1_file_1_jg11046.t1"; gene_id "file_1_file_1_jg11046";
dsanSTOCAGO1482_1	AUGUSTUS	exon	11818391	11818608	.	+	.	transcript_id "file_1_file_1_jg11046.t1"; gene_id "file_1_file_1_jg11046";
dsanSTOCAGO1482_1	AUGUSTUS	stop_codon	11818606	11818608	.	+	0	transcript_id "file_1_file_1_jg11046.t1"; gene_id "file_1_file_1_jg11046";
dsanSTOCAGO1482_2	AUGUSTUS	stop_codon	8115920	8115922	.	-	0	transcript_id "file_1_file_1_jg13282.t1"; gene_id "file_1_file_1_jg13282";
dsanSTOCAGO1482_2	AUGUSTUS	CDS	8115920	8116250	1	-	1	transcript_id "file_1_file_1_jg13282.t1"; gene_id "file_1_file_1_jg13282";
dsanSTOCAGO1482_2	AUGUSTUS	exon	8115920	8116250	.	-	.	transcript_id "file_1_file_1_jg13282.t1"; gene_id "file_1_file_1_jg13282";
dsanSTOCAGO1482_2	AUGUSTUS	intron	8116251	8116306	.	-	.	transcript_id "file_1_file_1_jg13282.t1"; gene_id "file_1_file_1_jg13282";
dsanSTOCAGO1482_2	AUGUSTUS	transcript	8115920	8116590	.	-	.	transcript_id "file_1_file_1_jg13282.t1"; gene_id "file_1_file_1_jg13282"
dsanSTOCAGO1482_2	AUGUSTUS	gene	8115920	8116590	.	-	.	jg13282
dsanSTOCAGO1482_2	AUGUSTUS	CDS	8116307	8116590	1	-	0	transcript_id "file_1_file_1_jg13282.t1"; gene_id "file_1_file_1_jg13282";
dsanSTOCAGO1482_2	AUGUSTUS	exon	8116307	8116590	.	-	.	transcript_id "file_1_file_1_jg13282.t1"; gene_id "file_1_file_1_jg13282";
dsanSTOCAGO1482_2	AUGUSTUS	start_codon	8116588	8116590	.	-	0	transcript_id "file_1_file_1_jg13282.t1"; gene_id "file_1_file_1_jg13282";
dsanSTOCAGO1482_2	AUGUSTUS	start_codon	5811440	5811442	.	+	0	transcript_id "file_1_file_1_jg12994.t1"; gene_id "file_1_file_1_jg12994";
dsanSTOCAGO1482_2	AUGUSTUS	CDS	5811440	5811659	1	+	0	transcript_id "file_1_file_1_jg12994.t1"; gene_id "file_1_file_1_jg12994";
dsanSTOCAGO1482_2	AUGUSTUS	exon	5811440	5811659	.	+	.	transcript_id "file_1_file_1_jg12994.t1"; gene_id "file_1_file_1_jg12994";
dsanSTOCAGO1482_2	AUGUSTUS	intron	5811660	5813706	.	+	.	transcript_id "file_1_file_1_jg12994.t1"; gene_id "file_1_file_1_jg12994";
dsanSTOCAGO1482_2	AUGUSTUS	CDS	5813707	5813829	1	+	2	transcript_id "file_1_file_1_jg12994.t1"; gene_id "file_1_file_1_jg12994";
dsanSTOCAGO1482_2	AUGUSTUS	exon	5813707	5813829	.	+	.	transcript_id "file_1_file_1_jg12994.t1"; gene_id "file_1_file_1_jg12994";
dsanSTOCAGO1482_2	AUGUSTUS	intron	5813830	5813903	.	+	.	transcript_id "file_1_file_1_jg12994.t1"; gene_id "file_1_file_1_jg12994";
dsanSTOCAGO1482_2	AUGUSTUS	CDS	5813904	5814014	1	+	2	transcript_id "file_1_file_1_jg12994.t1"; gene_id "file_1_file_1_jg12994";
dsanSTOCAGO1482_2	AUGUSTUS	exon	5813904	5814014	.	+	.	transcript_id "file_1_file_1_jg12994.t1"; gene_id "file_1_file_1_jg12994";
dsanSTOCAGO1482_2	AUGUSTUS	intron	5814015	5814572	.	+	.	transcript_id "file_1_file_1_jg12994.t1"; gene_id "file_1_file_1_jg12994";
dsanSTOCAGO1482_2	AUGUSTUS	CDS	5814573	5815021	1	+	2	transcript_id "file_1_file_1_jg12994.t1"; gene_id "file_1_file_1_jg12994";
dsanSTOCAGO1482_2	AUGUSTUS	exon	5814573	5815021	.	+	.	transcript_id "file_1_file_1_jg12994.t1"; gene_id "file_1_file_1_jg12994";
dsanSTOCAGO1482_2	AUGUSTUS	intron	5815022	5815155	.	+	.	transcript_id "file_1_file_1_jg12994.t1"; gene_id "file_1_file_1_jg12994";
dsanSTOCAGO1482_2	AUGUSTUS	transcript	5811440	5815272	.	+	.	transcript_id "file_1_file_1_jg12994.t1"; gene_id "file_1_file_1_jg12994"
dsanSTOCAGO1482_2	AUGUSTUS	gene	5811440	5815272	.	+	.	jg12994
dsanSTOCAGO1482_2	AUGUSTUS	CDS	5815156	5815272	1	+	0	transcript_id "file_1_file_1_jg12994.t1"; gene_id "file_1_file_1_jg12994";
dsanSTOCAGO1482_2	AUGUSTUS	exon	5815156	5815272	.	+	.	transcript_id "file_1_file_1_jg12994.t1"; gene_id "file_1_file_1_jg12994";
dsanSTOCAGO1482_2	AUGUSTUS	stop_codon	5815270	5815272	.	+	0	transcript_id "file_1_file_1_jg12994.t1"; gene_id "file_1_file_1_jg12994";
dsanSTOCAGO1482_0	AUGUSTUS	start_codon	4034824	4034826	.	+	0	transcript_id "file_1_file_1_jg524.t1"; gene_id "file_1_file_1_jg524";
dsanSTOCAGO1482_0	AUGUSTUS	CDS	4034824	4035228	0.63	+	0	transcript_id "file_1_file_1_jg524.t1"; gene_id "file_1_file_1_jg524";
dsanSTOCAGO1482_0	AUGUSTUS	exon	4034824	4035228	.	+	.	transcript_id "file_1_file_1_jg524.t1"; gene_id "file_1_file_1_jg524";
dsanSTOCAGO1482_0	AUGUSTUS	transcript	4034824	4035228	.	+	.	transcript_id "file_1_file_1_jg524.t1"; gene_id "file_1_file_1_jg524"
dsanSTOCAGO1482_0	AUGUSTUS	gene	4034824	4035228	.	+	.	jg524
dsanSTOCAGO1482_0	AUGUSTUS	stop_codon	4035226	4035228	.	+	0	transcript_id "file_1_file_1_jg524.t1"; gene_id "file_1_file_1_jg524";
dsanSTOCAGO1482_2	AUGUSTUS	stop_codon	7784412	7784414	.	-	0	transcript_id "file_1_file_1_jg13242.t1"; gene_id "file_1_file_1_jg13242";
dsanSTOCAGO1482_2	AUGUSTUS	CDS	7784412	7785077	1	-	0	transcript_id "file_1_file_1_jg13242.t1"; gene_id "file_1_file_1_jg13242";
dsanSTOCAGO1482_2	AUGUSTUS	exon	7784412	7785077	.	-	.	transcript_id "file_1_file_1_jg13242.t1"; gene_id "file_1_file_1_jg13242";
dsanSTOCAGO1482_2	AUGUSTUS	intron	7785078	7785252	.	-	.	transcript_id "file_1_file_1_jg13242.t1"; gene_id "file_1_file_1_jg13242";
dsanSTOCAGO1482_2	AUGUSTUS	CDS	7785253	7785596	1	-	2	transcript_id "file_1_file_1_jg13242.t1"; gene_id "file_1_file_1_jg13242";
dsanSTOCAGO1482_2	AUGUSTUS	exon	7785253	7785596	.	-	.	transcript_id "file_1_file_1_jg13242.t1"; gene_id "file_1_file_1_jg13242";
dsanSTOCAGO1482_2	AUGUSTUS	intron	7785597	7786014	.	-	.	transcript_id "file_1_file_1_jg13242.t1"; gene_id "file_1_file_1_jg13242";
dsanSTOCAGO1482_2	AUGUSTUS	transcript	7784412	7786036	.	-	.	transcript_id "file_1_file_1_jg13242.t1"; gene_id "file_1_file_1_jg13242"
dsanSTOCAGO1482_2	AUGUSTUS	gene	7784412	7786036	.	-	.	jg13242
dsanSTOCAGO1482_2	AUGUSTUS	CDS	7786015	7786036	1	-	0	transcript_id "file_1_file_1_jg13242.t1"; gene_id "file_1_file_1_jg13242";
dsanSTOCAGO1482_2	AUGUSTUS	exon	7786015	7786036	.	-	.	transcript_id "file_1_file_1_jg13242.t1"; gene_id "file_1_file_1_jg13242";
dsanSTOCAGO1482_2	AUGUSTUS	start_codon	7786034	7786036	.	-	0	transcript_id "file_1_file_1_jg13242.t1"; gene_id "file_1_file_1_jg13242";
dsanSTOCAGO1482_4	AUGUSTUS	stop_codon	3388546	3388548	.	-	0	transcript_id "file_1_file_1_jg5753.t2"; gene_id "file_1_file_1_jg5753";
dsanSTOCAGO1482_4	AUGUSTUS	CDS	3388546	3390894	1	-	0	transcript_id "file_1_file_1_jg5753.t2"; gene_id "file_1_file_1_jg5753";
dsanSTOCAGO1482_4	AUGUSTUS	exon	3388546	3390894	.	-	.	transcript_id "file_1_file_1_jg5753.t2"; gene_id "file_1_file_1_jg5753";
dsanSTOCAGO1482_4	AUGUSTUS	intron	3390895	3391399	.	-	.	transcript_id "file_1_file_1_jg5753.t2"; gene_id "file_1_file_1_jg5753";
dsanSTOCAGO1482_4	AUGUSTUS	CDS	3391400	3391472	1	-	1	transcript_id "file_1_file_1_jg5753.t2"; gene_id "file_1_file_1_jg5753";
dsanSTOCAGO1482_4	AUGUSTUS	exon	3391400	3391472	.	-	.	transcript_id "file_1_file_1_jg5753.t2"; gene_id "file_1_file_1_jg5753";
dsanSTOCAGO1482_4	AUGUSTUS	intron	3391473	3392843	.	-	.	transcript_id "file_1_file_1_jg5753.t2"; gene_id "file_1_file_1_jg5753";
dsanSTOCAGO1482_4	AUGUSTUS	transcript	3388546	3392950	.	-	.	transcript_id "file_1_file_1_jg5753.t2"; gene_id "file_1_file_1_jg5753"
dsanSTOCAGO1482_4	AUGUSTUS	CDS	3392844	3392950	1	-	0	transcript_id "file_1_file_1_jg5753.t2"; gene_id "file_1_file_1_jg5753";
dsanSTOCAGO1482_4	AUGUSTUS	exon	3392844	3392950	.	-	.	transcript_id "file_1_file_1_jg5753.t2"; gene_id "file_1_file_1_jg5753";
dsanSTOCAGO1482_4	AUGUSTUS	start_codon	3392948	3392950	.	-	0	transcript_id "file_1_file_1_jg5753.t2"; gene_id "file_1_file_1_jg5753";
dsanSTOCAGO1482_4	AUGUSTUS	stop_codon	4368841	4368843	.	-	0	transcript_id "file_1_file_1_jg5875.t1"; gene_id "file_1_file_1_jg5875";
dsanSTOCAGO1482_4	AUGUSTUS	CDS	4368841	4369091	1	-	2	transcript_id "file_1_file_1_jg5875.t1"; gene_id "file_1_file_1_jg5875";
dsanSTOCAGO1482_4	AUGUSTUS	exon	4368841	4369091	.	-	.	transcript_id "file_1_file_1_jg5875.t1"; gene_id "file_1_file_1_jg5875";
dsanSTOCAGO1482_4	AUGUSTUS	intron	4369092	4369171	.	-	.	transcript_id "file_1_file_1_jg5875.t1"; gene_id "file_1_file_1_jg5875";
dsanSTOCAGO1482_4	AUGUSTUS	CDS	4369172	4369361	0.97	-	0	transcript_id "file_1_file_1_jg5875.t1"; gene_id "file_1_file_1_jg5875";
dsanSTOCAGO1482_4	AUGUSTUS	exon	4369172	4369361	.	-	.	transcript_id "file_1_file_1_jg5875.t1"; gene_id "file_1_file_1_jg5875";
dsanSTOCAGO1482_4	AUGUSTUS	intron	4369362	4369417	.	-	.	transcript_id "file_1_file_1_jg5875.t1"; gene_id "file_1_file_1_jg5875";
dsanSTOCAGO1482_4	AUGUSTUS	CDS	4369418	4369780	0.98	-	0	transcript_id "file_1_file_1_jg5875.t1"; gene_id "file_1_file_1_jg5875";
dsanSTOCAGO1482_4	AUGUSTUS	exon	4369418	4369780	.	-	.	transcript_id "file_1_file_1_jg5875.t1"; gene_id "file_1_file_1_jg5875";
dsanSTOCAGO1482_4	AUGUSTUS	intron	4369781	4369919	.	-	.	transcript_id "file_1_file_1_jg5875.t1"; gene_id "file_1_file_1_jg5875";
dsanSTOCAGO1482_4	AUGUSTUS	CDS	4369920	4370444	1	-	0	transcript_id "file_1_file_1_jg5875.t1"; gene_id "file_1_file_1_jg5875";
dsanSTOCAGO1482_4	AUGUSTUS	exon	4369920	4370444	.	-	.	transcript_id "file_1_file_1_jg5875.t1"; gene_id "file_1_file_1_jg5875";
dsanSTOCAGO1482_4	AUGUSTUS	intron	4370445	4370563	.	-	.	transcript_id "file_1_file_1_jg5875.t1"; gene_id "file_1_file_1_jg5875";
dsanSTOCAGO1482_4	AUGUSTUS	CDS	4370564	4371217	1	-	0	transcript_id "file_1_file_1_jg5875.t1"; gene_id "file_1_file_1_jg5875";
dsanSTOCAGO1482_4	AUGUSTUS	exon	4370564	4371217	.	-	.	transcript_id "file_1_file_1_jg5875.t1"; gene_id "file_1_file_1_jg5875";
dsanSTOCAGO1482_4	AUGUSTUS	intron	4371218	4371282	.	-	.	transcript_id "file_1_file_1_jg5875.t1"; gene_id "file_1_file_1_jg5875";
dsanSTOCAGO1482_4	AUGUSTUS	CDS	4371283	4371966	1	-	0	transcript_id "file_1_file_1_jg5875.t1"; gene_id "file_1_file_1_jg5875";
dsanSTOCAGO1482_4	AUGUSTUS	exon	4371283	4371966	.	-	.	transcript_id "file_1_file_1_jg5875.t1"; gene_id "file_1_file_1_jg5875";
dsanSTOCAGO1482_4	AUGUSTUS	intron	4371967	4372523	.	-	.	transcript_id "file_1_file_1_jg5875.t1"; gene_id "file_1_file_1_jg5875";
dsanSTOCAGO1482_4	AUGUSTUS	CDS	4372524	4372691	1	-	0	transcript_id "file_1_file_1_jg5875.t1"; gene_id "file_1_file_1_jg5875";
dsanSTOCAGO1482_4	AUGUSTUS	exon	4372524	4372691	.	-	.	transcript_id "file_1_file_1_jg5875.t1"; gene_id "file_1_file_1_jg5875";
dsanSTOCAGO1482_4	AUGUSTUS	intron	4372692	4374037	.	-	.	transcript_id "file_1_file_1_jg5875.t1"; gene_id "file_1_file_1_jg5875";
dsanSTOCAGO1482_4	AUGUSTUS	transcript	4368841	4374112	.	-	.	transcript_id "file_1_file_1_jg5875.t1"; gene_id "file_1_file_1_jg5875"
dsanSTOCAGO1482_4	AUGUSTUS	gene	4368841	4374112	.	-	.	jg5875
dsanSTOCAGO1482_4	AUGUSTUS	CDS	4374038	4374112	1	-	0	transcript_id "file_1_file_1_jg5875.t1"; gene_id "file_1_file_1_jg5875";
dsanSTOCAGO1482_4	AUGUSTUS	exon	4374038	4374112	.	-	.	transcript_id "file_1_file_1_jg5875.t1"; gene_id "file_1_file_1_jg5875";
dsanSTOCAGO1482_4	AUGUSTUS	start_codon	4374110	4374112	.	-	0	transcript_id "file_1_file_1_jg5875.t1"; gene_id "file_1_file_1_jg5875";
dsanSTOCAGO1482_1	AUGUSTUS	stop_codon	16299563	16299565	.	-	0	transcript_id "file_1_file_1_jg11634.t1"; gene_id "file_1_file_1_jg11634";
dsanSTOCAGO1482_1	AUGUSTUS	CDS	16299563	16299704	1	-	1	transcript_id "file_1_file_1_jg11634.t1"; gene_id "file_1_file_1_jg11634";
dsanSTOCAGO1482_1	AUGUSTUS	exon	16299563	16299704	.	-	.	transcript_id "file_1_file_1_jg11634.t1"; gene_id "file_1_file_1_jg11634";
dsanSTOCAGO1482_1	AUGUSTUS	intron	16299705	16299772	.	-	.	transcript_id "file_1_file_1_jg11634.t1"; gene_id "file_1_file_1_jg11634";
dsanSTOCAGO1482_1	AUGUSTUS	CDS	16299773	16299820	0.98	-	1	transcript_id "file_1_file_1_jg11634.t1"; gene_id "file_1_file_1_jg11634";
dsanSTOCAGO1482_1	AUGUSTUS	exon	16299773	16299820	.	-	.	transcript_id "file_1_file_1_jg11634.t1"; gene_id "file_1_file_1_jg11634";
dsanSTOCAGO1482_1	AUGUSTUS	intron	16299821	16299879	.	-	.	transcript_id "file_1_file_1_jg11634.t1"; gene_id "file_1_file_1_jg11634";
dsanSTOCAGO1482_1	AUGUSTUS	CDS	16299880	16299992	1	-	0	transcript_id "file_1_file_1_jg11634.t1"; gene_id "file_1_file_1_jg11634";
dsanSTOCAGO1482_1	AUGUSTUS	exon	16299880	16299992	.	-	.	transcript_id "file_1_file_1_jg11634.t1"; gene_id "file_1_file_1_jg11634";
dsanSTOCAGO1482_1	AUGUSTUS	intron	16299993	16300044	.	-	.	transcript_id "file_1_file_1_jg11634.t1"; gene_id "file_1_file_1_jg11634";
dsanSTOCAGO1482_1	AUGUSTUS	CDS	16300045	16300063	0.91	-	1	transcript_id "file_1_file_1_jg11634.t1"; gene_id "file_1_file_1_jg11634";
dsanSTOCAGO1482_1	AUGUSTUS	exon	16300045	16300063	.	-	.	transcript_id "file_1_file_1_jg11634.t1"; gene_id "file_1_file_1_jg11634";
dsanSTOCAGO1482_1	AUGUSTUS	intron	16300064	16300566	.	-	.	transcript_id "file_1_file_1_jg11634.t1"; gene_id "file_1_file_1_jg11634";
dsanSTOCAGO1482_1	AUGUSTUS	CDS	16300567	16300771	0.59	-	2	transcript_id "file_1_file_1_jg11634.t1"; gene_id "file_1_file_1_jg11634";
dsanSTOCAGO1482_1	AUGUSTUS	exon	16300567	16300771	.	-	.	transcript_id "file_1_file_1_jg11634.t1"; gene_id "file_1_file_1_jg11634";
dsanSTOCAGO1482_1	AUGUSTUS	intron	16300772	16300831	.	-	.	transcript_id "file_1_file_1_jg11634.t1"; gene_id "file_1_file_1_jg11634";
dsanSTOCAGO1482_1	AUGUSTUS	transcript	16299563	16300883	.	-	.	transcript_id "file_1_file_1_jg11634.t1"; gene_id "file_1_file_1_jg11634"
dsanSTOCAGO1482_1	AUGUSTUS	gene	16299563	16300883	.	-	.	jg11634
dsanSTOCAGO1482_1	AUGUSTUS	CDS	16300832	16300883	0.99	-	0	transcript_id "file_1_file_1_jg11634.t1"; gene_id "file_1_file_1_jg11634";
dsanSTOCAGO1482_1	AUGUSTUS	exon	16300832	16300883	.	-	.	transcript_id "file_1_file_1_jg11634.t1"; gene_id "file_1_file_1_jg11634";
dsanSTOCAGO1482_1	AUGUSTUS	start_codon	16300881	16300883	.	-	0	transcript_id "file_1_file_1_jg11634.t1"; gene_id "file_1_file_1_jg11634";
dsanSTOCAGO1482_3	AUGUSTUS	stop_codon	2991053	2991055	.	-	0	transcript_id "file_1_file_1_jg2859.t1"; gene_id "file_1_file_1_jg2859";
dsanSTOCAGO1482_3	AUGUSTUS	CDS	2991053	2991757	1	-	0	transcript_id "file_1_file_1_jg2859.t1"; gene_id "file_1_file_1_jg2859";
dsanSTOCAGO1482_3	AUGUSTUS	exon	2991053	2991757	.	-	.	transcript_id "file_1_file_1_jg2859.t1"; gene_id "file_1_file_1_jg2859";
dsanSTOCAGO1482_3	AUGUSTUS	intron	2991758	2991815	.	-	.	transcript_id "file_1_file_1_jg2859.t1"; gene_id "file_1_file_1_jg2859";
dsanSTOCAGO1482_3	AUGUSTUS	CDS	2991816	2992478	1	-	0	transcript_id "file_1_file_1_jg2859.t1"; gene_id "file_1_file_1_jg2859";
dsanSTOCAGO1482_3	AUGUSTUS	exon	2991816	2992478	.	-	.	transcript_id "file_1_file_1_jg2859.t1"; gene_id "file_1_file_1_jg2859";
dsanSTOCAGO1482_3	AUGUSTUS	intron	2992479	2992541	.	-	.	transcript_id "file_1_file_1_jg2859.t1"; gene_id "file_1_file_1_jg2859";
dsanSTOCAGO1482_3	AUGUSTUS	CDS	2992542	2992891	1	-	2	transcript_id "file_1_file_1_jg2859.t1"; gene_id "file_1_file_1_jg2859";
dsanSTOCAGO1482_3	AUGUSTUS	exon	2992542	2992891	.	-	.	transcript_id "file_1_file_1_jg2859.t1"; gene_id "file_1_file_1_jg2859";
dsanSTOCAGO1482_3	AUGUSTUS	intron	2992892	2992999	.	-	.	transcript_id "file_1_file_1_jg2859.t1"; gene_id "file_1_file_1_jg2859";
dsanSTOCAGO1482_3	AUGUSTUS	transcript	2991053	2993099	.	-	.	transcript_id "file_1_file_1_jg2859.t1"; gene_id "file_1_file_1_jg2859"
dsanSTOCAGO1482_3	AUGUSTUS	gene	2991053	2993099	.	-	.	jg2859
dsanSTOCAGO1482_3	AUGUSTUS	CDS	2993000	2993099	1	-	0	transcript_id "file_1_file_1_jg2859.t1"; gene_id "file_1_file_1_jg2859";
dsanSTOCAGO1482_3	AUGUSTUS	exon	2993000	2993099	.	-	.	transcript_id "file_1_file_1_jg2859.t1"; gene_id "file_1_file_1_jg2859";
dsanSTOCAGO1482_3	AUGUSTUS	start_codon	2993097	2993099	.	-	0	transcript_id "file_1_file_1_jg2859.t1"; gene_id "file_1_file_1_jg2859";
dsanSTOCAGO1482_2	AUGUSTUS	stop_codon	19626882	19626884	.	-	0	transcript_id "file_1_file_1_jg14894.t1"; gene_id "file_1_file_1_jg14894";
dsanSTOCAGO1482_2	AUGUSTUS	CDS	19626882	19628321	1	-	0	transcript_id "file_1_file_1_jg14894.t1"; gene_id "file_1_file_1_jg14894";
dsanSTOCAGO1482_2	AUGUSTUS	exon	19626882	19628321	.	-	.	transcript_id "file_1_file_1_jg14894.t1"; gene_id "file_1_file_1_jg14894";
dsanSTOCAGO1482_2	AUGUSTUS	intron	19628322	19628375	.	-	.	transcript_id "file_1_file_1_jg14894.t1"; gene_id "file_1_file_1_jg14894";
dsanSTOCAGO1482_2	AUGUSTUS	CDS	19628376	19629607	1	-	2	transcript_id "file_1_file_1_jg14894.t1"; gene_id "file_1_file_1_jg14894";
dsanSTOCAGO1482_2	AUGUSTUS	exon	19628376	19629607	.	-	.	transcript_id "file_1_file_1_jg14894.t1"; gene_id "file_1_file_1_jg14894";
dsanSTOCAGO1482_2	AUGUSTUS	intron	19629608	19629673	.	-	.	transcript_id "file_1_file_1_jg14894.t1"; gene_id "file_1_file_1_jg14894";
dsanSTOCAGO1482_2	AUGUSTUS	CDS	19629674	19630309	1	-	2	transcript_id "file_1_file_1_jg14894.t1"; gene_id "file_1_file_1_jg14894";
dsanSTOCAGO1482_2	AUGUSTUS	exon	19629674	19630309	.	-	.	transcript_id "file_1_file_1_jg14894.t1"; gene_id "file_1_file_1_jg14894";
dsanSTOCAGO1482_2	AUGUSTUS	intron	19630310	19630376	.	-	.	transcript_id "file_1_file_1_jg14894.t1"; gene_id "file_1_file_1_jg14894";
dsanSTOCAGO1482_2	AUGUSTUS	CDS	19630377	19630739	1	-	2	transcript_id "file_1_file_1_jg14894.t1"; gene_id "file_1_file_1_jg14894";
dsanSTOCAGO1482_2	AUGUSTUS	exon	19630377	19630739	.	-	.	transcript_id "file_1_file_1_jg14894.t1"; gene_id "file_1_file_1_jg14894";
dsanSTOCAGO1482_2	AUGUSTUS	intron	19630740	19630792	.	-	.	transcript_id "file_1_file_1_jg14894.t1"; gene_id "file_1_file_1_jg14894";
dsanSTOCAGO1482_2	AUGUSTUS	CDS	19630793	19631259	1	-	1	transcript_id "file_1_file_1_jg14894.t1"; gene_id "file_1_file_1_jg14894";
dsanSTOCAGO1482_2	AUGUSTUS	exon	19630793	19631259	.	-	.	transcript_id "file_1_file_1_jg14894.t1"; gene_id "file_1_file_1_jg14894";
dsanSTOCAGO1482_2	AUGUSTUS	intron	19631260	19631321	.	-	.	transcript_id "file_1_file_1_jg14894.t1"; gene_id "file_1_file_1_jg14894";
dsanSTOCAGO1482_2	AUGUSTUS	CDS	19631322	19631807	1	-	1	transcript_id "file_1_file_1_jg14894.t1"; gene_id "file_1_file_1_jg14894";
dsanSTOCAGO1482_2	AUGUSTUS	exon	19631322	19631807	.	-	.	transcript_id "file_1_file_1_jg14894.t1"; gene_id "file_1_file_1_jg14894";
dsanSTOCAGO1482_2	AUGUSTUS	intron	19631808	19631859	.	-	.	transcript_id "file_1_file_1_jg14894.t1"; gene_id "file_1_file_1_jg14894";
dsanSTOCAGO1482_2	AUGUSTUS	CDS	19631860	19632740	1	-	0	transcript_id "file_1_file_1_jg14894.t1"; gene_id "file_1_file_1_jg14894";
dsanSTOCAGO1482_2	AUGUSTUS	exon	19631860	19632740	.	-	.	transcript_id "file_1_file_1_jg14894.t1"; gene_id "file_1_file_1_jg14894";
dsanSTOCAGO1482_2	AUGUSTUS	intron	19632741	19632842	.	-	.	transcript_id "file_1_file_1_jg14894.t1"; gene_id "file_1_file_1_jg14894";
dsanSTOCAGO1482_2	AUGUSTUS	CDS	19632843	19632973	1	-	2	transcript_id "file_1_file_1_jg14894.t1"; gene_id "file_1_file_1_jg14894";
dsanSTOCAGO1482_2	AUGUSTUS	exon	19632843	19632973	.	-	.	transcript_id "file_1_file_1_jg14894.t1"; gene_id "file_1_file_1_jg14894";
dsanSTOCAGO1482_2	AUGUSTUS	intron	19632974	19633097	.	-	.	transcript_id "file_1_file_1_jg14894.t1"; gene_id "file_1_file_1_jg14894";
dsanSTOCAGO1482_2	AUGUSTUS	transcript	19626882	19633125	.	-	.	transcript_id "file_1_file_1_jg14894.t1"; gene_id "file_1_file_1_jg14894"
dsanSTOCAGO1482_2	AUGUSTUS	gene	19626882	19633125	.	-	.	jg14894
dsanSTOCAGO1482_2	AUGUSTUS	CDS	19633098	19633125	1	-	0	transcript_id "file_1_file_1_jg14894.t1"; gene_id "file_1_file_1_jg14894";
dsanSTOCAGO1482_2	AUGUSTUS	exon	19633098	19633125	.	-	.	transcript_id "file_1_file_1_jg14894.t1"; gene_id "file_1_file_1_jg14894";
dsanSTOCAGO1482_2	AUGUSTUS	start_codon	19633123	19633125	.	-	0	transcript_id "file_1_file_1_jg14894.t1"; gene_id "file_1_file_1_jg14894";
dsanSTOCAGO1482_3	AUGUSTUS	stop_codon	1506861	1506863	.	-	0	transcript_id "file_1_file_1_jg2624.t1"; gene_id "file_1_file_1_jg2624";
dsanSTOCAGO1482_3	AUGUSTUS	CDS	1506861	1506962	1	-	0	transcript_id "file_1_file_1_jg2624.t1"; gene_id "file_1_file_1_jg2624";
dsanSTOCAGO1482_3	AUGUSTUS	exon	1506861	1506962	.	-	.	transcript_id "file_1_file_1_jg2624.t1"; gene_id "file_1_file_1_jg2624";
dsanSTOCAGO1482_3	AUGUSTUS	intron	1506963	1507027	.	-	.	transcript_id "file_1_file_1_jg2624.t1"; gene_id "file_1_file_1_jg2624";
dsanSTOCAGO1482_3	AUGUSTUS	CDS	1507028	1507361	1	-	1	transcript_id "file_1_file_1_jg2624.t1"; gene_id "file_1_file_1_jg2624";
dsanSTOCAGO1482_3	AUGUSTUS	exon	1507028	1507361	.	-	.	transcript_id "file_1_file_1_jg2624.t1"; gene_id "file_1_file_1_jg2624";
dsanSTOCAGO1482_3	AUGUSTUS	intron	1507362	1507428	.	-	.	transcript_id "file_1_file_1_jg2624.t1"; gene_id "file_1_file_1_jg2624";
dsanSTOCAGO1482_3	AUGUSTUS	CDS	1507429	1508833	1	-	2	transcript_id "file_1_file_1_jg2624.t1"; gene_id "file_1_file_1_jg2624";
dsanSTOCAGO1482_3	AUGUSTUS	exon	1507429	1508833	.	-	.	transcript_id "file_1_file_1_jg2624.t1"; gene_id "file_1_file_1_jg2624";
dsanSTOCAGO1482_3	AUGUSTUS	intron	1508834	1512435	.	-	.	transcript_id "file_1_file_1_jg2624.t1"; gene_id "file_1_file_1_jg2624";
dsanSTOCAGO1482_3	AUGUSTUS	transcript	1506861	1512508	.	-	.	transcript_id "file_1_file_1_jg2624.t1"; gene_id "file_1_file_1_jg2624"
dsanSTOCAGO1482_3	AUGUSTUS	gene	1506861	1512508	.	-	.	jg2624
dsanSTOCAGO1482_3	AUGUSTUS	CDS	1512436	1512508	0.94	-	0	transcript_id "file_1_file_1_jg2624.t1"; gene_id "file_1_file_1_jg2624";
dsanSTOCAGO1482_3	AUGUSTUS	exon	1512436	1512508	.	-	.	transcript_id "file_1_file_1_jg2624.t1"; gene_id "file_1_file_1_jg2624";
dsanSTOCAGO1482_3	AUGUSTUS	start_codon	1512506	1512508	.	-	0	transcript_id "file_1_file_1_jg2624.t1"; gene_id "file_1_file_1_jg2624";
dsanSTOCAGO1482_4	AUGUSTUS	start_codon	9601559	9601561	.	+	0	transcript_id "file_1_file_1_jg6539.t1"; gene_id "file_1_file_1_jg6539";
dsanSTOCAGO1482_4	AUGUSTUS	CDS	9601559	9601684	1	+	0	transcript_id "file_1_file_1_jg6539.t1"; gene_id "file_1_file_1_jg6539";
dsanSTOCAGO1482_4	AUGUSTUS	exon	9601559	9601684	.	+	.	transcript_id "file_1_file_1_jg6539.t1"; gene_id "file_1_file_1_jg6539";
dsanSTOCAGO1482_4	AUGUSTUS	intron	9601685	9601744	.	+	.	transcript_id "file_1_file_1_jg6539.t1"; gene_id "file_1_file_1_jg6539";
dsanSTOCAGO1482_4	AUGUSTUS	CDS	9601745	9601877	1	+	0	transcript_id "file_1_file_1_jg6539.t1"; gene_id "file_1_file_1_jg6539";
dsanSTOCAGO1482_4	AUGUSTUS	exon	9601745	9601877	.	+	.	transcript_id "file_1_file_1_jg6539.t1"; gene_id "file_1_file_1_jg6539";
dsanSTOCAGO1482_4	AUGUSTUS	intron	9601878	9601935	.	+	.	transcript_id "file_1_file_1_jg6539.t1"; gene_id "file_1_file_1_jg6539";
dsanSTOCAGO1482_4	AUGUSTUS	CDS	9601936	9602109	1	+	2	transcript_id "file_1_file_1_jg6539.t1"; gene_id "file_1_file_1_jg6539";
dsanSTOCAGO1482_4	AUGUSTUS	exon	9601936	9602109	.	+	.	transcript_id "file_1_file_1_jg6539.t1"; gene_id "file_1_file_1_jg6539";
dsanSTOCAGO1482_4	AUGUSTUS	intron	9602110	9602167	.	+	.	transcript_id "file_1_file_1_jg6539.t1"; gene_id "file_1_file_1_jg6539";
dsanSTOCAGO1482_4	AUGUSTUS	CDS	9602168	9602321	1	+	2	transcript_id "file_1_file_1_jg6539.t1"; gene_id "file_1_file_1_jg6539";
dsanSTOCAGO1482_4	AUGUSTUS	exon	9602168	9602321	.	+	.	transcript_id "file_1_file_1_jg6539.t1"; gene_id "file_1_file_1_jg6539";
dsanSTOCAGO1482_4	AUGUSTUS	intron	9602322	9602377	.	+	.	transcript_id "file_1_file_1_jg6539.t1"; gene_id "file_1_file_1_jg6539";
dsanSTOCAGO1482_4	AUGUSTUS	CDS	9602378	9602749	1	+	1	transcript_id "file_1_file_1_jg6539.t1"; gene_id "file_1_file_1_jg6539";
dsanSTOCAGO1482_4	AUGUSTUS	exon	9602378	9602749	.	+	.	transcript_id "file_1_file_1_jg6539.t1"; gene_id "file_1_file_1_jg6539";
dsanSTOCAGO1482_4	AUGUSTUS	intron	9602750	9602811	.	+	.	transcript_id "file_1_file_1_jg6539.t1"; gene_id "file_1_file_1_jg6539";
dsanSTOCAGO1482_4	AUGUSTUS	transcript	9601559	9603889	.	+	.	transcript_id "file_1_file_1_jg6539.t1"; gene_id "file_1_file_1_jg6539"
dsanSTOCAGO1482_4	AUGUSTUS	gene	9601559	9603889	.	+	.	jg6539
dsanSTOCAGO1482_4	AUGUSTUS	CDS	9602812	9603889	0.49	+	1	transcript_id "file_1_file_1_jg6539.t1"; gene_id "file_1_file_1_jg6539";
dsanSTOCAGO1482_4	AUGUSTUS	exon	9602812	9603889	.	+	.	transcript_id "file_1_file_1_jg6539.t1"; gene_id "file_1_file_1_jg6539";
dsanSTOCAGO1482_4	AUGUSTUS	stop_codon	9603887	9603889	.	+	0	transcript_id "file_1_file_1_jg6539.t1"; gene_id "file_1_file_1_jg6539";
dsanSTOCAGO1482_1	AUGUSTUS	stop_codon	19683587	19683589	.	-	0	transcript_id "file_1_file_1_jg12210.t1"; gene_id "file_1_file_1_jg12210";
dsanSTOCAGO1482_1	AUGUSTUS	CDS	19683587	19683874	1	-	0	transcript_id "file_1_file_1_jg12210.t1"; gene_id "file_1_file_1_jg12210";
dsanSTOCAGO1482_1	AUGUSTUS	exon	19683587	19683874	.	-	.	transcript_id "file_1_file_1_jg12210.t1"; gene_id "file_1_file_1_jg12210";
dsanSTOCAGO1482_1	AUGUSTUS	intron	19683875	19683933	.	-	.	transcript_id "file_1_file_1_jg12210.t1"; gene_id "file_1_file_1_jg12210";
dsanSTOCAGO1482_1	AUGUSTUS	CDS	19683934	19684122	1	-	0	transcript_id "file_1_file_1_jg12210.t1"; gene_id "file_1_file_1_jg12210";
dsanSTOCAGO1482_1	AUGUSTUS	exon	19683934	19684122	.	-	.	transcript_id "file_1_file_1_jg12210.t1"; gene_id "file_1_file_1_jg12210";
dsanSTOCAGO1482_1	AUGUSTUS	intron	19684123	19685010	.	-	.	transcript_id "file_1_file_1_jg12210.t1"; gene_id "file_1_file_1_jg12210";
dsanSTOCAGO1482_1	AUGUSTUS	CDS	19685011	19685056	1	-	1	transcript_id "file_1_file_1_jg12210.t1"; gene_id "file_1_file_1_jg12210";
dsanSTOCAGO1482_1	AUGUSTUS	exon	19685011	19685056	.	-	.	transcript_id "file_1_file_1_jg12210.t1"; gene_id "file_1_file_1_jg12210";
dsanSTOCAGO1482_1	AUGUSTUS	intron	19685057	19685131	.	-	.	transcript_id "file_1_file_1_jg12210.t1"; gene_id "file_1_file_1_jg12210";
dsanSTOCAGO1482_1	AUGUSTUS	CDS	19685132	19685368	1	-	1	transcript_id "file_1_file_1_jg12210.t1"; gene_id "file_1_file_1_jg12210";
dsanSTOCAGO1482_1	AUGUSTUS	exon	19685132	19685368	.	-	.	transcript_id "file_1_file_1_jg12210.t1"; gene_id "file_1_file_1_jg12210";
dsanSTOCAGO1482_1	AUGUSTUS	intron	19685369	19685522	.	-	.	transcript_id "file_1_file_1_jg12210.t1"; gene_id "file_1_file_1_jg12210";
dsanSTOCAGO1482_1	AUGUSTUS	CDS	19685523	19685728	1	-	0	transcript_id "file_1_file_1_jg12210.t1"; gene_id "file_1_file_1_jg12210";
dsanSTOCAGO1482_1	AUGUSTUS	exon	19685523	19685728	.	-	.	transcript_id "file_1_file_1_jg12210.t1"; gene_id "file_1_file_1_jg12210";
dsanSTOCAGO1482_1	AUGUSTUS	intron	19685729	19686219	.	-	.	transcript_id "file_1_file_1_jg12210.t1"; gene_id "file_1_file_1_jg12210";
dsanSTOCAGO1482_1	AUGUSTUS	CDS	19686220	19686396	1	-	0	transcript_id "file_1_file_1_jg12210.t1"; gene_id "file_1_file_1_jg12210";
dsanSTOCAGO1482_1	AUGUSTUS	exon	19686220	19686396	.	-	.	transcript_id "file_1_file_1_jg12210.t1"; gene_id "file_1_file_1_jg12210";
dsanSTOCAGO1482_1	AUGUSTUS	intron	19686397	19688741	.	-	.	transcript_id "file_1_file_1_jg12210.t1"; gene_id "file_1_file_1_jg12210";
dsanSTOCAGO1482_1	AUGUSTUS	CDS	19688742	19688873	1	-	0	transcript_id "file_1_file_1_jg12210.t1"; gene_id "file_1_file_1_jg12210";
dsanSTOCAGO1482_1	AUGUSTUS	exon	19688742	19688873	.	-	.	transcript_id "file_1_file_1_jg12210.t1"; gene_id "file_1_file_1_jg12210";
dsanSTOCAGO1482_1	AUGUSTUS	intron	19688874	19688926	.	-	.	transcript_id "file_1_file_1_jg12210.t1"; gene_id "file_1_file_1_jg12210";
dsanSTOCAGO1482_1	AUGUSTUS	CDS	19688927	19689112	1	-	0	transcript_id "file_1_file_1_jg12210.t1"; gene_id "file_1_file_1_jg12210";
dsanSTOCAGO1482_1	AUGUSTUS	exon	19688927	19689112	.	-	.	transcript_id "file_1_file_1_jg12210.t1"; gene_id "file_1_file_1_jg12210";
dsanSTOCAGO1482_1	AUGUSTUS	intron	19689113	19689184	.	-	.	transcript_id "file_1_file_1_jg12210.t1"; gene_id "file_1_file_1_jg12210";
dsanSTOCAGO1482_1	AUGUSTUS	CDS	19689185	19689296	1	-	1	transcript_id "file_1_file_1_jg12210.t1"; gene_id "file_1_file_1_jg12210";
dsanSTOCAGO1482_1	AUGUSTUS	exon	19689185	19689296	.	-	.	transcript_id "file_1_file_1_jg12210.t1"; gene_id "file_1_file_1_jg12210";
dsanSTOCAGO1482_1	AUGUSTUS	intron	19689297	19689357	.	-	.	transcript_id "file_1_file_1_jg12210.t1"; gene_id "file_1_file_1_jg12210";
dsanSTOCAGO1482_1	AUGUSTUS	CDS	19689358	19689521	1	-	0	transcript_id "file_1_file_1_jg12210.t1"; gene_id "file_1_file_1_jg12210";
dsanSTOCAGO1482_1	AUGUSTUS	exon	19689358	19689521	.	-	.	transcript_id "file_1_file_1_jg12210.t1"; gene_id "file_1_file_1_jg12210";
dsanSTOCAGO1482_1	AUGUSTUS	intron	19689522	19689576	.	-	.	transcript_id "file_1_file_1_jg12210.t1"; gene_id "file_1_file_1_jg12210";
dsanSTOCAGO1482_1	AUGUSTUS	CDS	19689577	19689792	1	-	0	transcript_id "file_1_file_1_jg12210.t1"; gene_id "file_1_file_1_jg12210";
dsanSTOCAGO1482_1	AUGUSTUS	exon	19689577	19689792	.	-	.	transcript_id "file_1_file_1_jg12210.t1"; gene_id "file_1_file_1_jg12210";
dsanSTOCAGO1482_1	AUGUSTUS	intron	19689793	19689858	.	-	.	transcript_id "file_1_file_1_jg12210.t1"; gene_id "file_1_file_1_jg12210";
dsanSTOCAGO1482_1	AUGUSTUS	CDS	19689859	19689964	1	-	1	transcript_id "file_1_file_1_jg12210.t1"; gene_id "file_1_file_1_jg12210";
dsanSTOCAGO1482_1	AUGUSTUS	exon	19689859	19689964	.	-	.	transcript_id "file_1_file_1_jg12210.t1"; gene_id "file_1_file_1_jg12210";
dsanSTOCAGO1482_1	AUGUSTUS	intron	19689965	19690596	.	-	.	transcript_id "file_1_file_1_jg12210.t1"; gene_id "file_1_file_1_jg12210";
dsanSTOCAGO1482_1	AUGUSTUS	CDS	19690597	19691142	1	-	1	transcript_id "file_1_file_1_jg12210.t1"; gene_id "file_1_file_1_jg12210";
dsanSTOCAGO1482_1	AUGUSTUS	exon	19690597	19691142	.	-	.	transcript_id "file_1_file_1_jg12210.t1"; gene_id "file_1_file_1_jg12210";
dsanSTOCAGO1482_1	AUGUSTUS	intron	19691143	19691560	.	-	.	transcript_id "file_1_file_1_jg12210.t1"; gene_id "file_1_file_1_jg12210";
dsanSTOCAGO1482_1	AUGUSTUS	CDS	19691561	19691711	1	-	2	transcript_id "file_1_file_1_jg12210.t1"; gene_id "file_1_file_1_jg12210";
dsanSTOCAGO1482_1	AUGUSTUS	exon	19691561	19691711	.	-	.	transcript_id "file_1_file_1_jg12210.t1"; gene_id "file_1_file_1_jg12210";
dsanSTOCAGO1482_1	AUGUSTUS	intron	19691712	19691957	.	-	.	transcript_id "file_1_file_1_jg12210.t1"; gene_id "file_1_file_1_jg12210";
dsanSTOCAGO1482_1	AUGUSTUS	CDS	19691958	19692269	1	-	2	transcript_id "file_1_file_1_jg12210.t1"; gene_id "file_1_file_1_jg12210";
dsanSTOCAGO1482_1	AUGUSTUS	exon	19691958	19692269	.	-	.	transcript_id "file_1_file_1_jg12210.t1"; gene_id "file_1_file_1_jg12210";
dsanSTOCAGO1482_1	AUGUSTUS	intron	19692270	19693517	.	-	.	transcript_id "file_1_file_1_jg12210.t1"; gene_id "file_1_file_1_jg12210";
dsanSTOCAGO1482_1	AUGUSTUS	CDS	19693518	19693835	1	-	2	transcript_id "file_1_file_1_jg12210.t1"; gene_id "file_1_file_1_jg12210";
dsanSTOCAGO1482_1	AUGUSTUS	exon	19693518	19693835	.	-	.	transcript_id "file_1_file_1_jg12210.t1"; gene_id "file_1_file_1_jg12210";
dsanSTOCAGO1482_1	AUGUSTUS	intron	19693836	19694771	.	-	.	transcript_id "file_1_file_1_jg12210.t1"; gene_id "file_1_file_1_jg12210";
dsanSTOCAGO1482_1	AUGUSTUS	CDS	19694772	19695031	1	-	1	transcript_id "file_1_file_1_jg12210.t1"; gene_id "file_1_file_1_jg12210";
dsanSTOCAGO1482_1	AUGUSTUS	exon	19694772	19695031	.	-	.	transcript_id "file_1_file_1_jg12210.t1"; gene_id "file_1_file_1_jg12210";
dsanSTOCAGO1482_1	AUGUSTUS	intron	19695032	19695138	.	-	.	transcript_id "file_1_file_1_jg12210.t1"; gene_id "file_1_file_1_jg12210";
dsanSTOCAGO1482_1	AUGUSTUS	CDS	19695139	19695288	1	-	1	transcript_id "file_1_file_1_jg12210.t1"; gene_id "file_1_file_1_jg12210";
dsanSTOCAGO1482_1	AUGUSTUS	exon	19695139	19695288	.	-	.	transcript_id "file_1_file_1_jg12210.t1"; gene_id "file_1_file_1_jg12210";
dsanSTOCAGO1482_1	AUGUSTUS	intron	19695289	19696295	.	-	.	transcript_id "file_1_file_1_jg12210.t1"; gene_id "file_1_file_1_jg12210";
dsanSTOCAGO1482_1	AUGUSTUS	CDS	19696296	19696436	1	-	1	transcript_id "file_1_file_1_jg12210.t1"; gene_id "file_1_file_1_jg12210";
dsanSTOCAGO1482_1	AUGUSTUS	exon	19696296	19696436	.	-	.	transcript_id "file_1_file_1_jg12210.t1"; gene_id "file_1_file_1_jg12210";
dsanSTOCAGO1482_1	AUGUSTUS	intron	19696437	19696574	.	-	.	transcript_id "file_1_file_1_jg12210.t1"; gene_id "file_1_file_1_jg12210";
dsanSTOCAGO1482_1	AUGUSTUS	CDS	19696575	19696753	1	-	0	transcript_id "file_1_file_1_jg12210.t1"; gene_id "file_1_file_1_jg12210";
dsanSTOCAGO1482_1	AUGUSTUS	exon	19696575	19696753	.	-	.	transcript_id "file_1_file_1_jg12210.t1"; gene_id "file_1_file_1_jg12210";
dsanSTOCAGO1482_1	AUGUSTUS	intron	19696754	19696823	.	-	.	transcript_id "file_1_file_1_jg12210.t1"; gene_id "file_1_file_1_jg12210";
dsanSTOCAGO1482_1	AUGUSTUS	CDS	19696824	19697087	1	-	0	transcript_id "file_1_file_1_jg12210.t1"; gene_id "file_1_file_1_jg12210";
dsanSTOCAGO1482_1	AUGUSTUS	exon	19696824	19697087	.	-	.	transcript_id "file_1_file_1_jg12210.t1"; gene_id "file_1_file_1_jg12210";
dsanSTOCAGO1482_1	AUGUSTUS	intron	19697088	19698513	.	-	.	transcript_id "file_1_file_1_jg12210.t1"; gene_id "file_1_file_1_jg12210";
dsanSTOCAGO1482_1	AUGUSTUS	CDS	19698514	19698697	1	-	1	transcript_id "file_1_file_1_jg12210.t1"; gene_id "file_1_file_1_jg12210";
dsanSTOCAGO1482_1	AUGUSTUS	exon	19698514	19698697	.	-	.	transcript_id "file_1_file_1_jg12210.t1"; gene_id "file_1_file_1_jg12210";
dsanSTOCAGO1482_1	AUGUSTUS	intron	19698698	19698761	.	-	.	transcript_id "file_1_file_1_jg12210.t1"; gene_id "file_1_file_1_jg12210";
dsanSTOCAGO1482_1	AUGUSTUS	CDS	19698762	19698856	1	-	0	transcript_id "file_1_file_1_jg12210.t1"; gene_id "file_1_file_1_jg12210";
dsanSTOCAGO1482_1	AUGUSTUS	exon	19698762	19698856	.	-	.	transcript_id "file_1_file_1_jg12210.t1"; gene_id "file_1_file_1_jg12210";
dsanSTOCAGO1482_1	AUGUSTUS	intron	19698857	19698917	.	-	.	transcript_id "file_1_file_1_jg12210.t1"; gene_id "file_1_file_1_jg12210";
dsanSTOCAGO1482_1	AUGUSTUS	CDS	19698918	19699001	1	-	0	transcript_id "file_1_file_1_jg12210.t1"; gene_id "file_1_file_1_jg12210";
dsanSTOCAGO1482_1	AUGUSTUS	exon	19698918	19699001	.	-	.	transcript_id "file_1_file_1_jg12210.t1"; gene_id "file_1_file_1_jg12210";
dsanSTOCAGO1482_1	AUGUSTUS	intron	19699002	19699057	.	-	.	transcript_id "file_1_file_1_jg12210.t1"; gene_id "file_1_file_1_jg12210";
dsanSTOCAGO1482_1	AUGUSTUS	CDS	19699058	19699132	1	-	0	transcript_id "file_1_file_1_jg12210.t1"; gene_id "file_1_file_1_jg12210";
dsanSTOCAGO1482_1	AUGUSTUS	exon	19699058	19699132	.	-	.	transcript_id "file_1_file_1_jg12210.t1"; gene_id "file_1_file_1_jg12210";
dsanSTOCAGO1482_1	AUGUSTUS	intron	19699133	19699193	.	-	.	transcript_id "file_1_file_1_jg12210.t1"; gene_id "file_1_file_1_jg12210";
dsanSTOCAGO1482_1	AUGUSTUS	CDS	19699194	19699392	1	-	1	transcript_id "file_1_file_1_jg12210.t1"; gene_id "file_1_file_1_jg12210";
dsanSTOCAGO1482_1	AUGUSTUS	exon	19699194	19699392	.	-	.	transcript_id "file_1_file_1_jg12210.t1"; gene_id "file_1_file_1_jg12210";
dsanSTOCAGO1482_1	AUGUSTUS	intron	19699393	19699456	.	-	.	transcript_id "file_1_file_1_jg12210.t1"; gene_id "file_1_file_1_jg12210";
dsanSTOCAGO1482_1	AUGUSTUS	CDS	19699457	19699556	1	-	2	transcript_id "file_1_file_1_jg12210.t1"; gene_id "file_1_file_1_jg12210";
dsanSTOCAGO1482_1	AUGUSTUS	exon	19699457	19699556	.	-	.	transcript_id "file_1_file_1_jg12210.t1"; gene_id "file_1_file_1_jg12210";
dsanSTOCAGO1482_1	AUGUSTUS	intron	19699557	19699992	.	-	.	transcript_id "file_1_file_1_jg12210.t1"; gene_id "file_1_file_1_jg12210";
dsanSTOCAGO1482_1	AUGUSTUS	CDS	19699993	19700072	1	-	1	transcript_id "file_1_file_1_jg12210.t1"; gene_id "file_1_file_1_jg12210";
dsanSTOCAGO1482_1	AUGUSTUS	exon	19699993	19700072	.	-	.	transcript_id "file_1_file_1_jg12210.t1"; gene_id "file_1_file_1_jg12210";
dsanSTOCAGO1482_1	AUGUSTUS	intron	19700073	19703722	.	-	.	transcript_id "file_1_file_1_jg12210.t1"; gene_id "file_1_file_1_jg12210";
dsanSTOCAGO1482_1	AUGUSTUS	transcript	19683587	19703814	.	-	.	transcript_id "file_1_file_1_jg12210.t1"; gene_id "file_1_file_1_jg12210"
dsanSTOCAGO1482_1	AUGUSTUS	gene	19683587	19703814	.	-	.	jg12210
dsanSTOCAGO1482_1	AUGUSTUS	CDS	19703723	19703814	1	-	0	transcript_id "file_1_file_1_jg12210.t1"; gene_id "file_1_file_1_jg12210";
dsanSTOCAGO1482_1	AUGUSTUS	exon	19703723	19703814	.	-	.	transcript_id "file_1_file_1_jg12210.t1"; gene_id "file_1_file_1_jg12210";
dsanSTOCAGO1482_1	AUGUSTUS	start_codon	19703812	19703814	.	-	0	transcript_id "file_1_file_1_jg12210.t1"; gene_id "file_1_file_1_jg12210";
dsanSTOCAGO1482_0	AUGUSTUS	stop_codon	11253420	11253422	.	-	0	transcript_id "file_1_file_1_jg1380.t1"; gene_id "file_1_file_1_jg1380";
dsanSTOCAGO1482_0	AUGUSTUS	CDS	11253420	11253706	1	-	2	transcript_id "file_1_file_1_jg1380.t1"; gene_id "file_1_file_1_jg1380";
dsanSTOCAGO1482_0	AUGUSTUS	exon	11253420	11253706	.	-	.	transcript_id "file_1_file_1_jg1380.t1"; gene_id "file_1_file_1_jg1380";
dsanSTOCAGO1482_0	AUGUSTUS	intron	11253707	11253790	.	-	.	transcript_id "file_1_file_1_jg1380.t1"; gene_id "file_1_file_1_jg1380";
dsanSTOCAGO1482_0	AUGUSTUS	CDS	11253791	11254418	1	-	0	transcript_id "file_1_file_1_jg1380.t1"; gene_id "file_1_file_1_jg1380";
dsanSTOCAGO1482_0	AUGUSTUS	exon	11253791	11254418	.	-	.	transcript_id "file_1_file_1_jg1380.t1"; gene_id "file_1_file_1_jg1380";
dsanSTOCAGO1482_0	AUGUSTUS	intron	11254419	11254661	.	-	.	transcript_id "file_1_file_1_jg1380.t1"; gene_id "file_1_file_1_jg1380";
dsanSTOCAGO1482_0	AUGUSTUS	transcript	11253420	11255348	.	-	.	transcript_id "file_1_file_1_jg1380.t1"; gene_id "file_1_file_1_jg1380"
dsanSTOCAGO1482_0	AUGUSTUS	gene	11253420	11255348	.	-	.	jg1380
dsanSTOCAGO1482_0	AUGUSTUS	CDS	11254662	11255348	0.98	-	0	transcript_id "file_1_file_1_jg1380.t1"; gene_id "file_1_file_1_jg1380";
dsanSTOCAGO1482_0	AUGUSTUS	exon	11254662	11255348	.	-	.	transcript_id "file_1_file_1_jg1380.t1"; gene_id "file_1_file_1_jg1380";
dsanSTOCAGO1482_0	AUGUSTUS	start_codon	11255346	11255348	.	-	0	transcript_id "file_1_file_1_jg1380.t1"; gene_id "file_1_file_1_jg1380";
dsanSTOCAGO1482_0	AUGUSTUS	stop_codon	12353511	12353513	.	-	0	transcript_id "file_1_file_1_jg1501.t1"; gene_id "file_1_file_1_jg1501";
dsanSTOCAGO1482_0	AUGUSTUS	CDS	12353511	12353777	0.52	-	0	transcript_id "file_1_file_1_jg1501.t1"; gene_id "file_1_file_1_jg1501";
dsanSTOCAGO1482_0	AUGUSTUS	exon	12353511	12353777	.	-	.	transcript_id "file_1_file_1_jg1501.t1"; gene_id "file_1_file_1_jg1501";
dsanSTOCAGO1482_0	AUGUSTUS	transcript	12353511	12353777	.	-	.	transcript_id "file_1_file_1_jg1501.t1"; gene_id "file_1_file_1_jg1501"
dsanSTOCAGO1482_0	AUGUSTUS	gene	12353511	12353777	.	-	.	jg1501
dsanSTOCAGO1482_0	AUGUSTUS	start_codon	12353775	12353777	.	-	0	transcript_id "file_1_file_1_jg1501.t1"; gene_id "file_1_file_1_jg1501";
dsanSTOCAGO1482_2	AUGUSTUS	start_codon	3684349	3684351	.	+	0	transcript_id "file_1_file_1_jg12825.t2"; gene_id "file_1_file_1_jg12825";
dsanSTOCAGO1482_2	AUGUSTUS	CDS	3684349	3684367	0.18	+	0	transcript_id "file_1_file_1_jg12825.t2"; gene_id "file_1_file_1_jg12825";
dsanSTOCAGO1482_2	AUGUSTUS	exon	3684349	3684367	.	+	.	transcript_id "file_1_file_1_jg12825.t2"; gene_id "file_1_file_1_jg12825";
dsanSTOCAGO1482_2	AUGUSTUS	intron	3684368	3686952	.	+	.	transcript_id "file_1_file_1_jg12825.t2"; gene_id "file_1_file_1_jg12825";
dsanSTOCAGO1482_2	AUGUSTUS	CDS	3686953	3687188	0.89	+	2	transcript_id "file_1_file_1_jg12825.t2"; gene_id "file_1_file_1_jg12825";
dsanSTOCAGO1482_2	AUGUSTUS	exon	3686953	3687188	.	+	.	transcript_id "file_1_file_1_jg12825.t2"; gene_id "file_1_file_1_jg12825";
dsanSTOCAGO1482_2	AUGUSTUS	intron	3687189	3687950	.	+	.	transcript_id "file_1_file_1_jg12825.t2"; gene_id "file_1_file_1_jg12825";
dsanSTOCAGO1482_2	AUGUSTUS	CDS	3687951	3688122	1	+	0	transcript_id "file_1_file_1_jg12825.t2"; gene_id "file_1_file_1_jg12825";
dsanSTOCAGO1482_2	AUGUSTUS	exon	3687951	3688122	.	+	.	transcript_id "file_1_file_1_jg12825.t2"; gene_id "file_1_file_1_jg12825";
dsanSTOCAGO1482_2	AUGUSTUS	intron	3688123	3688382	.	+	.	transcript_id "file_1_file_1_jg12825.t2"; gene_id "file_1_file_1_jg12825";
dsanSTOCAGO1482_2	AUGUSTUS	CDS	3688383	3688509	1	+	2	transcript_id "file_1_file_1_jg12825.t2"; gene_id "file_1_file_1_jg12825";
dsanSTOCAGO1482_2	AUGUSTUS	exon	3688383	3688509	.	+	.	transcript_id "file_1_file_1_jg12825.t2"; gene_id "file_1_file_1_jg12825";
dsanSTOCAGO1482_2	AUGUSTUS	intron	3688510	3688728	.	+	.	transcript_id "file_1_file_1_jg12825.t2"; gene_id "file_1_file_1_jg12825";
dsanSTOCAGO1482_2	AUGUSTUS	CDS	3688729	3688923	1	+	1	transcript_id "file_1_file_1_jg12825.t2"; gene_id "file_1_file_1_jg12825";
dsanSTOCAGO1482_2	AUGUSTUS	exon	3688729	3688923	.	+	.	transcript_id "file_1_file_1_jg12825.t2"; gene_id "file_1_file_1_jg12825";
dsanSTOCAGO1482_2	AUGUSTUS	intron	3688924	3689064	.	+	.	transcript_id "file_1_file_1_jg12825.t2"; gene_id "file_1_file_1_jg12825";
dsanSTOCAGO1482_2	AUGUSTUS	CDS	3689065	3689247	1	+	1	transcript_id "file_1_file_1_jg12825.t2"; gene_id "file_1_file_1_jg12825";
dsanSTOCAGO1482_2	AUGUSTUS	exon	3689065	3689247	.	+	.	transcript_id "file_1_file_1_jg12825.t2"; gene_id "file_1_file_1_jg12825";
dsanSTOCAGO1482_2	AUGUSTUS	intron	3689248	3689567	.	+	.	transcript_id "file_1_file_1_jg12825.t2"; gene_id "file_1_file_1_jg12825";
dsanSTOCAGO1482_2	AUGUSTUS	transcript	3684349	3689889	.	+	.	transcript_id "file_1_file_1_jg12825.t2"; gene_id "file_1_file_1_jg12825"
dsanSTOCAGO1482_2	AUGUSTUS	CDS	3689568	3689889	1	+	1	transcript_id "file_1_file_1_jg12825.t2"; gene_id "file_1_file_1_jg12825";
dsanSTOCAGO1482_2	AUGUSTUS	exon	3689568	3689889	.	+	.	transcript_id "file_1_file_1_jg12825.t2"; gene_id "file_1_file_1_jg12825";
dsanSTOCAGO1482_2	AUGUSTUS	stop_codon	3689887	3689889	.	+	0	transcript_id "file_1_file_1_jg12825.t2"; gene_id "file_1_file_1_jg12825";
dsanSTOCAGO1482_4	AUGUSTUS	stop_codon	13097835	13097837	.	-	0	transcript_id "file_1_file_1_jg6988.t3"; gene_id "file_1_file_1_jg6988";
dsanSTOCAGO1482_4	AUGUSTUS	CDS	13097835	13097975	1	-	0	transcript_id "file_1_file_1_jg6988.t3"; gene_id "file_1_file_1_jg6988";
dsanSTOCAGO1482_4	AUGUSTUS	exon	13097835	13097975	.	-	.	transcript_id "file_1_file_1_jg6988.t3"; gene_id "file_1_file_1_jg6988";
dsanSTOCAGO1482_4	AUGUSTUS	intron	13097976	13098042	.	-	.	transcript_id "file_1_file_1_jg6988.t3"; gene_id "file_1_file_1_jg6988";
dsanSTOCAGO1482_4	AUGUSTUS	CDS	13098043	13098698	1	-	2	transcript_id "file_1_file_1_jg6988.t3"; gene_id "file_1_file_1_jg6988";
dsanSTOCAGO1482_4	AUGUSTUS	exon	13098043	13098698	.	-	.	transcript_id "file_1_file_1_jg6988.t3"; gene_id "file_1_file_1_jg6988";
dsanSTOCAGO1482_4	AUGUSTUS	intron	13098699	13098855	.	-	.	transcript_id "file_1_file_1_jg6988.t3"; gene_id "file_1_file_1_jg6988";
dsanSTOCAGO1482_4	AUGUSTUS	CDS	13098856	13099245	1	-	2	transcript_id "file_1_file_1_jg6988.t3"; gene_id "file_1_file_1_jg6988";
dsanSTOCAGO1482_4	AUGUSTUS	exon	13098856	13099245	.	-	.	transcript_id "file_1_file_1_jg6988.t3"; gene_id "file_1_file_1_jg6988";
dsanSTOCAGO1482_4	AUGUSTUS	intron	13099246	13099393	.	-	.	transcript_id "file_1_file_1_jg6988.t3"; gene_id "file_1_file_1_jg6988";
dsanSTOCAGO1482_4	AUGUSTUS	transcript	13097835	13099565	.	-	.	transcript_id "file_1_file_1_jg6988.t3"; gene_id "file_1_file_1_jg6988"
dsanSTOCAGO1482_4	AUGUSTUS	CDS	13099394	13099565	1	-	0	transcript_id "file_1_file_1_jg6988.t3"; gene_id "file_1_file_1_jg6988";
dsanSTOCAGO1482_4	AUGUSTUS	exon	13099394	13099565	.	-	.	transcript_id "file_1_file_1_jg6988.t3"; gene_id "file_1_file_1_jg6988";
dsanSTOCAGO1482_4	AUGUSTUS	start_codon	13099563	13099565	.	-	0	transcript_id "file_1_file_1_jg6988.t3"; gene_id "file_1_file_1_jg6988";
dsanSTOCAGO1482_2	AUGUSTUS	stop_codon	18260416	18260418	.	-	0	transcript_id "file_1_file_1_jg14689.t1"; gene_id "file_1_file_1_jg14689";
dsanSTOCAGO1482_2	AUGUSTUS	CDS	18260416	18263028	1	-	0	transcript_id "file_1_file_1_jg14689.t1"; gene_id "file_1_file_1_jg14689";
dsanSTOCAGO1482_2	AUGUSTUS	exon	18260416	18263028	.	-	.	transcript_id "file_1_file_1_jg14689.t1"; gene_id "file_1_file_1_jg14689";
dsanSTOCAGO1482_2	AUGUSTUS	transcript	18260416	18263028	.	-	.	transcript_id "file_1_file_1_jg14689.t1"; gene_id "file_1_file_1_jg14689"
dsanSTOCAGO1482_2	AUGUSTUS	gene	18260416	18263028	.	-	.	jg14689
dsanSTOCAGO1482_2	AUGUSTUS	start_codon	18263026	18263028	.	-	0	transcript_id "file_1_file_1_jg14689.t1"; gene_id "file_1_file_1_jg14689";
dsanSTOCAGO1482_0	AUGUSTUS	stop_codon	8012968	8012970	.	-	0	transcript_id "file_1_file_1_jg943.t1"; gene_id "file_1_file_1_jg943";
dsanSTOCAGO1482_0	AUGUSTUS	CDS	8012968	8014464	1	-	0	transcript_id "file_1_file_1_jg943.t1"; gene_id "file_1_file_1_jg943";
dsanSTOCAGO1482_0	AUGUSTUS	exon	8012968	8014464	.	-	.	transcript_id "file_1_file_1_jg943.t1"; gene_id "file_1_file_1_jg943";
dsanSTOCAGO1482_0	AUGUSTUS	intron	8014465	8014542	.	-	.	transcript_id "file_1_file_1_jg943.t1"; gene_id "file_1_file_1_jg943";
dsanSTOCAGO1482_0	AUGUSTUS	CDS	8014543	8014927	1	-	1	transcript_id "file_1_file_1_jg943.t1"; gene_id "file_1_file_1_jg943";
dsanSTOCAGO1482_0	AUGUSTUS	exon	8014543	8014927	.	-	.	transcript_id "file_1_file_1_jg943.t1"; gene_id "file_1_file_1_jg943";
dsanSTOCAGO1482_0	AUGUSTUS	intron	8014928	8014990	.	-	.	transcript_id "file_1_file_1_jg943.t1"; gene_id "file_1_file_1_jg943";
dsanSTOCAGO1482_0	AUGUSTUS	CDS	8014991	8015050	1	-	1	transcript_id "file_1_file_1_jg943.t1"; gene_id "file_1_file_1_jg943";
dsanSTOCAGO1482_0	AUGUSTUS	exon	8014991	8015050	.	-	.	transcript_id "file_1_file_1_jg943.t1"; gene_id "file_1_file_1_jg943";
dsanSTOCAGO1482_0	AUGUSTUS	intron	8015051	8015110	.	-	.	transcript_id "file_1_file_1_jg943.t1"; gene_id "file_1_file_1_jg943";
dsanSTOCAGO1482_0	AUGUSTUS	transcript	8012968	8015196	.	-	.	transcript_id "file_1_file_1_jg943.t1"; gene_id "file_1_file_1_jg943"
dsanSTOCAGO1482_0	AUGUSTUS	gene	8012968	8015196	.	-	.	jg943
dsanSTOCAGO1482_0	AUGUSTUS	CDS	8015111	8015196	1	-	0	transcript_id "file_1_file_1_jg943.t1"; gene_id "file_1_file_1_jg943";
dsanSTOCAGO1482_0	AUGUSTUS	exon	8015111	8015196	.	-	.	transcript_id "file_1_file_1_jg943.t1"; gene_id "file_1_file_1_jg943";
dsanSTOCAGO1482_0	AUGUSTUS	start_codon	8015194	8015196	.	-	0	transcript_id "file_1_file_1_jg943.t1"; gene_id "file_1_file_1_jg943";
dsanSTOCAGO1482_4	AUGUSTUS	start_codon	27939432	27939434	.	+	0	transcript_id "file_1_file_1_jg8976.t1"; gene_id "file_1_file_1_jg8976";
dsanSTOCAGO1482_4	AUGUSTUS	CDS	27939432	27939452	1	+	0	transcript_id "file_1_file_1_jg8976.t1"; gene_id "file_1_file_1_jg8976";
dsanSTOCAGO1482_4	AUGUSTUS	exon	27939432	27939452	.	+	.	transcript_id "file_1_file_1_jg8976.t1"; gene_id "file_1_file_1_jg8976";
dsanSTOCAGO1482_4	AUGUSTUS	intron	27939453	27939854	.	+	.	transcript_id "file_1_file_1_jg8976.t1"; gene_id "file_1_file_1_jg8976";
dsanSTOCAGO1482_4	AUGUSTUS	transcript	27939432	27940277	.	+	.	transcript_id "file_1_file_1_jg8976.t1"; gene_id "file_1_file_1_jg8976"
dsanSTOCAGO1482_4	AUGUSTUS	gene	27939432	27940277	.	+	.	jg8976
dsanSTOCAGO1482_4	AUGUSTUS	CDS	27939855	27940277	1	+	0	transcript_id "file_1_file_1_jg8976.t1"; gene_id "file_1_file_1_jg8976";
dsanSTOCAGO1482_4	AUGUSTUS	exon	27939855	27940277	.	+	.	transcript_id "file_1_file_1_jg8976.t1"; gene_id "file_1_file_1_jg8976";
dsanSTOCAGO1482_4	AUGUSTUS	stop_codon	27940275	27940277	.	+	0	transcript_id "file_1_file_1_jg8976.t1"; gene_id "file_1_file_1_jg8976";
dsanSTOCAGO1482_4	AUGUSTUS	start_codon	3378851	3378853	.	+	0	transcript_id "file_1_file_1_jg5751.t1"; gene_id "file_1_file_1_jg5751";
dsanSTOCAGO1482_4	AUGUSTUS	CDS	3378851	3380038	1	+	0	transcript_id "file_1_file_1_jg5751.t1"; gene_id "file_1_file_1_jg5751";
dsanSTOCAGO1482_4	AUGUSTUS	exon	3378851	3380038	.	+	.	transcript_id "file_1_file_1_jg5751.t1"; gene_id "file_1_file_1_jg5751";
dsanSTOCAGO1482_4	AUGUSTUS	intron	3380039	3380087	.	+	.	transcript_id "file_1_file_1_jg5751.t1"; gene_id "file_1_file_1_jg5751";
dsanSTOCAGO1482_4	AUGUSTUS	CDS	3380088	3380282	1	+	0	transcript_id "file_1_file_1_jg5751.t1"; gene_id "file_1_file_1_jg5751";
dsanSTOCAGO1482_4	AUGUSTUS	exon	3380088	3380282	.	+	.	transcript_id "file_1_file_1_jg5751.t1"; gene_id "file_1_file_1_jg5751";
dsanSTOCAGO1482_4	AUGUSTUS	intron	3380283	3380340	.	+	.	transcript_id "file_1_file_1_jg5751.t1"; gene_id "file_1_file_1_jg5751";
dsanSTOCAGO1482_4	AUGUSTUS	transcript	3378851	3381126	.	+	.	transcript_id "file_1_file_1_jg5751.t1"; gene_id "file_1_file_1_jg5751"
dsanSTOCAGO1482_4	AUGUSTUS	gene	3378851	3381126	.	+	.	jg5751
dsanSTOCAGO1482_4	AUGUSTUS	CDS	3380341	3381126	1	+	0	transcript_id "file_1_file_1_jg5751.t1"; gene_id "file_1_file_1_jg5751";
dsanSTOCAGO1482_4	AUGUSTUS	exon	3380341	3381126	.	+	.	transcript_id "file_1_file_1_jg5751.t1"; gene_id "file_1_file_1_jg5751";
dsanSTOCAGO1482_4	AUGUSTUS	stop_codon	3381124	3381126	.	+	0	transcript_id "file_1_file_1_jg5751.t1"; gene_id "file_1_file_1_jg5751";
dsanSTOCAGO1482_4	AUGUSTUS	start_codon	3092244	3092246	.	+	0	transcript_id "file_1_file_1_jg5721.t1"; gene_id "file_1_file_1_jg5721";
dsanSTOCAGO1482_4	AUGUSTUS	CDS	3092244	3092402	1	+	0	transcript_id "file_1_file_1_jg5721.t1"; gene_id "file_1_file_1_jg5721";
dsanSTOCAGO1482_4	AUGUSTUS	exon	3092244	3092402	.	+	.	transcript_id "file_1_file_1_jg5721.t1"; gene_id "file_1_file_1_jg5721";
dsanSTOCAGO1482_4	AUGUSTUS	intron	3092403	3092462	.	+	.	transcript_id "file_1_file_1_jg5721.t1"; gene_id "file_1_file_1_jg5721";
dsanSTOCAGO1482_4	AUGUSTUS	transcript	3092244	3092672	.	+	.	transcript_id "file_1_file_1_jg5721.t1"; gene_id "file_1_file_1_jg5721"
dsanSTOCAGO1482_4	AUGUSTUS	gene	3092244	3092672	.	+	.	jg5721
dsanSTOCAGO1482_4	AUGUSTUS	CDS	3092463	3092672	1	+	0	transcript_id "file_1_file_1_jg5721.t1"; gene_id "file_1_file_1_jg5721";
dsanSTOCAGO1482_4	AUGUSTUS	exon	3092463	3092672	.	+	.	transcript_id "file_1_file_1_jg5721.t1"; gene_id "file_1_file_1_jg5721";
dsanSTOCAGO1482_4	AUGUSTUS	stop_codon	3092670	3092672	.	+	0	transcript_id "file_1_file_1_jg5721.t1"; gene_id "file_1_file_1_jg5721";
dsanSTOCAGO1482_5	AUGUSTUS	stop_codon	691005	691007	.	-	0	transcript_id "file_1_file_1_jg12516.t1"; gene_id "file_1_file_1_jg12516";
dsanSTOCAGO1482_5	AUGUSTUS	CDS	691005	691247	0.96	-	0	transcript_id "file_1_file_1_jg12516.t1"; gene_id "file_1_file_1_jg12516";
dsanSTOCAGO1482_5	AUGUSTUS	exon	691005	691247	.	-	.	transcript_id "file_1_file_1_jg12516.t1"; gene_id "file_1_file_1_jg12516";
dsanSTOCAGO1482_5	AUGUSTUS	intron	691248	691306	.	-	.	transcript_id "file_1_file_1_jg12516.t1"; gene_id "file_1_file_1_jg12516";
dsanSTOCAGO1482_5	AUGUSTUS	transcript	691005	691390	.	-	.	transcript_id "file_1_file_1_jg12516.t1"; gene_id "file_1_file_1_jg12516"
dsanSTOCAGO1482_5	AUGUSTUS	gene	691005	691390	.	-	.	jg12516
dsanSTOCAGO1482_5	AUGUSTUS	CDS	691307	691390	0.57	-	0	transcript_id "file_1_file_1_jg12516.t1"; gene_id "file_1_file_1_jg12516";
dsanSTOCAGO1482_5	AUGUSTUS	exon	691307	691390	.	-	.	transcript_id "file_1_file_1_jg12516.t1"; gene_id "file_1_file_1_jg12516";
dsanSTOCAGO1482_5	AUGUSTUS	start_codon	691388	691390	.	-	0	transcript_id "file_1_file_1_jg12516.t1"; gene_id "file_1_file_1_jg12516";
dsanSTOCAGO1482_1	AUGUSTUS	start_codon	20274320	20274322	.	+	0	transcript_id "file_1_file_1_jg12267.t1"; gene_id "file_1_file_1_jg12267";
dsanSTOCAGO1482_1	AUGUSTUS	CDS	20274320	20275286	1	+	0	transcript_id "file_1_file_1_jg12267.t1"; gene_id "file_1_file_1_jg12267";
dsanSTOCAGO1482_1	AUGUSTUS	exon	20274320	20275286	.	+	.	transcript_id "file_1_file_1_jg12267.t1"; gene_id "file_1_file_1_jg12267";
dsanSTOCAGO1482_1	AUGUSTUS	intron	20275287	20275356	.	+	.	transcript_id "file_1_file_1_jg12267.t1"; gene_id "file_1_file_1_jg12267";
dsanSTOCAGO1482_1	AUGUSTUS	transcript	20274320	20275667	.	+	.	transcript_id "file_1_file_1_jg12267.t1"; gene_id "file_1_file_1_jg12267"
dsanSTOCAGO1482_1	AUGUSTUS	gene	20274320	20275667	.	+	.	jg12267
dsanSTOCAGO1482_1	AUGUSTUS	CDS	20275357	20275667	1	+	2	transcript_id "file_1_file_1_jg12267.t1"; gene_id "file_1_file_1_jg12267";
dsanSTOCAGO1482_1	AUGUSTUS	exon	20275357	20275667	.	+	.	transcript_id "file_1_file_1_jg12267.t1"; gene_id "file_1_file_1_jg12267";
dsanSTOCAGO1482_1	AUGUSTUS	stop_codon	20275665	20275667	.	+	0	transcript_id "file_1_file_1_jg12267.t1"; gene_id "file_1_file_1_jg12267";
dsanSTOCAGO1482_2	AUGUSTUS	start_codon	14420379	14420381	.	+	0	transcript_id "file_1_file_1_jg14111.t2"; gene_id "file_1_file_1_jg14111";
dsanSTOCAGO1482_2	AUGUSTUS	CDS	14420379	14420397	1	+	0	transcript_id "file_1_file_1_jg14111.t2"; gene_id "file_1_file_1_jg14111";
dsanSTOCAGO1482_2	AUGUSTUS	exon	14420379	14420397	.	+	.	transcript_id "file_1_file_1_jg14111.t2"; gene_id "file_1_file_1_jg14111";
dsanSTOCAGO1482_2	AUGUSTUS	intron	14420398	14420461	.	+	.	transcript_id "file_1_file_1_jg14111.t2"; gene_id "file_1_file_1_jg14111";
dsanSTOCAGO1482_2	AUGUSTUS	CDS	14420462	14421815	1	+	2	transcript_id "file_1_file_1_jg14111.t2"; gene_id "file_1_file_1_jg14111";
dsanSTOCAGO1482_2	AUGUSTUS	exon	14420462	14421815	.	+	.	transcript_id "file_1_file_1_jg14111.t2"; gene_id "file_1_file_1_jg14111";
dsanSTOCAGO1482_2	AUGUSTUS	intron	14421816	14423659	.	+	.	transcript_id "file_1_file_1_jg14111.t2"; gene_id "file_1_file_1_jg14111";
dsanSTOCAGO1482_2	AUGUSTUS	transcript	14420379	14423804	.	+	.	transcript_id "file_1_file_1_jg14111.t2"; gene_id "file_1_file_1_jg14111"
dsanSTOCAGO1482_2	AUGUSTUS	gene	14420379	14423804	.	+	.	jg14111
dsanSTOCAGO1482_2	AUGUSTUS	CDS	14423660	14423804	1	+	1	transcript_id "file_1_file_1_jg14111.t2"; gene_id "file_1_file_1_jg14111";
dsanSTOCAGO1482_2	AUGUSTUS	exon	14423660	14423804	.	+	.	transcript_id "file_1_file_1_jg14111.t2"; gene_id "file_1_file_1_jg14111";
dsanSTOCAGO1482_2	AUGUSTUS	stop_codon	14423802	14423804	.	+	0	transcript_id "file_1_file_1_jg14111.t2"; gene_id "file_1_file_1_jg14111";
dsanSTOCAGO1482_4	AUGUSTUS	start_codon	15413541	15413543	.	+	0	transcript_id "file_1_file_1_jg7300.t1"; gene_id "file_1_file_1_jg7300";
dsanSTOCAGO1482_4	AUGUSTUS	CDS	15413541	15413565	1	+	0	transcript_id "file_1_file_1_jg7300.t1"; gene_id "file_1_file_1_jg7300";
dsanSTOCAGO1482_4	AUGUSTUS	exon	15413541	15413565	.	+	.	transcript_id "file_1_file_1_jg7300.t1"; gene_id "file_1_file_1_jg7300";
dsanSTOCAGO1482_4	AUGUSTUS	intron	15413566	15413618	.	+	.	transcript_id "file_1_file_1_jg7300.t1"; gene_id "file_1_file_1_jg7300";
dsanSTOCAGO1482_4	AUGUSTUS	CDS	15413619	15413842	1	+	2	transcript_id "file_1_file_1_jg7300.t1"; gene_id "file_1_file_1_jg7300";
dsanSTOCAGO1482_4	AUGUSTUS	exon	15413619	15413842	.	+	.	transcript_id "file_1_file_1_jg7300.t1"; gene_id "file_1_file_1_jg7300";
dsanSTOCAGO1482_4	AUGUSTUS	intron	15413843	15413899	.	+	.	transcript_id "file_1_file_1_jg7300.t1"; gene_id "file_1_file_1_jg7300";
dsanSTOCAGO1482_4	AUGUSTUS	CDS	15413900	15415900	1	+	0	transcript_id "file_1_file_1_jg7300.t1"; gene_id "file_1_file_1_jg7300";
dsanSTOCAGO1482_4	AUGUSTUS	exon	15413900	15415900	.	+	.	transcript_id "file_1_file_1_jg7300.t1"; gene_id "file_1_file_1_jg7300";
dsanSTOCAGO1482_4	AUGUSTUS	intron	15415901	15415972	.	+	.	transcript_id "file_1_file_1_jg7300.t1"; gene_id "file_1_file_1_jg7300";
dsanSTOCAGO1482_4	AUGUSTUS	CDS	15415973	15416587	1	+	0	transcript_id "file_1_file_1_jg7300.t1"; gene_id "file_1_file_1_jg7300";
dsanSTOCAGO1482_4	AUGUSTUS	exon	15415973	15416587	.	+	.	transcript_id "file_1_file_1_jg7300.t1"; gene_id "file_1_file_1_jg7300";
dsanSTOCAGO1482_4	AUGUSTUS	intron	15416588	15416649	.	+	.	transcript_id "file_1_file_1_jg7300.t1"; gene_id "file_1_file_1_jg7300";
dsanSTOCAGO1482_4	AUGUSTUS	CDS	15416650	15416992	1	+	0	transcript_id "file_1_file_1_jg7300.t1"; gene_id "file_1_file_1_jg7300";
dsanSTOCAGO1482_4	AUGUSTUS	exon	15416650	15416992	.	+	.	transcript_id "file_1_file_1_jg7300.t1"; gene_id "file_1_file_1_jg7300";
dsanSTOCAGO1482_4	AUGUSTUS	intron	15416993	15417238	.	+	.	transcript_id "file_1_file_1_jg7300.t1"; gene_id "file_1_file_1_jg7300";
dsanSTOCAGO1482_4	AUGUSTUS	transcript	15413541	15417468	.	+	.	transcript_id "file_1_file_1_jg7300.t1"; gene_id "file_1_file_1_jg7300"
dsanSTOCAGO1482_4	AUGUSTUS	gene	15413541	15417468	.	+	.	jg7300
dsanSTOCAGO1482_4	AUGUSTUS	CDS	15417239	15417468	1	+	2	transcript_id "file_1_file_1_jg7300.t1"; gene_id "file_1_file_1_jg7300";
dsanSTOCAGO1482_4	AUGUSTUS	exon	15417239	15417468	.	+	.	transcript_id "file_1_file_1_jg7300.t1"; gene_id "file_1_file_1_jg7300";
dsanSTOCAGO1482_4	AUGUSTUS	stop_codon	15417466	15417468	.	+	0	transcript_id "file_1_file_1_jg7300.t1"; gene_id "file_1_file_1_jg7300";
dsanSTOCAGO1482_3	AUGUSTUS	start_codon	14261067	14261069	.	+	0	transcript_id "file_1_file_1_jg4170.t1"; gene_id "file_1_file_1_jg4170";
dsanSTOCAGO1482_3	AUGUSTUS	CDS	14261067	14261115	1	+	0	transcript_id "file_1_file_1_jg4170.t1"; gene_id "file_1_file_1_jg4170";
dsanSTOCAGO1482_3	AUGUSTUS	exon	14261067	14261115	.	+	.	transcript_id "file_1_file_1_jg4170.t1"; gene_id "file_1_file_1_jg4170";
dsanSTOCAGO1482_3	AUGUSTUS	intron	14261116	14261511	.	+	.	transcript_id "file_1_file_1_jg4170.t1"; gene_id "file_1_file_1_jg4170";
dsanSTOCAGO1482_3	AUGUSTUS	CDS	14261512	14262501	1	+	2	transcript_id "file_1_file_1_jg4170.t1"; gene_id "file_1_file_1_jg4170";
dsanSTOCAGO1482_3	AUGUSTUS	exon	14261512	14262501	.	+	.	transcript_id "file_1_file_1_jg4170.t1"; gene_id "file_1_file_1_jg4170";
dsanSTOCAGO1482_3	AUGUSTUS	intron	14262502	14262559	.	+	.	transcript_id "file_1_file_1_jg4170.t1"; gene_id "file_1_file_1_jg4170";
dsanSTOCAGO1482_3	AUGUSTUS	transcript	14261067	14263170	.	+	.	transcript_id "file_1_file_1_jg4170.t1"; gene_id "file_1_file_1_jg4170"
dsanSTOCAGO1482_3	AUGUSTUS	gene	14261067	14263170	.	+	.	jg4170
dsanSTOCAGO1482_3	AUGUSTUS	CDS	14262560	14263170	1	+	2	transcript_id "file_1_file_1_jg4170.t1"; gene_id "file_1_file_1_jg4170";
dsanSTOCAGO1482_3	AUGUSTUS	exon	14262560	14263170	.	+	.	transcript_id "file_1_file_1_jg4170.t1"; gene_id "file_1_file_1_jg4170";
dsanSTOCAGO1482_3	AUGUSTUS	stop_codon	14263168	14263170	.	+	0	transcript_id "file_1_file_1_jg4170.t1"; gene_id "file_1_file_1_jg4170";
dsanSTOCAGO1482_33	AUGUSTUS	stop_codon	595425	595427	.	-	0	transcript_id "file_1_file_1_jg15568.t1"; gene_id "file_1_file_1_jg15568";
dsanSTOCAGO1482_33	AUGUSTUS	CDS	595425	595459	1	-	2	transcript_id "file_1_file_1_jg15568.t1"; gene_id "file_1_file_1_jg15568";
dsanSTOCAGO1482_33	AUGUSTUS	exon	595425	595459	.	-	.	transcript_id "file_1_file_1_jg15568.t1"; gene_id "file_1_file_1_jg15568";
dsanSTOCAGO1482_33	AUGUSTUS	intron	595460	595521	.	-	.	transcript_id "file_1_file_1_jg15568.t1"; gene_id "file_1_file_1_jg15568";
dsanSTOCAGO1482_33	AUGUSTUS	transcript	595425	595726	.	-	.	transcript_id "file_1_file_1_jg15568.t1"; gene_id "file_1_file_1_jg15568"
dsanSTOCAGO1482_33	AUGUSTUS	gene	595425	595726	.	-	.	jg15568
dsanSTOCAGO1482_33	AUGUSTUS	CDS	595522	595726	0.68	-	0	transcript_id "file_1_file_1_jg15568.t1"; gene_id "file_1_file_1_jg15568";
dsanSTOCAGO1482_33	AUGUSTUS	exon	595522	595726	.	-	.	transcript_id "file_1_file_1_jg15568.t1"; gene_id "file_1_file_1_jg15568";
dsanSTOCAGO1482_33	AUGUSTUS	start_codon	595724	595726	.	-	0	transcript_id "file_1_file_1_jg15568.t1"; gene_id "file_1_file_1_jg15568";
dsanSTOCAGO1482_34	AUGUSTUS	stop_codon	1297775	1297777	.	-	0	transcript_id "file_1_file_1_jg2369.t1"; gene_id "file_1_file_1_jg2369";
dsanSTOCAGO1482_34	AUGUSTUS	CDS	1297775	1297837	1	-	0	transcript_id "file_1_file_1_jg2369.t1"; gene_id "file_1_file_1_jg2369";
dsanSTOCAGO1482_34	AUGUSTUS	exon	1297775	1297837	.	-	.	transcript_id "file_1_file_1_jg2369.t1"; gene_id "file_1_file_1_jg2369";
dsanSTOCAGO1482_34	AUGUSTUS	intron	1297838	1338453	.	-	.	transcript_id "file_1_file_1_jg2369.t1"; gene_id "file_1_file_1_jg2369";
dsanSTOCAGO1482_34	AUGUSTUS	CDS	1338454	1338598	1	-	1	transcript_id "file_1_file_1_jg2369.t1"; gene_id "file_1_file_1_jg2369";
dsanSTOCAGO1482_34	AUGUSTUS	exon	1338454	1338598	.	-	.	transcript_id "file_1_file_1_jg2369.t1"; gene_id "file_1_file_1_jg2369";
dsanSTOCAGO1482_34	AUGUSTUS	intron	1338599	1360163	.	-	.	transcript_id "file_1_file_1_jg2369.t1"; gene_id "file_1_file_1_jg2369";
dsanSTOCAGO1482_34	AUGUSTUS	CDS	1360164	1360292	1	-	1	transcript_id "file_1_file_1_jg2369.t1"; gene_id "file_1_file_1_jg2369";
dsanSTOCAGO1482_34	AUGUSTUS	exon	1360164	1360292	.	-	.	transcript_id "file_1_file_1_jg2369.t1"; gene_id "file_1_file_1_jg2369";
dsanSTOCAGO1482_34	AUGUSTUS	intron	1360293	1372332	.	-	.	transcript_id "file_1_file_1_jg2369.t1"; gene_id "file_1_file_1_jg2369";
dsanSTOCAGO1482_34	AUGUSTUS	transcript	1297775	1372403	.	-	.	transcript_id "file_1_file_1_jg2369.t1"; gene_id "file_1_file_1_jg2369"
dsanSTOCAGO1482_34	AUGUSTUS	gene	1297775	1372403	.	-	.	jg2369
dsanSTOCAGO1482_34	AUGUSTUS	CDS	1372333	1372403	0.67	-	0	transcript_id "file_1_file_1_jg2369.t1"; gene_id "file_1_file_1_jg2369";
dsanSTOCAGO1482_34	AUGUSTUS	exon	1372333	1372403	.	-	.	transcript_id "file_1_file_1_jg2369.t1"; gene_id "file_1_file_1_jg2369";
dsanSTOCAGO1482_34	AUGUSTUS	start_codon	1372401	1372403	.	-	0	transcript_id "file_1_file_1_jg2369.t1"; gene_id "file_1_file_1_jg2369";
dsanSTOCAGO1482_1	AUGUSTUS	start_codon	17480679	17480681	.	+	0	transcript_id "file_1_file_1_jg11869.t1"; gene_id "file_1_file_1_jg11869";
dsanSTOCAGO1482_1	AUGUSTUS	CDS	17480679	17481229	1	+	0	transcript_id "file_1_file_1_jg11869.t1"; gene_id "file_1_file_1_jg11869";
dsanSTOCAGO1482_1	AUGUSTUS	exon	17480679	17481229	.	+	.	transcript_id "file_1_file_1_jg11869.t1"; gene_id "file_1_file_1_jg11869";
dsanSTOCAGO1482_1	AUGUSTUS	intron	17481230	17481291	.	+	.	transcript_id "file_1_file_1_jg11869.t1"; gene_id "file_1_file_1_jg11869";
dsanSTOCAGO1482_1	AUGUSTUS	transcript	17480679	17481763	.	+	.	transcript_id "file_1_file_1_jg11869.t1"; gene_id "file_1_file_1_jg11869"
dsanSTOCAGO1482_1	AUGUSTUS	gene	17480679	17481763	.	+	.	jg11869
dsanSTOCAGO1482_1	AUGUSTUS	CDS	17481292	17481763	1	+	1	transcript_id "file_1_file_1_jg11869.t1"; gene_id "file_1_file_1_jg11869";
dsanSTOCAGO1482_1	AUGUSTUS	exon	17481292	17481763	.	+	.	transcript_id "file_1_file_1_jg11869.t1"; gene_id "file_1_file_1_jg11869";
dsanSTOCAGO1482_1	AUGUSTUS	stop_codon	17481761	17481763	.	+	0	transcript_id "file_1_file_1_jg11869.t1"; gene_id "file_1_file_1_jg11869";
dsanSTOCAGO1482_1	AUGUSTUS	stop_codon	6269076	6269078	.	-	0	transcript_id "file_1_file_1_jg10267.t1"; gene_id "file_1_file_1_jg10267";
dsanSTOCAGO1482_1	AUGUSTUS	CDS	6269076	6269165	1	-	0	transcript_id "file_1_file_1_jg10267.t1"; gene_id "file_1_file_1_jg10267";
dsanSTOCAGO1482_1	AUGUSTUS	exon	6269076	6269165	.	-	.	transcript_id "file_1_file_1_jg10267.t1"; gene_id "file_1_file_1_jg10267";
dsanSTOCAGO1482_1	AUGUSTUS	intron	6269166	6269224	.	-	.	transcript_id "file_1_file_1_jg10267.t1"; gene_id "file_1_file_1_jg10267";
dsanSTOCAGO1482_1	AUGUSTUS	CDS	6269225	6269341	1	-	0	transcript_id "file_1_file_1_jg10267.t1"; gene_id "file_1_file_1_jg10267";
dsanSTOCAGO1482_1	AUGUSTUS	exon	6269225	6269341	.	-	.	transcript_id "file_1_file_1_jg10267.t1"; gene_id "file_1_file_1_jg10267";
dsanSTOCAGO1482_1	AUGUSTUS	intron	6269342	6269396	.	-	.	transcript_id "file_1_file_1_jg10267.t1"; gene_id "file_1_file_1_jg10267";
dsanSTOCAGO1482_1	AUGUSTUS	CDS	6269397	6269716	1	-	2	transcript_id "file_1_file_1_jg10267.t1"; gene_id "file_1_file_1_jg10267";
dsanSTOCAGO1482_1	AUGUSTUS	exon	6269397	6269716	.	-	.	transcript_id "file_1_file_1_jg10267.t1"; gene_id "file_1_file_1_jg10267";
dsanSTOCAGO1482_1	AUGUSTUS	intron	6269717	6269787	.	-	.	transcript_id "file_1_file_1_jg10267.t1"; gene_id "file_1_file_1_jg10267";
dsanSTOCAGO1482_1	AUGUSTUS	CDS	6269788	6269895	1	-	2	transcript_id "file_1_file_1_jg10267.t1"; gene_id "file_1_file_1_jg10267";
dsanSTOCAGO1482_1	AUGUSTUS	exon	6269788	6269895	.	-	.	transcript_id "file_1_file_1_jg10267.t1"; gene_id "file_1_file_1_jg10267";
dsanSTOCAGO1482_1	AUGUSTUS	intron	6269896	6269951	.	-	.	transcript_id "file_1_file_1_jg10267.t1"; gene_id "file_1_file_1_jg10267";
dsanSTOCAGO1482_1	AUGUSTUS	CDS	6269952	6270154	1	-	1	transcript_id "file_1_file_1_jg10267.t1"; gene_id "file_1_file_1_jg10267";
dsanSTOCAGO1482_1	AUGUSTUS	exon	6269952	6270154	.	-	.	transcript_id "file_1_file_1_jg10267.t1"; gene_id "file_1_file_1_jg10267";
dsanSTOCAGO1482_1	AUGUSTUS	intron	6270155	6270216	.	-	.	transcript_id "file_1_file_1_jg10267.t1"; gene_id "file_1_file_1_jg10267";
dsanSTOCAGO1482_1	AUGUSTUS	transcript	6269076	6270728	.	-	.	transcript_id "file_1_file_1_jg10267.t1"; gene_id "file_1_file_1_jg10267"
dsanSTOCAGO1482_1	AUGUSTUS	gene	6269076	6270728	.	-	.	jg10267
dsanSTOCAGO1482_1	AUGUSTUS	CDS	6270217	6270728	0.97	-	0	transcript_id "file_1_file_1_jg10267.t1"; gene_id "file_1_file_1_jg10267";
dsanSTOCAGO1482_1	AUGUSTUS	exon	6270217	6270728	.	-	.	transcript_id "file_1_file_1_jg10267.t1"; gene_id "file_1_file_1_jg10267";
dsanSTOCAGO1482_1	AUGUSTUS	start_codon	6270726	6270728	.	-	0	transcript_id "file_1_file_1_jg10267.t1"; gene_id "file_1_file_1_jg10267";
dsanSTOCAGO1482_1	AUGUSTUS	start_codon	3759641	3759643	.	+	0	transcript_id "file_1_file_1_jg9969.t2"; gene_id "file_1_file_1_jg9969";
dsanSTOCAGO1482_1	AUGUSTUS	CDS	3759641	3759698	1	+	0	transcript_id "file_1_file_1_jg9969.t2"; gene_id "file_1_file_1_jg9969";
dsanSTOCAGO1482_1	AUGUSTUS	exon	3759641	3759698	.	+	.	transcript_id "file_1_file_1_jg9969.t2"; gene_id "file_1_file_1_jg9969";
dsanSTOCAGO1482_1	AUGUSTUS	intron	3759699	3759788	.	+	.	transcript_id "file_1_file_1_jg9969.t2"; gene_id "file_1_file_1_jg9969";
dsanSTOCAGO1482_1	AUGUSTUS	CDS	3759789	3759835	1	+	2	transcript_id "file_1_file_1_jg9969.t2"; gene_id "file_1_file_1_jg9969";
dsanSTOCAGO1482_1	AUGUSTUS	exon	3759789	3759835	.	+	.	transcript_id "file_1_file_1_jg9969.t2"; gene_id "file_1_file_1_jg9969";
dsanSTOCAGO1482_1	AUGUSTUS	intron	3759836	3760340	.	+	.	transcript_id "file_1_file_1_jg9969.t2"; gene_id "file_1_file_1_jg9969";
dsanSTOCAGO1482_1	AUGUSTUS	CDS	3760341	3760478	1	+	0	transcript_id "file_1_file_1_jg9969.t2"; gene_id "file_1_file_1_jg9969";
dsanSTOCAGO1482_1	AUGUSTUS	exon	3760341	3760478	.	+	.	transcript_id "file_1_file_1_jg9969.t2"; gene_id "file_1_file_1_jg9969";
dsanSTOCAGO1482_1	AUGUSTUS	intron	3760479	3760537	.	+	.	transcript_id "file_1_file_1_jg9969.t2"; gene_id "file_1_file_1_jg9969";
dsanSTOCAGO1482_1	AUGUSTUS	CDS	3760538	3760719	1	+	0	transcript_id "file_1_file_1_jg9969.t2"; gene_id "file_1_file_1_jg9969";
dsanSTOCAGO1482_1	AUGUSTUS	exon	3760538	3760719	.	+	.	transcript_id "file_1_file_1_jg9969.t2"; gene_id "file_1_file_1_jg9969";
dsanSTOCAGO1482_1	AUGUSTUS	intron	3760720	3760779	.	+	.	transcript_id "file_1_file_1_jg9969.t2"; gene_id "file_1_file_1_jg9969";
dsanSTOCAGO1482_1	AUGUSTUS	CDS	3760780	3760859	1	+	1	transcript_id "file_1_file_1_jg9969.t2"; gene_id "file_1_file_1_jg9969";
dsanSTOCAGO1482_1	AUGUSTUS	exon	3760780	3760859	.	+	.	transcript_id "file_1_file_1_jg9969.t2"; gene_id "file_1_file_1_jg9969";
dsanSTOCAGO1482_1	AUGUSTUS	intron	3760860	3760908	.	+	.	transcript_id "file_1_file_1_jg9969.t2"; gene_id "file_1_file_1_jg9969";
dsanSTOCAGO1482_1	AUGUSTUS	CDS	3760909	3760952	0.74	+	2	transcript_id "file_1_file_1_jg9969.t2"; gene_id "file_1_file_1_jg9969";
dsanSTOCAGO1482_1	AUGUSTUS	exon	3760909	3760952	.	+	.	transcript_id "file_1_file_1_jg9969.t2"; gene_id "file_1_file_1_jg9969";
dsanSTOCAGO1482_1	AUGUSTUS	intron	3760953	3761868	.	+	.	transcript_id "file_1_file_1_jg9969.t2"; gene_id "file_1_file_1_jg9969";
dsanSTOCAGO1482_1	AUGUSTUS	CDS	3761869	3761948	1	+	0	transcript_id "file_1_file_1_jg9969.t2"; gene_id "file_1_file_1_jg9969";
dsanSTOCAGO1482_1	AUGUSTUS	exon	3761869	3761948	.	+	.	transcript_id "file_1_file_1_jg9969.t2"; gene_id "file_1_file_1_jg9969";
dsanSTOCAGO1482_1	AUGUSTUS	intron	3761949	3762007	.	+	.	transcript_id "file_1_file_1_jg9969.t2"; gene_id "file_1_file_1_jg9969";
dsanSTOCAGO1482_1	AUGUSTUS	CDS	3762008	3762017	0.7	+	1	transcript_id "file_1_file_1_jg9969.t2"; gene_id "file_1_file_1_jg9969";
dsanSTOCAGO1482_1	AUGUSTUS	exon	3762008	3762017	.	+	.	transcript_id "file_1_file_1_jg9969.t2"; gene_id "file_1_file_1_jg9969";
dsanSTOCAGO1482_1	AUGUSTUS	intron	3762018	3762171	.	+	.	transcript_id "file_1_file_1_jg9969.t2"; gene_id "file_1_file_1_jg9969";
dsanSTOCAGO1482_1	AUGUSTUS	CDS	3762172	3762322	0.7	+	0	transcript_id "file_1_file_1_jg9969.t2"; gene_id "file_1_file_1_jg9969";
dsanSTOCAGO1482_1	AUGUSTUS	exon	3762172	3762322	.	+	.	transcript_id "file_1_file_1_jg9969.t2"; gene_id "file_1_file_1_jg9969";
dsanSTOCAGO1482_1	AUGUSTUS	intron	3762323	3762499	.	+	.	transcript_id "file_1_file_1_jg9969.t2"; gene_id "file_1_file_1_jg9969";
dsanSTOCAGO1482_1	AUGUSTUS	CDS	3762500	3762643	1	+	2	transcript_id "file_1_file_1_jg9969.t2"; gene_id "file_1_file_1_jg9969";
dsanSTOCAGO1482_1	AUGUSTUS	exon	3762500	3762643	.	+	.	transcript_id "file_1_file_1_jg9969.t2"; gene_id "file_1_file_1_jg9969";
dsanSTOCAGO1482_1	AUGUSTUS	intron	3762644	3762715	.	+	.	transcript_id "file_1_file_1_jg9969.t2"; gene_id "file_1_file_1_jg9969";
dsanSTOCAGO1482_1	AUGUSTUS	CDS	3762716	3762818	0.89	+	2	transcript_id "file_1_file_1_jg9969.t2"; gene_id "file_1_file_1_jg9969";
dsanSTOCAGO1482_1	AUGUSTUS	exon	3762716	3762818	.	+	.	transcript_id "file_1_file_1_jg9969.t2"; gene_id "file_1_file_1_jg9969";
dsanSTOCAGO1482_1	AUGUSTUS	intron	3762819	3762879	.	+	.	transcript_id "file_1_file_1_jg9969.t2"; gene_id "file_1_file_1_jg9969";
dsanSTOCAGO1482_1	AUGUSTUS	CDS	3762880	3763071	0.53	+	1	transcript_id "file_1_file_1_jg9969.t2"; gene_id "file_1_file_1_jg9969";
dsanSTOCAGO1482_1	AUGUSTUS	exon	3762880	3763071	.	+	.	transcript_id "file_1_file_1_jg9969.t2"; gene_id "file_1_file_1_jg9969";
dsanSTOCAGO1482_1	AUGUSTUS	intron	3763072	3763273	.	+	.	transcript_id "file_1_file_1_jg9969.t2"; gene_id "file_1_file_1_jg9969";
dsanSTOCAGO1482_1	AUGUSTUS	transcript	3759641	3763523	.	+	.	transcript_id "file_1_file_1_jg9969.t2"; gene_id "file_1_file_1_jg9969"
dsanSTOCAGO1482_1	AUGUSTUS	gene	3759641	3763523	.	+	.	jg9969
dsanSTOCAGO1482_1	AUGUSTUS	CDS	3763274	3763523	0.37	+	1	transcript_id "file_1_file_1_jg9969.t2"; gene_id "file_1_file_1_jg9969";
dsanSTOCAGO1482_1	AUGUSTUS	exon	3763274	3763523	.	+	.	transcript_id "file_1_file_1_jg9969.t2"; gene_id "file_1_file_1_jg9969";
dsanSTOCAGO1482_1	AUGUSTUS	stop_codon	3763521	3763523	.	+	0	transcript_id "file_1_file_1_jg9969.t2"; gene_id "file_1_file_1_jg9969";
dsanSTOCAGO1482_4	AUGUSTUS	stop_codon	7343595	7343597	.	-	0	transcript_id "file_1_file_1_jg6230.t1"; gene_id "file_1_file_1_jg6230";
dsanSTOCAGO1482_4	AUGUSTUS	CDS	7343595	7343602	1	-	2	transcript_id "file_1_file_1_jg6230.t1"; gene_id "file_1_file_1_jg6230";
dsanSTOCAGO1482_4	AUGUSTUS	exon	7343595	7343602	.	-	.	transcript_id "file_1_file_1_jg6230.t1"; gene_id "file_1_file_1_jg6230";
dsanSTOCAGO1482_4	AUGUSTUS	intron	7343603	7343664	.	-	.	transcript_id "file_1_file_1_jg6230.t1"; gene_id "file_1_file_1_jg6230";
dsanSTOCAGO1482_4	AUGUSTUS	CDS	7343665	7343889	1	-	2	transcript_id "file_1_file_1_jg6230.t1"; gene_id "file_1_file_1_jg6230";
dsanSTOCAGO1482_4	AUGUSTUS	exon	7343665	7343889	.	-	.	transcript_id "file_1_file_1_jg6230.t1"; gene_id "file_1_file_1_jg6230";
dsanSTOCAGO1482_4	AUGUSTUS	intron	7343890	7344130	.	-	.	transcript_id "file_1_file_1_jg6230.t1"; gene_id "file_1_file_1_jg6230";
dsanSTOCAGO1482_4	AUGUSTUS	CDS	7344131	7345156	1	-	2	transcript_id "file_1_file_1_jg6230.t1"; gene_id "file_1_file_1_jg6230";
dsanSTOCAGO1482_4	AUGUSTUS	exon	7344131	7345156	.	-	.	transcript_id "file_1_file_1_jg6230.t1"; gene_id "file_1_file_1_jg6230";
dsanSTOCAGO1482_4	AUGUSTUS	intron	7345157	7345755	.	-	.	transcript_id "file_1_file_1_jg6230.t1"; gene_id "file_1_file_1_jg6230";
dsanSTOCAGO1482_4	AUGUSTUS	CDS	7345756	7346778	1	-	2	transcript_id "file_1_file_1_jg6230.t1"; gene_id "file_1_file_1_jg6230";
dsanSTOCAGO1482_4	AUGUSTUS	exon	7345756	7346778	.	-	.	transcript_id "file_1_file_1_jg6230.t1"; gene_id "file_1_file_1_jg6230";
dsanSTOCAGO1482_4	AUGUSTUS	intron	7346779	7347145	.	-	.	transcript_id "file_1_file_1_jg6230.t1"; gene_id "file_1_file_1_jg6230";
dsanSTOCAGO1482_4	AUGUSTUS	CDS	7347146	7347388	1	-	2	transcript_id "file_1_file_1_jg6230.t1"; gene_id "file_1_file_1_jg6230";
dsanSTOCAGO1482_4	AUGUSTUS	exon	7347146	7347388	.	-	.	transcript_id "file_1_file_1_jg6230.t1"; gene_id "file_1_file_1_jg6230";
dsanSTOCAGO1482_4	AUGUSTUS	intron	7347389	7347450	.	-	.	transcript_id "file_1_file_1_jg6230.t1"; gene_id "file_1_file_1_jg6230";
dsanSTOCAGO1482_4	AUGUSTUS	CDS	7347451	7348083	1	-	2	transcript_id "file_1_file_1_jg6230.t1"; gene_id "file_1_file_1_jg6230";
dsanSTOCAGO1482_4	AUGUSTUS	exon	7347451	7348083	.	-	.	transcript_id "file_1_file_1_jg6230.t1"; gene_id "file_1_file_1_jg6230";
dsanSTOCAGO1482_4	AUGUSTUS	intron	7348084	7348287	.	-	.	transcript_id "file_1_file_1_jg6230.t1"; gene_id "file_1_file_1_jg6230";
dsanSTOCAGO1482_4	AUGUSTUS	CDS	7348288	7348573	1	-	0	transcript_id "file_1_file_1_jg6230.t1"; gene_id "file_1_file_1_jg6230";
dsanSTOCAGO1482_4	AUGUSTUS	exon	7348288	7348573	.	-	.	transcript_id "file_1_file_1_jg6230.t1"; gene_id "file_1_file_1_jg6230";
dsanSTOCAGO1482_4	AUGUSTUS	intron	7348574	7351042	.	-	.	transcript_id "file_1_file_1_jg6230.t1"; gene_id "file_1_file_1_jg6230";
dsanSTOCAGO1482_4	AUGUSTUS	CDS	7351043	7352346	1	-	2	transcript_id "file_1_file_1_jg6230.t1"; gene_id "file_1_file_1_jg6230";
dsanSTOCAGO1482_4	AUGUSTUS	exon	7351043	7352346	.	-	.	transcript_id "file_1_file_1_jg6230.t1"; gene_id "file_1_file_1_jg6230";
dsanSTOCAGO1482_4	AUGUSTUS	intron	7352347	7361628	.	-	.	transcript_id "file_1_file_1_jg6230.t1"; gene_id "file_1_file_1_jg6230";
dsanSTOCAGO1482_4	AUGUSTUS	transcript	7343595	7361956	.	-	.	transcript_id "file_1_file_1_jg6230.t1"; gene_id "file_1_file_1_jg6230"
dsanSTOCAGO1482_4	AUGUSTUS	gene	7343595	7361956	.	-	.	jg6230
dsanSTOCAGO1482_4	AUGUSTUS	CDS	7361629	7361956	1	-	0	transcript_id "file_1_file_1_jg6230.t1"; gene_id "file_1_file_1_jg6230";
dsanSTOCAGO1482_4	AUGUSTUS	exon	7361629	7361956	.	-	.	transcript_id "file_1_file_1_jg6230.t1"; gene_id "file_1_file_1_jg6230";
dsanSTOCAGO1482_4	AUGUSTUS	start_codon	7361954	7361956	.	-	0	transcript_id "file_1_file_1_jg6230.t1"; gene_id "file_1_file_1_jg6230";
dsanSTOCAGO1482_1	AUGUSTUS	stop_codon	8569495	8569497	.	-	0	transcript_id "file_1_file_1_jg10585.t1"; gene_id "file_1_file_1_jg10585";
dsanSTOCAGO1482_1	AUGUSTUS	CDS	8569495	8569704	1	-	0	transcript_id "file_1_file_1_jg10585.t1"; gene_id "file_1_file_1_jg10585";
dsanSTOCAGO1482_1	AUGUSTUS	exon	8569495	8569704	.	-	.	transcript_id "file_1_file_1_jg10585.t1"; gene_id "file_1_file_1_jg10585";
dsanSTOCAGO1482_1	AUGUSTUS	transcript	8569495	8569704	.	-	.	transcript_id "file_1_file_1_jg10585.t1"; gene_id "file_1_file_1_jg10585"
dsanSTOCAGO1482_1	AUGUSTUS	gene	8569495	8569704	.	-	.	jg10585
dsanSTOCAGO1482_1	AUGUSTUS	start_codon	8569702	8569704	.	-	0	transcript_id "file_1_file_1_jg10585.t1"; gene_id "file_1_file_1_jg10585";
dsanSTOCAGO1482_1	AUGUSTUS	stop_codon	13045579	13045581	.	-	0	transcript_id "file_1_file_1_jg11196.t1"; gene_id "file_1_file_1_jg11196";
dsanSTOCAGO1482_1	AUGUSTUS	CDS	13045579	13045661	1	-	2	transcript_id "file_1_file_1_jg11196.t1"; gene_id "file_1_file_1_jg11196";
dsanSTOCAGO1482_1	AUGUSTUS	exon	13045579	13045661	.	-	.	transcript_id "file_1_file_1_jg11196.t1"; gene_id "file_1_file_1_jg11196";
dsanSTOCAGO1482_1	AUGUSTUS	intron	13045662	13045726	.	-	.	transcript_id "file_1_file_1_jg11196.t1"; gene_id "file_1_file_1_jg11196";
dsanSTOCAGO1482_1	AUGUSTUS	CDS	13045727	13045840	0.95	-	2	transcript_id "file_1_file_1_jg11196.t1"; gene_id "file_1_file_1_jg11196";
dsanSTOCAGO1482_1	AUGUSTUS	exon	13045727	13045840	.	-	.	transcript_id "file_1_file_1_jg11196.t1"; gene_id "file_1_file_1_jg11196";
dsanSTOCAGO1482_1	AUGUSTUS	intron	13045841	13046173	.	-	.	transcript_id "file_1_file_1_jg11196.t1"; gene_id "file_1_file_1_jg11196";
dsanSTOCAGO1482_1	AUGUSTUS	CDS	13046174	13046593	0.97	-	2	transcript_id "file_1_file_1_jg11196.t1"; gene_id "file_1_file_1_jg11196";
dsanSTOCAGO1482_1	AUGUSTUS	exon	13046174	13046593	.	-	.	transcript_id "file_1_file_1_jg11196.t1"; gene_id "file_1_file_1_jg11196";
dsanSTOCAGO1482_1	AUGUSTUS	intron	13046594	13046657	.	-	.	transcript_id "file_1_file_1_jg11196.t1"; gene_id "file_1_file_1_jg11196";
dsanSTOCAGO1482_1	AUGUSTUS	CDS	13046658	13048050	0.43	-	0	transcript_id "file_1_file_1_jg11196.t1"; gene_id "file_1_file_1_jg11196";
dsanSTOCAGO1482_1	AUGUSTUS	exon	13046658	13048050	.	-	.	transcript_id "file_1_file_1_jg11196.t1"; gene_id "file_1_file_1_jg11196";
dsanSTOCAGO1482_1	AUGUSTUS	intron	13048051	13048109	.	-	.	transcript_id "file_1_file_1_jg11196.t1"; gene_id "file_1_file_1_jg11196";
dsanSTOCAGO1482_1	AUGUSTUS	CDS	13048110	13048400	1	-	0	transcript_id "file_1_file_1_jg11196.t1"; gene_id "file_1_file_1_jg11196";
dsanSTOCAGO1482_1	AUGUSTUS	exon	13048110	13048400	.	-	.	transcript_id "file_1_file_1_jg11196.t1"; gene_id "file_1_file_1_jg11196";
dsanSTOCAGO1482_1	AUGUSTUS	intron	13048401	13048469	.	-	.	transcript_id "file_1_file_1_jg11196.t1"; gene_id "file_1_file_1_jg11196";
dsanSTOCAGO1482_1	AUGUSTUS	CDS	13048470	13048789	0.99	-	2	transcript_id "file_1_file_1_jg11196.t1"; gene_id "file_1_file_1_jg11196";
dsanSTOCAGO1482_1	AUGUSTUS	exon	13048470	13048789	.	-	.	transcript_id "file_1_file_1_jg11196.t1"; gene_id "file_1_file_1_jg11196";
dsanSTOCAGO1482_1	AUGUSTUS	intron	13048790	13049001	.	-	.	transcript_id "file_1_file_1_jg11196.t1"; gene_id "file_1_file_1_jg11196";
dsanSTOCAGO1482_1	AUGUSTUS	CDS	13049002	13049194	1	-	0	transcript_id "file_1_file_1_jg11196.t1"; gene_id "file_1_file_1_jg11196";
dsanSTOCAGO1482_1	AUGUSTUS	exon	13049002	13049194	.	-	.	transcript_id "file_1_file_1_jg11196.t1"; gene_id "file_1_file_1_jg11196";
dsanSTOCAGO1482_1	AUGUSTUS	intron	13049195	13049259	.	-	.	transcript_id "file_1_file_1_jg11196.t1"; gene_id "file_1_file_1_jg11196";
dsanSTOCAGO1482_1	AUGUSTUS	CDS	13049260	13049478	1	-	0	transcript_id "file_1_file_1_jg11196.t1"; gene_id "file_1_file_1_jg11196";
dsanSTOCAGO1482_1	AUGUSTUS	exon	13049260	13049478	.	-	.	transcript_id "file_1_file_1_jg11196.t1"; gene_id "file_1_file_1_jg11196";
dsanSTOCAGO1482_1	AUGUSTUS	intron	13049479	13049544	.	-	.	transcript_id "file_1_file_1_jg11196.t1"; gene_id "file_1_file_1_jg11196";
dsanSTOCAGO1482_1	AUGUSTUS	CDS	13049545	13049621	1	-	2	transcript_id "file_1_file_1_jg11196.t1"; gene_id "file_1_file_1_jg11196";
dsanSTOCAGO1482_1	AUGUSTUS	exon	13049545	13049621	.	-	.	transcript_id "file_1_file_1_jg11196.t1"; gene_id "file_1_file_1_jg11196";
dsanSTOCAGO1482_1	AUGUSTUS	intron	13049622	13049728	.	-	.	transcript_id "file_1_file_1_jg11196.t1"; gene_id "file_1_file_1_jg11196";
dsanSTOCAGO1482_1	AUGUSTUS	CDS	13049729	13049885	1	-	0	transcript_id "file_1_file_1_jg11196.t1"; gene_id "file_1_file_1_jg11196";
dsanSTOCAGO1482_1	AUGUSTUS	exon	13049729	13049885	.	-	.	transcript_id "file_1_file_1_jg11196.t1"; gene_id "file_1_file_1_jg11196";
dsanSTOCAGO1482_1	AUGUSTUS	intron	13049886	13049949	.	-	.	transcript_id "file_1_file_1_jg11196.t1"; gene_id "file_1_file_1_jg11196";
dsanSTOCAGO1482_1	AUGUSTUS	CDS	13049950	13050120	1	-	0	transcript_id "file_1_file_1_jg11196.t1"; gene_id "file_1_file_1_jg11196";
dsanSTOCAGO1482_1	AUGUSTUS	exon	13049950	13050120	.	-	.	transcript_id "file_1_file_1_jg11196.t1"; gene_id "file_1_file_1_jg11196";
dsanSTOCAGO1482_1	AUGUSTUS	intron	13050121	13050497	.	-	.	transcript_id "file_1_file_1_jg11196.t1"; gene_id "file_1_file_1_jg11196";
dsanSTOCAGO1482_1	AUGUSTUS	transcript	13045579	13050593	.	-	.	transcript_id "file_1_file_1_jg11196.t1"; gene_id "file_1_file_1_jg11196"
dsanSTOCAGO1482_1	AUGUSTUS	gene	13045579	13050593	.	-	.	jg11196
dsanSTOCAGO1482_1	AUGUSTUS	CDS	13050498	13050593	1	-	0	transcript_id "file_1_file_1_jg11196.t1"; gene_id "file_1_file_1_jg11196";
dsanSTOCAGO1482_1	AUGUSTUS	exon	13050498	13050593	.	-	.	transcript_id "file_1_file_1_jg11196.t1"; gene_id "file_1_file_1_jg11196";
dsanSTOCAGO1482_1	AUGUSTUS	start_codon	13050591	13050593	.	-	0	transcript_id "file_1_file_1_jg11196.t1"; gene_id "file_1_file_1_jg11196";
dsanSTOCAGO1482_0	AUGUSTUS	stop_codon	8256153	8256155	.	-	0	transcript_id "file_1_file_1_jg976.t1"; gene_id "file_1_file_1_jg976";
dsanSTOCAGO1482_0	AUGUSTUS	CDS	8256153	8256276	1	-	1	transcript_id "file_1_file_1_jg976.t1"; gene_id "file_1_file_1_jg976";
dsanSTOCAGO1482_0	AUGUSTUS	exon	8256153	8256276	.	-	.	transcript_id "file_1_file_1_jg976.t1"; gene_id "file_1_file_1_jg976";
dsanSTOCAGO1482_0	AUGUSTUS	intron	8256277	8256346	.	-	.	transcript_id "file_1_file_1_jg976.t1"; gene_id "file_1_file_1_jg976";
dsanSTOCAGO1482_0	AUGUSTUS	CDS	8256347	8256465	1	-	0	transcript_id "file_1_file_1_jg976.t1"; gene_id "file_1_file_1_jg976";
dsanSTOCAGO1482_0	AUGUSTUS	exon	8256347	8256465	.	-	.	transcript_id "file_1_file_1_jg976.t1"; gene_id "file_1_file_1_jg976";
dsanSTOCAGO1482_0	AUGUSTUS	intron	8256466	8256532	.	-	.	transcript_id "file_1_file_1_jg976.t1"; gene_id "file_1_file_1_jg976";
dsanSTOCAGO1482_0	AUGUSTUS	CDS	8256533	8256754	1	-	0	transcript_id "file_1_file_1_jg976.t1"; gene_id "file_1_file_1_jg976";
dsanSTOCAGO1482_0	AUGUSTUS	exon	8256533	8256754	.	-	.	transcript_id "file_1_file_1_jg976.t1"; gene_id "file_1_file_1_jg976";
dsanSTOCAGO1482_0	AUGUSTUS	intron	8256755	8256835	.	-	.	transcript_id "file_1_file_1_jg976.t1"; gene_id "file_1_file_1_jg976";
dsanSTOCAGO1482_0	AUGUSTUS	CDS	8256836	8257009	1	-	0	transcript_id "file_1_file_1_jg976.t1"; gene_id "file_1_file_1_jg976";
dsanSTOCAGO1482_0	AUGUSTUS	exon	8256836	8257009	.	-	.	transcript_id "file_1_file_1_jg976.t1"; gene_id "file_1_file_1_jg976";
dsanSTOCAGO1482_0	AUGUSTUS	intron	8257010	8257068	.	-	.	transcript_id "file_1_file_1_jg976.t1"; gene_id "file_1_file_1_jg976";
dsanSTOCAGO1482_0	AUGUSTUS	CDS	8257069	8257185	1	-	0	transcript_id "file_1_file_1_jg976.t1"; gene_id "file_1_file_1_jg976";
dsanSTOCAGO1482_0	AUGUSTUS	exon	8257069	8257185	.	-	.	transcript_id "file_1_file_1_jg976.t1"; gene_id "file_1_file_1_jg976";
dsanSTOCAGO1482_0	AUGUSTUS	intron	8257186	8257246	.	-	.	transcript_id "file_1_file_1_jg976.t1"; gene_id "file_1_file_1_jg976";
dsanSTOCAGO1482_0	AUGUSTUS	CDS	8257247	8257369	1	-	0	transcript_id "file_1_file_1_jg976.t1"; gene_id "file_1_file_1_jg976";
dsanSTOCAGO1482_0	AUGUSTUS	exon	8257247	8257369	.	-	.	transcript_id "file_1_file_1_jg976.t1"; gene_id "file_1_file_1_jg976";
dsanSTOCAGO1482_0	AUGUSTUS	intron	8257370	8257429	.	-	.	transcript_id "file_1_file_1_jg976.t1"; gene_id "file_1_file_1_jg976";
dsanSTOCAGO1482_0	AUGUSTUS	CDS	8257430	8257792	1	-	0	transcript_id "file_1_file_1_jg976.t1"; gene_id "file_1_file_1_jg976";
dsanSTOCAGO1482_0	AUGUSTUS	exon	8257430	8257792	.	-	.	transcript_id "file_1_file_1_jg976.t1"; gene_id "file_1_file_1_jg976";
dsanSTOCAGO1482_0	AUGUSTUS	intron	8257793	8257857	.	-	.	transcript_id "file_1_file_1_jg976.t1"; gene_id "file_1_file_1_jg976";
dsanSTOCAGO1482_0	AUGUSTUS	CDS	8257858	8258031	1	-	0	transcript_id "file_1_file_1_jg976.t1"; gene_id "file_1_file_1_jg976";
dsanSTOCAGO1482_0	AUGUSTUS	exon	8257858	8258031	.	-	.	transcript_id "file_1_file_1_jg976.t1"; gene_id "file_1_file_1_jg976";
dsanSTOCAGO1482_0	AUGUSTUS	intron	8258032	8259885	.	-	.	transcript_id "file_1_file_1_jg976.t1"; gene_id "file_1_file_1_jg976";
dsanSTOCAGO1482_0	AUGUSTUS	CDS	8259886	8260497	1	-	0	transcript_id "file_1_file_1_jg976.t1"; gene_id "file_1_file_1_jg976";
dsanSTOCAGO1482_0	AUGUSTUS	exon	8259886	8260497	.	-	.	transcript_id "file_1_file_1_jg976.t1"; gene_id "file_1_file_1_jg976";
dsanSTOCAGO1482_0	AUGUSTUS	intron	8260498	8260558	.	-	.	transcript_id "file_1_file_1_jg976.t1"; gene_id "file_1_file_1_jg976";
dsanSTOCAGO1482_0	AUGUSTUS	CDS	8260559	8260915	1	-	0	transcript_id "file_1_file_1_jg976.t1"; gene_id "file_1_file_1_jg976";
dsanSTOCAGO1482_0	AUGUSTUS	exon	8260559	8260915	.	-	.	transcript_id "file_1_file_1_jg976.t1"; gene_id "file_1_file_1_jg976";
dsanSTOCAGO1482_0	AUGUSTUS	intron	8260916	8261109	.	-	.	transcript_id "file_1_file_1_jg976.t1"; gene_id "file_1_file_1_jg976";
dsanSTOCAGO1482_0	AUGUSTUS	CDS	8261110	8261614	1	-	1	transcript_id "file_1_file_1_jg976.t1"; gene_id "file_1_file_1_jg976";
dsanSTOCAGO1482_0	AUGUSTUS	exon	8261110	8261614	.	-	.	transcript_id "file_1_file_1_jg976.t1"; gene_id "file_1_file_1_jg976";
dsanSTOCAGO1482_0	AUGUSTUS	intron	8261615	8261679	.	-	.	transcript_id "file_1_file_1_jg976.t1"; gene_id "file_1_file_1_jg976";
dsanSTOCAGO1482_0	AUGUSTUS	transcript	8256153	8261909	.	-	.	transcript_id "file_1_file_1_jg976.t1"; gene_id "file_1_file_1_jg976"
dsanSTOCAGO1482_0	AUGUSTUS	gene	8256153	8261909	.	-	.	jg976
dsanSTOCAGO1482_0	AUGUSTUS	CDS	8261680	8261909	1	-	0	transcript_id "file_1_file_1_jg976.t1"; gene_id "file_1_file_1_jg976";
dsanSTOCAGO1482_0	AUGUSTUS	exon	8261680	8261909	.	-	.	transcript_id "file_1_file_1_jg976.t1"; gene_id "file_1_file_1_jg976";
dsanSTOCAGO1482_0	AUGUSTUS	start_codon	8261907	8261909	.	-	0	transcript_id "file_1_file_1_jg976.t1"; gene_id "file_1_file_1_jg976";
dsanSTOCAGO1482_0	AUGUSTUS	stop_codon	2747867	2747869	.	-	0	transcript_id "file_1_file_1_jg386.t3"; gene_id "file_1_file_1_jg386";
dsanSTOCAGO1482_0	AUGUSTUS	CDS	2747867	2748063	1	-	2	transcript_id "file_1_file_1_jg386.t3"; gene_id "file_1_file_1_jg386";
dsanSTOCAGO1482_0	AUGUSTUS	exon	2747867	2748063	.	-	.	transcript_id "file_1_file_1_jg386.t3"; gene_id "file_1_file_1_jg386";
dsanSTOCAGO1482_0	AUGUSTUS	intron	2748064	2748700	.	-	.	transcript_id "file_1_file_1_jg386.t3"; gene_id "file_1_file_1_jg386";
dsanSTOCAGO1482_0	AUGUSTUS	CDS	2748701	2748895	1	-	2	transcript_id "file_1_file_1_jg386.t3"; gene_id "file_1_file_1_jg386";
dsanSTOCAGO1482_0	AUGUSTUS	exon	2748701	2748895	.	-	.	transcript_id "file_1_file_1_jg386.t3"; gene_id "file_1_file_1_jg386";
dsanSTOCAGO1482_0	AUGUSTUS	intron	2748896	2748951	.	-	.	transcript_id "file_1_file_1_jg386.t3"; gene_id "file_1_file_1_jg386";
dsanSTOCAGO1482_0	AUGUSTUS	CDS	2748952	2749209	1	-	2	transcript_id "file_1_file_1_jg386.t3"; gene_id "file_1_file_1_jg386";
dsanSTOCAGO1482_0	AUGUSTUS	exon	2748952	2749209	.	-	.	transcript_id "file_1_file_1_jg386.t3"; gene_id "file_1_file_1_jg386";
dsanSTOCAGO1482_0	AUGUSTUS	intron	2749210	2749319	.	-	.	transcript_id "file_1_file_1_jg386.t3"; gene_id "file_1_file_1_jg386";
dsanSTOCAGO1482_0	AUGUSTUS	transcript	2747867	2749704	.	-	.	transcript_id "file_1_file_1_jg386.t3"; gene_id "file_1_file_1_jg386"
dsanSTOCAGO1482_0	AUGUSTUS	CDS	2749320	2749704	1	-	0	transcript_id "file_1_file_1_jg386.t3"; gene_id "file_1_file_1_jg386";
dsanSTOCAGO1482_0	AUGUSTUS	exon	2749320	2749704	.	-	.	transcript_id "file_1_file_1_jg386.t3"; gene_id "file_1_file_1_jg386";
dsanSTOCAGO1482_0	AUGUSTUS	start_codon	2749702	2749704	.	-	0	transcript_id "file_1_file_1_jg386.t3"; gene_id "file_1_file_1_jg386";
dsanSTOCAGO1482_4	AUGUSTUS	stop_codon	24154993	24154995	.	-	0	transcript_id "file_1_file_1_jg8421.t1"; gene_id "file_1_file_1_jg8421";
dsanSTOCAGO1482_4	AUGUSTUS	CDS	24154993	24155296	0.56	-	1	transcript_id "file_1_file_1_jg8421.t1"; gene_id "file_1_file_1_jg8421";
dsanSTOCAGO1482_4	AUGUSTUS	exon	24154993	24155296	.	-	.	transcript_id "file_1_file_1_jg8421.t1"; gene_id "file_1_file_1_jg8421";
dsanSTOCAGO1482_4	AUGUSTUS	intron	24155297	24155425	.	-	.	transcript_id "file_1_file_1_jg8421.t1"; gene_id "file_1_file_1_jg8421";
dsanSTOCAGO1482_4	AUGUSTUS	CDS	24155426	24155505	1	-	0	transcript_id "file_1_file_1_jg8421.t1"; gene_id "file_1_file_1_jg8421";
dsanSTOCAGO1482_4	AUGUSTUS	exon	24155426	24155505	.	-	.	transcript_id "file_1_file_1_jg8421.t1"; gene_id "file_1_file_1_jg8421";
dsanSTOCAGO1482_4	AUGUSTUS	intron	24155506	24155565	.	-	.	transcript_id "file_1_file_1_jg8421.t1"; gene_id "file_1_file_1_jg8421";
dsanSTOCAGO1482_4	AUGUSTUS	CDS	24155566	24155868	1	-	0	transcript_id "file_1_file_1_jg8421.t1"; gene_id "file_1_file_1_jg8421";
dsanSTOCAGO1482_4	AUGUSTUS	exon	24155566	24155868	.	-	.	transcript_id "file_1_file_1_jg8421.t1"; gene_id "file_1_file_1_jg8421";
dsanSTOCAGO1482_4	AUGUSTUS	intron	24155869	24156242	.	-	.	transcript_id "file_1_file_1_jg8421.t1"; gene_id "file_1_file_1_jg8421";
dsanSTOCAGO1482_4	AUGUSTUS	CDS	24156243	24156457	1	-	2	transcript_id "file_1_file_1_jg8421.t1"; gene_id "file_1_file_1_jg8421";
dsanSTOCAGO1482_4	AUGUSTUS	exon	24156243	24156457	.	-	.	transcript_id "file_1_file_1_jg8421.t1"; gene_id "file_1_file_1_jg8421";
dsanSTOCAGO1482_4	AUGUSTUS	intron	24156458	24159898	.	-	.	transcript_id "file_1_file_1_jg8421.t1"; gene_id "file_1_file_1_jg8421";
dsanSTOCAGO1482_4	AUGUSTUS	CDS	24159899	24159973	1	-	2	transcript_id "file_1_file_1_jg8421.t1"; gene_id "file_1_file_1_jg8421";
dsanSTOCAGO1482_4	AUGUSTUS	exon	24159899	24159973	.	-	.	transcript_id "file_1_file_1_jg8421.t1"; gene_id "file_1_file_1_jg8421";
dsanSTOCAGO1482_4	AUGUSTUS	intron	24159974	24160576	.	-	.	transcript_id "file_1_file_1_jg8421.t1"; gene_id "file_1_file_1_jg8421";
dsanSTOCAGO1482_4	AUGUSTUS	CDS	24160577	24160995	1	-	1	transcript_id "file_1_file_1_jg8421.t1"; gene_id "file_1_file_1_jg8421";
dsanSTOCAGO1482_4	AUGUSTUS	exon	24160577	24160995	.	-	.	transcript_id "file_1_file_1_jg8421.t1"; gene_id "file_1_file_1_jg8421";
dsanSTOCAGO1482_4	AUGUSTUS	intron	24160996	24161384	.	-	.	transcript_id "file_1_file_1_jg8421.t1"; gene_id "file_1_file_1_jg8421";
dsanSTOCAGO1482_4	AUGUSTUS	CDS	24161385	24161967	1	-	2	transcript_id "file_1_file_1_jg8421.t1"; gene_id "file_1_file_1_jg8421";
dsanSTOCAGO1482_4	AUGUSTUS	exon	24161385	24161967	.	-	.	transcript_id "file_1_file_1_jg8421.t1"; gene_id "file_1_file_1_jg8421";
dsanSTOCAGO1482_4	AUGUSTUS	intron	24161968	24171355	.	-	.	transcript_id "file_1_file_1_jg8421.t1"; gene_id "file_1_file_1_jg8421";
dsanSTOCAGO1482_4	AUGUSTUS	CDS	24171356	24171473	1	-	0	transcript_id "file_1_file_1_jg8421.t1"; gene_id "file_1_file_1_jg8421";
dsanSTOCAGO1482_4	AUGUSTUS	exon	24171356	24171473	.	-	.	transcript_id "file_1_file_1_jg8421.t1"; gene_id "file_1_file_1_jg8421";
dsanSTOCAGO1482_4	AUGUSTUS	intron	24171474	24178961	.	-	.	transcript_id "file_1_file_1_jg8421.t1"; gene_id "file_1_file_1_jg8421";
dsanSTOCAGO1482_4	AUGUSTUS	transcript	24154993	24179123	.	-	.	transcript_id "file_1_file_1_jg8421.t1"; gene_id "file_1_file_1_jg8421"
dsanSTOCAGO1482_4	AUGUSTUS	gene	24154993	24179123	.	-	.	jg8421
dsanSTOCAGO1482_4	AUGUSTUS	CDS	24178962	24179123	1	-	0	transcript_id "file_1_file_1_jg8421.t1"; gene_id "file_1_file_1_jg8421";
dsanSTOCAGO1482_4	AUGUSTUS	exon	24178962	24179123	.	-	.	transcript_id "file_1_file_1_jg8421.t1"; gene_id "file_1_file_1_jg8421";
dsanSTOCAGO1482_4	AUGUSTUS	start_codon	24179121	24179123	.	-	0	transcript_id "file_1_file_1_jg8421.t1"; gene_id "file_1_file_1_jg8421";
dsanSTOCAGO1482_0	AUGUSTUS	stop_codon	9058720	9058722	.	-	0	transcript_id "file_1_file_1_jg1084.t1"; gene_id "file_1_file_1_jg1084";
dsanSTOCAGO1482_0	AUGUSTUS	CDS	9058720	9058828	1	-	1	transcript_id "file_1_file_1_jg1084.t1"; gene_id "file_1_file_1_jg1084";
dsanSTOCAGO1482_0	AUGUSTUS	exon	9058720	9058828	.	-	.	transcript_id "file_1_file_1_jg1084.t1"; gene_id "file_1_file_1_jg1084";
dsanSTOCAGO1482_0	AUGUSTUS	intron	9058829	9058885	.	-	.	transcript_id "file_1_file_1_jg1084.t1"; gene_id "file_1_file_1_jg1084";
dsanSTOCAGO1482_0	AUGUSTUS	transcript	9058720	9059139	.	-	.	transcript_id "file_1_file_1_jg1084.t1"; gene_id "file_1_file_1_jg1084"
dsanSTOCAGO1482_0	AUGUSTUS	gene	9058720	9059139	.	-	.	jg1084
dsanSTOCAGO1482_0	AUGUSTUS	CDS	9058886	9059139	0.93	-	0	transcript_id "file_1_file_1_jg1084.t1"; gene_id "file_1_file_1_jg1084";
dsanSTOCAGO1482_0	AUGUSTUS	exon	9058886	9059139	.	-	.	transcript_id "file_1_file_1_jg1084.t1"; gene_id "file_1_file_1_jg1084";
dsanSTOCAGO1482_0	AUGUSTUS	start_codon	9059137	9059139	.	-	0	transcript_id "file_1_file_1_jg1084.t1"; gene_id "file_1_file_1_jg1084";
dsanSTOCAGO1482_3	AUGUSTUS	start_codon	4458497	4458499	.	+	0	transcript_id "file_1_file_1_jg3065.t3"; gene_id "file_1_file_1_jg3065";
dsanSTOCAGO1482_3	AUGUSTUS	CDS	4458497	4458922	1	+	0	transcript_id "file_1_file_1_jg3065.t3"; gene_id "file_1_file_1_jg3065";
dsanSTOCAGO1482_3	AUGUSTUS	exon	4458497	4458922	.	+	.	transcript_id "file_1_file_1_jg3065.t3"; gene_id "file_1_file_1_jg3065";
dsanSTOCAGO1482_3	AUGUSTUS	intron	4458923	4460723	.	+	.	transcript_id "file_1_file_1_jg3065.t3"; gene_id "file_1_file_1_jg3065";
dsanSTOCAGO1482_3	AUGUSTUS	CDS	4460724	4461372	0.68	+	0	transcript_id "file_1_file_1_jg3065.t3"; gene_id "file_1_file_1_jg3065";
dsanSTOCAGO1482_3	AUGUSTUS	exon	4460724	4461372	.	+	.	transcript_id "file_1_file_1_jg3065.t3"; gene_id "file_1_file_1_jg3065";
dsanSTOCAGO1482_3	AUGUSTUS	intron	4461373	4461429	.	+	.	transcript_id "file_1_file_1_jg3065.t3"; gene_id "file_1_file_1_jg3065";
dsanSTOCAGO1482_3	AUGUSTUS	CDS	4461430	4461525	0.68	+	2	transcript_id "file_1_file_1_jg3065.t3"; gene_id "file_1_file_1_jg3065";
dsanSTOCAGO1482_3	AUGUSTUS	exon	4461430	4461525	.	+	.	transcript_id "file_1_file_1_jg3065.t3"; gene_id "file_1_file_1_jg3065";
dsanSTOCAGO1482_3	AUGUSTUS	intron	4461526	4461584	.	+	.	transcript_id "file_1_file_1_jg3065.t3"; gene_id "file_1_file_1_jg3065";
dsanSTOCAGO1482_3	AUGUSTUS	CDS	4461585	4461741	1	+	2	transcript_id "file_1_file_1_jg3065.t3"; gene_id "file_1_file_1_jg3065";
dsanSTOCAGO1482_3	AUGUSTUS	exon	4461585	4461741	.	+	.	transcript_id "file_1_file_1_jg3065.t3"; gene_id "file_1_file_1_jg3065";
dsanSTOCAGO1482_3	AUGUSTUS	intron	4461742	4461824	.	+	.	transcript_id "file_1_file_1_jg3065.t3"; gene_id "file_1_file_1_jg3065";
dsanSTOCAGO1482_3	AUGUSTUS	CDS	4461825	4461978	1	+	1	transcript_id "file_1_file_1_jg3065.t3"; gene_id "file_1_file_1_jg3065";
dsanSTOCAGO1482_3	AUGUSTUS	exon	4461825	4461978	.	+	.	transcript_id "file_1_file_1_jg3065.t3"; gene_id "file_1_file_1_jg3065";
dsanSTOCAGO1482_3	AUGUSTUS	intron	4461979	4462039	.	+	.	transcript_id "file_1_file_1_jg3065.t3"; gene_id "file_1_file_1_jg3065";
dsanSTOCAGO1482_3	AUGUSTUS	CDS	4462040	4462363	1	+	0	transcript_id "file_1_file_1_jg3065.t3"; gene_id "file_1_file_1_jg3065";
dsanSTOCAGO1482_3	AUGUSTUS	exon	4462040	4462363	.	+	.	transcript_id "file_1_file_1_jg3065.t3"; gene_id "file_1_file_1_jg3065";
dsanSTOCAGO1482_3	AUGUSTUS	intron	4462364	4462420	.	+	.	transcript_id "file_1_file_1_jg3065.t3"; gene_id "file_1_file_1_jg3065";
dsanSTOCAGO1482_3	AUGUSTUS	CDS	4462421	4462635	1	+	0	transcript_id "file_1_file_1_jg3065.t3"; gene_id "file_1_file_1_jg3065";
dsanSTOCAGO1482_3	AUGUSTUS	exon	4462421	4462635	.	+	.	transcript_id "file_1_file_1_jg3065.t3"; gene_id "file_1_file_1_jg3065";
dsanSTOCAGO1482_3	AUGUSTUS	intron	4462636	4463103	.	+	.	transcript_id "file_1_file_1_jg3065.t3"; gene_id "file_1_file_1_jg3065";
dsanSTOCAGO1482_3	AUGUSTUS	CDS	4463104	4463454	1	+	1	transcript_id "file_1_file_1_jg3065.t3"; gene_id "file_1_file_1_jg3065";
dsanSTOCAGO1482_3	AUGUSTUS	exon	4463104	4463454	.	+	.	transcript_id "file_1_file_1_jg3065.t3"; gene_id "file_1_file_1_jg3065";
dsanSTOCAGO1482_3	AUGUSTUS	intron	4463455	4464901	.	+	.	transcript_id "file_1_file_1_jg3065.t3"; gene_id "file_1_file_1_jg3065";
dsanSTOCAGO1482_3	AUGUSTUS	CDS	4464902	4465811	1	+	1	transcript_id "file_1_file_1_jg3065.t3"; gene_id "file_1_file_1_jg3065";
dsanSTOCAGO1482_3	AUGUSTUS	exon	4464902	4465811	.	+	.	transcript_id "file_1_file_1_jg3065.t3"; gene_id "file_1_file_1_jg3065";
dsanSTOCAGO1482_3	AUGUSTUS	intron	4465812	4465872	.	+	.	transcript_id "file_1_file_1_jg3065.t3"; gene_id "file_1_file_1_jg3065";
dsanSTOCAGO1482_3	AUGUSTUS	CDS	4465873	4466482	1	+	0	transcript_id "file_1_file_1_jg3065.t3"; gene_id "file_1_file_1_jg3065";
dsanSTOCAGO1482_3	AUGUSTUS	exon	4465873	4466482	.	+	.	transcript_id "file_1_file_1_jg3065.t3"; gene_id "file_1_file_1_jg3065";
dsanSTOCAGO1482_3	AUGUSTUS	intron	4466483	4466544	.	+	.	transcript_id "file_1_file_1_jg3065.t3"; gene_id "file_1_file_1_jg3065";
dsanSTOCAGO1482_3	AUGUSTUS	CDS	4466545	4468250	1	+	2	transcript_id "file_1_file_1_jg3065.t3"; gene_id "file_1_file_1_jg3065";
dsanSTOCAGO1482_3	AUGUSTUS	exon	4466545	4468250	.	+	.	transcript_id "file_1_file_1_jg3065.t3"; gene_id "file_1_file_1_jg3065";
dsanSTOCAGO1482_3	AUGUSTUS	intron	4468251	4468312	.	+	.	transcript_id "file_1_file_1_jg3065.t3"; gene_id "file_1_file_1_jg3065";
dsanSTOCAGO1482_3	AUGUSTUS	CDS	4468313	4468412	1	+	0	transcript_id "file_1_file_1_jg3065.t3"; gene_id "file_1_file_1_jg3065";
dsanSTOCAGO1482_3	AUGUSTUS	exon	4468313	4468412	.	+	.	transcript_id "file_1_file_1_jg3065.t3"; gene_id "file_1_file_1_jg3065";
dsanSTOCAGO1482_3	AUGUSTUS	intron	4468413	4468508	.	+	.	transcript_id "file_1_file_1_jg3065.t3"; gene_id "file_1_file_1_jg3065";
dsanSTOCAGO1482_3	AUGUSTUS	transcript	4458497	4468564	.	+	.	transcript_id "file_1_file_1_jg3065.t3"; gene_id "file_1_file_1_jg3065"
dsanSTOCAGO1482_3	AUGUSTUS	CDS	4468509	4468564	1	+	2	transcript_id "file_1_file_1_jg3065.t3"; gene_id "file_1_file_1_jg3065";
dsanSTOCAGO1482_3	AUGUSTUS	exon	4468509	4468564	.	+	.	transcript_id "file_1_file_1_jg3065.t3"; gene_id "file_1_file_1_jg3065";
dsanSTOCAGO1482_3	AUGUSTUS	stop_codon	4468562	4468564	.	+	0	transcript_id "file_1_file_1_jg3065.t3"; gene_id "file_1_file_1_jg3065";
dsanSTOCAGO1482_4	AUGUSTUS	start_codon	19680735	19680737	.	+	0	transcript_id "file_1_file_1_jg7848.t1"; gene_id "file_1_file_1_jg7848";
dsanSTOCAGO1482_4	AUGUSTUS	CDS	19680735	19680911	1	+	0	transcript_id "file_1_file_1_jg7848.t1"; gene_id "file_1_file_1_jg7848";
dsanSTOCAGO1482_4	AUGUSTUS	exon	19680735	19680911	.	+	.	transcript_id "file_1_file_1_jg7848.t1"; gene_id "file_1_file_1_jg7848";
dsanSTOCAGO1482_4	AUGUSTUS	intron	19680912	19680974	.	+	.	transcript_id "file_1_file_1_jg7848.t1"; gene_id "file_1_file_1_jg7848";
dsanSTOCAGO1482_4	AUGUSTUS	transcript	19680735	19681361	.	+	.	transcript_id "file_1_file_1_jg7848.t1"; gene_id "file_1_file_1_jg7848"
dsanSTOCAGO1482_4	AUGUSTUS	gene	19680735	19681361	.	+	.	jg7848
dsanSTOCAGO1482_4	AUGUSTUS	CDS	19680975	19681361	1	+	0	transcript_id "file_1_file_1_jg7848.t1"; gene_id "file_1_file_1_jg7848";
dsanSTOCAGO1482_4	AUGUSTUS	exon	19680975	19681361	.	+	.	transcript_id "file_1_file_1_jg7848.t1"; gene_id "file_1_file_1_jg7848";
dsanSTOCAGO1482_4	AUGUSTUS	stop_codon	19681359	19681361	.	+	0	transcript_id "file_1_file_1_jg7848.t1"; gene_id "file_1_file_1_jg7848";
dsanSTOCAGO1482_0	GeneMark.hmm	stop_codon	3040996	3040998	.	-	0	gene_id "file_1_file_2_449_g"; transcript_id "file_1_file_2_449_t"; count "file_1_file_2_1_1";
dsanSTOCAGO1482_0	GeneMark.hmm	CDS	3040996	3041227	.	-	1	gene_id "file_1_file_2_449_g"; transcript_id "file_1_file_2_449_t"; evidence "file_1_file_2_1_1"; cds_type "file_1_file_2_Terminal"; count "file_1_file_2_3_3"; anchored "file_1_file_2_1_1";
dsanSTOCAGO1482_0	GeneMark.hmm	exon	3040996	3041227	0	-	.	gene_id "file_1_file_2_449_g"; transcript_id "file_1_file_2_449_t"; evidence "file_1_file_2_1_1"; cds_type "file_1_file_2_Terminal"; count "file_1_file_2_3_3"; anchored "file_1_file_2_1_1";
dsanSTOCAGO1482_0	GeneMark.hmm	CDS	3041307	3041443	.	-	0	gene_id "file_1_file_2_449_g"; transcript_id "file_1_file_2_449_t"; evidence "file_1_file_2_1_0"; cds_type "file_1_file_2_Internal"; count "file_1_file_2_2_3"; anchored "file_1_file_2_1_1";
dsanSTOCAGO1482_0	GeneMark.hmm	exon	3041307	3041443	0	-	.	gene_id "file_1_file_2_449_g"; transcript_id "file_1_file_2_449_t"; evidence "file_1_file_2_1_0"; cds_type "file_1_file_2_Internal"; count "file_1_file_2_2_3"; anchored "file_1_file_2_1_1";
dsanSTOCAGO1482_0	GeneMark.hmm	CDS	3041557	3041577	.	-	0	gene_id "file_1_file_2_449_g"; transcript_id "file_1_file_2_449_t"; cds_type "file_1_file_2_Initial"; count "file_1_file_2_1_3"; anchored "file_1_file_2_1_0";
dsanSTOCAGO1482_0	GeneMark.hmm	exon	3041557	3041577	0	-	.	gene_id "file_1_file_2_449_g"; transcript_id "file_1_file_2_449_t"; cds_type "file_1_file_2_Initial"; count "file_1_file_2_1_3"; anchored "file_1_file_2_1_0";
dsanSTOCAGO1482_0	GeneMark.hmm	start_codon	3041575	3041577	.	-	0	gene_id "file_1_file_2_449_g"; transcript_id "file_1_file_2_449_t"; count "file_1_file_2_1_1";
dsanSTOCAGO1482_0	AUGUSTUS	start_codon	3078398	3078400	.	+	0	transcript_id "file_1_file_1_jg446.t1"; gene_id "file_1_file_1_jg446";
dsanSTOCAGO1482_0	AUGUSTUS	CDS	3078398	3078570	1	+	0	transcript_id "file_1_file_1_jg446.t1"; gene_id "file_1_file_1_jg446";
dsanSTOCAGO1482_0	AUGUSTUS	exon	3078398	3078570	.	+	.	transcript_id "file_1_file_1_jg446.t1"; gene_id "file_1_file_1_jg446";
dsanSTOCAGO1482_0	AUGUSTUS	intron	3078571	3079308	.	+	.	transcript_id "file_1_file_1_jg446.t1"; gene_id "file_1_file_1_jg446";
dsanSTOCAGO1482_0	AUGUSTUS	CDS	3079309	3079419	1	+	1	transcript_id "file_1_file_1_jg446.t1"; gene_id "file_1_file_1_jg446";
dsanSTOCAGO1482_0	AUGUSTUS	exon	3079309	3079419	.	+	.	transcript_id "file_1_file_1_jg446.t1"; gene_id "file_1_file_1_jg446";
dsanSTOCAGO1482_0	AUGUSTUS	intron	3079420	3080411	.	+	.	transcript_id "file_1_file_1_jg446.t1"; gene_id "file_1_file_1_jg446";
dsanSTOCAGO1482_0	AUGUSTUS	CDS	3080412	3080596	1	+	1	transcript_id "file_1_file_1_jg446.t1"; gene_id "file_1_file_1_jg446";
dsanSTOCAGO1482_0	AUGUSTUS	exon	3080412	3080596	.	+	.	transcript_id "file_1_file_1_jg446.t1"; gene_id "file_1_file_1_jg446";
dsanSTOCAGO1482_0	AUGUSTUS	intron	3080597	3080809	.	+	.	transcript_id "file_1_file_1_jg446.t1"; gene_id "file_1_file_1_jg446";
dsanSTOCAGO1482_0	AUGUSTUS	CDS	3080810	3080967	1	+	2	transcript_id "file_1_file_1_jg446.t1"; gene_id "file_1_file_1_jg446";
dsanSTOCAGO1482_0	AUGUSTUS	exon	3080810	3080967	.	+	.	transcript_id "file_1_file_1_jg446.t1"; gene_id "file_1_file_1_jg446";
dsanSTOCAGO1482_0	AUGUSTUS	intron	3080968	3081088	.	+	.	transcript_id "file_1_file_1_jg446.t1"; gene_id "file_1_file_1_jg446";
dsanSTOCAGO1482_0	AUGUSTUS	CDS	3081089	3081109	1	+	0	transcript_id "file_1_file_1_jg446.t1"; gene_id "file_1_file_1_jg446";
dsanSTOCAGO1482_0	AUGUSTUS	exon	3081089	3081109	.	+	.	transcript_id "file_1_file_1_jg446.t1"; gene_id "file_1_file_1_jg446";
dsanSTOCAGO1482_0	AUGUSTUS	intron	3081110	3081388	.	+	.	transcript_id "file_1_file_1_jg446.t1"; gene_id "file_1_file_1_jg446";
dsanSTOCAGO1482_0	AUGUSTUS	CDS	3081389	3081500	1	+	0	transcript_id "file_1_file_1_jg446.t1"; gene_id "file_1_file_1_jg446";
dsanSTOCAGO1482_0	AUGUSTUS	exon	3081389	3081500	.	+	.	transcript_id "file_1_file_1_jg446.t1"; gene_id "file_1_file_1_jg446";
dsanSTOCAGO1482_0	AUGUSTUS	intron	3081501	3081588	.	+	.	transcript_id "file_1_file_1_jg446.t1"; gene_id "file_1_file_1_jg446";
dsanSTOCAGO1482_0	AUGUSTUS	CDS	3081589	3081749	1	+	2	transcript_id "file_1_file_1_jg446.t1"; gene_id "file_1_file_1_jg446";
dsanSTOCAGO1482_0	AUGUSTUS	exon	3081589	3081749	.	+	.	transcript_id "file_1_file_1_jg446.t1"; gene_id "file_1_file_1_jg446";
dsanSTOCAGO1482_0	AUGUSTUS	intron	3081750	3082682	.	+	.	transcript_id "file_1_file_1_jg446.t1"; gene_id "file_1_file_1_jg446";
dsanSTOCAGO1482_0	AUGUSTUS	CDS	3082683	3082700	1	+	0	transcript_id "file_1_file_1_jg446.t1"; gene_id "file_1_file_1_jg446";
dsanSTOCAGO1482_0	AUGUSTUS	exon	3082683	3082700	.	+	.	transcript_id "file_1_file_1_jg446.t1"; gene_id "file_1_file_1_jg446";
dsanSTOCAGO1482_0	AUGUSTUS	intron	3082701	3083476	.	+	.	transcript_id "file_1_file_1_jg446.t1"; gene_id "file_1_file_1_jg446";
dsanSTOCAGO1482_0	AUGUSTUS	CDS	3083477	3084951	1	+	0	transcript_id "file_1_file_1_jg446.t1"; gene_id "file_1_file_1_jg446";
dsanSTOCAGO1482_0	AUGUSTUS	exon	3083477	3084951	.	+	.	transcript_id "file_1_file_1_jg446.t1"; gene_id "file_1_file_1_jg446";
dsanSTOCAGO1482_0	AUGUSTUS	intron	3084952	3085172	.	+	.	transcript_id "file_1_file_1_jg446.t1"; gene_id "file_1_file_1_jg446";
dsanSTOCAGO1482_0	AUGUSTUS	CDS	3085173	3085521	1	+	1	transcript_id "file_1_file_1_jg446.t1"; gene_id "file_1_file_1_jg446";
dsanSTOCAGO1482_0	AUGUSTUS	exon	3085173	3085521	.	+	.	transcript_id "file_1_file_1_jg446.t1"; gene_id "file_1_file_1_jg446";
dsanSTOCAGO1482_0	AUGUSTUS	intron	3085522	3085876	.	+	.	transcript_id "file_1_file_1_jg446.t1"; gene_id "file_1_file_1_jg446";
dsanSTOCAGO1482_0	AUGUSTUS	transcript	3078398	3086017	.	+	.	transcript_id "file_1_file_1_jg446.t1"; gene_id "file_1_file_1_jg446"
dsanSTOCAGO1482_0	AUGUSTUS	gene	3078398	3086017	.	+	.	jg446
dsanSTOCAGO1482_0	AUGUSTUS	CDS	3085877	3086017	1	+	0	transcript_id "file_1_file_1_jg446.t1"; gene_id "file_1_file_1_jg446";
dsanSTOCAGO1482_0	AUGUSTUS	exon	3085877	3086017	.	+	.	transcript_id "file_1_file_1_jg446.t1"; gene_id "file_1_file_1_jg446";
dsanSTOCAGO1482_0	AUGUSTUS	stop_codon	3086015	3086017	.	+	0	transcript_id "file_1_file_1_jg446.t1"; gene_id "file_1_file_1_jg446";
dsanSTOCAGO1482_3	AUGUSTUS	start_codon	5070127	5070129	.	+	0	transcript_id "file_1_file_1_jg3172.t1"; gene_id "file_1_file_1_jg3172";
dsanSTOCAGO1482_3	AUGUSTUS	CDS	5070127	5070508	1	+	0	transcript_id "file_1_file_1_jg3172.t1"; gene_id "file_1_file_1_jg3172";
dsanSTOCAGO1482_3	AUGUSTUS	exon	5070127	5070508	.	+	.	transcript_id "file_1_file_1_jg3172.t1"; gene_id "file_1_file_1_jg3172";
dsanSTOCAGO1482_3	AUGUSTUS	intron	5070509	5070616	.	+	.	transcript_id "file_1_file_1_jg3172.t1"; gene_id "file_1_file_1_jg3172";
dsanSTOCAGO1482_3	AUGUSTUS	CDS	5070617	5070980	1	+	2	transcript_id "file_1_file_1_jg3172.t1"; gene_id "file_1_file_1_jg3172";
dsanSTOCAGO1482_3	AUGUSTUS	exon	5070617	5070980	.	+	.	transcript_id "file_1_file_1_jg3172.t1"; gene_id "file_1_file_1_jg3172";
dsanSTOCAGO1482_3	AUGUSTUS	intron	5070981	5071244	.	+	.	transcript_id "file_1_file_1_jg3172.t1"; gene_id "file_1_file_1_jg3172";
dsanSTOCAGO1482_3	AUGUSTUS	CDS	5071245	5071479	1	+	1	transcript_id "file_1_file_1_jg3172.t1"; gene_id "file_1_file_1_jg3172";
dsanSTOCAGO1482_3	AUGUSTUS	exon	5071245	5071479	.	+	.	transcript_id "file_1_file_1_jg3172.t1"; gene_id "file_1_file_1_jg3172";
dsanSTOCAGO1482_3	AUGUSTUS	intron	5071480	5071550	.	+	.	transcript_id "file_1_file_1_jg3172.t1"; gene_id "file_1_file_1_jg3172";
dsanSTOCAGO1482_3	AUGUSTUS	transcript	5070127	5071715	.	+	.	transcript_id "file_1_file_1_jg3172.t1"; gene_id "file_1_file_1_jg3172"
dsanSTOCAGO1482_3	AUGUSTUS	gene	5070127	5071715	.	+	.	jg3172
dsanSTOCAGO1482_3	AUGUSTUS	CDS	5071551	5071715	1	+	0	transcript_id "file_1_file_1_jg3172.t1"; gene_id "file_1_file_1_jg3172";
dsanSTOCAGO1482_3	AUGUSTUS	exon	5071551	5071715	.	+	.	transcript_id "file_1_file_1_jg3172.t1"; gene_id "file_1_file_1_jg3172";
dsanSTOCAGO1482_3	AUGUSTUS	stop_codon	5071713	5071715	.	+	0	transcript_id "file_1_file_1_jg3172.t1"; gene_id "file_1_file_1_jg3172";
dsanSTOCAGO1482_2	AUGUSTUS	stop_codon	8765996	8765998	.	-	0	transcript_id "file_1_file_1_jg13345.t1"; gene_id "file_1_file_1_jg13345";
dsanSTOCAGO1482_2	AUGUSTUS	CDS	8765996	8766728	1	-	1	transcript_id "file_1_file_1_jg13345.t1"; gene_id "file_1_file_1_jg13345";
dsanSTOCAGO1482_2	AUGUSTUS	exon	8765996	8766728	.	-	.	transcript_id "file_1_file_1_jg13345.t1"; gene_id "file_1_file_1_jg13345";
dsanSTOCAGO1482_2	AUGUSTUS	intron	8766729	8767204	.	-	.	transcript_id "file_1_file_1_jg13345.t1"; gene_id "file_1_file_1_jg13345";
dsanSTOCAGO1482_2	AUGUSTUS	transcript	8765996	8767533	.	-	.	transcript_id "file_1_file_1_jg13345.t1"; gene_id "file_1_file_1_jg13345"
dsanSTOCAGO1482_2	AUGUSTUS	gene	8765996	8767533	.	-	.	jg13345
dsanSTOCAGO1482_2	AUGUSTUS	CDS	8767205	8767533	1	-	0	transcript_id "file_1_file_1_jg13345.t1"; gene_id "file_1_file_1_jg13345";
dsanSTOCAGO1482_2	AUGUSTUS	exon	8767205	8767533	.	-	.	transcript_id "file_1_file_1_jg13345.t1"; gene_id "file_1_file_1_jg13345";
dsanSTOCAGO1482_2	AUGUSTUS	start_codon	8767531	8767533	.	-	0	transcript_id "file_1_file_1_jg13345.t1"; gene_id "file_1_file_1_jg13345";
dsanSTOCAGO1482_3	AUGUSTUS	stop_codon	5106551	5106553	.	-	0	transcript_id "file_1_file_1_jg3179.t1"; gene_id "file_1_file_1_jg3179";
dsanSTOCAGO1482_3	AUGUSTUS	CDS	5106551	5107036	1	-	0	transcript_id "file_1_file_1_jg3179.t1"; gene_id "file_1_file_1_jg3179";
dsanSTOCAGO1482_3	AUGUSTUS	exon	5106551	5107036	.	-	.	transcript_id "file_1_file_1_jg3179.t1"; gene_id "file_1_file_1_jg3179";
dsanSTOCAGO1482_3	AUGUSTUS	intron	5107037	5107100	.	-	.	transcript_id "file_1_file_1_jg3179.t1"; gene_id "file_1_file_1_jg3179";
dsanSTOCAGO1482_3	AUGUSTUS	transcript	5106551	5107103	.	-	.	transcript_id "file_1_file_1_jg3179.t1"; gene_id "file_1_file_1_jg3179"
dsanSTOCAGO1482_3	AUGUSTUS	gene	5106551	5107103	.	-	.	jg3179
dsanSTOCAGO1482_3	AUGUSTUS	CDS	5107101	5107103	1	-	0	transcript_id "file_1_file_1_jg3179.t1"; gene_id "file_1_file_1_jg3179";
dsanSTOCAGO1482_3	AUGUSTUS	exon	5107101	5107103	.	-	.	transcript_id "file_1_file_1_jg3179.t1"; gene_id "file_1_file_1_jg3179";
dsanSTOCAGO1482_3	AUGUSTUS	start_codon	5107101	5107103	.	-	0	transcript_id "file_1_file_1_jg3179.t1"; gene_id "file_1_file_1_jg3179";
dsanSTOCAGO1482_4	AUGUSTUS	stop_codon	12780392	12780394	.	-	0	transcript_id "file_1_file_1_jg6958.t1"; gene_id "file_1_file_1_jg6958";
dsanSTOCAGO1482_4	AUGUSTUS	CDS	12780392	12781810	1	-	0	transcript_id "file_1_file_1_jg6958.t1"; gene_id "file_1_file_1_jg6958";
dsanSTOCAGO1482_4	AUGUSTUS	exon	12780392	12781810	.	-	.	transcript_id "file_1_file_1_jg6958.t1"; gene_id "file_1_file_1_jg6958";
dsanSTOCAGO1482_4	AUGUSTUS	transcript	12780392	12781810	.	-	.	transcript_id "file_1_file_1_jg6958.t1"; gene_id "file_1_file_1_jg6958"
dsanSTOCAGO1482_4	AUGUSTUS	gene	12780392	12781810	.	-	.	jg6958
dsanSTOCAGO1482_4	AUGUSTUS	start_codon	12781808	12781810	.	-	0	transcript_id "file_1_file_1_jg6958.t1"; gene_id "file_1_file_1_jg6958";
dsanSTOCAGO1482_4	AUGUSTUS	stop_codon	14132123	14132125	.	-	0	transcript_id "file_1_file_1_jg7110.t1"; gene_id "file_1_file_1_jg7110";
dsanSTOCAGO1482_4	AUGUSTUS	CDS	14132123	14132588	1	-	1	transcript_id "file_1_file_1_jg7110.t1"; gene_id "file_1_file_1_jg7110";
dsanSTOCAGO1482_4	AUGUSTUS	exon	14132123	14132588	.	-	.	transcript_id "file_1_file_1_jg7110.t1"; gene_id "file_1_file_1_jg7110";
dsanSTOCAGO1482_4	AUGUSTUS	intron	14132589	14132638	.	-	.	transcript_id "file_1_file_1_jg7110.t1"; gene_id "file_1_file_1_jg7110";
dsanSTOCAGO1482_4	AUGUSTUS	transcript	14132123	14132718	.	-	.	transcript_id "file_1_file_1_jg7110.t1"; gene_id "file_1_file_1_jg7110"
dsanSTOCAGO1482_4	AUGUSTUS	gene	14132123	14132718	.	-	.	jg7110
dsanSTOCAGO1482_4	AUGUSTUS	CDS	14132639	14132718	1	-	0	transcript_id "file_1_file_1_jg7110.t1"; gene_id "file_1_file_1_jg7110";
dsanSTOCAGO1482_4	AUGUSTUS	exon	14132639	14132718	.	-	.	transcript_id "file_1_file_1_jg7110.t1"; gene_id "file_1_file_1_jg7110";
dsanSTOCAGO1482_4	AUGUSTUS	start_codon	14132716	14132718	.	-	0	transcript_id "file_1_file_1_jg7110.t1"; gene_id "file_1_file_1_jg7110";
dsanSTOCAGO1482_0	GeneMark.hmm	start_codon	14460765	14460767	.	+	0	gene_id "file_1_file_2_1853_g"; transcript_id "file_1_file_2_1853_t"; count "file_1_file_2_1_1";
dsanSTOCAGO1482_0	GeneMark.hmm	CDS	14460765	14460839	.	+	0	gene_id "file_1_file_2_1853_g"; transcript_id "file_1_file_2_1853_t"; cds_type "file_1_file_2_Initial"; count "file_1_file_2_1_2"; anchored "file_1_file_2_0_1";
dsanSTOCAGO1482_0	GeneMark.hmm	exon	14460765	14460839	0	+	.	gene_id "file_1_file_2_1853_g"; transcript_id "file_1_file_2_1853_t"; cds_type "file_1_file_2_Initial"; count "file_1_file_2_1_2"; anchored "file_1_file_2_0_1";
dsanSTOCAGO1482_0	GeneMark.hmm	CDS	14461048	14461989	.	+	0	gene_id "file_1_file_2_1853_g"; transcript_id "file_1_file_2_1853_t"; cds_type "file_1_file_2_Terminal"; count "file_1_file_2_2_2"; anchored "file_1_file_2_1_0";
dsanSTOCAGO1482_0	GeneMark.hmm	exon	14461048	14461989	0	+	.	gene_id "file_1_file_2_1853_g"; transcript_id "file_1_file_2_1853_t"; cds_type "file_1_file_2_Terminal"; count "file_1_file_2_2_2"; anchored "file_1_file_2_1_0";
dsanSTOCAGO1482_0	GeneMark.hmm	stop_codon	14461987	14461989	.	+	0	gene_id "file_1_file_2_1853_g"; transcript_id "file_1_file_2_1853_t"; count "file_1_file_2_1_1";
dsanSTOCAGO1482_1	AUGUSTUS	start_codon	18441160	18441162	.	+	0	transcript_id "file_1_file_1_jg12017.t1"; gene_id "file_1_file_1_jg12017";
dsanSTOCAGO1482_1	AUGUSTUS	CDS	18441160	18441455	1	+	0	transcript_id "file_1_file_1_jg12017.t1"; gene_id "file_1_file_1_jg12017";
dsanSTOCAGO1482_1	AUGUSTUS	exon	18441160	18441455	.	+	.	transcript_id "file_1_file_1_jg12017.t1"; gene_id "file_1_file_1_jg12017";
dsanSTOCAGO1482_1	AUGUSTUS	intron	18441456	18445845	.	+	.	transcript_id "file_1_file_1_jg12017.t1"; gene_id "file_1_file_1_jg12017";
dsanSTOCAGO1482_1	AUGUSTUS	CDS	18445846	18446225	1	+	1	transcript_id "file_1_file_1_jg12017.t1"; gene_id "file_1_file_1_jg12017";
dsanSTOCAGO1482_1	AUGUSTUS	exon	18445846	18446225	.	+	.	transcript_id "file_1_file_1_jg12017.t1"; gene_id "file_1_file_1_jg12017";
dsanSTOCAGO1482_1	AUGUSTUS	intron	18446226	18446715	.	+	.	transcript_id "file_1_file_1_jg12017.t1"; gene_id "file_1_file_1_jg12017";
dsanSTOCAGO1482_1	AUGUSTUS	CDS	18446716	18446964	1	+	2	transcript_id "file_1_file_1_jg12017.t1"; gene_id "file_1_file_1_jg12017";
dsanSTOCAGO1482_1	AUGUSTUS	exon	18446716	18446964	.	+	.	transcript_id "file_1_file_1_jg12017.t1"; gene_id "file_1_file_1_jg12017";
dsanSTOCAGO1482_1	AUGUSTUS	intron	18446965	18447710	.	+	.	transcript_id "file_1_file_1_jg12017.t1"; gene_id "file_1_file_1_jg12017";
dsanSTOCAGO1482_1	AUGUSTUS	CDS	18447711	18447783	1	+	2	transcript_id "file_1_file_1_jg12017.t1"; gene_id "file_1_file_1_jg12017";
dsanSTOCAGO1482_1	AUGUSTUS	exon	18447711	18447783	.	+	.	transcript_id "file_1_file_1_jg12017.t1"; gene_id "file_1_file_1_jg12017";
dsanSTOCAGO1482_1	AUGUSTUS	intron	18447784	18448271	.	+	.	transcript_id "file_1_file_1_jg12017.t1"; gene_id "file_1_file_1_jg12017";
dsanSTOCAGO1482_1	AUGUSTUS	transcript	18441160	18448701	.	+	.	transcript_id "file_1_file_1_jg12017.t1"; gene_id "file_1_file_1_jg12017"
dsanSTOCAGO1482_1	AUGUSTUS	gene	18441160	18448701	.	+	.	jg12017
dsanSTOCAGO1482_1	AUGUSTUS	CDS	18448272	18448701	1	+	1	transcript_id "file_1_file_1_jg12017.t1"; gene_id "file_1_file_1_jg12017";
dsanSTOCAGO1482_1	AUGUSTUS	exon	18448272	18448701	.	+	.	transcript_id "file_1_file_1_jg12017.t1"; gene_id "file_1_file_1_jg12017";
dsanSTOCAGO1482_1	AUGUSTUS	stop_codon	18448699	18448701	.	+	0	transcript_id "file_1_file_1_jg12017.t1"; gene_id "file_1_file_1_jg12017";
dsanSTOCAGO1482_0	AUGUSTUS	stop_codon	13523428	13523430	.	-	0	transcript_id "file_1_file_1_jg1612.t1"; gene_id "file_1_file_1_jg1612";
dsanSTOCAGO1482_0	AUGUSTUS	CDS	13523428	13524201	1	-	0	transcript_id "file_1_file_1_jg1612.t1"; gene_id "file_1_file_1_jg1612";
dsanSTOCAGO1482_0	AUGUSTUS	exon	13523428	13524201	.	-	.	transcript_id "file_1_file_1_jg1612.t1"; gene_id "file_1_file_1_jg1612";
dsanSTOCAGO1482_0	AUGUSTUS	transcript	13523428	13524201	.	-	.	transcript_id "file_1_file_1_jg1612.t1"; gene_id "file_1_file_1_jg1612"
dsanSTOCAGO1482_0	AUGUSTUS	gene	13523428	13524201	.	-	.	jg1612
dsanSTOCAGO1482_0	AUGUSTUS	start_codon	13524199	13524201	.	-	0	transcript_id "file_1_file_1_jg1612.t1"; gene_id "file_1_file_1_jg1612";
dsanSTOCAGO1482_4	AUGUSTUS	stop_codon	16073833	16073835	.	-	0	transcript_id "file_1_file_1_jg7369.t1"; gene_id "file_1_file_1_jg7369";
dsanSTOCAGO1482_4	AUGUSTUS	CDS	16073833	16074288	1	-	0	transcript_id "file_1_file_1_jg7369.t1"; gene_id "file_1_file_1_jg7369";
dsanSTOCAGO1482_4	AUGUSTUS	exon	16073833	16074288	.	-	.	transcript_id "file_1_file_1_jg7369.t1"; gene_id "file_1_file_1_jg7369";
dsanSTOCAGO1482_4	AUGUSTUS	transcript	16073833	16074288	.	-	.	transcript_id "file_1_file_1_jg7369.t1"; gene_id "file_1_file_1_jg7369"
dsanSTOCAGO1482_4	AUGUSTUS	gene	16073833	16074288	.	-	.	jg7369
dsanSTOCAGO1482_4	AUGUSTUS	start_codon	16074286	16074288	.	-	0	transcript_id "file_1_file_1_jg7369.t1"; gene_id "file_1_file_1_jg7369";
dsanSTOCAGO1482_5	AUGUSTUS	start_codon	675481	675483	.	+	0	transcript_id "file_1_file_1_jg12514.t1"; gene_id "file_1_file_1_jg12514";
dsanSTOCAGO1482_5	AUGUSTUS	CDS	675481	675550	0.75	+	0	transcript_id "file_1_file_1_jg12514.t1"; gene_id "file_1_file_1_jg12514";
dsanSTOCAGO1482_5	AUGUSTUS	exon	675481	675550	.	+	.	transcript_id "file_1_file_1_jg12514.t1"; gene_id "file_1_file_1_jg12514";
dsanSTOCAGO1482_5	AUGUSTUS	intron	675551	675621	.	+	.	transcript_id "file_1_file_1_jg12514.t1"; gene_id "file_1_file_1_jg12514";
dsanSTOCAGO1482_5	AUGUSTUS	CDS	675622	675701	0.75	+	2	transcript_id "file_1_file_1_jg12514.t1"; gene_id "file_1_file_1_jg12514";
dsanSTOCAGO1482_5	AUGUSTUS	exon	675622	675701	.	+	.	transcript_id "file_1_file_1_jg12514.t1"; gene_id "file_1_file_1_jg12514";
dsanSTOCAGO1482_5	AUGUSTUS	intron	675702	677392	.	+	.	transcript_id "file_1_file_1_jg12514.t1"; gene_id "file_1_file_1_jg12514";
dsanSTOCAGO1482_5	AUGUSTUS	CDS	677393	677573	0.75	+	0	transcript_id "file_1_file_1_jg12514.t1"; gene_id "file_1_file_1_jg12514";
dsanSTOCAGO1482_5	AUGUSTUS	exon	677393	677573	.	+	.	transcript_id "file_1_file_1_jg12514.t1"; gene_id "file_1_file_1_jg12514";
dsanSTOCAGO1482_5	AUGUSTUS	intron	677574	679076	.	+	.	transcript_id "file_1_file_1_jg12514.t1"; gene_id "file_1_file_1_jg12514";
dsanSTOCAGO1482_5	AUGUSTUS	CDS	679077	679243	0.64	+	2	transcript_id "file_1_file_1_jg12514.t1"; gene_id "file_1_file_1_jg12514";
dsanSTOCAGO1482_5	AUGUSTUS	exon	679077	679243	.	+	.	transcript_id "file_1_file_1_jg12514.t1"; gene_id "file_1_file_1_jg12514";
dsanSTOCAGO1482_5	AUGUSTUS	intron	679244	679445	.	+	.	transcript_id "file_1_file_1_jg12514.t1"; gene_id "file_1_file_1_jg12514";
dsanSTOCAGO1482_5	AUGUSTUS	CDS	679446	679562	0.46	+	0	transcript_id "file_1_file_1_jg12514.t1"; gene_id "file_1_file_1_jg12514";
dsanSTOCAGO1482_5	AUGUSTUS	exon	679446	679562	.	+	.	transcript_id "file_1_file_1_jg12514.t1"; gene_id "file_1_file_1_jg12514";
dsanSTOCAGO1482_5	AUGUSTUS	intron	679563	680290	.	+	.	transcript_id "file_1_file_1_jg12514.t1"; gene_id "file_1_file_1_jg12514";
dsanSTOCAGO1482_5	AUGUSTUS	transcript	675481	680326	.	+	.	transcript_id "file_1_file_1_jg12514.t1"; gene_id "file_1_file_1_jg12514"
dsanSTOCAGO1482_5	AUGUSTUS	gene	675481	680326	.	+	.	jg12514
dsanSTOCAGO1482_5	AUGUSTUS	CDS	680291	680326	0.63	+	0	transcript_id "file_1_file_1_jg12514.t1"; gene_id "file_1_file_1_jg12514";
dsanSTOCAGO1482_5	AUGUSTUS	exon	680291	680326	.	+	.	transcript_id "file_1_file_1_jg12514.t1"; gene_id "file_1_file_1_jg12514";
dsanSTOCAGO1482_5	AUGUSTUS	stop_codon	680324	680326	.	+	0	transcript_id "file_1_file_1_jg12514.t1"; gene_id "file_1_file_1_jg12514";
dsanSTOCAGO1482_2	AUGUSTUS	start_codon	7616077	7616079	.	+	0	transcript_id "file_1_file_1_jg13224.t1"; gene_id "file_1_file_1_jg13224";
dsanSTOCAGO1482_2	AUGUSTUS	CDS	7616077	7616745	1	+	0	transcript_id "file_1_file_1_jg13224.t1"; gene_id "file_1_file_1_jg13224";
dsanSTOCAGO1482_2	AUGUSTUS	exon	7616077	7616745	.	+	.	transcript_id "file_1_file_1_jg13224.t1"; gene_id "file_1_file_1_jg13224";
dsanSTOCAGO1482_2	AUGUSTUS	transcript	7616077	7616745	.	+	.	transcript_id "file_1_file_1_jg13224.t1"; gene_id "file_1_file_1_jg13224"
dsanSTOCAGO1482_2	AUGUSTUS	gene	7616077	7616745	.	+	.	jg13224
dsanSTOCAGO1482_2	AUGUSTUS	stop_codon	7616743	7616745	.	+	0	transcript_id "file_1_file_1_jg13224.t1"; gene_id "file_1_file_1_jg13224";
dsanSTOCAGO1482_1	AUGUSTUS	stop_codon	19799847	19799849	.	-	0	transcript_id "file_1_file_1_jg12224.t1"; gene_id "file_1_file_1_jg12224";
dsanSTOCAGO1482_1	AUGUSTUS	CDS	19799847	19800117	1	-	1	transcript_id "file_1_file_1_jg12224.t1"; gene_id "file_1_file_1_jg12224";
dsanSTOCAGO1482_1	AUGUSTUS	exon	19799847	19800117	.	-	.	transcript_id "file_1_file_1_jg12224.t1"; gene_id "file_1_file_1_jg12224";
dsanSTOCAGO1482_1	AUGUSTUS	intron	19800118	19800179	.	-	.	transcript_id "file_1_file_1_jg12224.t1"; gene_id "file_1_file_1_jg12224";
dsanSTOCAGO1482_1	AUGUSTUS	CDS	19800180	19800361	1	-	0	transcript_id "file_1_file_1_jg12224.t1"; gene_id "file_1_file_1_jg12224";
dsanSTOCAGO1482_1	AUGUSTUS	exon	19800180	19800361	.	-	.	transcript_id "file_1_file_1_jg12224.t1"; gene_id "file_1_file_1_jg12224";
dsanSTOCAGO1482_1	AUGUSTUS	intron	19800362	19800417	.	-	.	transcript_id "file_1_file_1_jg12224.t1"; gene_id "file_1_file_1_jg12224";
dsanSTOCAGO1482_1	AUGUSTUS	transcript	19799847	19800435	.	-	.	transcript_id "file_1_file_1_jg12224.t1"; gene_id "file_1_file_1_jg12224"
dsanSTOCAGO1482_1	AUGUSTUS	gene	19799847	19800435	.	-	.	jg12224
dsanSTOCAGO1482_1	AUGUSTUS	CDS	19800418	19800435	1	-	0	transcript_id "file_1_file_1_jg12224.t1"; gene_id "file_1_file_1_jg12224";
dsanSTOCAGO1482_1	AUGUSTUS	exon	19800418	19800435	.	-	.	transcript_id "file_1_file_1_jg12224.t1"; gene_id "file_1_file_1_jg12224";
dsanSTOCAGO1482_1	AUGUSTUS	start_codon	19800433	19800435	.	-	0	transcript_id "file_1_file_1_jg12224.t1"; gene_id "file_1_file_1_jg12224";
dsanSTOCAGO1482_4	AUGUSTUS	start_codon	28909752	28909754	.	+	0	transcript_id "file_1_file_1_jg9074.t1"; gene_id "file_1_file_1_jg9074";
dsanSTOCAGO1482_4	AUGUSTUS	CDS	28909752	28909835	0.99	+	0	transcript_id "file_1_file_1_jg9074.t1"; gene_id "file_1_file_1_jg9074";
dsanSTOCAGO1482_4	AUGUSTUS	exon	28909752	28909835	.	+	.	transcript_id "file_1_file_1_jg9074.t1"; gene_id "file_1_file_1_jg9074";
dsanSTOCAGO1482_4	AUGUSTUS	intron	28909836	28910088	.	+	.	transcript_id "file_1_file_1_jg9074.t1"; gene_id "file_1_file_1_jg9074";
dsanSTOCAGO1482_4	AUGUSTUS	CDS	28910089	28910108	0.99	+	0	transcript_id "file_1_file_1_jg9074.t1"; gene_id "file_1_file_1_jg9074";
dsanSTOCAGO1482_4	AUGUSTUS	exon	28910089	28910108	.	+	.	transcript_id "file_1_file_1_jg9074.t1"; gene_id "file_1_file_1_jg9074";
dsanSTOCAGO1482_4	AUGUSTUS	intron	28910109	28910269	.	+	.	transcript_id "file_1_file_1_jg9074.t1"; gene_id "file_1_file_1_jg9074";
dsanSTOCAGO1482_4	AUGUSTUS	transcript	28909752	28910489	.	+	.	transcript_id "file_1_file_1_jg9074.t1"; gene_id "file_1_file_1_jg9074"
dsanSTOCAGO1482_4	AUGUSTUS	gene	28909752	28910489	.	+	.	jg9074
dsanSTOCAGO1482_4	AUGUSTUS	CDS	28910270	28910489	1	+	1	transcript_id "file_1_file_1_jg9074.t1"; gene_id "file_1_file_1_jg9074";
dsanSTOCAGO1482_4	AUGUSTUS	exon	28910270	28910489	.	+	.	transcript_id "file_1_file_1_jg9074.t1"; gene_id "file_1_file_1_jg9074";
dsanSTOCAGO1482_4	AUGUSTUS	stop_codon	28910487	28910489	.	+	0	transcript_id "file_1_file_1_jg9074.t1"; gene_id "file_1_file_1_jg9074";
dsanSTOCAGO1482_2	AUGUSTUS	stop_codon	11836289	11836291	.	-	0	transcript_id "file_1_file_1_jg13815.t2"; gene_id "file_1_file_1_jg13815";
dsanSTOCAGO1482_2	AUGUSTUS	CDS	11836289	11836423	1	-	0	transcript_id "file_1_file_1_jg13815.t2"; gene_id "file_1_file_1_jg13815";
dsanSTOCAGO1482_2	AUGUSTUS	exon	11836289	11836423	.	-	.	transcript_id "file_1_file_1_jg13815.t2"; gene_id "file_1_file_1_jg13815";
dsanSTOCAGO1482_2	AUGUSTUS	intron	11836424	11836486	.	-	.	transcript_id "file_1_file_1_jg13815.t2"; gene_id "file_1_file_1_jg13815";
dsanSTOCAGO1482_2	AUGUSTUS	CDS	11836487	11836636	1	-	0	transcript_id "file_1_file_1_jg13815.t2"; gene_id "file_1_file_1_jg13815";
dsanSTOCAGO1482_2	AUGUSTUS	exon	11836487	11836636	.	-	.	transcript_id "file_1_file_1_jg13815.t2"; gene_id "file_1_file_1_jg13815";
dsanSTOCAGO1482_2	AUGUSTUS	intron	11836637	11836917	.	-	.	transcript_id "file_1_file_1_jg13815.t2"; gene_id "file_1_file_1_jg13815";
dsanSTOCAGO1482_2	AUGUSTUS	CDS	11836918	11837010	1	-	0	transcript_id "file_1_file_1_jg13815.t2"; gene_id "file_1_file_1_jg13815";
dsanSTOCAGO1482_2	AUGUSTUS	exon	11836918	11837010	.	-	.	transcript_id "file_1_file_1_jg13815.t2"; gene_id "file_1_file_1_jg13815";
dsanSTOCAGO1482_2	AUGUSTUS	intron	11837011	11837096	.	-	.	transcript_id "file_1_file_1_jg13815.t2"; gene_id "file_1_file_1_jg13815";
dsanSTOCAGO1482_2	AUGUSTUS	CDS	11837097	11837249	1	-	0	transcript_id "file_1_file_1_jg13815.t2"; gene_id "file_1_file_1_jg13815";
dsanSTOCAGO1482_2	AUGUSTUS	exon	11837097	11837249	.	-	.	transcript_id "file_1_file_1_jg13815.t2"; gene_id "file_1_file_1_jg13815";
dsanSTOCAGO1482_2	AUGUSTUS	intron	11837250	11838534	.	-	.	transcript_id "file_1_file_1_jg13815.t2"; gene_id "file_1_file_1_jg13815";
dsanSTOCAGO1482_2	AUGUSTUS	CDS	11838535	11838770	1	-	2	transcript_id "file_1_file_1_jg13815.t2"; gene_id "file_1_file_1_jg13815";
dsanSTOCAGO1482_2	AUGUSTUS	exon	11838535	11838770	.	-	.	transcript_id "file_1_file_1_jg13815.t2"; gene_id "file_1_file_1_jg13815";
dsanSTOCAGO1482_2	AUGUSTUS	intron	11838771	11839138	.	-	.	transcript_id "file_1_file_1_jg13815.t2"; gene_id "file_1_file_1_jg13815";
dsanSTOCAGO1482_2	AUGUSTUS	CDS	11839139	11839159	1	-	2	transcript_id "file_1_file_1_jg13815.t2"; gene_id "file_1_file_1_jg13815";
dsanSTOCAGO1482_2	AUGUSTUS	exon	11839139	11839159	.	-	.	transcript_id "file_1_file_1_jg13815.t2"; gene_id "file_1_file_1_jg13815";
dsanSTOCAGO1482_2	AUGUSTUS	intron	11839160	11839350	.	-	.	transcript_id "file_1_file_1_jg13815.t2"; gene_id "file_1_file_1_jg13815";
dsanSTOCAGO1482_2	AUGUSTUS	CDS	11839351	11839477	1	-	0	transcript_id "file_1_file_1_jg13815.t2"; gene_id "file_1_file_1_jg13815";
dsanSTOCAGO1482_2	AUGUSTUS	exon	11839351	11839477	.	-	.	transcript_id "file_1_file_1_jg13815.t2"; gene_id "file_1_file_1_jg13815";
dsanSTOCAGO1482_2	AUGUSTUS	intron	11839478	11839531	.	-	.	transcript_id "file_1_file_1_jg13815.t2"; gene_id "file_1_file_1_jg13815";
dsanSTOCAGO1482_2	AUGUSTUS	CDS	11839532	11839672	1	-	0	transcript_id "file_1_file_1_jg13815.t2"; gene_id "file_1_file_1_jg13815";
dsanSTOCAGO1482_2	AUGUSTUS	exon	11839532	11839672	.	-	.	transcript_id "file_1_file_1_jg13815.t2"; gene_id "file_1_file_1_jg13815";
dsanSTOCAGO1482_2	AUGUSTUS	intron	11839673	11840342	.	-	.	transcript_id "file_1_file_1_jg13815.t2"; gene_id "file_1_file_1_jg13815";
dsanSTOCAGO1482_2	AUGUSTUS	CDS	11840343	11840497	1	-	2	transcript_id "file_1_file_1_jg13815.t2"; gene_id "file_1_file_1_jg13815";
dsanSTOCAGO1482_2	AUGUSTUS	exon	11840343	11840497	.	-	.	transcript_id "file_1_file_1_jg13815.t2"; gene_id "file_1_file_1_jg13815";
dsanSTOCAGO1482_2	AUGUSTUS	intron	11840498	11840967	.	-	.	transcript_id "file_1_file_1_jg13815.t2"; gene_id "file_1_file_1_jg13815";
dsanSTOCAGO1482_2	AUGUSTUS	CDS	11840968	11841087	1	-	2	transcript_id "file_1_file_1_jg13815.t2"; gene_id "file_1_file_1_jg13815";
dsanSTOCAGO1482_2	AUGUSTUS	exon	11840968	11841087	.	-	.	transcript_id "file_1_file_1_jg13815.t2"; gene_id "file_1_file_1_jg13815";
dsanSTOCAGO1482_2	AUGUSTUS	intron	11841088	11841234	.	-	.	transcript_id "file_1_file_1_jg13815.t2"; gene_id "file_1_file_1_jg13815";
dsanSTOCAGO1482_2	AUGUSTUS	transcript	11836289	11841430	.	-	.	transcript_id "file_1_file_1_jg13815.t2"; gene_id "file_1_file_1_jg13815"
dsanSTOCAGO1482_2	AUGUSTUS	gene	11836289	11841430	.	-	.	jg13815
dsanSTOCAGO1482_2	AUGUSTUS	CDS	11841235	11841430	1	-	0	transcript_id "file_1_file_1_jg13815.t2"; gene_id "file_1_file_1_jg13815";
dsanSTOCAGO1482_2	AUGUSTUS	exon	11841235	11841430	.	-	.	transcript_id "file_1_file_1_jg13815.t2"; gene_id "file_1_file_1_jg13815";
dsanSTOCAGO1482_2	AUGUSTUS	start_codon	11841428	11841430	.	-	0	transcript_id "file_1_file_1_jg13815.t2"; gene_id "file_1_file_1_jg13815";
dsanSTOCAGO1482_2	AUGUSTUS	start_codon	6806074	6806076	.	+	0	transcript_id "file_1_file_1_jg13099.t1"; gene_id "file_1_file_1_jg13099";
dsanSTOCAGO1482_2	AUGUSTUS	CDS	6806074	6806421	1	+	0	transcript_id "file_1_file_1_jg13099.t1"; gene_id "file_1_file_1_jg13099";
dsanSTOCAGO1482_2	AUGUSTUS	exon	6806074	6806421	.	+	.	transcript_id "file_1_file_1_jg13099.t1"; gene_id "file_1_file_1_jg13099";
dsanSTOCAGO1482_2	AUGUSTUS	transcript	6806074	6806421	.	+	.	transcript_id "file_1_file_1_jg13099.t1"; gene_id "file_1_file_1_jg13099"
dsanSTOCAGO1482_2	AUGUSTUS	gene	6806074	6806421	.	+	.	jg13099
dsanSTOCAGO1482_2	AUGUSTUS	stop_codon	6806419	6806421	.	+	0	transcript_id "file_1_file_1_jg13099.t1"; gene_id "file_1_file_1_jg13099";
dsanSTOCAGO1482_3	AUGUSTUS	start_codon	6822728	6822730	.	+	0	transcript_id "file_1_file_1_jg3356.t1"; gene_id "file_1_file_1_jg3356";
dsanSTOCAGO1482_3	AUGUSTUS	CDS	6822728	6822858	1	+	0	transcript_id "file_1_file_1_jg3356.t1"; gene_id "file_1_file_1_jg3356";
dsanSTOCAGO1482_3	AUGUSTUS	exon	6822728	6822858	.	+	.	transcript_id "file_1_file_1_jg3356.t1"; gene_id "file_1_file_1_jg3356";
dsanSTOCAGO1482_3	AUGUSTUS	intron	6822859	6822959	.	+	.	transcript_id "file_1_file_1_jg3356.t1"; gene_id "file_1_file_1_jg3356";
dsanSTOCAGO1482_3	AUGUSTUS	transcript	6822728	6823155	.	+	.	transcript_id "file_1_file_1_jg3356.t1"; gene_id "file_1_file_1_jg3356"
dsanSTOCAGO1482_3	AUGUSTUS	gene	6822728	6823155	.	+	.	jg3356
dsanSTOCAGO1482_3	AUGUSTUS	CDS	6822960	6823155	1	+	1	transcript_id "file_1_file_1_jg3356.t1"; gene_id "file_1_file_1_jg3356";
dsanSTOCAGO1482_3	AUGUSTUS	exon	6822960	6823155	.	+	.	transcript_id "file_1_file_1_jg3356.t1"; gene_id "file_1_file_1_jg3356";
dsanSTOCAGO1482_3	AUGUSTUS	stop_codon	6823153	6823155	.	+	0	transcript_id "file_1_file_1_jg3356.t1"; gene_id "file_1_file_1_jg3356";
dsanSTOCAGO1482_2	AUGUSTUS	stop_codon	18294692	18294694	.	-	0	transcript_id "file_1_file_1_jg14695.t1"; gene_id "file_1_file_1_jg14695";
dsanSTOCAGO1482_2	AUGUSTUS	CDS	18294692	18294718	1	-	0	transcript_id "file_1_file_1_jg14695.t1"; gene_id "file_1_file_1_jg14695";
dsanSTOCAGO1482_2	AUGUSTUS	exon	18294692	18294718	.	-	.	transcript_id "file_1_file_1_jg14695.t1"; gene_id "file_1_file_1_jg14695";
dsanSTOCAGO1482_2	AUGUSTUS	intron	18294719	18294790	.	-	.	transcript_id "file_1_file_1_jg14695.t1"; gene_id "file_1_file_1_jg14695";
dsanSTOCAGO1482_2	AUGUSTUS	CDS	18294791	18295001	1	-	1	transcript_id "file_1_file_1_jg14695.t1"; gene_id "file_1_file_1_jg14695";
dsanSTOCAGO1482_2	AUGUSTUS	exon	18294791	18295001	.	-	.	transcript_id "file_1_file_1_jg14695.t1"; gene_id "file_1_file_1_jg14695";
dsanSTOCAGO1482_2	AUGUSTUS	intron	18295002	18295064	.	-	.	transcript_id "file_1_file_1_jg14695.t1"; gene_id "file_1_file_1_jg14695";
dsanSTOCAGO1482_2	AUGUSTUS	CDS	18295065	18295121	1	-	1	transcript_id "file_1_file_1_jg14695.t1"; gene_id "file_1_file_1_jg14695";
dsanSTOCAGO1482_2	AUGUSTUS	exon	18295065	18295121	.	-	.	transcript_id "file_1_file_1_jg14695.t1"; gene_id "file_1_file_1_jg14695";
dsanSTOCAGO1482_2	AUGUSTUS	intron	18295122	18295377	.	-	.	transcript_id "file_1_file_1_jg14695.t1"; gene_id "file_1_file_1_jg14695";
dsanSTOCAGO1482_2	AUGUSTUS	CDS	18295378	18295493	1	-	0	transcript_id "file_1_file_1_jg14695.t1"; gene_id "file_1_file_1_jg14695";
dsanSTOCAGO1482_2	AUGUSTUS	exon	18295378	18295493	.	-	.	transcript_id "file_1_file_1_jg14695.t1"; gene_id "file_1_file_1_jg14695";
dsanSTOCAGO1482_2	AUGUSTUS	intron	18295494	18295567	.	-	.	transcript_id "file_1_file_1_jg14695.t1"; gene_id "file_1_file_1_jg14695";
dsanSTOCAGO1482_2	AUGUSTUS	CDS	18295568	18295756	1	-	0	transcript_id "file_1_file_1_jg14695.t1"; gene_id "file_1_file_1_jg14695";
dsanSTOCAGO1482_2	AUGUSTUS	exon	18295568	18295756	.	-	.	transcript_id "file_1_file_1_jg14695.t1"; gene_id "file_1_file_1_jg14695";
dsanSTOCAGO1482_2	AUGUSTUS	intron	18295757	18295978	.	-	.	transcript_id "file_1_file_1_jg14695.t1"; gene_id "file_1_file_1_jg14695";
dsanSTOCAGO1482_2	AUGUSTUS	CDS	18295979	18296089	1	-	0	transcript_id "file_1_file_1_jg14695.t1"; gene_id "file_1_file_1_jg14695";
dsanSTOCAGO1482_2	AUGUSTUS	exon	18295979	18296089	.	-	.	transcript_id "file_1_file_1_jg14695.t1"; gene_id "file_1_file_1_jg14695";
dsanSTOCAGO1482_2	AUGUSTUS	intron	18296090	18296160	.	-	.	transcript_id "file_1_file_1_jg14695.t1"; gene_id "file_1_file_1_jg14695";
dsanSTOCAGO1482_2	AUGUSTUS	CDS	18296161	18296234	1	-	2	transcript_id "file_1_file_1_jg14695.t1"; gene_id "file_1_file_1_jg14695";
dsanSTOCAGO1482_2	AUGUSTUS	exon	18296161	18296234	.	-	.	transcript_id "file_1_file_1_jg14695.t1"; gene_id "file_1_file_1_jg14695";
dsanSTOCAGO1482_2	AUGUSTUS	intron	18296235	18296293	.	-	.	transcript_id "file_1_file_1_jg14695.t1"; gene_id "file_1_file_1_jg14695";
dsanSTOCAGO1482_2	AUGUSTUS	CDS	18296294	18296468	1	-	0	transcript_id "file_1_file_1_jg14695.t1"; gene_id "file_1_file_1_jg14695";
dsanSTOCAGO1482_2	AUGUSTUS	exon	18296294	18296468	.	-	.	transcript_id "file_1_file_1_jg14695.t1"; gene_id "file_1_file_1_jg14695";
dsanSTOCAGO1482_2	AUGUSTUS	intron	18296469	18296610	.	-	.	transcript_id "file_1_file_1_jg14695.t1"; gene_id "file_1_file_1_jg14695";
dsanSTOCAGO1482_2	AUGUSTUS	CDS	18296611	18296704	1	-	1	transcript_id "file_1_file_1_jg14695.t1"; gene_id "file_1_file_1_jg14695";
dsanSTOCAGO1482_2	AUGUSTUS	exon	18296611	18296704	.	-	.	transcript_id "file_1_file_1_jg14695.t1"; gene_id "file_1_file_1_jg14695";
dsanSTOCAGO1482_2	AUGUSTUS	intron	18296705	18296794	.	-	.	transcript_id "file_1_file_1_jg14695.t1"; gene_id "file_1_file_1_jg14695";
dsanSTOCAGO1482_2	AUGUSTUS	CDS	18296795	18296993	1	-	2	transcript_id "file_1_file_1_jg14695.t1"; gene_id "file_1_file_1_jg14695";
dsanSTOCAGO1482_2	AUGUSTUS	exon	18296795	18296993	.	-	.	transcript_id "file_1_file_1_jg14695.t1"; gene_id "file_1_file_1_jg14695";
dsanSTOCAGO1482_2	AUGUSTUS	intron	18296994	18297223	.	-	.	transcript_id "file_1_file_1_jg14695.t1"; gene_id "file_1_file_1_jg14695";
dsanSTOCAGO1482_2	AUGUSTUS	transcript	18294692	18297488	.	-	.	transcript_id "file_1_file_1_jg14695.t1"; gene_id "file_1_file_1_jg14695"
dsanSTOCAGO1482_2	AUGUSTUS	gene	18294692	18297488	.	-	.	jg14695
dsanSTOCAGO1482_2	AUGUSTUS	CDS	18297224	18297488	1	-	0	transcript_id "file_1_file_1_jg14695.t1"; gene_id "file_1_file_1_jg14695";
dsanSTOCAGO1482_2	AUGUSTUS	exon	18297224	18297488	.	-	.	transcript_id "file_1_file_1_jg14695.t1"; gene_id "file_1_file_1_jg14695";
dsanSTOCAGO1482_2	AUGUSTUS	start_codon	18297486	18297488	.	-	0	transcript_id "file_1_file_1_jg14695.t1"; gene_id "file_1_file_1_jg14695";
dsanSTOCAGO1482_2	AUGUSTUS	stop_codon	8755499	8755501	.	-	0	transcript_id "file_1_file_1_jg13341.t1"; gene_id "file_1_file_1_jg13341";
dsanSTOCAGO1482_2	AUGUSTUS	CDS	8755499	8755623	1	-	2	transcript_id "file_1_file_1_jg13341.t1"; gene_id "file_1_file_1_jg13341";
dsanSTOCAGO1482_2	AUGUSTUS	exon	8755499	8755623	.	-	.	transcript_id "file_1_file_1_jg13341.t1"; gene_id "file_1_file_1_jg13341";
dsanSTOCAGO1482_2	AUGUSTUS	intron	8755624	8755682	.	-	.	transcript_id "file_1_file_1_jg13341.t1"; gene_id "file_1_file_1_jg13341";
dsanSTOCAGO1482_2	AUGUSTUS	transcript	8755499	8756610	.	-	.	transcript_id "file_1_file_1_jg13341.t1"; gene_id "file_1_file_1_jg13341"
dsanSTOCAGO1482_2	AUGUSTUS	gene	8755499	8756610	.	-	.	jg13341
dsanSTOCAGO1482_2	AUGUSTUS	CDS	8755683	8756610	0.47	-	0	transcript_id "file_1_file_1_jg13341.t1"; gene_id "file_1_file_1_jg13341";
dsanSTOCAGO1482_2	AUGUSTUS	exon	8755683	8756610	.	-	.	transcript_id "file_1_file_1_jg13341.t1"; gene_id "file_1_file_1_jg13341";
dsanSTOCAGO1482_2	AUGUSTUS	start_codon	8756608	8756610	.	-	0	transcript_id "file_1_file_1_jg13341.t1"; gene_id "file_1_file_1_jg13341";
dsanSTOCAGO1482_0	GeneMark.hmm	start_codon	15291598	15291600	.	+	0	gene_id "file_1_file_2_1950_g"; transcript_id "file_1_file_2_1950_t"; count "file_1_file_2_1_1";
dsanSTOCAGO1482_0	GeneMark.hmm	CDS	15291598	15291748	.	+	0	gene_id "file_1_file_2_1950_g"; transcript_id "file_1_file_2_1950_t"; evidence "file_1_file_2_1_1"; cds_type "file_1_file_2_Initial"; count "file_1_file_2_1_3"; anchored "file_1_file_2_1_1";
dsanSTOCAGO1482_0	GeneMark.hmm	exon	15291598	15291748	0	+	.	gene_id "file_1_file_2_1950_g"; transcript_id "file_1_file_2_1950_t"; evidence "file_1_file_2_1_1"; cds_type "file_1_file_2_Initial"; count "file_1_file_2_1_3"; anchored "file_1_file_2_1_1";
dsanSTOCAGO1482_0	GeneMark.hmm	CDS	15291811	15292383	.	+	2	gene_id "file_1_file_2_1950_g"; transcript_id "file_1_file_2_1950_t"; evidence "file_1_file_2_1_1"; cds_type "file_1_file_2_Internal"; count "file_1_file_2_2_3"; anchored "file_1_file_2_1_1";
dsanSTOCAGO1482_0	GeneMark.hmm	exon	15291811	15292383	0	+	.	gene_id "file_1_file_2_1950_g"; transcript_id "file_1_file_2_1950_t"; evidence "file_1_file_2_1_1"; cds_type "file_1_file_2_Internal"; count "file_1_file_2_2_3"; anchored "file_1_file_2_1_1";
dsanSTOCAGO1482_0	GeneMark.hmm	CDS	15292432	15292487	.	+	2	gene_id "file_1_file_2_1950_g"; transcript_id "file_1_file_2_1950_t"; evidence "file_1_file_2_1_1"; cds_type "file_1_file_2_Terminal"; count "file_1_file_2_3_3"; anchored "file_1_file_2_1_1";
dsanSTOCAGO1482_0	GeneMark.hmm	exon	15292432	15292487	0	+	.	gene_id "file_1_file_2_1950_g"; transcript_id "file_1_file_2_1950_t"; evidence "file_1_file_2_1_1"; cds_type "file_1_file_2_Terminal"; count "file_1_file_2_3_3"; anchored "file_1_file_2_1_1";
dsanSTOCAGO1482_0	GeneMark.hmm	stop_codon	15292485	15292487	.	+	0	gene_id "file_1_file_2_1950_g"; transcript_id "file_1_file_2_1950_t"; count "file_1_file_2_1_1";
dsanSTOCAGO1482_0	AUGUSTUS	start_codon	16643632	16643634	.	+	0	transcript_id "file_1_file_1_jg2000.t2"; gene_id "file_1_file_1_jg2000";
dsanSTOCAGO1482_0	AUGUSTUS	CDS	16643632	16644732	1	+	0	transcript_id "file_1_file_1_jg2000.t2"; gene_id "file_1_file_1_jg2000";
dsanSTOCAGO1482_0	AUGUSTUS	exon	16643632	16644732	.	+	.	transcript_id "file_1_file_1_jg2000.t2"; gene_id "file_1_file_1_jg2000";
dsanSTOCAGO1482_0	AUGUSTUS	transcript	16643632	16644732	.	+	.	transcript_id "file_1_file_1_jg2000.t2"; gene_id "file_1_file_1_jg2000"
dsanSTOCAGO1482_0	AUGUSTUS	gene	16643632	16644732	.	+	.	jg2000
dsanSTOCAGO1482_0	AUGUSTUS	stop_codon	16644730	16644732	.	+	0	transcript_id "file_1_file_1_jg2000.t2"; gene_id "file_1_file_1_jg2000";
dsanSTOCAGO1482_4	AUGUSTUS	start_codon	19843799	19843801	.	+	0	transcript_id "file_1_file_1_jg7874.t1"; gene_id "file_1_file_1_jg7874";
dsanSTOCAGO1482_4	AUGUSTUS	CDS	19843799	19843851	1	+	0	transcript_id "file_1_file_1_jg7874.t1"; gene_id "file_1_file_1_jg7874";
dsanSTOCAGO1482_4	AUGUSTUS	exon	19843799	19843851	.	+	.	transcript_id "file_1_file_1_jg7874.t1"; gene_id "file_1_file_1_jg7874";
dsanSTOCAGO1482_4	AUGUSTUS	intron	19843852	19845287	.	+	.	transcript_id "file_1_file_1_jg7874.t1"; gene_id "file_1_file_1_jg7874";
dsanSTOCAGO1482_4	AUGUSTUS	CDS	19845288	19845404	1	+	1	transcript_id "file_1_file_1_jg7874.t1"; gene_id "file_1_file_1_jg7874";
dsanSTOCAGO1482_4	AUGUSTUS	exon	19845288	19845404	.	+	.	transcript_id "file_1_file_1_jg7874.t1"; gene_id "file_1_file_1_jg7874";
dsanSTOCAGO1482_4	AUGUSTUS	intron	19845405	19845481	.	+	.	transcript_id "file_1_file_1_jg7874.t1"; gene_id "file_1_file_1_jg7874";
dsanSTOCAGO1482_4	AUGUSTUS	CDS	19845482	19845575	1	+	1	transcript_id "file_1_file_1_jg7874.t1"; gene_id "file_1_file_1_jg7874";
dsanSTOCAGO1482_4	AUGUSTUS	exon	19845482	19845575	.	+	.	transcript_id "file_1_file_1_jg7874.t1"; gene_id "file_1_file_1_jg7874";
dsanSTOCAGO1482_4	AUGUSTUS	intron	19845576	19845637	.	+	.	transcript_id "file_1_file_1_jg7874.t1"; gene_id "file_1_file_1_jg7874";
dsanSTOCAGO1482_4	AUGUSTUS	CDS	19845638	19845802	1	+	0	transcript_id "file_1_file_1_jg7874.t1"; gene_id "file_1_file_1_jg7874";
dsanSTOCAGO1482_4	AUGUSTUS	exon	19845638	19845802	.	+	.	transcript_id "file_1_file_1_jg7874.t1"; gene_id "file_1_file_1_jg7874";
dsanSTOCAGO1482_4	AUGUSTUS	intron	19845803	19845872	.	+	.	transcript_id "file_1_file_1_jg7874.t1"; gene_id "file_1_file_1_jg7874";
dsanSTOCAGO1482_4	AUGUSTUS	CDS	19845873	19846016	1	+	0	transcript_id "file_1_file_1_jg7874.t1"; gene_id "file_1_file_1_jg7874";
dsanSTOCAGO1482_4	AUGUSTUS	exon	19845873	19846016	.	+	.	transcript_id "file_1_file_1_jg7874.t1"; gene_id "file_1_file_1_jg7874";
dsanSTOCAGO1482_4	AUGUSTUS	intron	19846017	19846357	.	+	.	transcript_id "file_1_file_1_jg7874.t1"; gene_id "file_1_file_1_jg7874";
dsanSTOCAGO1482_4	AUGUSTUS	CDS	19846358	19846653	1	+	0	transcript_id "file_1_file_1_jg7874.t1"; gene_id "file_1_file_1_jg7874";
dsanSTOCAGO1482_4	AUGUSTUS	exon	19846358	19846653	.	+	.	transcript_id "file_1_file_1_jg7874.t1"; gene_id "file_1_file_1_jg7874";
dsanSTOCAGO1482_4	AUGUSTUS	intron	19846654	19846848	.	+	.	transcript_id "file_1_file_1_jg7874.t1"; gene_id "file_1_file_1_jg7874";
dsanSTOCAGO1482_4	AUGUSTUS	CDS	19846849	19846965	1	+	1	transcript_id "file_1_file_1_jg7874.t1"; gene_id "file_1_file_1_jg7874";
dsanSTOCAGO1482_4	AUGUSTUS	exon	19846849	19846965	.	+	.	transcript_id "file_1_file_1_jg7874.t1"; gene_id "file_1_file_1_jg7874";
dsanSTOCAGO1482_4	AUGUSTUS	intron	19846966	19847028	.	+	.	transcript_id "file_1_file_1_jg7874.t1"; gene_id "file_1_file_1_jg7874";
dsanSTOCAGO1482_4	AUGUSTUS	CDS	19847029	19847187	1	+	1	transcript_id "file_1_file_1_jg7874.t1"; gene_id "file_1_file_1_jg7874";
dsanSTOCAGO1482_4	AUGUSTUS	exon	19847029	19847187	.	+	.	transcript_id "file_1_file_1_jg7874.t1"; gene_id "file_1_file_1_jg7874";
dsanSTOCAGO1482_4	AUGUSTUS	intron	19847188	19847248	.	+	.	transcript_id "file_1_file_1_jg7874.t1"; gene_id "file_1_file_1_jg7874";
dsanSTOCAGO1482_4	AUGUSTUS	CDS	19847249	19848403	1	+	1	transcript_id "file_1_file_1_jg7874.t1"; gene_id "file_1_file_1_jg7874";
dsanSTOCAGO1482_4	AUGUSTUS	exon	19847249	19848403	.	+	.	transcript_id "file_1_file_1_jg7874.t1"; gene_id "file_1_file_1_jg7874";
dsanSTOCAGO1482_4	AUGUSTUS	intron	19848404	19848458	.	+	.	transcript_id "file_1_file_1_jg7874.t1"; gene_id "file_1_file_1_jg7874";
dsanSTOCAGO1482_4	AUGUSTUS	transcript	19843799	19848645	.	+	.	transcript_id "file_1_file_1_jg7874.t1"; gene_id "file_1_file_1_jg7874"
dsanSTOCAGO1482_4	AUGUSTUS	gene	19843799	19848645	.	+	.	jg7874
dsanSTOCAGO1482_4	AUGUSTUS	CDS	19848459	19848645	1	+	1	transcript_id "file_1_file_1_jg7874.t1"; gene_id "file_1_file_1_jg7874";
dsanSTOCAGO1482_4	AUGUSTUS	exon	19848459	19848645	.	+	.	transcript_id "file_1_file_1_jg7874.t1"; gene_id "file_1_file_1_jg7874";
dsanSTOCAGO1482_4	AUGUSTUS	stop_codon	19848643	19848645	.	+	0	transcript_id "file_1_file_1_jg7874.t1"; gene_id "file_1_file_1_jg7874";
dsanSTOCAGO1482_3	AUGUSTUS	start_codon	19049939	19049941	.	+	0	transcript_id "file_1_file_1_jg4772.t1"; gene_id "file_1_file_1_jg4772";
dsanSTOCAGO1482_3	AUGUSTUS	CDS	19049939	19050601	1	+	0	transcript_id "file_1_file_1_jg4772.t1"; gene_id "file_1_file_1_jg4772";
dsanSTOCAGO1482_3	AUGUSTUS	exon	19049939	19050601	.	+	.	transcript_id "file_1_file_1_jg4772.t1"; gene_id "file_1_file_1_jg4772";
dsanSTOCAGO1482_3	AUGUSTUS	transcript	19049939	19050601	.	+	.	transcript_id "file_1_file_1_jg4772.t1"; gene_id "file_1_file_1_jg4772"
dsanSTOCAGO1482_3	AUGUSTUS	gene	19049939	19050601	.	+	.	jg4772
dsanSTOCAGO1482_3	AUGUSTUS	stop_codon	19050599	19050601	.	+	0	transcript_id "file_1_file_1_jg4772.t1"; gene_id "file_1_file_1_jg4772";
dsanSTOCAGO1482_1	AUGUSTUS	start_codon	6039105	6039107	.	+	0	transcript_id "file_1_file_1_jg10231.t1"; gene_id "file_1_file_1_jg10231";
dsanSTOCAGO1482_1	AUGUSTUS	CDS	6039105	6039359	1	+	0	transcript_id "file_1_file_1_jg10231.t1"; gene_id "file_1_file_1_jg10231";
dsanSTOCAGO1482_1	AUGUSTUS	exon	6039105	6039359	.	+	.	transcript_id "file_1_file_1_jg10231.t1"; gene_id "file_1_file_1_jg10231";
dsanSTOCAGO1482_1	AUGUSTUS	intron	6039360	6039769	.	+	.	transcript_id "file_1_file_1_jg10231.t1"; gene_id "file_1_file_1_jg10231";
dsanSTOCAGO1482_1	AUGUSTUS	CDS	6039770	6040732	0.98	+	0	transcript_id "file_1_file_1_jg10231.t1"; gene_id "file_1_file_1_jg10231";
dsanSTOCAGO1482_1	AUGUSTUS	exon	6039770	6040732	.	+	.	transcript_id "file_1_file_1_jg10231.t1"; gene_id "file_1_file_1_jg10231";
dsanSTOCAGO1482_1	AUGUSTUS	intron	6040733	6040789	.	+	.	transcript_id "file_1_file_1_jg10231.t1"; gene_id "file_1_file_1_jg10231";
dsanSTOCAGO1482_1	AUGUSTUS	CDS	6040790	6040985	0.43	+	0	transcript_id "file_1_file_1_jg10231.t1"; gene_id "file_1_file_1_jg10231";
dsanSTOCAGO1482_1	AUGUSTUS	exon	6040790	6040985	.	+	.	transcript_id "file_1_file_1_jg10231.t1"; gene_id "file_1_file_1_jg10231";
dsanSTOCAGO1482_1	AUGUSTUS	intron	6040986	6041330	.	+	.	transcript_id "file_1_file_1_jg10231.t1"; gene_id "file_1_file_1_jg10231";
dsanSTOCAGO1482_1	AUGUSTUS	transcript	6039105	6041407	.	+	.	transcript_id "file_1_file_1_jg10231.t1"; gene_id "file_1_file_1_jg10231"
dsanSTOCAGO1482_1	AUGUSTUS	gene	6039105	6041407	.	+	.	jg10231
dsanSTOCAGO1482_1	AUGUSTUS	CDS	6041331	6041407	0.44	+	2	transcript_id "file_1_file_1_jg10231.t1"; gene_id "file_1_file_1_jg10231";
dsanSTOCAGO1482_1	AUGUSTUS	exon	6041331	6041407	.	+	.	transcript_id "file_1_file_1_jg10231.t1"; gene_id "file_1_file_1_jg10231";
dsanSTOCAGO1482_1	AUGUSTUS	stop_codon	6041405	6041407	.	+	0	transcript_id "file_1_file_1_jg10231.t1"; gene_id "file_1_file_1_jg10231";
dsanSTOCAGO1482_4	AUGUSTUS	start_codon	20876456	20876458	.	+	0	transcript_id "file_1_file_1_jg8026.t1"; gene_id "file_1_file_1_jg8026";
dsanSTOCAGO1482_4	AUGUSTUS	CDS	20876456	20877799	1	+	0	transcript_id "file_1_file_1_jg8026.t1"; gene_id "file_1_file_1_jg8026";
dsanSTOCAGO1482_4	AUGUSTUS	exon	20876456	20877799	.	+	.	transcript_id "file_1_file_1_jg8026.t1"; gene_id "file_1_file_1_jg8026";
dsanSTOCAGO1482_4	AUGUSTUS	transcript	20876456	20877799	.	+	.	transcript_id "file_1_file_1_jg8026.t1"; gene_id "file_1_file_1_jg8026"
dsanSTOCAGO1482_4	AUGUSTUS	gene	20876456	20877799	.	+	.	jg8026
dsanSTOCAGO1482_4	AUGUSTUS	stop_codon	20877797	20877799	.	+	0	transcript_id "file_1_file_1_jg8026.t1"; gene_id "file_1_file_1_jg8026";
dsanSTOCAGO1482_0	GeneMark.hmm	start_codon	16924365	16924367	.	+	0	gene_id "file_1_file_2_2190_g"; transcript_id "file_1_file_2_2190_t"; count "file_1_file_2_1_1";
dsanSTOCAGO1482_0	GeneMark.hmm	CDS	16924365	16924406	.	+	0	gene_id "file_1_file_2_2190_g"; transcript_id "file_1_file_2_2190_t"; evidence "file_1_file_2_0_1"; cds_type "file_1_file_2_Initial"; count "file_1_file_2_1_2"; anchored "file_1_file_2_0_1";
dsanSTOCAGO1482_0	GeneMark.hmm	exon	16924365	16924406	0	+	.	gene_id "file_1_file_2_2190_g"; transcript_id "file_1_file_2_2190_t"; evidence "file_1_file_2_0_1"; cds_type "file_1_file_2_Initial"; count "file_1_file_2_1_2"; anchored "file_1_file_2_0_1";
dsanSTOCAGO1482_0	GeneMark.hmm	CDS	16924477	16924962	.	+	0	gene_id "file_1_file_2_2190_g"; transcript_id "file_1_file_2_2190_t"; evidence "file_1_file_2_1_1"; cds_type "file_1_file_2_Terminal"; count "file_1_file_2_2_2"; anchored "file_1_file_2_1_1";
dsanSTOCAGO1482_0	GeneMark.hmm	exon	16924477	16924962	0	+	.	gene_id "file_1_file_2_2190_g"; transcript_id "file_1_file_2_2190_t"; evidence "file_1_file_2_1_1"; cds_type "file_1_file_2_Terminal"; count "file_1_file_2_2_2"; anchored "file_1_file_2_1_1";
dsanSTOCAGO1482_0	GeneMark.hmm	stop_codon	16924960	16924962	.	+	0	gene_id "file_1_file_2_2190_g"; transcript_id "file_1_file_2_2190_t"; count "file_1_file_2_1_1";
dsanSTOCAGO1482_3	AUGUSTUS	stop_codon	17468354	17468356	.	-	0	transcript_id "file_1_file_1_jg4548.t1"; gene_id "file_1_file_1_jg4548";
dsanSTOCAGO1482_3	AUGUSTUS	CDS	17468354	17468482	1	-	0	transcript_id "file_1_file_1_jg4548.t1"; gene_id "file_1_file_1_jg4548";
dsanSTOCAGO1482_3	AUGUSTUS	exon	17468354	17468482	.	-	.	transcript_id "file_1_file_1_jg4548.t1"; gene_id "file_1_file_1_jg4548";
dsanSTOCAGO1482_3	AUGUSTUS	intron	17468483	17468769	.	-	.	transcript_id "file_1_file_1_jg4548.t1"; gene_id "file_1_file_1_jg4548";
dsanSTOCAGO1482_3	AUGUSTUS	transcript	17468354	17468919	.	-	.	transcript_id "file_1_file_1_jg4548.t1"; gene_id "file_1_file_1_jg4548"
dsanSTOCAGO1482_3	AUGUSTUS	gene	17468354	17468919	.	-	.	jg4548
dsanSTOCAGO1482_3	AUGUSTUS	CDS	17468770	17468919	1	-	0	transcript_id "file_1_file_1_jg4548.t1"; gene_id "file_1_file_1_jg4548";
dsanSTOCAGO1482_3	AUGUSTUS	exon	17468770	17468919	.	-	.	transcript_id "file_1_file_1_jg4548.t1"; gene_id "file_1_file_1_jg4548";
dsanSTOCAGO1482_3	AUGUSTUS	start_codon	17468917	17468919	.	-	0	transcript_id "file_1_file_1_jg4548.t1"; gene_id "file_1_file_1_jg4548";
dsanSTOCAGO1482_2	AUGUSTUS	start_codon	14226067	14226069	.	+	0	transcript_id "file_1_file_1_jg14086.t1"; gene_id "file_1_file_1_jg14086";
dsanSTOCAGO1482_2	AUGUSTUS	CDS	14226067	14226288	0.96	+	0	transcript_id "file_1_file_1_jg14086.t1"; gene_id "file_1_file_1_jg14086";
dsanSTOCAGO1482_2	AUGUSTUS	exon	14226067	14226288	.	+	.	transcript_id "file_1_file_1_jg14086.t1"; gene_id "file_1_file_1_jg14086";
dsanSTOCAGO1482_2	AUGUSTUS	intron	14226289	14226347	.	+	.	transcript_id "file_1_file_1_jg14086.t1"; gene_id "file_1_file_1_jg14086";
dsanSTOCAGO1482_2	AUGUSTUS	CDS	14226348	14226352	0.99	+	0	transcript_id "file_1_file_1_jg14086.t1"; gene_id "file_1_file_1_jg14086";
dsanSTOCAGO1482_2	AUGUSTUS	exon	14226348	14226352	.	+	.	transcript_id "file_1_file_1_jg14086.t1"; gene_id "file_1_file_1_jg14086";
dsanSTOCAGO1482_2	AUGUSTUS	intron	14226353	14226423	.	+	.	transcript_id "file_1_file_1_jg14086.t1"; gene_id "file_1_file_1_jg14086";
dsanSTOCAGO1482_2	AUGUSTUS	transcript	14226067	14226451	.	+	.	transcript_id "file_1_file_1_jg14086.t1"; gene_id "file_1_file_1_jg14086"
dsanSTOCAGO1482_2	AUGUSTUS	gene	14226067	14226451	.	+	.	jg14086
dsanSTOCAGO1482_2	AUGUSTUS	CDS	14226424	14226451	1	+	1	transcript_id "file_1_file_1_jg14086.t1"; gene_id "file_1_file_1_jg14086";
dsanSTOCAGO1482_2	AUGUSTUS	exon	14226424	14226451	.	+	.	transcript_id "file_1_file_1_jg14086.t1"; gene_id "file_1_file_1_jg14086";
dsanSTOCAGO1482_2	AUGUSTUS	stop_codon	14226449	14226451	.	+	0	transcript_id "file_1_file_1_jg14086.t1"; gene_id "file_1_file_1_jg14086";
dsanSTOCAGO1482_1	AUGUSTUS	stop_codon	8318546	8318548	.	-	0	transcript_id "file_1_file_1_jg10547.t1"; gene_id "file_1_file_1_jg10547";
dsanSTOCAGO1482_1	AUGUSTUS	CDS	8318546	8319162	1	-	2	transcript_id "file_1_file_1_jg10547.t1"; gene_id "file_1_file_1_jg10547";
dsanSTOCAGO1482_1	AUGUSTUS	exon	8318546	8319162	.	-	.	transcript_id "file_1_file_1_jg10547.t1"; gene_id "file_1_file_1_jg10547";
dsanSTOCAGO1482_1	AUGUSTUS	intron	8319163	8319249	.	-	.	transcript_id "file_1_file_1_jg10547.t1"; gene_id "file_1_file_1_jg10547";
dsanSTOCAGO1482_1	AUGUSTUS	CDS	8319250	8319462	1	-	2	transcript_id "file_1_file_1_jg10547.t1"; gene_id "file_1_file_1_jg10547";
dsanSTOCAGO1482_1	AUGUSTUS	exon	8319250	8319462	.	-	.	transcript_id "file_1_file_1_jg10547.t1"; gene_id "file_1_file_1_jg10547";
dsanSTOCAGO1482_1	AUGUSTUS	intron	8319463	8320148	.	-	.	transcript_id "file_1_file_1_jg10547.t1"; gene_id "file_1_file_1_jg10547";
dsanSTOCAGO1482_1	AUGUSTUS	CDS	8320149	8320634	1	-	2	transcript_id "file_1_file_1_jg10547.t1"; gene_id "file_1_file_1_jg10547";
dsanSTOCAGO1482_1	AUGUSTUS	exon	8320149	8320634	.	-	.	transcript_id "file_1_file_1_jg10547.t1"; gene_id "file_1_file_1_jg10547";
dsanSTOCAGO1482_1	AUGUSTUS	intron	8320635	8320718	.	-	.	transcript_id "file_1_file_1_jg10547.t1"; gene_id "file_1_file_1_jg10547";
dsanSTOCAGO1482_1	AUGUSTUS	CDS	8320719	8320886	1	-	2	transcript_id "file_1_file_1_jg10547.t1"; gene_id "file_1_file_1_jg10547";
dsanSTOCAGO1482_1	AUGUSTUS	exon	8320719	8320886	.	-	.	transcript_id "file_1_file_1_jg10547.t1"; gene_id "file_1_file_1_jg10547";
dsanSTOCAGO1482_1	AUGUSTUS	intron	8320887	8321541	.	-	.	transcript_id "file_1_file_1_jg10547.t1"; gene_id "file_1_file_1_jg10547";
dsanSTOCAGO1482_1	AUGUSTUS	CDS	8321542	8321709	1	-	2	transcript_id "file_1_file_1_jg10547.t1"; gene_id "file_1_file_1_jg10547";
dsanSTOCAGO1482_1	AUGUSTUS	exon	8321542	8321709	.	-	.	transcript_id "file_1_file_1_jg10547.t1"; gene_id "file_1_file_1_jg10547";
dsanSTOCAGO1482_1	AUGUSTUS	intron	8321710	8323636	.	-	.	transcript_id "file_1_file_1_jg10547.t1"; gene_id "file_1_file_1_jg10547";
dsanSTOCAGO1482_1	AUGUSTUS	transcript	8318546	8324789	.	-	.	transcript_id "file_1_file_1_jg10547.t1"; gene_id "file_1_file_1_jg10547"
dsanSTOCAGO1482_1	AUGUSTUS	gene	8318546	8324789	.	-	.	jg10547
dsanSTOCAGO1482_1	AUGUSTUS	CDS	8323637	8324789	1	-	0	transcript_id "file_1_file_1_jg10547.t1"; gene_id "file_1_file_1_jg10547";
dsanSTOCAGO1482_1	AUGUSTUS	exon	8323637	8324789	.	-	.	transcript_id "file_1_file_1_jg10547.t1"; gene_id "file_1_file_1_jg10547";
dsanSTOCAGO1482_1	AUGUSTUS	start_codon	8324787	8324789	.	-	0	transcript_id "file_1_file_1_jg10547.t1"; gene_id "file_1_file_1_jg10547";
dsanSTOCAGO1482_4	GeneMark.hmm	stop_codon	8619509	8619511	.	-	0	gene_id "file_1_file_2_13260_g"; transcript_id "file_1_file_2_13260_t"; count "file_1_file_2_1_1";
dsanSTOCAGO1482_4	GeneMark.hmm	CDS	8619509	8620909	.	-	0	gene_id "file_1_file_2_13260_g"; transcript_id "file_1_file_2_13260_t"; evidence "file_1_file_2_0_1"; cds_type "file_1_file_2_Terminal"; count "file_1_file_2_6_6"; anchored "file_1_file_2_1_1";
dsanSTOCAGO1482_4	GeneMark.hmm	exon	8619509	8620909	0	-	.	gene_id "file_1_file_2_13260_g"; transcript_id "file_1_file_2_13260_t"; evidence "file_1_file_2_0_1"; cds_type "file_1_file_2_Terminal"; count "file_1_file_2_6_6"; anchored "file_1_file_2_1_1";
dsanSTOCAGO1482_4	GeneMark.hmm	CDS	8620967	8622679	.	-	0	gene_id "file_1_file_2_13260_g"; transcript_id "file_1_file_2_13260_t"; evidence "file_1_file_2_1_1"; cds_type "file_1_file_2_Internal"; count "file_1_file_2_5_6"; anchored "file_1_file_2_1_1";
dsanSTOCAGO1482_4	GeneMark.hmm	exon	8620967	8622679	0	-	.	gene_id "file_1_file_2_13260_g"; transcript_id "file_1_file_2_13260_t"; evidence "file_1_file_2_1_1"; cds_type "file_1_file_2_Internal"; count "file_1_file_2_5_6"; anchored "file_1_file_2_1_1";
dsanSTOCAGO1482_4	GeneMark.hmm	CDS	8622898	8623050	.	-	0	gene_id "file_1_file_2_13260_g"; transcript_id "file_1_file_2_13260_t"; evidence "file_1_file_2_1_1"; cds_type "file_1_file_2_Internal"; count "file_1_file_2_4_6"; anchored "file_1_file_2_1_1";
dsanSTOCAGO1482_4	GeneMark.hmm	exon	8622898	8623050	0	-	.	gene_id "file_1_file_2_13260_g"; transcript_id "file_1_file_2_13260_t"; evidence "file_1_file_2_1_1"; cds_type "file_1_file_2_Internal"; count "file_1_file_2_4_6"; anchored "file_1_file_2_1_1";
dsanSTOCAGO1482_4	GeneMark.hmm	CDS	8624329	8624607	.	-	0	gene_id "file_1_file_2_13260_g"; transcript_id "file_1_file_2_13260_t"; evidence "file_1_file_2_1_1"; cds_type "file_1_file_2_Internal"; count "file_1_file_2_3_6"; anchored "file_1_file_2_1_1";
dsanSTOCAGO1482_4	GeneMark.hmm	exon	8624329	8624607	0	-	.	gene_id "file_1_file_2_13260_g"; transcript_id "file_1_file_2_13260_t"; evidence "file_1_file_2_1_1"; cds_type "file_1_file_2_Internal"; count "file_1_file_2_3_6"; anchored "file_1_file_2_1_1";
dsanSTOCAGO1482_4	GeneMark.hmm	CDS	8625299	8625400	.	-	0	gene_id "file_1_file_2_13260_g"; transcript_id "file_1_file_2_13260_t"; evidence "file_1_file_2_1_1"; cds_type "file_1_file_2_Internal"; count "file_1_file_2_2_6"; anchored "file_1_file_2_1_1";
dsanSTOCAGO1482_4	GeneMark.hmm	exon	8625299	8625400	0	-	.	gene_id "file_1_file_2_13260_g"; transcript_id "file_1_file_2_13260_t"; evidence "file_1_file_2_1_1"; cds_type "file_1_file_2_Internal"; count "file_1_file_2_2_6"; anchored "file_1_file_2_1_1";
dsanSTOCAGO1482_4	GeneMark.hmm	CDS	8625468	8625629	.	-	0	gene_id "file_1_file_2_13260_g"; transcript_id "file_1_file_2_13260_t"; evidence "file_1_file_2_1_0"; cds_type "file_1_file_2_Initial"; count "file_1_file_2_1_6"; anchored "file_1_file_2_1_0";
dsanSTOCAGO1482_4	GeneMark.hmm	exon	8625468	8625629	0	-	.	gene_id "file_1_file_2_13260_g"; transcript_id "file_1_file_2_13260_t"; evidence "file_1_file_2_1_0"; cds_type "file_1_file_2_Initial"; count "file_1_file_2_1_6"; anchored "file_1_file_2_1_0";
dsanSTOCAGO1482_4	GeneMark.hmm	start_codon	8625627	8625629	.	-	0	gene_id "file_1_file_2_13260_g"; transcript_id "file_1_file_2_13260_t"; count "file_1_file_2_1_1";
dsanSTOCAGO1482_3	AUGUSTUS	stop_codon	3416314	3416316	.	-	0	transcript_id "file_1_file_1_jg2922.t1"; gene_id "file_1_file_1_jg2922";
dsanSTOCAGO1482_3	AUGUSTUS	CDS	3416314	3416415	0.8	-	0	transcript_id "file_1_file_1_jg2922.t1"; gene_id "file_1_file_1_jg2922";
dsanSTOCAGO1482_3	AUGUSTUS	exon	3416314	3416415	.	-	.	transcript_id "file_1_file_1_jg2922.t1"; gene_id "file_1_file_1_jg2922";
dsanSTOCAGO1482_3	AUGUSTUS	intron	3416416	3417537	.	-	.	transcript_id "file_1_file_1_jg2922.t1"; gene_id "file_1_file_1_jg2922";
dsanSTOCAGO1482_3	AUGUSTUS	transcript	3416314	3417756	.	-	.	transcript_id "file_1_file_1_jg2922.t1"; gene_id "file_1_file_1_jg2922"
dsanSTOCAGO1482_3	AUGUSTUS	gene	3416314	3417756	.	-	.	jg2922
dsanSTOCAGO1482_3	AUGUSTUS	CDS	3417538	3417756	0.75	-	0	transcript_id "file_1_file_1_jg2922.t1"; gene_id "file_1_file_1_jg2922";
dsanSTOCAGO1482_3	AUGUSTUS	exon	3417538	3417756	.	-	.	transcript_id "file_1_file_1_jg2922.t1"; gene_id "file_1_file_1_jg2922";
dsanSTOCAGO1482_3	AUGUSTUS	start_codon	3417754	3417756	.	-	0	transcript_id "file_1_file_1_jg2922.t1"; gene_id "file_1_file_1_jg2922";
dsanSTOCAGO1482_4	GeneMark.hmm	stop_codon	27442816	27442818	.	-	0	gene_id "file_1_file_2_16013_g"; transcript_id "file_1_file_2_16013_t"; count "file_1_file_2_1_1";
dsanSTOCAGO1482_4	GeneMark.hmm	CDS	27442816	27442901	.	-	2	gene_id "file_1_file_2_16013_g"; transcript_id "file_1_file_2_16013_t"; evidence "file_1_file_2_1_1"; cds_type "file_1_file_2_Terminal"; count "file_1_file_2_7_7"; anchored "file_1_file_2_1_1";
dsanSTOCAGO1482_4	GeneMark.hmm	exon	27442816	27442901	0	-	.	gene_id "file_1_file_2_16013_g"; transcript_id "file_1_file_2_16013_t"; evidence "file_1_file_2_1_1"; cds_type "file_1_file_2_Terminal"; count "file_1_file_2_7_7"; anchored "file_1_file_2_1_1";
dsanSTOCAGO1482_4	GeneMark.hmm	CDS	27442966	27443131	.	-	0	gene_id "file_1_file_2_16013_g"; transcript_id "file_1_file_2_16013_t"; evidence "file_1_file_2_1_1"; cds_type "file_1_file_2_Internal"; count "file_1_file_2_6_7"; anchored "file_1_file_2_1_1";
dsanSTOCAGO1482_4	GeneMark.hmm	exon	27442966	27443131	0	-	.	gene_id "file_1_file_2_16013_g"; transcript_id "file_1_file_2_16013_t"; evidence "file_1_file_2_1_1"; cds_type "file_1_file_2_Internal"; count "file_1_file_2_6_7"; anchored "file_1_file_2_1_1";
dsanSTOCAGO1482_4	GeneMark.hmm	CDS	27443192	27443326	.	-	0	gene_id "file_1_file_2_16013_g"; transcript_id "file_1_file_2_16013_t"; evidence "file_1_file_2_1_1"; cds_type "file_1_file_2_Internal"; count "file_1_file_2_5_7"; anchored "file_1_file_2_1_1";
dsanSTOCAGO1482_4	GeneMark.hmm	exon	27443192	27443326	0	-	.	gene_id "file_1_file_2_16013_g"; transcript_id "file_1_file_2_16013_t"; evidence "file_1_file_2_1_1"; cds_type "file_1_file_2_Internal"; count "file_1_file_2_5_7"; anchored "file_1_file_2_1_1";
dsanSTOCAGO1482_4	GeneMark.hmm	CDS	27443387	27443910	.	-	2	gene_id "file_1_file_2_16013_g"; transcript_id "file_1_file_2_16013_t"; evidence "file_1_file_2_1_1"; cds_type "file_1_file_2_Internal"; count "file_1_file_2_4_7"; anchored "file_1_file_2_1_1";
dsanSTOCAGO1482_4	GeneMark.hmm	exon	27443387	27443910	0	-	.	gene_id "file_1_file_2_16013_g"; transcript_id "file_1_file_2_16013_t"; evidence "file_1_file_2_1_1"; cds_type "file_1_file_2_Internal"; count "file_1_file_2_4_7"; anchored "file_1_file_2_1_1";
dsanSTOCAGO1482_4	GeneMark.hmm	CDS	27443960	27444153	.	-	1	gene_id "file_1_file_2_16013_g"; transcript_id "file_1_file_2_16013_t"; evidence "file_1_file_2_1_1"; cds_type "file_1_file_2_Internal"; count "file_1_file_2_3_7"; anchored "file_1_file_2_1_1";
dsanSTOCAGO1482_4	GeneMark.hmm	exon	27443960	27444153	0	-	.	gene_id "file_1_file_2_16013_g"; transcript_id "file_1_file_2_16013_t"; evidence "file_1_file_2_1_1"; cds_type "file_1_file_2_Internal"; count "file_1_file_2_3_7"; anchored "file_1_file_2_1_1";
dsanSTOCAGO1482_4	GeneMark.hmm	CDS	27444213	27444515	.	-	1	gene_id "file_1_file_2_16013_g"; transcript_id "file_1_file_2_16013_t"; evidence "file_1_file_2_1_1"; cds_type "file_1_file_2_Internal"; count "file_1_file_2_2_7"; anchored "file_1_file_2_1_1";
dsanSTOCAGO1482_4	GeneMark.hmm	exon	27444213	27444515	0	-	.	gene_id "file_1_file_2_16013_g"; transcript_id "file_1_file_2_16013_t"; evidence "file_1_file_2_1_1"; cds_type "file_1_file_2_Internal"; count "file_1_file_2_2_7"; anchored "file_1_file_2_1_1";
dsanSTOCAGO1482_4	GeneMark.hmm	CDS	27444568	27444659	.	-	0	gene_id "file_1_file_2_16013_g"; transcript_id "file_1_file_2_16013_t"; evidence "file_1_file_2_1_0"; cds_type "file_1_file_2_Initial"; count "file_1_file_2_1_7"; anchored "file_1_file_2_1_0";
dsanSTOCAGO1482_4	GeneMark.hmm	exon	27444568	27444659	0	-	.	gene_id "file_1_file_2_16013_g"; transcript_id "file_1_file_2_16013_t"; evidence "file_1_file_2_1_0"; cds_type "file_1_file_2_Initial"; count "file_1_file_2_1_7"; anchored "file_1_file_2_1_0";
dsanSTOCAGO1482_4	GeneMark.hmm	start_codon	27444657	27444659	.	-	0	gene_id "file_1_file_2_16013_g"; transcript_id "file_1_file_2_16013_t"; count "file_1_file_2_1_1";
dsanSTOCAGO1482_2	AUGUSTUS	start_codon	3516044	3516046	.	+	0	transcript_id "file_1_file_1_jg12775.t1"; gene_id "file_1_file_1_jg12775";
dsanSTOCAGO1482_2	AUGUSTUS	CDS	3516044	3516116	1	+	0	transcript_id "file_1_file_1_jg12775.t1"; gene_id "file_1_file_1_jg12775";
dsanSTOCAGO1482_2	AUGUSTUS	exon	3516044	3516116	.	+	.	transcript_id "file_1_file_1_jg12775.t1"; gene_id "file_1_file_1_jg12775";
dsanSTOCAGO1482_2	AUGUSTUS	intron	3516117	3516299	.	+	.	transcript_id "file_1_file_1_jg12775.t1"; gene_id "file_1_file_1_jg12775";
dsanSTOCAGO1482_2	AUGUSTUS	CDS	3516300	3516647	1	+	2	transcript_id "file_1_file_1_jg12775.t1"; gene_id "file_1_file_1_jg12775";
dsanSTOCAGO1482_2	AUGUSTUS	exon	3516300	3516647	.	+	.	transcript_id "file_1_file_1_jg12775.t1"; gene_id "file_1_file_1_jg12775";
dsanSTOCAGO1482_2	AUGUSTUS	intron	3516648	3516708	.	+	.	transcript_id "file_1_file_1_jg12775.t1"; gene_id "file_1_file_1_jg12775";
dsanSTOCAGO1482_2	AUGUSTUS	CDS	3516709	3516990	1	+	2	transcript_id "file_1_file_1_jg12775.t1"; gene_id "file_1_file_1_jg12775";
dsanSTOCAGO1482_2	AUGUSTUS	exon	3516709	3516990	.	+	.	transcript_id "file_1_file_1_jg12775.t1"; gene_id "file_1_file_1_jg12775";
dsanSTOCAGO1482_2	AUGUSTUS	intron	3516991	3517048	.	+	.	transcript_id "file_1_file_1_jg12775.t1"; gene_id "file_1_file_1_jg12775";
dsanSTOCAGO1482_2	AUGUSTUS	CDS	3517049	3517118	1	+	2	transcript_id "file_1_file_1_jg12775.t1"; gene_id "file_1_file_1_jg12775";
dsanSTOCAGO1482_2	AUGUSTUS	exon	3517049	3517118	.	+	.	transcript_id "file_1_file_1_jg12775.t1"; gene_id "file_1_file_1_jg12775";
dsanSTOCAGO1482_2	AUGUSTUS	intron	3517119	3517246	.	+	.	transcript_id "file_1_file_1_jg12775.t1"; gene_id "file_1_file_1_jg12775";
dsanSTOCAGO1482_2	AUGUSTUS	CDS	3517247	3517389	1	+	1	transcript_id "file_1_file_1_jg12775.t1"; gene_id "file_1_file_1_jg12775";
dsanSTOCAGO1482_2	AUGUSTUS	exon	3517247	3517389	.	+	.	transcript_id "file_1_file_1_jg12775.t1"; gene_id "file_1_file_1_jg12775";
dsanSTOCAGO1482_2	AUGUSTUS	intron	3517390	3517566	.	+	.	transcript_id "file_1_file_1_jg12775.t1"; gene_id "file_1_file_1_jg12775";
dsanSTOCAGO1482_2	AUGUSTUS	CDS	3517567	3517674	0.86	+	2	transcript_id "file_1_file_1_jg12775.t1"; gene_id "file_1_file_1_jg12775";
dsanSTOCAGO1482_2	AUGUSTUS	exon	3517567	3517674	.	+	.	transcript_id "file_1_file_1_jg12775.t1"; gene_id "file_1_file_1_jg12775";
dsanSTOCAGO1482_2	AUGUSTUS	intron	3517675	3517735	.	+	.	transcript_id "file_1_file_1_jg12775.t1"; gene_id "file_1_file_1_jg12775";
dsanSTOCAGO1482_2	AUGUSTUS	CDS	3517736	3517752	0.86	+	2	transcript_id "file_1_file_1_jg12775.t1"; gene_id "file_1_file_1_jg12775";
dsanSTOCAGO1482_2	AUGUSTUS	exon	3517736	3517752	.	+	.	transcript_id "file_1_file_1_jg12775.t1"; gene_id "file_1_file_1_jg12775";
dsanSTOCAGO1482_2	AUGUSTUS	intron	3517753	3518214	.	+	.	transcript_id "file_1_file_1_jg12775.t1"; gene_id "file_1_file_1_jg12775";
dsanSTOCAGO1482_2	AUGUSTUS	CDS	3518215	3518333	0.99	+	0	transcript_id "file_1_file_1_jg12775.t1"; gene_id "file_1_file_1_jg12775";
dsanSTOCAGO1482_2	AUGUSTUS	exon	3518215	3518333	.	+	.	transcript_id "file_1_file_1_jg12775.t1"; gene_id "file_1_file_1_jg12775";
dsanSTOCAGO1482_2	AUGUSTUS	intron	3518334	3518396	.	+	.	transcript_id "file_1_file_1_jg12775.t1"; gene_id "file_1_file_1_jg12775";
dsanSTOCAGO1482_2	AUGUSTUS	CDS	3518397	3518521	0.85	+	1	transcript_id "file_1_file_1_jg12775.t1"; gene_id "file_1_file_1_jg12775";
dsanSTOCAGO1482_2	AUGUSTUS	exon	3518397	3518521	.	+	.	transcript_id "file_1_file_1_jg12775.t1"; gene_id "file_1_file_1_jg12775";
dsanSTOCAGO1482_2	AUGUSTUS	intron	3518522	3518589	.	+	.	transcript_id "file_1_file_1_jg12775.t1"; gene_id "file_1_file_1_jg12775";
dsanSTOCAGO1482_2	AUGUSTUS	CDS	3518590	3518654	0.99	+	2	transcript_id "file_1_file_1_jg12775.t1"; gene_id "file_1_file_1_jg12775";
dsanSTOCAGO1482_2	AUGUSTUS	exon	3518590	3518654	.	+	.	transcript_id "file_1_file_1_jg12775.t1"; gene_id "file_1_file_1_jg12775";
dsanSTOCAGO1482_2	AUGUSTUS	intron	3518655	3518709	.	+	.	transcript_id "file_1_file_1_jg12775.t1"; gene_id "file_1_file_1_jg12775";
dsanSTOCAGO1482_2	AUGUSTUS	CDS	3518710	3518838	1	+	0	transcript_id "file_1_file_1_jg12775.t1"; gene_id "file_1_file_1_jg12775";
dsanSTOCAGO1482_2	AUGUSTUS	exon	3518710	3518838	.	+	.	transcript_id "file_1_file_1_jg12775.t1"; gene_id "file_1_file_1_jg12775";
dsanSTOCAGO1482_2	AUGUSTUS	intron	3518839	3518955	.	+	.	transcript_id "file_1_file_1_jg12775.t1"; gene_id "file_1_file_1_jg12775";
dsanSTOCAGO1482_2	AUGUSTUS	CDS	3518956	3519469	0.8	+	0	transcript_id "file_1_file_1_jg12775.t1"; gene_id "file_1_file_1_jg12775";
dsanSTOCAGO1482_2	AUGUSTUS	exon	3518956	3519469	.	+	.	transcript_id "file_1_file_1_jg12775.t1"; gene_id "file_1_file_1_jg12775";
dsanSTOCAGO1482_2	AUGUSTUS	intron	3519470	3519560	.	+	.	transcript_id "file_1_file_1_jg12775.t1"; gene_id "file_1_file_1_jg12775";
dsanSTOCAGO1482_2	AUGUSTUS	CDS	3519561	3519710	0.82	+	2	transcript_id "file_1_file_1_jg12775.t1"; gene_id "file_1_file_1_jg12775";
dsanSTOCAGO1482_2	AUGUSTUS	exon	3519561	3519710	.	+	.	transcript_id "file_1_file_1_jg12775.t1"; gene_id "file_1_file_1_jg12775";
dsanSTOCAGO1482_2	AUGUSTUS	intron	3519711	3519818	.	+	.	transcript_id "file_1_file_1_jg12775.t1"; gene_id "file_1_file_1_jg12775";
dsanSTOCAGO1482_2	AUGUSTUS	transcript	3516044	3520144	.	+	.	transcript_id "file_1_file_1_jg12775.t1"; gene_id "file_1_file_1_jg12775"
dsanSTOCAGO1482_2	AUGUSTUS	gene	3516044	3520144	.	+	.	jg12775
dsanSTOCAGO1482_2	AUGUSTUS	CDS	3519819	3520144	0.31	+	2	transcript_id "file_1_file_1_jg12775.t1"; gene_id "file_1_file_1_jg12775";
dsanSTOCAGO1482_2	AUGUSTUS	exon	3519819	3520144	.	+	.	transcript_id "file_1_file_1_jg12775.t1"; gene_id "file_1_file_1_jg12775";
dsanSTOCAGO1482_2	AUGUSTUS	stop_codon	3520142	3520144	.	+	0	transcript_id "file_1_file_1_jg12775.t1"; gene_id "file_1_file_1_jg12775";
dsanSTOCAGO1482_3	AUGUSTUS	stop_codon	21878583	21878585	.	-	0	transcript_id "file_1_file_1_jg5201.t1"; gene_id "file_1_file_1_jg5201";
dsanSTOCAGO1482_3	AUGUSTUS	CDS	21878583	21878867	1	-	0	transcript_id "file_1_file_1_jg5201.t1"; gene_id "file_1_file_1_jg5201";
dsanSTOCAGO1482_3	AUGUSTUS	exon	21878583	21878867	.	-	.	transcript_id "file_1_file_1_jg5201.t1"; gene_id "file_1_file_1_jg5201";
dsanSTOCAGO1482_3	AUGUSTUS	intron	21878868	21878939	.	-	.	transcript_id "file_1_file_1_jg5201.t1"; gene_id "file_1_file_1_jg5201";
dsanSTOCAGO1482_3	AUGUSTUS	CDS	21878940	21879113	1	-	0	transcript_id "file_1_file_1_jg5201.t1"; gene_id "file_1_file_1_jg5201";
dsanSTOCAGO1482_3	AUGUSTUS	exon	21878940	21879113	.	-	.	transcript_id "file_1_file_1_jg5201.t1"; gene_id "file_1_file_1_jg5201";
dsanSTOCAGO1482_3	AUGUSTUS	intron	21879114	21879174	.	-	.	transcript_id "file_1_file_1_jg5201.t1"; gene_id "file_1_file_1_jg5201";
dsanSTOCAGO1482_3	AUGUSTUS	CDS	21879175	21879402	1	-	0	transcript_id "file_1_file_1_jg5201.t1"; gene_id "file_1_file_1_jg5201";
dsanSTOCAGO1482_3	AUGUSTUS	exon	21879175	21879402	.	-	.	transcript_id "file_1_file_1_jg5201.t1"; gene_id "file_1_file_1_jg5201";
dsanSTOCAGO1482_3	AUGUSTUS	intron	21879403	21879457	.	-	.	transcript_id "file_1_file_1_jg5201.t1"; gene_id "file_1_file_1_jg5201";
dsanSTOCAGO1482_3	AUGUSTUS	transcript	21878583	21879550	.	-	.	transcript_id "file_1_file_1_jg5201.t1"; gene_id "file_1_file_1_jg5201"
dsanSTOCAGO1482_3	AUGUSTUS	gene	21878583	21879550	.	-	.	jg5201
dsanSTOCAGO1482_3	AUGUSTUS	CDS	21879458	21879550	1	-	0	transcript_id "file_1_file_1_jg5201.t1"; gene_id "file_1_file_1_jg5201";
dsanSTOCAGO1482_3	AUGUSTUS	exon	21879458	21879550	.	-	.	transcript_id "file_1_file_1_jg5201.t1"; gene_id "file_1_file_1_jg5201";
dsanSTOCAGO1482_3	AUGUSTUS	start_codon	21879548	21879550	.	-	0	transcript_id "file_1_file_1_jg5201.t1"; gene_id "file_1_file_1_jg5201";
dsanSTOCAGO1482_4	AUGUSTUS	start_codon	16386304	16386306	.	+	0	transcript_id "file_1_file_1_jg7397.t1"; gene_id "file_1_file_1_jg7397";
dsanSTOCAGO1482_4	AUGUSTUS	CDS	16386304	16386397	1	+	0	transcript_id "file_1_file_1_jg7397.t1"; gene_id "file_1_file_1_jg7397";
dsanSTOCAGO1482_4	AUGUSTUS	exon	16386304	16386397	.	+	.	transcript_id "file_1_file_1_jg7397.t1"; gene_id "file_1_file_1_jg7397";
dsanSTOCAGO1482_4	AUGUSTUS	intron	16386398	16386469	.	+	.	transcript_id "file_1_file_1_jg7397.t1"; gene_id "file_1_file_1_jg7397";
dsanSTOCAGO1482_4	AUGUSTUS	CDS	16386470	16386750	1	+	2	transcript_id "file_1_file_1_jg7397.t1"; gene_id "file_1_file_1_jg7397";
dsanSTOCAGO1482_4	AUGUSTUS	exon	16386470	16386750	.	+	.	transcript_id "file_1_file_1_jg7397.t1"; gene_id "file_1_file_1_jg7397";
dsanSTOCAGO1482_4	AUGUSTUS	intron	16386751	16386814	.	+	.	transcript_id "file_1_file_1_jg7397.t1"; gene_id "file_1_file_1_jg7397";
dsanSTOCAGO1482_4	AUGUSTUS	CDS	16386815	16387237	1	+	0	transcript_id "file_1_file_1_jg7397.t1"; gene_id "file_1_file_1_jg7397";
dsanSTOCAGO1482_4	AUGUSTUS	exon	16386815	16387237	.	+	.	transcript_id "file_1_file_1_jg7397.t1"; gene_id "file_1_file_1_jg7397";
dsanSTOCAGO1482_4	AUGUSTUS	intron	16387238	16387296	.	+	.	transcript_id "file_1_file_1_jg7397.t1"; gene_id "file_1_file_1_jg7397";
dsanSTOCAGO1482_4	AUGUSTUS	transcript	16386304	16387569	.	+	.	transcript_id "file_1_file_1_jg7397.t1"; gene_id "file_1_file_1_jg7397"
dsanSTOCAGO1482_4	AUGUSTUS	gene	16386304	16387569	.	+	.	jg7397
dsanSTOCAGO1482_4	AUGUSTUS	CDS	16387297	16387569	1	+	0	transcript_id "file_1_file_1_jg7397.t1"; gene_id "file_1_file_1_jg7397";
dsanSTOCAGO1482_4	AUGUSTUS	exon	16387297	16387569	.	+	.	transcript_id "file_1_file_1_jg7397.t1"; gene_id "file_1_file_1_jg7397";
dsanSTOCAGO1482_4	AUGUSTUS	stop_codon	16387567	16387569	.	+	0	transcript_id "file_1_file_1_jg7397.t1"; gene_id "file_1_file_1_jg7397";
dsanSTOCAGO1482_1	GeneMark.hmm	start_codon	351155	351157	.	+	0	gene_id "file_1_file_2_2537_g"; transcript_id "file_1_file_2_2537_t"; count "file_1_file_2_1_1";
dsanSTOCAGO1482_1	GeneMark.hmm	CDS	351155	351322	.	+	0	gene_id "file_1_file_2_2537_g"; transcript_id "file_1_file_2_2537_t"; evidence "file_1_file_2_0_1"; cds_type "file_1_file_2_Initial"; count "file_1_file_2_1_8"; anchored "file_1_file_2_0_1";
dsanSTOCAGO1482_1	GeneMark.hmm	exon	351155	351322	0	+	.	gene_id "file_1_file_2_2537_g"; transcript_id "file_1_file_2_2537_t"; evidence "file_1_file_2_0_1"; cds_type "file_1_file_2_Initial"; count "file_1_file_2_1_8"; anchored "file_1_file_2_0_1";
dsanSTOCAGO1482_1	GeneMark.hmm	CDS	352622	352755	.	+	0	gene_id "file_1_file_2_2537_g"; transcript_id "file_1_file_2_2537_t"; evidence "file_1_file_2_1_1"; cds_type "file_1_file_2_Internal"; count "file_1_file_2_2_8"; anchored "file_1_file_2_1_1";
dsanSTOCAGO1482_1	GeneMark.hmm	exon	352622	352755	0	+	.	gene_id "file_1_file_2_2537_g"; transcript_id "file_1_file_2_2537_t"; evidence "file_1_file_2_1_1"; cds_type "file_1_file_2_Internal"; count "file_1_file_2_2_8"; anchored "file_1_file_2_1_1";
dsanSTOCAGO1482_1	GeneMark.hmm	CDS	353228	353413	.	+	1	gene_id "file_1_file_2_2537_g"; transcript_id "file_1_file_2_2537_t"; evidence "file_1_file_2_1_1"; cds_type "file_1_file_2_Internal"; count "file_1_file_2_3_8"; anchored "file_1_file_2_1_1";
dsanSTOCAGO1482_1	GeneMark.hmm	exon	353228	353413	0	+	.	gene_id "file_1_file_2_2537_g"; transcript_id "file_1_file_2_2537_t"; evidence "file_1_file_2_1_1"; cds_type "file_1_file_2_Internal"; count "file_1_file_2_3_8"; anchored "file_1_file_2_1_1";
dsanSTOCAGO1482_1	GeneMark.hmm	CDS	353564	353761	.	+	1	gene_id "file_1_file_2_2537_g"; transcript_id "file_1_file_2_2537_t"; evidence "file_1_file_2_1_1"; cds_type "file_1_file_2_Internal"; count "file_1_file_2_4_8"; anchored "file_1_file_2_1_1";
dsanSTOCAGO1482_1	GeneMark.hmm	exon	353564	353761	0	+	.	gene_id "file_1_file_2_2537_g"; transcript_id "file_1_file_2_2537_t"; evidence "file_1_file_2_1_1"; cds_type "file_1_file_2_Internal"; count "file_1_file_2_4_8"; anchored "file_1_file_2_1_1";
dsanSTOCAGO1482_1	GeneMark.hmm	CDS	354225	354407	.	+	1	gene_id "file_1_file_2_2537_g"; transcript_id "file_1_file_2_2537_t"; evidence "file_1_file_2_1_1"; cds_type "file_1_file_2_Internal"; count "file_1_file_2_5_8"; anchored "file_1_file_2_1_1";
dsanSTOCAGO1482_1	GeneMark.hmm	exon	354225	354407	0	+	.	gene_id "file_1_file_2_2537_g"; transcript_id "file_1_file_2_2537_t"; evidence "file_1_file_2_1_1"; cds_type "file_1_file_2_Internal"; count "file_1_file_2_5_8"; anchored "file_1_file_2_1_1";
dsanSTOCAGO1482_1	GeneMark.hmm	CDS	355197	355377	.	+	1	gene_id "file_1_file_2_2537_g"; transcript_id "file_1_file_2_2537_t"; evidence "file_1_file_2_1_1"; cds_type "file_1_file_2_Internal"; count "file_1_file_2_6_8"; anchored "file_1_file_2_1_1";
dsanSTOCAGO1482_1	GeneMark.hmm	exon	355197	355377	0	+	.	gene_id "file_1_file_2_2537_g"; transcript_id "file_1_file_2_2537_t"; evidence "file_1_file_2_1_1"; cds_type "file_1_file_2_Internal"; count "file_1_file_2_6_8"; anchored "file_1_file_2_1_1";
dsanSTOCAGO1482_1	GeneMark.hmm	CDS	356376	356610	.	+	0	gene_id "file_1_file_2_2537_g"; transcript_id "file_1_file_2_2537_t"; evidence "file_1_file_2_1_1"; cds_type "file_1_file_2_Internal"; count "file_1_file_2_7_8"; anchored "file_1_file_2_1_1";
dsanSTOCAGO1482_1	GeneMark.hmm	exon	356376	356610	0	+	.	gene_id "file_1_file_2_2537_g"; transcript_id "file_1_file_2_2537_t"; evidence "file_1_file_2_1_1"; cds_type "file_1_file_2_Internal"; count "file_1_file_2_7_8"; anchored "file_1_file_2_1_1";
dsanSTOCAGO1482_1	GeneMark.hmm	CDS	357898	358067	.	+	2	gene_id "file_1_file_2_2537_g"; transcript_id "file_1_file_2_2537_t"; evidence "file_1_file_2_1_0"; cds_type "file_1_file_2_Terminal"; count "file_1_file_2_8_8"; anchored "file_1_file_2_1_0";
dsanSTOCAGO1482_1	GeneMark.hmm	exon	357898	358067	0	+	.	gene_id "file_1_file_2_2537_g"; transcript_id "file_1_file_2_2537_t"; evidence "file_1_file_2_1_0"; cds_type "file_1_file_2_Terminal"; count "file_1_file_2_8_8"; anchored "file_1_file_2_1_0";
dsanSTOCAGO1482_1	GeneMark.hmm	stop_codon	358065	358067	.	+	0	gene_id "file_1_file_2_2537_g"; transcript_id "file_1_file_2_2537_t"; count "file_1_file_2_1_1";
dsanSTOCAGO1482_2	AUGUSTUS	stop_codon	7042311	7042313	.	-	0	transcript_id "file_1_file_1_jg13124.t1"; gene_id "file_1_file_1_jg13124";
dsanSTOCAGO1482_2	AUGUSTUS	CDS	7042311	7042698	1	-	1	transcript_id "file_1_file_1_jg13124.t1"; gene_id "file_1_file_1_jg13124";
dsanSTOCAGO1482_2	AUGUSTUS	exon	7042311	7042698	.	-	.	transcript_id "file_1_file_1_jg13124.t1"; gene_id "file_1_file_1_jg13124";
dsanSTOCAGO1482_2	AUGUSTUS	intron	7042699	7042752	.	-	.	transcript_id "file_1_file_1_jg13124.t1"; gene_id "file_1_file_1_jg13124";
dsanSTOCAGO1482_2	AUGUSTUS	CDS	7042753	7043610	1	-	1	transcript_id "file_1_file_1_jg13124.t1"; gene_id "file_1_file_1_jg13124";
dsanSTOCAGO1482_2	AUGUSTUS	exon	7042753	7043610	.	-	.	transcript_id "file_1_file_1_jg13124.t1"; gene_id "file_1_file_1_jg13124";
dsanSTOCAGO1482_2	AUGUSTUS	intron	7043611	7044123	.	-	.	transcript_id "file_1_file_1_jg13124.t1"; gene_id "file_1_file_1_jg13124";
dsanSTOCAGO1482_2	AUGUSTUS	transcript	7042311	7044245	.	-	.	transcript_id "file_1_file_1_jg13124.t1"; gene_id "file_1_file_1_jg13124"
dsanSTOCAGO1482_2	AUGUSTUS	gene	7042311	7044245	.	-	.	jg13124
dsanSTOCAGO1482_2	AUGUSTUS	CDS	7044124	7044245	1	-	0	transcript_id "file_1_file_1_jg13124.t1"; gene_id "file_1_file_1_jg13124";
dsanSTOCAGO1482_2	AUGUSTUS	exon	7044124	7044245	.	-	.	transcript_id "file_1_file_1_jg13124.t1"; gene_id "file_1_file_1_jg13124";
dsanSTOCAGO1482_2	AUGUSTUS	start_codon	7044243	7044245	.	-	0	transcript_id "file_1_file_1_jg13124.t1"; gene_id "file_1_file_1_jg13124";
dsanSTOCAGO1482_0	AUGUSTUS	start_codon	15359484	15359486	.	+	0	transcript_id "file_1_file_1_jg1843.t1"; gene_id "file_1_file_1_jg1843";
dsanSTOCAGO1482_0	AUGUSTUS	CDS	15359484	15359538	1	+	0	transcript_id "file_1_file_1_jg1843.t1"; gene_id "file_1_file_1_jg1843";
dsanSTOCAGO1482_0	AUGUSTUS	exon	15359484	15359538	.	+	.	transcript_id "file_1_file_1_jg1843.t1"; gene_id "file_1_file_1_jg1843";
dsanSTOCAGO1482_0	AUGUSTUS	intron	15359539	15361079	.	+	.	transcript_id "file_1_file_1_jg1843.t1"; gene_id "file_1_file_1_jg1843";
dsanSTOCAGO1482_0	AUGUSTUS	CDS	15361080	15361657	1	+	2	transcript_id "file_1_file_1_jg1843.t1"; gene_id "file_1_file_1_jg1843";
dsanSTOCAGO1482_0	AUGUSTUS	exon	15361080	15361657	.	+	.	transcript_id "file_1_file_1_jg1843.t1"; gene_id "file_1_file_1_jg1843";
dsanSTOCAGO1482_0	AUGUSTUS	intron	15361658	15361724	.	+	.	transcript_id "file_1_file_1_jg1843.t1"; gene_id "file_1_file_1_jg1843";
dsanSTOCAGO1482_0	AUGUSTUS	CDS	15361725	15362184	1	+	0	transcript_id "file_1_file_1_jg1843.t1"; gene_id "file_1_file_1_jg1843";
dsanSTOCAGO1482_0	AUGUSTUS	exon	15361725	15362184	.	+	.	transcript_id "file_1_file_1_jg1843.t1"; gene_id "file_1_file_1_jg1843";
dsanSTOCAGO1482_0	AUGUSTUS	intron	15362185	15362249	.	+	.	transcript_id "file_1_file_1_jg1843.t1"; gene_id "file_1_file_1_jg1843";
dsanSTOCAGO1482_0	AUGUSTUS	CDS	15362250	15362649	1	+	2	transcript_id "file_1_file_1_jg1843.t1"; gene_id "file_1_file_1_jg1843";
dsanSTOCAGO1482_0	AUGUSTUS	exon	15362250	15362649	.	+	.	transcript_id "file_1_file_1_jg1843.t1"; gene_id "file_1_file_1_jg1843";
dsanSTOCAGO1482_0	AUGUSTUS	intron	15362650	15362708	.	+	.	transcript_id "file_1_file_1_jg1843.t1"; gene_id "file_1_file_1_jg1843";
dsanSTOCAGO1482_0	AUGUSTUS	transcript	15359484	15364206	.	+	.	transcript_id "file_1_file_1_jg1843.t1"; gene_id "file_1_file_1_jg1843"
dsanSTOCAGO1482_0	AUGUSTUS	gene	15359484	15364206	.	+	.	jg1843
dsanSTOCAGO1482_0	AUGUSTUS	CDS	15362709	15364206	1	+	1	transcript_id "file_1_file_1_jg1843.t1"; gene_id "file_1_file_1_jg1843";
dsanSTOCAGO1482_0	AUGUSTUS	exon	15362709	15364206	.	+	.	transcript_id "file_1_file_1_jg1843.t1"; gene_id "file_1_file_1_jg1843";
dsanSTOCAGO1482_0	AUGUSTUS	stop_codon	15364204	15364206	.	+	0	transcript_id "file_1_file_1_jg1843.t1"; gene_id "file_1_file_1_jg1843";
dsanSTOCAGO1482_2	AUGUSTUS	stop_codon	17519309	17519311	.	-	0	transcript_id "file_1_file_1_jg14601.t1"; gene_id "file_1_file_1_jg14601";
dsanSTOCAGO1482_2	AUGUSTUS	CDS	17519309	17519929	1	-	0	transcript_id "file_1_file_1_jg14601.t1"; gene_id "file_1_file_1_jg14601";
dsanSTOCAGO1482_2	AUGUSTUS	exon	17519309	17519929	.	-	.	transcript_id "file_1_file_1_jg14601.t1"; gene_id "file_1_file_1_jg14601";
dsanSTOCAGO1482_2	AUGUSTUS	transcript	17519309	17519929	.	-	.	transcript_id "file_1_file_1_jg14601.t1"; gene_id "file_1_file_1_jg14601"
dsanSTOCAGO1482_2	AUGUSTUS	gene	17519309	17519929	.	-	.	jg14601
dsanSTOCAGO1482_2	AUGUSTUS	start_codon	17519927	17519929	.	-	0	transcript_id "file_1_file_1_jg14601.t1"; gene_id "file_1_file_1_jg14601";
dsanSTOCAGO1482_4	AUGUSTUS	stop_codon	26677740	26677742	.	-	0	transcript_id "file_1_file_1_jg8796.t1"; gene_id "file_1_file_1_jg8796";
dsanSTOCAGO1482_4	AUGUSTUS	CDS	26677740	26677768	0.74	-	2	transcript_id "file_1_file_1_jg8796.t1"; gene_id "file_1_file_1_jg8796";
dsanSTOCAGO1482_4	AUGUSTUS	exon	26677740	26677768	.	-	.	transcript_id "file_1_file_1_jg8796.t1"; gene_id "file_1_file_1_jg8796";
dsanSTOCAGO1482_4	AUGUSTUS	intron	26677769	26677848	.	-	.	transcript_id "file_1_file_1_jg8796.t1"; gene_id "file_1_file_1_jg8796";
dsanSTOCAGO1482_4	AUGUSTUS	transcript	26677740	26678665	.	-	.	transcript_id "file_1_file_1_jg8796.t1"; gene_id "file_1_file_1_jg8796"
dsanSTOCAGO1482_4	AUGUSTUS	CDS	26677849	26678665	0.69	-	0	transcript_id "file_1_file_1_jg8796.t1"; gene_id "file_1_file_1_jg8796";
dsanSTOCAGO1482_4	AUGUSTUS	exon	26677849	26678665	.	-	.	transcript_id "file_1_file_1_jg8796.t1"; gene_id "file_1_file_1_jg8796";
dsanSTOCAGO1482_4	AUGUSTUS	start_codon	26678663	26678665	.	-	0	transcript_id "file_1_file_1_jg8796.t1"; gene_id "file_1_file_1_jg8796";
dsanSTOCAGO1482_1	AUGUSTUS	start_codon	574827	574829	.	+	0	transcript_id "file_1_file_1_jg9493.t1"; gene_id "file_1_file_1_jg9493";
dsanSTOCAGO1482_1	AUGUSTUS	CDS	574827	576929	1	+	0	transcript_id "file_1_file_1_jg9493.t1"; gene_id "file_1_file_1_jg9493";
dsanSTOCAGO1482_1	AUGUSTUS	exon	574827	576929	.	+	.	transcript_id "file_1_file_1_jg9493.t1"; gene_id "file_1_file_1_jg9493";
dsanSTOCAGO1482_1	AUGUSTUS	transcript	574827	576929	.	+	.	transcript_id "file_1_file_1_jg9493.t1"; gene_id "file_1_file_1_jg9493"
dsanSTOCAGO1482_1	AUGUSTUS	gene	574827	576929	.	+	.	jg9493
dsanSTOCAGO1482_1	AUGUSTUS	stop_codon	576927	576929	.	+	0	transcript_id "file_1_file_1_jg9493.t1"; gene_id "file_1_file_1_jg9493";
dsanSTOCAGO1482_4	AUGUSTUS	start_codon	26803008	26803010	.	+	0	transcript_id "file_1_file_1_jg8823.t1"; gene_id "file_1_file_1_jg8823";
dsanSTOCAGO1482_4	AUGUSTUS	CDS	26803008	26803315	1	+	0	transcript_id "file_1_file_1_jg8823.t1"; gene_id "file_1_file_1_jg8823";
dsanSTOCAGO1482_4	AUGUSTUS	exon	26803008	26803315	.	+	.	transcript_id "file_1_file_1_jg8823.t1"; gene_id "file_1_file_1_jg8823";
dsanSTOCAGO1482_4	AUGUSTUS	intron	26803316	26803375	.	+	.	transcript_id "file_1_file_1_jg8823.t1"; gene_id "file_1_file_1_jg8823";
dsanSTOCAGO1482_4	AUGUSTUS	transcript	26803008	26803487	.	+	.	transcript_id "file_1_file_1_jg8823.t1"; gene_id "file_1_file_1_jg8823"
dsanSTOCAGO1482_4	AUGUSTUS	gene	26803008	26803487	.	+	.	jg8823
dsanSTOCAGO1482_4	AUGUSTUS	CDS	26803376	26803487	1	+	1	transcript_id "file_1_file_1_jg8823.t1"; gene_id "file_1_file_1_jg8823";
dsanSTOCAGO1482_4	AUGUSTUS	exon	26803376	26803487	.	+	.	transcript_id "file_1_file_1_jg8823.t1"; gene_id "file_1_file_1_jg8823";
dsanSTOCAGO1482_4	AUGUSTUS	stop_codon	26803485	26803487	.	+	0	transcript_id "file_1_file_1_jg8823.t1"; gene_id "file_1_file_1_jg8823";
dsanSTOCAGO1482_2	AUGUSTUS	stop_codon	13377969	13377971	.	-	0	transcript_id "file_1_file_1_jg13981.t4"; gene_id "file_1_file_1_jg13981";
dsanSTOCAGO1482_2	AUGUSTUS	CDS	13377969	13378027	1	-	2	transcript_id "file_1_file_1_jg13981.t4"; gene_id "file_1_file_1_jg13981";
dsanSTOCAGO1482_2	AUGUSTUS	exon	13377969	13378027	.	-	.	transcript_id "file_1_file_1_jg13981.t4"; gene_id "file_1_file_1_jg13981";
dsanSTOCAGO1482_2	AUGUSTUS	intron	13378028	13378088	.	-	.	transcript_id "file_1_file_1_jg13981.t4"; gene_id "file_1_file_1_jg13981";
dsanSTOCAGO1482_2	AUGUSTUS	CDS	13378089	13378207	1	-	1	transcript_id "file_1_file_1_jg13981.t4"; gene_id "file_1_file_1_jg13981";
dsanSTOCAGO1482_2	AUGUSTUS	exon	13378089	13378207	.	-	.	transcript_id "file_1_file_1_jg13981.t4"; gene_id "file_1_file_1_jg13981";
dsanSTOCAGO1482_2	AUGUSTUS	intron	13378208	13378271	.	-	.	transcript_id "file_1_file_1_jg13981.t4"; gene_id "file_1_file_1_jg13981";
dsanSTOCAGO1482_2	AUGUSTUS	CDS	13378272	13378421	1	-	1	transcript_id "file_1_file_1_jg13981.t4"; gene_id "file_1_file_1_jg13981";
dsanSTOCAGO1482_2	AUGUSTUS	exon	13378272	13378421	.	-	.	transcript_id "file_1_file_1_jg13981.t4"; gene_id "file_1_file_1_jg13981";
dsanSTOCAGO1482_2	AUGUSTUS	intron	13378422	13382614	.	-	.	transcript_id "file_1_file_1_jg13981.t4"; gene_id "file_1_file_1_jg13981";
dsanSTOCAGO1482_2	AUGUSTUS	CDS	13382615	13382738	1	-	2	transcript_id "file_1_file_1_jg13981.t4"; gene_id "file_1_file_1_jg13981";
dsanSTOCAGO1482_2	AUGUSTUS	exon	13382615	13382738	.	-	.	transcript_id "file_1_file_1_jg13981.t4"; gene_id "file_1_file_1_jg13981";
dsanSTOCAGO1482_2	AUGUSTUS	intron	13382739	13383762	.	-	.	transcript_id "file_1_file_1_jg13981.t4"; gene_id "file_1_file_1_jg13981";
dsanSTOCAGO1482_2	AUGUSTUS	CDS	13383763	13383806	1	-	1	transcript_id "file_1_file_1_jg13981.t4"; gene_id "file_1_file_1_jg13981";
dsanSTOCAGO1482_2	AUGUSTUS	exon	13383763	13383806	.	-	.	transcript_id "file_1_file_1_jg13981.t4"; gene_id "file_1_file_1_jg13981";
dsanSTOCAGO1482_2	AUGUSTUS	intron	13383807	13386952	.	-	.	transcript_id "file_1_file_1_jg13981.t4"; gene_id "file_1_file_1_jg13981";
dsanSTOCAGO1482_2	AUGUSTUS	CDS	13386953	13387063	1	-	1	transcript_id "file_1_file_1_jg13981.t4"; gene_id "file_1_file_1_jg13981";
dsanSTOCAGO1482_2	AUGUSTUS	exon	13386953	13387063	.	-	.	transcript_id "file_1_file_1_jg13981.t4"; gene_id "file_1_file_1_jg13981";
dsanSTOCAGO1482_2	AUGUSTUS	intron	13387064	13387592	.	-	.	transcript_id "file_1_file_1_jg13981.t4"; gene_id "file_1_file_1_jg13981";
dsanSTOCAGO1482_2	AUGUSTUS	CDS	13387593	13387755	1	-	2	transcript_id "file_1_file_1_jg13981.t4"; gene_id "file_1_file_1_jg13981";
dsanSTOCAGO1482_2	AUGUSTUS	exon	13387593	13387755	.	-	.	transcript_id "file_1_file_1_jg13981.t4"; gene_id "file_1_file_1_jg13981";
dsanSTOCAGO1482_2	AUGUSTUS	intron	13387756	13387820	.	-	.	transcript_id "file_1_file_1_jg13981.t4"; gene_id "file_1_file_1_jg13981";
dsanSTOCAGO1482_2	AUGUSTUS	CDS	13387821	13387948	1	-	1	transcript_id "file_1_file_1_jg13981.t4"; gene_id "file_1_file_1_jg13981";
dsanSTOCAGO1482_2	AUGUSTUS	exon	13387821	13387948	.	-	.	transcript_id "file_1_file_1_jg13981.t4"; gene_id "file_1_file_1_jg13981";
dsanSTOCAGO1482_2	AUGUSTUS	intron	13387949	13388006	.	-	.	transcript_id "file_1_file_1_jg13981.t4"; gene_id "file_1_file_1_jg13981";
dsanSTOCAGO1482_2	AUGUSTUS	CDS	13388007	13388121	1	-	2	transcript_id "file_1_file_1_jg13981.t4"; gene_id "file_1_file_1_jg13981";
dsanSTOCAGO1482_2	AUGUSTUS	exon	13388007	13388121	.	-	.	transcript_id "file_1_file_1_jg13981.t4"; gene_id "file_1_file_1_jg13981";
dsanSTOCAGO1482_2	AUGUSTUS	intron	13388122	13388443	.	-	.	transcript_id "file_1_file_1_jg13981.t4"; gene_id "file_1_file_1_jg13981";
dsanSTOCAGO1482_2	AUGUSTUS	CDS	13388444	13388621	1	-	0	transcript_id "file_1_file_1_jg13981.t4"; gene_id "file_1_file_1_jg13981";
dsanSTOCAGO1482_2	AUGUSTUS	exon	13388444	13388621	.	-	.	transcript_id "file_1_file_1_jg13981.t4"; gene_id "file_1_file_1_jg13981";
dsanSTOCAGO1482_2	AUGUSTUS	intron	13388622	13388687	.	-	.	transcript_id "file_1_file_1_jg13981.t4"; gene_id "file_1_file_1_jg13981";
dsanSTOCAGO1482_2	AUGUSTUS	CDS	13388688	13388800	1	-	2	transcript_id "file_1_file_1_jg13981.t4"; gene_id "file_1_file_1_jg13981";
dsanSTOCAGO1482_2	AUGUSTUS	exon	13388688	13388800	.	-	.	transcript_id "file_1_file_1_jg13981.t4"; gene_id "file_1_file_1_jg13981";
dsanSTOCAGO1482_2	AUGUSTUS	intron	13388801	13389908	.	-	.	transcript_id "file_1_file_1_jg13981.t4"; gene_id "file_1_file_1_jg13981";
dsanSTOCAGO1482_2	AUGUSTUS	CDS	13389909	13390093	1	-	1	transcript_id "file_1_file_1_jg13981.t4"; gene_id "file_1_file_1_jg13981";
dsanSTOCAGO1482_2	AUGUSTUS	exon	13389909	13390093	.	-	.	transcript_id "file_1_file_1_jg13981.t4"; gene_id "file_1_file_1_jg13981";
dsanSTOCAGO1482_2	AUGUSTUS	intron	13390094	13390154	.	-	.	transcript_id "file_1_file_1_jg13981.t4"; gene_id "file_1_file_1_jg13981";
dsanSTOCAGO1482_2	AUGUSTUS	CDS	13390155	13390436	1	-	1	transcript_id "file_1_file_1_jg13981.t4"; gene_id "file_1_file_1_jg13981";
dsanSTOCAGO1482_2	AUGUSTUS	exon	13390155	13390436	.	-	.	transcript_id "file_1_file_1_jg13981.t4"; gene_id "file_1_file_1_jg13981";
dsanSTOCAGO1482_2	AUGUSTUS	intron	13390437	13390535	.	-	.	transcript_id "file_1_file_1_jg13981.t4"; gene_id "file_1_file_1_jg13981";
dsanSTOCAGO1482_2	AUGUSTUS	CDS	13390536	13390756	1	-	0	transcript_id "file_1_file_1_jg13981.t4"; gene_id "file_1_file_1_jg13981";
dsanSTOCAGO1482_2	AUGUSTUS	exon	13390536	13390756	.	-	.	transcript_id "file_1_file_1_jg13981.t4"; gene_id "file_1_file_1_jg13981";
dsanSTOCAGO1482_2	AUGUSTUS	intron	13390757	13390819	.	-	.	transcript_id "file_1_file_1_jg13981.t4"; gene_id "file_1_file_1_jg13981";
dsanSTOCAGO1482_2	AUGUSTUS	CDS	13390820	13391035	1	-	0	transcript_id "file_1_file_1_jg13981.t4"; gene_id "file_1_file_1_jg13981";
dsanSTOCAGO1482_2	AUGUSTUS	exon	13390820	13391035	.	-	.	transcript_id "file_1_file_1_jg13981.t4"; gene_id "file_1_file_1_jg13981";
dsanSTOCAGO1482_2	AUGUSTUS	intron	13391036	13391276	.	-	.	transcript_id "file_1_file_1_jg13981.t4"; gene_id "file_1_file_1_jg13981";
dsanSTOCAGO1482_2	AUGUSTUS	transcript	13377969	13392683	.	-	.	transcript_id "file_1_file_1_jg13981.t4"; gene_id "file_1_file_1_jg13981"
dsanSTOCAGO1482_2	AUGUSTUS	CDS	13391277	13392683	1	-	0	transcript_id "file_1_file_1_jg13981.t4"; gene_id "file_1_file_1_jg13981";
dsanSTOCAGO1482_2	AUGUSTUS	exon	13391277	13392683	.	-	.	transcript_id "file_1_file_1_jg13981.t4"; gene_id "file_1_file_1_jg13981";
dsanSTOCAGO1482_2	AUGUSTUS	start_codon	13392681	13392683	.	-	0	transcript_id "file_1_file_1_jg13981.t4"; gene_id "file_1_file_1_jg13981";
dsanSTOCAGO1482_0	AUGUSTUS	stop_codon	15548904	15548906	.	-	0	transcript_id "file_1_file_1_jg1860.t3"; gene_id "file_1_file_1_jg1860";
dsanSTOCAGO1482_0	AUGUSTUS	CDS	15548904	15548975	1	-	0	transcript_id "file_1_file_1_jg1860.t3"; gene_id "file_1_file_1_jg1860";
dsanSTOCAGO1482_0	AUGUSTUS	exon	15548904	15548975	.	-	.	transcript_id "file_1_file_1_jg1860.t3"; gene_id "file_1_file_1_jg1860";
dsanSTOCAGO1482_0	AUGUSTUS	intron	15548976	15549616	.	-	.	transcript_id "file_1_file_1_jg1860.t3"; gene_id "file_1_file_1_jg1860";
dsanSTOCAGO1482_0	AUGUSTUS	CDS	15549617	15549758	1	-	1	transcript_id "file_1_file_1_jg1860.t3"; gene_id "file_1_file_1_jg1860";
dsanSTOCAGO1482_0	AUGUSTUS	exon	15549617	15549758	.	-	.	transcript_id "file_1_file_1_jg1860.t3"; gene_id "file_1_file_1_jg1860";
dsanSTOCAGO1482_0	AUGUSTUS	intron	15549759	15549823	.	-	.	transcript_id "file_1_file_1_jg1860.t3"; gene_id "file_1_file_1_jg1860";
dsanSTOCAGO1482_0	AUGUSTUS	CDS	15549824	15549867	1	-	0	transcript_id "file_1_file_1_jg1860.t3"; gene_id "file_1_file_1_jg1860";
dsanSTOCAGO1482_0	AUGUSTUS	exon	15549824	15549867	.	-	.	transcript_id "file_1_file_1_jg1860.t3"; gene_id "file_1_file_1_jg1860";
dsanSTOCAGO1482_0	AUGUSTUS	intron	15549868	15552363	.	-	.	transcript_id "file_1_file_1_jg1860.t3"; gene_id "file_1_file_1_jg1860";
dsanSTOCAGO1482_0	AUGUSTUS	CDS	15552364	15552405	0.95	-	0	transcript_id "file_1_file_1_jg1860.t3"; gene_id "file_1_file_1_jg1860";
dsanSTOCAGO1482_0	AUGUSTUS	exon	15552364	15552405	.	-	.	transcript_id "file_1_file_1_jg1860.t3"; gene_id "file_1_file_1_jg1860";
dsanSTOCAGO1482_0	AUGUSTUS	intron	15552406	15553392	.	-	.	transcript_id "file_1_file_1_jg1860.t3"; gene_id "file_1_file_1_jg1860";
dsanSTOCAGO1482_0	AUGUSTUS	CDS	15553393	15553493	1	-	2	transcript_id "file_1_file_1_jg1860.t3"; gene_id "file_1_file_1_jg1860";
dsanSTOCAGO1482_0	AUGUSTUS	exon	15553393	15553493	.	-	.	transcript_id "file_1_file_1_jg1860.t3"; gene_id "file_1_file_1_jg1860";
dsanSTOCAGO1482_0	AUGUSTUS	intron	15553494	15556147	.	-	.	transcript_id "file_1_file_1_jg1860.t3"; gene_id "file_1_file_1_jg1860";
dsanSTOCAGO1482_0	AUGUSTUS	CDS	15556148	15556271	1	-	0	transcript_id "file_1_file_1_jg1860.t3"; gene_id "file_1_file_1_jg1860";
dsanSTOCAGO1482_0	AUGUSTUS	exon	15556148	15556271	.	-	.	transcript_id "file_1_file_1_jg1860.t3"; gene_id "file_1_file_1_jg1860";
dsanSTOCAGO1482_0	AUGUSTUS	intron	15556272	15556331	.	-	.	transcript_id "file_1_file_1_jg1860.t3"; gene_id "file_1_file_1_jg1860";
dsanSTOCAGO1482_0	AUGUSTUS	CDS	15556332	15556460	1	-	0	transcript_id "file_1_file_1_jg1860.t3"; gene_id "file_1_file_1_jg1860";
dsanSTOCAGO1482_0	AUGUSTUS	exon	15556332	15556460	.	-	.	transcript_id "file_1_file_1_jg1860.t3"; gene_id "file_1_file_1_jg1860";
dsanSTOCAGO1482_0	AUGUSTUS	intron	15556461	15556624	.	-	.	transcript_id "file_1_file_1_jg1860.t3"; gene_id "file_1_file_1_jg1860";
dsanSTOCAGO1482_0	AUGUSTUS	CDS	15556625	15556813	1	-	0	transcript_id "file_1_file_1_jg1860.t3"; gene_id "file_1_file_1_jg1860";
dsanSTOCAGO1482_0	AUGUSTUS	exon	15556625	15556813	.	-	.	transcript_id "file_1_file_1_jg1860.t3"; gene_id "file_1_file_1_jg1860";
dsanSTOCAGO1482_0	AUGUSTUS	intron	15556814	15557452	.	-	.	transcript_id "file_1_file_1_jg1860.t3"; gene_id "file_1_file_1_jg1860";
dsanSTOCAGO1482_0	AUGUSTUS	transcript	15548904	15557467	.	-	.	transcript_id "file_1_file_1_jg1860.t3"; gene_id "file_1_file_1_jg1860"
dsanSTOCAGO1482_0	AUGUSTUS	CDS	15557453	15557467	1	-	0	transcript_id "file_1_file_1_jg1860.t3"; gene_id "file_1_file_1_jg1860";
dsanSTOCAGO1482_0	AUGUSTUS	exon	15557453	15557467	.	-	.	transcript_id "file_1_file_1_jg1860.t3"; gene_id "file_1_file_1_jg1860";
dsanSTOCAGO1482_0	AUGUSTUS	start_codon	15557465	15557467	.	-	0	transcript_id "file_1_file_1_jg1860.t3"; gene_id "file_1_file_1_jg1860";
dsanSTOCAGO1482_0	AUGUSTUS	start_codon	9836152	9836154	.	+	0	transcript_id "file_1_file_1_jg1201.t1"; gene_id "file_1_file_1_jg1201";
dsanSTOCAGO1482_0	AUGUSTUS	CDS	9836152	9836170	1	+	0	transcript_id "file_1_file_1_jg1201.t1"; gene_id "file_1_file_1_jg1201";
dsanSTOCAGO1482_0	AUGUSTUS	exon	9836152	9836170	.	+	.	transcript_id "file_1_file_1_jg1201.t1"; gene_id "file_1_file_1_jg1201";
dsanSTOCAGO1482_0	AUGUSTUS	intron	9836171	9836235	.	+	.	transcript_id "file_1_file_1_jg1201.t1"; gene_id "file_1_file_1_jg1201";
dsanSTOCAGO1482_0	AUGUSTUS	CDS	9836236	9836568	0.42	+	2	transcript_id "file_1_file_1_jg1201.t1"; gene_id "file_1_file_1_jg1201";
dsanSTOCAGO1482_0	AUGUSTUS	exon	9836236	9836568	.	+	.	transcript_id "file_1_file_1_jg1201.t1"; gene_id "file_1_file_1_jg1201";
dsanSTOCAGO1482_0	AUGUSTUS	intron	9836569	9836632	.	+	.	transcript_id "file_1_file_1_jg1201.t1"; gene_id "file_1_file_1_jg1201";
dsanSTOCAGO1482_0	AUGUSTUS	CDS	9836633	9837408	0.39	+	2	transcript_id "file_1_file_1_jg1201.t1"; gene_id "file_1_file_1_jg1201";
dsanSTOCAGO1482_0	AUGUSTUS	exon	9836633	9837408	.	+	.	transcript_id "file_1_file_1_jg1201.t1"; gene_id "file_1_file_1_jg1201";
dsanSTOCAGO1482_0	AUGUSTUS	intron	9837409	9837464	.	+	.	transcript_id "file_1_file_1_jg1201.t1"; gene_id "file_1_file_1_jg1201";
dsanSTOCAGO1482_0	AUGUSTUS	CDS	9837465	9837507	0.87	+	0	transcript_id "file_1_file_1_jg1201.t1"; gene_id "file_1_file_1_jg1201";
dsanSTOCAGO1482_0	AUGUSTUS	exon	9837465	9837507	.	+	.	transcript_id "file_1_file_1_jg1201.t1"; gene_id "file_1_file_1_jg1201";
dsanSTOCAGO1482_0	AUGUSTUS	intron	9837508	9837563	.	+	.	transcript_id "file_1_file_1_jg1201.t1"; gene_id "file_1_file_1_jg1201";
dsanSTOCAGO1482_0	AUGUSTUS	CDS	9837564	9837717	1	+	2	transcript_id "file_1_file_1_jg1201.t1"; gene_id "file_1_file_1_jg1201";
dsanSTOCAGO1482_0	AUGUSTUS	exon	9837564	9837717	.	+	.	transcript_id "file_1_file_1_jg1201.t1"; gene_id "file_1_file_1_jg1201";
dsanSTOCAGO1482_0	AUGUSTUS	intron	9837718	9837776	.	+	.	transcript_id "file_1_file_1_jg1201.t1"; gene_id "file_1_file_1_jg1201";
dsanSTOCAGO1482_0	AUGUSTUS	CDS	9837777	9838140	1	+	1	transcript_id "file_1_file_1_jg1201.t1"; gene_id "file_1_file_1_jg1201";
dsanSTOCAGO1482_0	AUGUSTUS	exon	9837777	9838140	.	+	.	transcript_id "file_1_file_1_jg1201.t1"; gene_id "file_1_file_1_jg1201";
dsanSTOCAGO1482_0	AUGUSTUS	intron	9838141	9838197	.	+	.	transcript_id "file_1_file_1_jg1201.t1"; gene_id "file_1_file_1_jg1201";
dsanSTOCAGO1482_0	AUGUSTUS	CDS	9838198	9838605	1	+	0	transcript_id "file_1_file_1_jg1201.t1"; gene_id "file_1_file_1_jg1201";
dsanSTOCAGO1482_0	AUGUSTUS	exon	9838198	9838605	.	+	.	transcript_id "file_1_file_1_jg1201.t1"; gene_id "file_1_file_1_jg1201";
dsanSTOCAGO1482_0	AUGUSTUS	intron	9838606	9838675	.	+	.	transcript_id "file_1_file_1_jg1201.t1"; gene_id "file_1_file_1_jg1201";
dsanSTOCAGO1482_0	AUGUSTUS	transcript	9836152	9838798	.	+	.	transcript_id "file_1_file_1_jg1201.t1"; gene_id "file_1_file_1_jg1201"
dsanSTOCAGO1482_0	AUGUSTUS	gene	9836152	9838798	.	+	.	jg1201
dsanSTOCAGO1482_0	AUGUSTUS	CDS	9838676	9838798	1	+	0	transcript_id "file_1_file_1_jg1201.t1"; gene_id "file_1_file_1_jg1201";
dsanSTOCAGO1482_0	AUGUSTUS	exon	9838676	9838798	.	+	.	transcript_id "file_1_file_1_jg1201.t1"; gene_id "file_1_file_1_jg1201";
dsanSTOCAGO1482_0	AUGUSTUS	stop_codon	9838796	9838798	.	+	0	transcript_id "file_1_file_1_jg1201.t1"; gene_id "file_1_file_1_jg1201";
dsanSTOCAGO1482_0	AUGUSTUS	start_codon	1227070	1227072	.	+	0	transcript_id "file_1_file_1_jg201.t1"; gene_id "file_1_file_1_jg201";
dsanSTOCAGO1482_0	AUGUSTUS	CDS	1227070	1227432	0.5	+	0	transcript_id "file_1_file_1_jg201.t1"; gene_id "file_1_file_1_jg201";
dsanSTOCAGO1482_0	AUGUSTUS	exon	1227070	1227432	.	+	.	transcript_id "file_1_file_1_jg201.t1"; gene_id "file_1_file_1_jg201";
dsanSTOCAGO1482_0	AUGUSTUS	transcript	1227070	1227432	.	+	.	transcript_id "file_1_file_1_jg201.t1"; gene_id "file_1_file_1_jg201"
dsanSTOCAGO1482_0	AUGUSTUS	gene	1227070	1227432	.	+	.	jg201
dsanSTOCAGO1482_0	AUGUSTUS	stop_codon	1227430	1227432	.	+	0	transcript_id "file_1_file_1_jg201.t1"; gene_id "file_1_file_1_jg201";
dsanSTOCAGO1482_0	AUGUSTUS	start_codon	16596370	16596372	.	+	0	transcript_id "file_1_file_1_jg1989.t1"; gene_id "file_1_file_1_jg1989";
dsanSTOCAGO1482_0	AUGUSTUS	CDS	16596370	16596550	1	+	0	transcript_id "file_1_file_1_jg1989.t1"; gene_id "file_1_file_1_jg1989";
dsanSTOCAGO1482_0	AUGUSTUS	exon	16596370	16596550	.	+	.	transcript_id "file_1_file_1_jg1989.t1"; gene_id "file_1_file_1_jg1989";
dsanSTOCAGO1482_0	AUGUSTUS	intron	16596551	16598597	.	+	.	transcript_id "file_1_file_1_jg1989.t1"; gene_id "file_1_file_1_jg1989";
dsanSTOCAGO1482_0	AUGUSTUS	CDS	16598598	16599114	1	+	2	transcript_id "file_1_file_1_jg1989.t1"; gene_id "file_1_file_1_jg1989";
dsanSTOCAGO1482_0	AUGUSTUS	exon	16598598	16599114	.	+	.	transcript_id "file_1_file_1_jg1989.t1"; gene_id "file_1_file_1_jg1989";
dsanSTOCAGO1482_0	AUGUSTUS	intron	16599115	16599173	.	+	.	transcript_id "file_1_file_1_jg1989.t1"; gene_id "file_1_file_1_jg1989";
dsanSTOCAGO1482_0	AUGUSTUS	CDS	16599174	16599339	1	+	1	transcript_id "file_1_file_1_jg1989.t1"; gene_id "file_1_file_1_jg1989";
dsanSTOCAGO1482_0	AUGUSTUS	exon	16599174	16599339	.	+	.	transcript_id "file_1_file_1_jg1989.t1"; gene_id "file_1_file_1_jg1989";
dsanSTOCAGO1482_0	AUGUSTUS	intron	16599340	16599411	.	+	.	transcript_id "file_1_file_1_jg1989.t1"; gene_id "file_1_file_1_jg1989";
dsanSTOCAGO1482_0	AUGUSTUS	transcript	16596370	16599666	.	+	.	transcript_id "file_1_file_1_jg1989.t1"; gene_id "file_1_file_1_jg1989"
dsanSTOCAGO1482_0	AUGUSTUS	gene	16596370	16599666	.	+	.	jg1989
dsanSTOCAGO1482_0	AUGUSTUS	CDS	16599412	16599666	1	+	0	transcript_id "file_1_file_1_jg1989.t1"; gene_id "file_1_file_1_jg1989";
dsanSTOCAGO1482_0	AUGUSTUS	exon	16599412	16599666	.	+	.	transcript_id "file_1_file_1_jg1989.t1"; gene_id "file_1_file_1_jg1989";
dsanSTOCAGO1482_0	AUGUSTUS	stop_codon	16599664	16599666	.	+	0	transcript_id "file_1_file_1_jg1989.t1"; gene_id "file_1_file_1_jg1989";
dsanSTOCAGO1482_1	AUGUSTUS	start_codon	7281902	7281904	.	+	0	transcript_id "file_1_file_1_jg10432.t1"; gene_id "file_1_file_1_jg10432";
dsanSTOCAGO1482_1	AUGUSTUS	CDS	7281902	7281917	0.98	+	0	transcript_id "file_1_file_1_jg10432.t1"; gene_id "file_1_file_1_jg10432";
dsanSTOCAGO1482_1	AUGUSTUS	exon	7281902	7281917	.	+	.	transcript_id "file_1_file_1_jg10432.t1"; gene_id "file_1_file_1_jg10432";
dsanSTOCAGO1482_1	AUGUSTUS	intron	7281918	7281994	.	+	.	transcript_id "file_1_file_1_jg10432.t1"; gene_id "file_1_file_1_jg10432";
dsanSTOCAGO1482_1	AUGUSTUS	transcript	7281902	7282218	.	+	.	transcript_id "file_1_file_1_jg10432.t1"; gene_id "file_1_file_1_jg10432"
dsanSTOCAGO1482_1	AUGUSTUS	gene	7281902	7282218	.	+	.	jg10432
dsanSTOCAGO1482_1	AUGUSTUS	CDS	7281995	7282218	0.99	+	2	transcript_id "file_1_file_1_jg10432.t1"; gene_id "file_1_file_1_jg10432";
dsanSTOCAGO1482_1	AUGUSTUS	exon	7281995	7282218	.	+	.	transcript_id "file_1_file_1_jg10432.t1"; gene_id "file_1_file_1_jg10432";
dsanSTOCAGO1482_1	AUGUSTUS	stop_codon	7282216	7282218	.	+	0	transcript_id "file_1_file_1_jg10432.t1"; gene_id "file_1_file_1_jg10432";
dsanSTOCAGO1482_3	AUGUSTUS	stop_codon	9723673	9723675	.	-	0	transcript_id "file_1_file_1_jg3673.t1"; gene_id "file_1_file_1_jg3673";
dsanSTOCAGO1482_3	AUGUSTUS	CDS	9723673	9725718	1	-	0	transcript_id "file_1_file_1_jg3673.t1"; gene_id "file_1_file_1_jg3673";
dsanSTOCAGO1482_3	AUGUSTUS	exon	9723673	9725718	.	-	.	transcript_id "file_1_file_1_jg3673.t1"; gene_id "file_1_file_1_jg3673";
dsanSTOCAGO1482_3	AUGUSTUS	transcript	9723673	9725718	.	-	.	transcript_id "file_1_file_1_jg3673.t1"; gene_id "file_1_file_1_jg3673"
dsanSTOCAGO1482_3	AUGUSTUS	gene	9723673	9725718	.	-	.	jg3673
dsanSTOCAGO1482_3	AUGUSTUS	start_codon	9725716	9725718	.	-	0	transcript_id "file_1_file_1_jg3673.t1"; gene_id "file_1_file_1_jg3673";
dsanSTOCAGO1482_2	AUGUSTUS	CDS	21332692	21332694	1	-	0	transcript_id "file_1_file_1_jg15176.t1"; gene_id "file_1_file_1_jg15176";
dsanSTOCAGO1482_2	AUGUSTUS	exon	21332692	21332694	.	-	.	transcript_id "file_1_file_1_jg15176.t1"; gene_id "file_1_file_1_jg15176";
dsanSTOCAGO1482_2	AUGUSTUS	stop_codon	21332692	21332694	.	-	0	transcript_id "file_1_file_1_jg15176.t1"; gene_id "file_1_file_1_jg15176";
dsanSTOCAGO1482_2	AUGUSTUS	intron	21332695	21333174	.	-	.	transcript_id "file_1_file_1_jg15176.t1"; gene_id "file_1_file_1_jg15176";
dsanSTOCAGO1482_2	AUGUSTUS	CDS	21333175	21333260	0.95	-	2	transcript_id "file_1_file_1_jg15176.t1"; gene_id "file_1_file_1_jg15176";
dsanSTOCAGO1482_2	AUGUSTUS	exon	21333175	21333260	.	-	.	transcript_id "file_1_file_1_jg15176.t1"; gene_id "file_1_file_1_jg15176";
dsanSTOCAGO1482_2	AUGUSTUS	intron	21333261	21334975	.	-	.	transcript_id "file_1_file_1_jg15176.t1"; gene_id "file_1_file_1_jg15176";
dsanSTOCAGO1482_2	AUGUSTUS	transcript	21332692	21335189	.	-	.	transcript_id "file_1_file_1_jg15176.t1"; gene_id "file_1_file_1_jg15176"
dsanSTOCAGO1482_2	AUGUSTUS	gene	21332692	21335189	.	-	.	jg15176
dsanSTOCAGO1482_2	AUGUSTUS	CDS	21334976	21335189	0.77	-	0	transcript_id "file_1_file_1_jg15176.t1"; gene_id "file_1_file_1_jg15176";
dsanSTOCAGO1482_2	AUGUSTUS	exon	21334976	21335189	.	-	.	transcript_id "file_1_file_1_jg15176.t1"; gene_id "file_1_file_1_jg15176";
dsanSTOCAGO1482_2	AUGUSTUS	start_codon	21335187	21335189	.	-	0	transcript_id "file_1_file_1_jg15176.t1"; gene_id "file_1_file_1_jg15176";
dsanSTOCAGO1482_3	AUGUSTUS	stop_codon	22688731	22688733	.	-	0	transcript_id "file_1_file_1_jg5309.t1"; gene_id "file_1_file_1_jg5309";
dsanSTOCAGO1482_3	AUGUSTUS	CDS	22688731	22688918	1	-	2	transcript_id "file_1_file_1_jg5309.t1"; gene_id "file_1_file_1_jg5309";
dsanSTOCAGO1482_3	AUGUSTUS	exon	22688731	22688918	.	-	.	transcript_id "file_1_file_1_jg5309.t1"; gene_id "file_1_file_1_jg5309";
dsanSTOCAGO1482_3	AUGUSTUS	intron	22688919	22757218	.	-	.	transcript_id "file_1_file_1_jg5309.t1"; gene_id "file_1_file_1_jg5309";
dsanSTOCAGO1482_3	AUGUSTUS	transcript	22688731	22757510	.	-	.	transcript_id "file_1_file_1_jg5309.t1"; gene_id "file_1_file_1_jg5309"
dsanSTOCAGO1482_3	AUGUSTUS	gene	22688731	22757510	.	-	.	jg5309
dsanSTOCAGO1482_3	AUGUSTUS	CDS	22757219	22757510	1	-	0	transcript_id "file_1_file_1_jg5309.t1"; gene_id "file_1_file_1_jg5309";
dsanSTOCAGO1482_3	AUGUSTUS	exon	22757219	22757510	.	-	.	transcript_id "file_1_file_1_jg5309.t1"; gene_id "file_1_file_1_jg5309";
dsanSTOCAGO1482_3	AUGUSTUS	start_codon	22757508	22757510	.	-	0	transcript_id "file_1_file_1_jg5309.t1"; gene_id "file_1_file_1_jg5309";
dsanSTOCAGO1482_86	AUGUSTUS	start_codon	1079844	1079846	.	+	0	transcript_id "file_1_file_1_jg9277.t1"; gene_id "file_1_file_1_jg9277";
dsanSTOCAGO1482_86	AUGUSTUS	CDS	1079844	1080091	1	+	0	transcript_id "file_1_file_1_jg9277.t1"; gene_id "file_1_file_1_jg9277";
dsanSTOCAGO1482_86	AUGUSTUS	exon	1079844	1080091	.	+	.	transcript_id "file_1_file_1_jg9277.t1"; gene_id "file_1_file_1_jg9277";
dsanSTOCAGO1482_86	AUGUSTUS	intron	1080092	1081926	.	+	.	transcript_id "file_1_file_1_jg9277.t1"; gene_id "file_1_file_1_jg9277";
dsanSTOCAGO1482_86	AUGUSTUS	CDS	1081927	1083129	1	+	1	transcript_id "file_1_file_1_jg9277.t1"; gene_id "file_1_file_1_jg9277";
dsanSTOCAGO1482_86	AUGUSTUS	exon	1081927	1083129	.	+	.	transcript_id "file_1_file_1_jg9277.t1"; gene_id "file_1_file_1_jg9277";
dsanSTOCAGO1482_86	AUGUSTUS	intron	1083130	1083196	.	+	.	transcript_id "file_1_file_1_jg9277.t1"; gene_id "file_1_file_1_jg9277";
dsanSTOCAGO1482_86	AUGUSTUS	CDS	1083197	1083297	1	+	1	transcript_id "file_1_file_1_jg9277.t1"; gene_id "file_1_file_1_jg9277";
dsanSTOCAGO1482_86	AUGUSTUS	exon	1083197	1083297	.	+	.	transcript_id "file_1_file_1_jg9277.t1"; gene_id "file_1_file_1_jg9277";
dsanSTOCAGO1482_86	AUGUSTUS	intron	1083298	1083359	.	+	.	transcript_id "file_1_file_1_jg9277.t1"; gene_id "file_1_file_1_jg9277";
dsanSTOCAGO1482_86	AUGUSTUS	transcript	1079844	1086874	.	+	.	transcript_id "file_1_file_1_jg9277.t1"; gene_id "file_1_file_1_jg9277"
dsanSTOCAGO1482_86	AUGUSTUS	gene	1079844	1086874	.	+	.	jg9277
dsanSTOCAGO1482_86	AUGUSTUS	CDS	1083360	1086874	1	+	2	transcript_id "file_1_file_1_jg9277.t1"; gene_id "file_1_file_1_jg9277";
dsanSTOCAGO1482_86	AUGUSTUS	exon	1083360	1086874	.	+	.	transcript_id "file_1_file_1_jg9277.t1"; gene_id "file_1_file_1_jg9277";
dsanSTOCAGO1482_86	AUGUSTUS	stop_codon	1086872	1086874	.	+	0	transcript_id "file_1_file_1_jg9277.t1"; gene_id "file_1_file_1_jg9277";
dsanSTOCAGO1482_1	AUGUSTUS	stop_codon	2045236	2045238	.	-	0	transcript_id "file_1_file_1_jg9664.t1"; gene_id "file_1_file_1_jg9664";
dsanSTOCAGO1482_1	AUGUSTUS	CDS	2045236	2045523	0.99	-	0	transcript_id "file_1_file_1_jg9664.t1"; gene_id "file_1_file_1_jg9664";
dsanSTOCAGO1482_1	AUGUSTUS	exon	2045236	2045523	.	-	.	transcript_id "file_1_file_1_jg9664.t1"; gene_id "file_1_file_1_jg9664";
dsanSTOCAGO1482_1	AUGUSTUS	transcript	2045236	2045523	.	-	.	transcript_id "file_1_file_1_jg9664.t1"; gene_id "file_1_file_1_jg9664"
dsanSTOCAGO1482_1	AUGUSTUS	start_codon	2045521	2045523	.	-	0	transcript_id "file_1_file_1_jg9664.t1"; gene_id "file_1_file_1_jg9664";
dsanSTOCAGO1482_4	GeneMark.hmm	start_codon	28035914	28035916	.	+	0	gene_id "file_1_file_2_16079_g"; transcript_id "file_1_file_2_16079_t"; count "file_1_file_2_1_1";
dsanSTOCAGO1482_4	GeneMark.hmm	CDS	28035914	28036013	.	+	0	gene_id "file_1_file_2_16079_g"; transcript_id "file_1_file_2_16079_t"; evidence "file_1_file_2_1_1"; cds_type "file_1_file_2_Initial"; count "file_1_file_2_1_5"; anchored "file_1_file_2_1_1";
dsanSTOCAGO1482_4	GeneMark.hmm	exon	28035914	28036013	0	+	.	gene_id "file_1_file_2_16079_g"; transcript_id "file_1_file_2_16079_t"; evidence "file_1_file_2_1_1"; cds_type "file_1_file_2_Initial"; count "file_1_file_2_1_5"; anchored "file_1_file_2_1_1";
dsanSTOCAGO1482_4	GeneMark.hmm	CDS	28040455	28040718	.	+	2	gene_id "file_1_file_2_16079_g"; transcript_id "file_1_file_2_16079_t"; evidence "file_1_file_2_1_1"; cds_type "file_1_file_2_Internal"; count "file_1_file_2_2_5"; anchored "file_1_file_2_1_1";
dsanSTOCAGO1482_4	GeneMark.hmm	exon	28040455	28040718	0	+	.	gene_id "file_1_file_2_16079_g"; transcript_id "file_1_file_2_16079_t"; evidence "file_1_file_2_1_1"; cds_type "file_1_file_2_Internal"; count "file_1_file_2_2_5"; anchored "file_1_file_2_1_1";
dsanSTOCAGO1482_4	GeneMark.hmm	CDS	28040783	28040891	.	+	2	gene_id "file_1_file_2_16079_g"; transcript_id "file_1_file_2_16079_t"; evidence "file_1_file_2_1_1"; cds_type "file_1_file_2_Internal"; count "file_1_file_2_3_5"; anchored "file_1_file_2_1_1";
dsanSTOCAGO1482_4	GeneMark.hmm	exon	28040783	28040891	0	+	.	gene_id "file_1_file_2_16079_g"; transcript_id "file_1_file_2_16079_t"; evidence "file_1_file_2_1_1"; cds_type "file_1_file_2_Internal"; count "file_1_file_2_3_5"; anchored "file_1_file_2_1_1";
dsanSTOCAGO1482_4	GeneMark.hmm	CDS	28041016	28041153	.	+	1	gene_id "file_1_file_2_16079_g"; transcript_id "file_1_file_2_16079_t"; evidence "file_1_file_2_1_1"; cds_type "file_1_file_2_Internal"; count "file_1_file_2_4_5"; anchored "file_1_file_2_1_1";
dsanSTOCAGO1482_4	GeneMark.hmm	exon	28041016	28041153	0	+	.	gene_id "file_1_file_2_16079_g"; transcript_id "file_1_file_2_16079_t"; evidence "file_1_file_2_1_1"; cds_type "file_1_file_2_Internal"; count "file_1_file_2_4_5"; anchored "file_1_file_2_1_1";
dsanSTOCAGO1482_4	GeneMark.hmm	CDS	28041217	28042483	.	+	1	gene_id "file_1_file_2_16079_g"; transcript_id "file_1_file_2_16079_t"; evidence "file_1_file_2_1_1"; cds_type "file_1_file_2_Terminal"; count "file_1_file_2_5_5"; anchored "file_1_file_2_1_1";
dsanSTOCAGO1482_4	GeneMark.hmm	exon	28041217	28042483	0	+	.	gene_id "file_1_file_2_16079_g"; transcript_id "file_1_file_2_16079_t"; evidence "file_1_file_2_1_1"; cds_type "file_1_file_2_Terminal"; count "file_1_file_2_5_5"; anchored "file_1_file_2_1_1";
dsanSTOCAGO1482_4	GeneMark.hmm	stop_codon	28042481	28042483	.	+	0	gene_id "file_1_file_2_16079_g"; transcript_id "file_1_file_2_16079_t"; count "file_1_file_2_1_1";
dsanSTOCAGO1482_2	AUGUSTUS	stop_codon	21365667	21365669	.	-	0	transcript_id "file_1_file_1_jg15183.t1"; gene_id "file_1_file_1_jg15183";
dsanSTOCAGO1482_2	AUGUSTUS	CDS	21365667	21365928	1	-	1	transcript_id "file_1_file_1_jg15183.t1"; gene_id "file_1_file_1_jg15183";
dsanSTOCAGO1482_2	AUGUSTUS	exon	21365667	21365928	.	-	.	transcript_id "file_1_file_1_jg15183.t1"; gene_id "file_1_file_1_jg15183";
dsanSTOCAGO1482_2	AUGUSTUS	intron	21365929	21366212	.	-	.	transcript_id "file_1_file_1_jg15183.t1"; gene_id "file_1_file_1_jg15183";
dsanSTOCAGO1482_2	AUGUSTUS	CDS	21366213	21366249	1	-	2	transcript_id "file_1_file_1_jg15183.t1"; gene_id "file_1_file_1_jg15183";
dsanSTOCAGO1482_2	AUGUSTUS	exon	21366213	21366249	.	-	.	transcript_id "file_1_file_1_jg15183.t1"; gene_id "file_1_file_1_jg15183";
dsanSTOCAGO1482_2	AUGUSTUS	intron	21366250	21366942	.	-	.	transcript_id "file_1_file_1_jg15183.t1"; gene_id "file_1_file_1_jg15183";
dsanSTOCAGO1482_2	AUGUSTUS	CDS	21366943	21366988	1	-	0	transcript_id "file_1_file_1_jg15183.t1"; gene_id "file_1_file_1_jg15183";
dsanSTOCAGO1482_2	AUGUSTUS	exon	21366943	21366988	.	-	.	transcript_id "file_1_file_1_jg15183.t1"; gene_id "file_1_file_1_jg15183";
dsanSTOCAGO1482_2	AUGUSTUS	intron	21366989	21367094	.	-	.	transcript_id "file_1_file_1_jg15183.t1"; gene_id "file_1_file_1_jg15183";
dsanSTOCAGO1482_2	AUGUSTUS	transcript	21365667	21367163	.	-	.	transcript_id "file_1_file_1_jg15183.t1"; gene_id "file_1_file_1_jg15183"
dsanSTOCAGO1482_2	AUGUSTUS	gene	21365667	21367163	.	-	.	jg15183
dsanSTOCAGO1482_2	AUGUSTUS	CDS	21367095	21367163	1	-	0	transcript_id "file_1_file_1_jg15183.t1"; gene_id "file_1_file_1_jg15183";
dsanSTOCAGO1482_2	AUGUSTUS	exon	21367095	21367163	.	-	.	transcript_id "file_1_file_1_jg15183.t1"; gene_id "file_1_file_1_jg15183";
dsanSTOCAGO1482_2	AUGUSTUS	start_codon	21367161	21367163	.	-	0	transcript_id "file_1_file_1_jg15183.t1"; gene_id "file_1_file_1_jg15183";
dsanSTOCAGO1482_3	AUGUSTUS	start_codon	3788002	3788004	.	+	0	transcript_id "file_1_file_1_jg2990.t1"; gene_id "file_1_file_1_jg2990";
dsanSTOCAGO1482_3	AUGUSTUS	CDS	3788002	3788052	0.52	+	0	transcript_id "file_1_file_1_jg2990.t1"; gene_id "file_1_file_1_jg2990";
dsanSTOCAGO1482_3	AUGUSTUS	exon	3788002	3788052	.	+	.	transcript_id "file_1_file_1_jg2990.t1"; gene_id "file_1_file_1_jg2990";
dsanSTOCAGO1482_3	AUGUSTUS	intron	3788053	3788115	.	+	.	transcript_id "file_1_file_1_jg2990.t1"; gene_id "file_1_file_1_jg2990";
dsanSTOCAGO1482_3	AUGUSTUS	CDS	3788116	3788255	1	+	0	transcript_id "file_1_file_1_jg2990.t1"; gene_id "file_1_file_1_jg2990";
dsanSTOCAGO1482_3	AUGUSTUS	exon	3788116	3788255	.	+	.	transcript_id "file_1_file_1_jg2990.t1"; gene_id "file_1_file_1_jg2990";
dsanSTOCAGO1482_3	AUGUSTUS	intron	3788256	3788314	.	+	.	transcript_id "file_1_file_1_jg2990.t1"; gene_id "file_1_file_1_jg2990";
dsanSTOCAGO1482_3	AUGUSTUS	CDS	3788315	3788557	1	+	1	transcript_id "file_1_file_1_jg2990.t1"; gene_id "file_1_file_1_jg2990";
dsanSTOCAGO1482_3	AUGUSTUS	exon	3788315	3788557	.	+	.	transcript_id "file_1_file_1_jg2990.t1"; gene_id "file_1_file_1_jg2990";
dsanSTOCAGO1482_3	AUGUSTUS	intron	3788558	3788613	.	+	.	transcript_id "file_1_file_1_jg2990.t1"; gene_id "file_1_file_1_jg2990";
dsanSTOCAGO1482_3	AUGUSTUS	transcript	3788002	3788737	.	+	.	transcript_id "file_1_file_1_jg2990.t1"; gene_id "file_1_file_1_jg2990"
dsanSTOCAGO1482_3	AUGUSTUS	gene	3788002	3788737	.	+	.	jg2990
dsanSTOCAGO1482_3	AUGUSTUS	CDS	3788614	3788737	1	+	1	transcript_id "file_1_file_1_jg2990.t1"; gene_id "file_1_file_1_jg2990";
dsanSTOCAGO1482_3	AUGUSTUS	exon	3788614	3788737	.	+	.	transcript_id "file_1_file_1_jg2990.t1"; gene_id "file_1_file_1_jg2990";
dsanSTOCAGO1482_3	AUGUSTUS	stop_codon	3788735	3788737	.	+	0	transcript_id "file_1_file_1_jg2990.t1"; gene_id "file_1_file_1_jg2990";
dsanSTOCAGO1482_4	AUGUSTUS	stop_codon	20767408	20767410	.	-	0	transcript_id "file_1_file_1_jg8000.t1"; gene_id "file_1_file_1_jg8000";
dsanSTOCAGO1482_4	AUGUSTUS	CDS	20767408	20767802	1	-	2	transcript_id "file_1_file_1_jg8000.t1"; gene_id "file_1_file_1_jg8000";
dsanSTOCAGO1482_4	AUGUSTUS	exon	20767408	20767802	.	-	.	transcript_id "file_1_file_1_jg8000.t1"; gene_id "file_1_file_1_jg8000";
dsanSTOCAGO1482_4	AUGUSTUS	intron	20767803	20767861	.	-	.	transcript_id "file_1_file_1_jg8000.t1"; gene_id "file_1_file_1_jg8000";
dsanSTOCAGO1482_4	AUGUSTUS	transcript	20767408	20767988	.	-	.	transcript_id "file_1_file_1_jg8000.t1"; gene_id "file_1_file_1_jg8000"
dsanSTOCAGO1482_4	AUGUSTUS	gene	20767408	20767988	.	-	.	jg8000
dsanSTOCAGO1482_4	AUGUSTUS	CDS	20767862	20767988	1	-	0	transcript_id "file_1_file_1_jg8000.t1"; gene_id "file_1_file_1_jg8000";
dsanSTOCAGO1482_4	AUGUSTUS	exon	20767862	20767988	.	-	.	transcript_id "file_1_file_1_jg8000.t1"; gene_id "file_1_file_1_jg8000";
dsanSTOCAGO1482_4	AUGUSTUS	start_codon	20767986	20767988	.	-	0	transcript_id "file_1_file_1_jg8000.t1"; gene_id "file_1_file_1_jg8000";
dsanSTOCAGO1482_2	AUGUSTUS	start_codon	20966631	20966633	.	+	0	transcript_id "file_1_file_1_jg15098.t1"; gene_id "file_1_file_1_jg15098";
dsanSTOCAGO1482_2	AUGUSTUS	CDS	20966631	20966727	0.97	+	0	transcript_id "file_1_file_1_jg15098.t1"; gene_id "file_1_file_1_jg15098";
dsanSTOCAGO1482_2	AUGUSTUS	exon	20966631	20966727	.	+	.	transcript_id "file_1_file_1_jg15098.t1"; gene_id "file_1_file_1_jg15098";
dsanSTOCAGO1482_2	AUGUSTUS	intron	20966728	20966868	.	+	.	transcript_id "file_1_file_1_jg15098.t1"; gene_id "file_1_file_1_jg15098";
dsanSTOCAGO1482_2	AUGUSTUS	transcript	20966631	20967101	.	+	.	transcript_id "file_1_file_1_jg15098.t1"; gene_id "file_1_file_1_jg15098"
dsanSTOCAGO1482_2	AUGUSTUS	gene	20966631	20967101	.	+	.	jg15098
dsanSTOCAGO1482_2	AUGUSTUS	CDS	20966869	20967101	1	+	2	transcript_id "file_1_file_1_jg15098.t1"; gene_id "file_1_file_1_jg15098";
dsanSTOCAGO1482_2	AUGUSTUS	exon	20966869	20967101	.	+	.	transcript_id "file_1_file_1_jg15098.t1"; gene_id "file_1_file_1_jg15098";
dsanSTOCAGO1482_2	AUGUSTUS	stop_codon	20967099	20967101	.	+	0	transcript_id "file_1_file_1_jg15098.t1"; gene_id "file_1_file_1_jg15098";
dsanSTOCAGO1482_4	AUGUSTUS	start_codon	20142407	20142409	.	+	0	transcript_id "file_1_file_1_jg7911.t1"; gene_id "file_1_file_1_jg7911";
dsanSTOCAGO1482_4	AUGUSTUS	CDS	20142407	20142576	0.99	+	0	transcript_id "file_1_file_1_jg7911.t1"; gene_id "file_1_file_1_jg7911";
dsanSTOCAGO1482_4	AUGUSTUS	exon	20142407	20142576	.	+	.	transcript_id "file_1_file_1_jg7911.t1"; gene_id "file_1_file_1_jg7911";
dsanSTOCAGO1482_4	AUGUSTUS	intron	20142577	20145917	.	+	.	transcript_id "file_1_file_1_jg7911.t1"; gene_id "file_1_file_1_jg7911";
dsanSTOCAGO1482_4	AUGUSTUS	transcript	20142407	20146197	.	+	.	transcript_id "file_1_file_1_jg7911.t1"; gene_id "file_1_file_1_jg7911"
dsanSTOCAGO1482_4	AUGUSTUS	gene	20142407	20146197	.	+	.	jg7911
dsanSTOCAGO1482_4	AUGUSTUS	CDS	20145918	20146197	0.62	+	1	transcript_id "file_1_file_1_jg7911.t1"; gene_id "file_1_file_1_jg7911";
dsanSTOCAGO1482_4	AUGUSTUS	exon	20145918	20146197	.	+	.	transcript_id "file_1_file_1_jg7911.t1"; gene_id "file_1_file_1_jg7911";
dsanSTOCAGO1482_4	AUGUSTUS	stop_codon	20146195	20146197	.	+	0	transcript_id "file_1_file_1_jg7911.t1"; gene_id "file_1_file_1_jg7911";
dsanSTOCAGO1482_2	AUGUSTUS	stop_codon	7244405	7244407	.	-	0	transcript_id "file_1_file_1_jg13171.t1"; gene_id "file_1_file_1_jg13171";
dsanSTOCAGO1482_2	AUGUSTUS	CDS	7244405	7244935	1	-	0	transcript_id "file_1_file_1_jg13171.t1"; gene_id "file_1_file_1_jg13171";
dsanSTOCAGO1482_2	AUGUSTUS	exon	7244405	7244935	.	-	.	transcript_id "file_1_file_1_jg13171.t1"; gene_id "file_1_file_1_jg13171";
dsanSTOCAGO1482_2	AUGUSTUS	intron	7244936	7245000	.	-	.	transcript_id "file_1_file_1_jg13171.t1"; gene_id "file_1_file_1_jg13171";
dsanSTOCAGO1482_2	AUGUSTUS	CDS	7245001	7245591	1	-	0	transcript_id "file_1_file_1_jg13171.t1"; gene_id "file_1_file_1_jg13171";
dsanSTOCAGO1482_2	AUGUSTUS	exon	7245001	7245591	.	-	.	transcript_id "file_1_file_1_jg13171.t1"; gene_id "file_1_file_1_jg13171";
dsanSTOCAGO1482_2	AUGUSTUS	intron	7245592	7245826	.	-	.	transcript_id "file_1_file_1_jg13171.t1"; gene_id "file_1_file_1_jg13171";
dsanSTOCAGO1482_2	AUGUSTUS	CDS	7245827	7246029	1	-	2	transcript_id "file_1_file_1_jg13171.t1"; gene_id "file_1_file_1_jg13171";
dsanSTOCAGO1482_2	AUGUSTUS	exon	7245827	7246029	.	-	.	transcript_id "file_1_file_1_jg13171.t1"; gene_id "file_1_file_1_jg13171";
dsanSTOCAGO1482_2	AUGUSTUS	intron	7246030	7246092	.	-	.	transcript_id "file_1_file_1_jg13171.t1"; gene_id "file_1_file_1_jg13171";
dsanSTOCAGO1482_2	AUGUSTUS	transcript	7244405	7246141	.	-	.	transcript_id "file_1_file_1_jg13171.t1"; gene_id "file_1_file_1_jg13171"
dsanSTOCAGO1482_2	AUGUSTUS	gene	7244405	7246141	.	-	.	jg13171
dsanSTOCAGO1482_2	AUGUSTUS	CDS	7246093	7246141	1	-	0	transcript_id "file_1_file_1_jg13171.t1"; gene_id "file_1_file_1_jg13171";
dsanSTOCAGO1482_2	AUGUSTUS	exon	7246093	7246141	.	-	.	transcript_id "file_1_file_1_jg13171.t1"; gene_id "file_1_file_1_jg13171";
dsanSTOCAGO1482_2	AUGUSTUS	start_codon	7246139	7246141	.	-	0	transcript_id "file_1_file_1_jg13171.t1"; gene_id "file_1_file_1_jg13171";
dsanSTOCAGO1482_2	AUGUSTUS	start_codon	19624989	19624991	.	+	0	transcript_id "file_1_file_1_jg14893.t1"; gene_id "file_1_file_1_jg14893";
dsanSTOCAGO1482_2	AUGUSTUS	CDS	19624989	19626212	1	+	0	transcript_id "file_1_file_1_jg14893.t1"; gene_id "file_1_file_1_jg14893";
dsanSTOCAGO1482_2	AUGUSTUS	exon	19624989	19626212	.	+	.	transcript_id "file_1_file_1_jg14893.t1"; gene_id "file_1_file_1_jg14893";
dsanSTOCAGO1482_2	AUGUSTUS	intron	19626213	19626269	.	+	.	transcript_id "file_1_file_1_jg14893.t1"; gene_id "file_1_file_1_jg14893";
dsanSTOCAGO1482_2	AUGUSTUS	transcript	19624989	19626551	.	+	.	transcript_id "file_1_file_1_jg14893.t1"; gene_id "file_1_file_1_jg14893"
dsanSTOCAGO1482_2	AUGUSTUS	gene	19624989	19626551	.	+	.	jg14893
dsanSTOCAGO1482_2	AUGUSTUS	CDS	19626270	19626551	0.97	+	0	transcript_id "file_1_file_1_jg14893.t1"; gene_id "file_1_file_1_jg14893";
dsanSTOCAGO1482_2	AUGUSTUS	exon	19626270	19626551	.	+	.	transcript_id "file_1_file_1_jg14893.t1"; gene_id "file_1_file_1_jg14893";
dsanSTOCAGO1482_2	AUGUSTUS	stop_codon	19626549	19626551	.	+	0	transcript_id "file_1_file_1_jg14893.t1"; gene_id "file_1_file_1_jg14893";
dsanSTOCAGO1482_4	AUGUSTUS	start_codon	14834634	14834636	.	+	0	transcript_id "file_1_file_1_jg7211.t2"; gene_id "file_1_file_1_jg7211";
dsanSTOCAGO1482_4	AUGUSTUS	CDS	14834634	14835142	0.97	+	0	transcript_id "file_1_file_1_jg7211.t2"; gene_id "file_1_file_1_jg7211";
dsanSTOCAGO1482_4	AUGUSTUS	exon	14834634	14835142	.	+	.	transcript_id "file_1_file_1_jg7211.t2"; gene_id "file_1_file_1_jg7211";
dsanSTOCAGO1482_4	AUGUSTUS	intron	14835143	14835197	.	+	.	transcript_id "file_1_file_1_jg7211.t2"; gene_id "file_1_file_1_jg7211";
dsanSTOCAGO1482_4	AUGUSTUS	CDS	14835198	14835420	1	+	1	transcript_id "file_1_file_1_jg7211.t2"; gene_id "file_1_file_1_jg7211";
dsanSTOCAGO1482_4	AUGUSTUS	exon	14835198	14835420	.	+	.	transcript_id "file_1_file_1_jg7211.t2"; gene_id "file_1_file_1_jg7211";
dsanSTOCAGO1482_4	AUGUSTUS	intron	14835421	14835498	.	+	.	transcript_id "file_1_file_1_jg7211.t2"; gene_id "file_1_file_1_jg7211";
dsanSTOCAGO1482_4	AUGUSTUS	CDS	14835499	14835681	1	+	0	transcript_id "file_1_file_1_jg7211.t2"; gene_id "file_1_file_1_jg7211";
dsanSTOCAGO1482_4	AUGUSTUS	exon	14835499	14835681	.	+	.	transcript_id "file_1_file_1_jg7211.t2"; gene_id "file_1_file_1_jg7211";
dsanSTOCAGO1482_4	AUGUSTUS	intron	14835682	14835741	.	+	.	transcript_id "file_1_file_1_jg7211.t2"; gene_id "file_1_file_1_jg7211";
dsanSTOCAGO1482_4	AUGUSTUS	CDS	14835742	14836134	0.99	+	0	transcript_id "file_1_file_1_jg7211.t2"; gene_id "file_1_file_1_jg7211";
dsanSTOCAGO1482_4	AUGUSTUS	exon	14835742	14836134	.	+	.	transcript_id "file_1_file_1_jg7211.t2"; gene_id "file_1_file_1_jg7211";
dsanSTOCAGO1482_4	AUGUSTUS	intron	14836135	14836197	.	+	.	transcript_id "file_1_file_1_jg7211.t2"; gene_id "file_1_file_1_jg7211";
dsanSTOCAGO1482_4	AUGUSTUS	CDS	14836198	14836710	1	+	0	transcript_id "file_1_file_1_jg7211.t2"; gene_id "file_1_file_1_jg7211";
dsanSTOCAGO1482_4	AUGUSTUS	exon	14836198	14836710	.	+	.	transcript_id "file_1_file_1_jg7211.t2"; gene_id "file_1_file_1_jg7211";
dsanSTOCAGO1482_4	AUGUSTUS	intron	14836711	14836771	.	+	.	transcript_id "file_1_file_1_jg7211.t2"; gene_id "file_1_file_1_jg7211";
dsanSTOCAGO1482_4	AUGUSTUS	CDS	14836772	14836846	1	+	0	transcript_id "file_1_file_1_jg7211.t2"; gene_id "file_1_file_1_jg7211";
dsanSTOCAGO1482_4	AUGUSTUS	exon	14836772	14836846	.	+	.	transcript_id "file_1_file_1_jg7211.t2"; gene_id "file_1_file_1_jg7211";
dsanSTOCAGO1482_4	AUGUSTUS	intron	14836847	14836900	.	+	.	transcript_id "file_1_file_1_jg7211.t2"; gene_id "file_1_file_1_jg7211";
dsanSTOCAGO1482_4	AUGUSTUS	CDS	14836901	14837026	0.87	+	0	transcript_id "file_1_file_1_jg7211.t2"; gene_id "file_1_file_1_jg7211";
dsanSTOCAGO1482_4	AUGUSTUS	exon	14836901	14837026	.	+	.	transcript_id "file_1_file_1_jg7211.t2"; gene_id "file_1_file_1_jg7211";
dsanSTOCAGO1482_4	AUGUSTUS	intron	14837027	14837108	.	+	.	transcript_id "file_1_file_1_jg7211.t2"; gene_id "file_1_file_1_jg7211";
dsanSTOCAGO1482_4	AUGUSTUS	CDS	14837109	14837138	1	+	0	transcript_id "file_1_file_1_jg7211.t2"; gene_id "file_1_file_1_jg7211";
dsanSTOCAGO1482_4	AUGUSTUS	exon	14837109	14837138	.	+	.	transcript_id "file_1_file_1_jg7211.t2"; gene_id "file_1_file_1_jg7211";
dsanSTOCAGO1482_4	AUGUSTUS	intron	14837139	14837191	.	+	.	transcript_id "file_1_file_1_jg7211.t2"; gene_id "file_1_file_1_jg7211";
dsanSTOCAGO1482_4	AUGUSTUS	transcript	14834634	14837293	.	+	.	transcript_id "file_1_file_1_jg7211.t2"; gene_id "file_1_file_1_jg7211"
dsanSTOCAGO1482_4	AUGUSTUS	CDS	14837192	14837293	1	+	0	transcript_id "file_1_file_1_jg7211.t2"; gene_id "file_1_file_1_jg7211";
dsanSTOCAGO1482_4	AUGUSTUS	exon	14837192	14837293	.	+	.	transcript_id "file_1_file_1_jg7211.t2"; gene_id "file_1_file_1_jg7211";
dsanSTOCAGO1482_4	AUGUSTUS	stop_codon	14837291	14837293	.	+	0	transcript_id "file_1_file_1_jg7211.t2"; gene_id "file_1_file_1_jg7211";
dsanSTOCAGO1482_0	AUGUSTUS	start_codon	7487905	7487907	.	+	0	transcript_id "file_1_file_1_jg882.t1"; gene_id "file_1_file_1_jg882";
dsanSTOCAGO1482_0	AUGUSTUS	CDS	7487905	7487963	1	+	0	transcript_id "file_1_file_1_jg882.t1"; gene_id "file_1_file_1_jg882";
dsanSTOCAGO1482_0	AUGUSTUS	exon	7487905	7487963	.	+	.	transcript_id "file_1_file_1_jg882.t1"; gene_id "file_1_file_1_jg882";
dsanSTOCAGO1482_0	AUGUSTUS	intron	7487964	7488034	.	+	.	transcript_id "file_1_file_1_jg882.t1"; gene_id "file_1_file_1_jg882";
dsanSTOCAGO1482_0	AUGUSTUS	CDS	7488035	7488425	1	+	1	transcript_id "file_1_file_1_jg882.t1"; gene_id "file_1_file_1_jg882";
dsanSTOCAGO1482_0	AUGUSTUS	exon	7488035	7488425	.	+	.	transcript_id "file_1_file_1_jg882.t1"; gene_id "file_1_file_1_jg882";
dsanSTOCAGO1482_0	AUGUSTUS	intron	7488426	7488511	.	+	.	transcript_id "file_1_file_1_jg882.t1"; gene_id "file_1_file_1_jg882";
dsanSTOCAGO1482_0	AUGUSTUS	CDS	7488512	7488644	1	+	0	transcript_id "file_1_file_1_jg882.t1"; gene_id "file_1_file_1_jg882";
dsanSTOCAGO1482_0	AUGUSTUS	exon	7488512	7488644	.	+	.	transcript_id "file_1_file_1_jg882.t1"; gene_id "file_1_file_1_jg882";
dsanSTOCAGO1482_0	AUGUSTUS	intron	7488645	7488702	.	+	.	transcript_id "file_1_file_1_jg882.t1"; gene_id "file_1_file_1_jg882";
dsanSTOCAGO1482_0	AUGUSTUS	CDS	7488703	7488905	1	+	2	transcript_id "file_1_file_1_jg882.t1"; gene_id "file_1_file_1_jg882";
dsanSTOCAGO1482_0	AUGUSTUS	exon	7488703	7488905	.	+	.	transcript_id "file_1_file_1_jg882.t1"; gene_id "file_1_file_1_jg882";
dsanSTOCAGO1482_0	AUGUSTUS	intron	7488906	7489461	.	+	.	transcript_id "file_1_file_1_jg882.t1"; gene_id "file_1_file_1_jg882";
dsanSTOCAGO1482_0	AUGUSTUS	transcript	7487905	7489680	.	+	.	transcript_id "file_1_file_1_jg882.t1"; gene_id "file_1_file_1_jg882"
dsanSTOCAGO1482_0	AUGUSTUS	gene	7487905	7489680	.	+	.	jg882
dsanSTOCAGO1482_0	AUGUSTUS	CDS	7489462	7489680	1	+	0	transcript_id "file_1_file_1_jg882.t1"; gene_id "file_1_file_1_jg882";
dsanSTOCAGO1482_0	AUGUSTUS	exon	7489462	7489680	.	+	.	transcript_id "file_1_file_1_jg882.t1"; gene_id "file_1_file_1_jg882";
dsanSTOCAGO1482_0	AUGUSTUS	stop_codon	7489678	7489680	.	+	0	transcript_id "file_1_file_1_jg882.t1"; gene_id "file_1_file_1_jg882";
dsanSTOCAGO1482_3	AUGUSTUS	stop_codon	24150808	24150810	.	-	0	transcript_id "file_1_file_1_jg5397.t1"; gene_id "file_1_file_1_jg5397";
dsanSTOCAGO1482_3	AUGUSTUS	CDS	24150808	24152055	0.96	-	0	transcript_id "file_1_file_1_jg5397.t1"; gene_id "file_1_file_1_jg5397";
dsanSTOCAGO1482_3	AUGUSTUS	exon	24150808	24152055	.	-	.	transcript_id "file_1_file_1_jg5397.t1"; gene_id "file_1_file_1_jg5397";
dsanSTOCAGO1482_3	AUGUSTUS	transcript	24150808	24152055	.	-	.	transcript_id "file_1_file_1_jg5397.t1"; gene_id "file_1_file_1_jg5397"
dsanSTOCAGO1482_3	AUGUSTUS	gene	24150808	24152055	.	-	.	jg5397
dsanSTOCAGO1482_3	AUGUSTUS	start_codon	24152053	24152055	.	-	0	transcript_id "file_1_file_1_jg5397.t1"; gene_id "file_1_file_1_jg5397";
dsanSTOCAGO1482_52	AUGUSTUS	stop_codon	55603	55605	.	-	0	transcript_id "file_1_file_1_jg12596.t1"; gene_id "file_1_file_1_jg12596";
dsanSTOCAGO1482_52	AUGUSTUS	CDS	55603	56379	1	-	0	transcript_id "file_1_file_1_jg12596.t1"; gene_id "file_1_file_1_jg12596";
dsanSTOCAGO1482_52	AUGUSTUS	exon	55603	56379	.	-	.	transcript_id "file_1_file_1_jg12596.t1"; gene_id "file_1_file_1_jg12596";
dsanSTOCAGO1482_52	AUGUSTUS	transcript	55603	56379	.	-	.	transcript_id "file_1_file_1_jg12596.t1"; gene_id "file_1_file_1_jg12596"
dsanSTOCAGO1482_52	AUGUSTUS	gene	55603	56379	.	-	.	jg12596
dsanSTOCAGO1482_52	AUGUSTUS	start_codon	56377	56379	.	-	0	transcript_id "file_1_file_1_jg12596.t1"; gene_id "file_1_file_1_jg12596";
dsanSTOCAGO1482_3	AUGUSTUS	start_codon	20600024	20600026	.	+	0	transcript_id "file_1_file_1_jg5022.t1"; gene_id "file_1_file_1_jg5022";
dsanSTOCAGO1482_3	AUGUSTUS	CDS	20600024	20600950	0.49	+	0	transcript_id "file_1_file_1_jg5022.t1"; gene_id "file_1_file_1_jg5022";
dsanSTOCAGO1482_3	AUGUSTUS	exon	20600024	20600950	.	+	.	transcript_id "file_1_file_1_jg5022.t1"; gene_id "file_1_file_1_jg5022";
dsanSTOCAGO1482_3	AUGUSTUS	transcript	20600024	20600950	.	+	.	transcript_id "file_1_file_1_jg5022.t1"; gene_id "file_1_file_1_jg5022"
dsanSTOCAGO1482_3	AUGUSTUS	gene	20600024	20600950	.	+	.	jg5022
dsanSTOCAGO1482_3	AUGUSTUS	stop_codon	20600948	20600950	.	+	0	transcript_id "file_1_file_1_jg5022.t1"; gene_id "file_1_file_1_jg5022";
dsanSTOCAGO1482_0	AUGUSTUS	start_codon	5701097	5701099	.	+	0	transcript_id "file_1_file_1_jg659.t1"; gene_id "file_1_file_1_jg659";
dsanSTOCAGO1482_0	AUGUSTUS	CDS	5701097	5701157	1	+	0	transcript_id "file_1_file_1_jg659.t1"; gene_id "file_1_file_1_jg659";
dsanSTOCAGO1482_0	AUGUSTUS	exon	5701097	5701157	.	+	.	transcript_id "file_1_file_1_jg659.t1"; gene_id "file_1_file_1_jg659";
dsanSTOCAGO1482_0	AUGUSTUS	intron	5701158	5701486	.	+	.	transcript_id "file_1_file_1_jg659.t1"; gene_id "file_1_file_1_jg659";
dsanSTOCAGO1482_0	AUGUSTUS	transcript	5701097	5702226	.	+	.	transcript_id "file_1_file_1_jg659.t1"; gene_id "file_1_file_1_jg659"
dsanSTOCAGO1482_0	AUGUSTUS	gene	5701097	5702226	.	+	.	jg659
dsanSTOCAGO1482_0	AUGUSTUS	CDS	5701487	5702226	1	+	2	transcript_id "file_1_file_1_jg659.t1"; gene_id "file_1_file_1_jg659";
dsanSTOCAGO1482_0	AUGUSTUS	exon	5701487	5702226	.	+	.	transcript_id "file_1_file_1_jg659.t1"; gene_id "file_1_file_1_jg659";
dsanSTOCAGO1482_0	AUGUSTUS	stop_codon	5702224	5702226	.	+	0	transcript_id "file_1_file_1_jg659.t1"; gene_id "file_1_file_1_jg659";
dsanSTOCAGO1482_0	AUGUSTUS	start_codon	13067124	13067126	.	+	0	transcript_id "file_1_file_1_jg1567.t1"; gene_id "file_1_file_1_jg1567";
dsanSTOCAGO1482_0	AUGUSTUS	CDS	13067124	13067237	1	+	0	transcript_id "file_1_file_1_jg1567.t1"; gene_id "file_1_file_1_jg1567";
dsanSTOCAGO1482_0	AUGUSTUS	exon	13067124	13067237	.	+	.	transcript_id "file_1_file_1_jg1567.t1"; gene_id "file_1_file_1_jg1567";
dsanSTOCAGO1482_0	AUGUSTUS	intron	13067238	13067410	.	+	.	transcript_id "file_1_file_1_jg1567.t1"; gene_id "file_1_file_1_jg1567";
dsanSTOCAGO1482_0	AUGUSTUS	CDS	13067411	13067820	1	+	0	transcript_id "file_1_file_1_jg1567.t1"; gene_id "file_1_file_1_jg1567";
dsanSTOCAGO1482_0	AUGUSTUS	exon	13067411	13067820	.	+	.	transcript_id "file_1_file_1_jg1567.t1"; gene_id "file_1_file_1_jg1567";
dsanSTOCAGO1482_0	AUGUSTUS	intron	13067821	13067886	.	+	.	transcript_id "file_1_file_1_jg1567.t1"; gene_id "file_1_file_1_jg1567";
dsanSTOCAGO1482_0	AUGUSTUS	transcript	13067124	13068103	.	+	.	transcript_id "file_1_file_1_jg1567.t1"; gene_id "file_1_file_1_jg1567"
dsanSTOCAGO1482_0	AUGUSTUS	gene	13067124	13068103	.	+	.	jg1567
dsanSTOCAGO1482_0	AUGUSTUS	CDS	13067887	13068103	1	+	1	transcript_id "file_1_file_1_jg1567.t1"; gene_id "file_1_file_1_jg1567";
dsanSTOCAGO1482_0	AUGUSTUS	exon	13067887	13068103	.	+	.	transcript_id "file_1_file_1_jg1567.t1"; gene_id "file_1_file_1_jg1567";
dsanSTOCAGO1482_0	AUGUSTUS	stop_codon	13068101	13068103	.	+	0	transcript_id "file_1_file_1_jg1567.t1"; gene_id "file_1_file_1_jg1567";
dsanSTOCAGO1482_1	AUGUSTUS	start_codon	6055098	6055100	.	+	0	transcript_id "file_1_file_1_jg10236.t3"; gene_id "file_1_file_1_jg10236";
dsanSTOCAGO1482_1	AUGUSTUS	CDS	6055098	6055279	1	+	0	transcript_id "file_1_file_1_jg10236.t3"; gene_id "file_1_file_1_jg10236";
dsanSTOCAGO1482_1	AUGUSTUS	exon	6055098	6055279	.	+	.	transcript_id "file_1_file_1_jg10236.t3"; gene_id "file_1_file_1_jg10236";
dsanSTOCAGO1482_1	AUGUSTUS	intron	6055280	6055335	.	+	.	transcript_id "file_1_file_1_jg10236.t3"; gene_id "file_1_file_1_jg10236";
dsanSTOCAGO1482_1	AUGUSTUS	CDS	6055336	6055406	1	+	1	transcript_id "file_1_file_1_jg10236.t3"; gene_id "file_1_file_1_jg10236";
dsanSTOCAGO1482_1	AUGUSTUS	exon	6055336	6055406	.	+	.	transcript_id "file_1_file_1_jg10236.t3"; gene_id "file_1_file_1_jg10236";
dsanSTOCAGO1482_1	AUGUSTUS	intron	6055407	6056213	.	+	.	transcript_id "file_1_file_1_jg10236.t3"; gene_id "file_1_file_1_jg10236";
dsanSTOCAGO1482_1	AUGUSTUS	CDS	6056214	6056425	1	+	2	transcript_id "file_1_file_1_jg10236.t3"; gene_id "file_1_file_1_jg10236";
dsanSTOCAGO1482_1	AUGUSTUS	exon	6056214	6056425	.	+	.	transcript_id "file_1_file_1_jg10236.t3"; gene_id "file_1_file_1_jg10236";
dsanSTOCAGO1482_1	AUGUSTUS	intron	6056426	6056485	.	+	.	transcript_id "file_1_file_1_jg10236.t3"; gene_id "file_1_file_1_jg10236";
dsanSTOCAGO1482_1	AUGUSTUS	CDS	6056486	6056679	1	+	0	transcript_id "file_1_file_1_jg10236.t3"; gene_id "file_1_file_1_jg10236";
dsanSTOCAGO1482_1	AUGUSTUS	exon	6056486	6056679	.	+	.	transcript_id "file_1_file_1_jg10236.t3"; gene_id "file_1_file_1_jg10236";
dsanSTOCAGO1482_1	AUGUSTUS	intron	6056680	6056735	.	+	.	transcript_id "file_1_file_1_jg10236.t3"; gene_id "file_1_file_1_jg10236";
dsanSTOCAGO1482_1	AUGUSTUS	CDS	6056736	6056888	1	+	1	transcript_id "file_1_file_1_jg10236.t3"; gene_id "file_1_file_1_jg10236";
dsanSTOCAGO1482_1	AUGUSTUS	exon	6056736	6056888	.	+	.	transcript_id "file_1_file_1_jg10236.t3"; gene_id "file_1_file_1_jg10236";
dsanSTOCAGO1482_1	AUGUSTUS	intron	6056889	6056941	.	+	.	transcript_id "file_1_file_1_jg10236.t3"; gene_id "file_1_file_1_jg10236";
dsanSTOCAGO1482_1	AUGUSTUS	CDS	6056942	6057527	1	+	1	transcript_id "file_1_file_1_jg10236.t3"; gene_id "file_1_file_1_jg10236";
dsanSTOCAGO1482_1	AUGUSTUS	exon	6056942	6057527	.	+	.	transcript_id "file_1_file_1_jg10236.t3"; gene_id "file_1_file_1_jg10236";
dsanSTOCAGO1482_1	AUGUSTUS	intron	6057528	6057592	.	+	.	transcript_id "file_1_file_1_jg10236.t3"; gene_id "file_1_file_1_jg10236";
dsanSTOCAGO1482_1	AUGUSTUS	CDS	6057593	6057733	0.99	+	0	transcript_id "file_1_file_1_jg10236.t3"; gene_id "file_1_file_1_jg10236";
dsanSTOCAGO1482_1	AUGUSTUS	exon	6057593	6057733	.	+	.	transcript_id "file_1_file_1_jg10236.t3"; gene_id "file_1_file_1_jg10236";
dsanSTOCAGO1482_1	AUGUSTUS	intron	6057734	6057794	.	+	.	transcript_id "file_1_file_1_jg10236.t3"; gene_id "file_1_file_1_jg10236";
dsanSTOCAGO1482_1	AUGUSTUS	CDS	6057795	6057848	0.99	+	0	transcript_id "file_1_file_1_jg10236.t3"; gene_id "file_1_file_1_jg10236";
dsanSTOCAGO1482_1	AUGUSTUS	exon	6057795	6057848	.	+	.	transcript_id "file_1_file_1_jg10236.t3"; gene_id "file_1_file_1_jg10236";
dsanSTOCAGO1482_1	AUGUSTUS	intron	6057849	6057916	.	+	.	transcript_id "file_1_file_1_jg10236.t3"; gene_id "file_1_file_1_jg10236";
dsanSTOCAGO1482_1	AUGUSTUS	CDS	6057917	6058006	0.94	+	0	transcript_id "file_1_file_1_jg10236.t3"; gene_id "file_1_file_1_jg10236";
dsanSTOCAGO1482_1	AUGUSTUS	exon	6057917	6058006	.	+	.	transcript_id "file_1_file_1_jg10236.t3"; gene_id "file_1_file_1_jg10236";
dsanSTOCAGO1482_1	AUGUSTUS	intron	6058007	6058628	.	+	.	transcript_id "file_1_file_1_jg10236.t3"; gene_id "file_1_file_1_jg10236";
dsanSTOCAGO1482_1	AUGUSTUS	CDS	6058629	6058719	1	+	0	transcript_id "file_1_file_1_jg10236.t3"; gene_id "file_1_file_1_jg10236";
dsanSTOCAGO1482_1	AUGUSTUS	exon	6058629	6058719	.	+	.	transcript_id "file_1_file_1_jg10236.t3"; gene_id "file_1_file_1_jg10236";
dsanSTOCAGO1482_1	AUGUSTUS	intron	6058720	6059256	.	+	.	transcript_id "file_1_file_1_jg10236.t3"; gene_id "file_1_file_1_jg10236";
dsanSTOCAGO1482_1	AUGUSTUS	CDS	6059257	6059549	1	+	2	transcript_id "file_1_file_1_jg10236.t3"; gene_id "file_1_file_1_jg10236";
dsanSTOCAGO1482_1	AUGUSTUS	exon	6059257	6059549	.	+	.	transcript_id "file_1_file_1_jg10236.t3"; gene_id "file_1_file_1_jg10236";
dsanSTOCAGO1482_1	AUGUSTUS	intron	6059550	6059602	.	+	.	transcript_id "file_1_file_1_jg10236.t3"; gene_id "file_1_file_1_jg10236";
dsanSTOCAGO1482_1	AUGUSTUS	CDS	6059603	6060011	0.47	+	0	transcript_id "file_1_file_1_jg10236.t3"; gene_id "file_1_file_1_jg10236";
dsanSTOCAGO1482_1	AUGUSTUS	exon	6059603	6060011	.	+	.	transcript_id "file_1_file_1_jg10236.t3"; gene_id "file_1_file_1_jg10236";
dsanSTOCAGO1482_1	AUGUSTUS	intron	6060012	6060257	.	+	.	transcript_id "file_1_file_1_jg10236.t3"; gene_id "file_1_file_1_jg10236";
dsanSTOCAGO1482_1	AUGUSTUS	CDS	6060258	6060960	0.46	+	2	transcript_id "file_1_file_1_jg10236.t3"; gene_id "file_1_file_1_jg10236";
dsanSTOCAGO1482_1	AUGUSTUS	exon	6060258	6060960	.	+	.	transcript_id "file_1_file_1_jg10236.t3"; gene_id "file_1_file_1_jg10236";
dsanSTOCAGO1482_1	AUGUSTUS	intron	6060961	6061077	.	+	.	transcript_id "file_1_file_1_jg10236.t3"; gene_id "file_1_file_1_jg10236";
dsanSTOCAGO1482_1	AUGUSTUS	CDS	6061078	6061180	1	+	1	transcript_id "file_1_file_1_jg10236.t3"; gene_id "file_1_file_1_jg10236";
dsanSTOCAGO1482_1	AUGUSTUS	exon	6061078	6061180	.	+	.	transcript_id "file_1_file_1_jg10236.t3"; gene_id "file_1_file_1_jg10236";
dsanSTOCAGO1482_1	AUGUSTUS	intron	6061181	6061236	.	+	.	transcript_id "file_1_file_1_jg10236.t3"; gene_id "file_1_file_1_jg10236";
dsanSTOCAGO1482_1	AUGUSTUS	CDS	6061237	6061407	1	+	0	transcript_id "file_1_file_1_jg10236.t3"; gene_id "file_1_file_1_jg10236";
dsanSTOCAGO1482_1	AUGUSTUS	exon	6061237	6061407	.	+	.	transcript_id "file_1_file_1_jg10236.t3"; gene_id "file_1_file_1_jg10236";
dsanSTOCAGO1482_1	AUGUSTUS	intron	6061408	6061466	.	+	.	transcript_id "file_1_file_1_jg10236.t3"; gene_id "file_1_file_1_jg10236";
dsanSTOCAGO1482_1	AUGUSTUS	CDS	6061467	6061931	1	+	0	transcript_id "file_1_file_1_jg10236.t3"; gene_id "file_1_file_1_jg10236";
dsanSTOCAGO1482_1	AUGUSTUS	exon	6061467	6061931	.	+	.	transcript_id "file_1_file_1_jg10236.t3"; gene_id "file_1_file_1_jg10236";
dsanSTOCAGO1482_1	AUGUSTUS	intron	6061932	6062427	.	+	.	transcript_id "file_1_file_1_jg10236.t3"; gene_id "file_1_file_1_jg10236";
dsanSTOCAGO1482_1	AUGUSTUS	CDS	6062428	6062943	1	+	0	transcript_id "file_1_file_1_jg10236.t3"; gene_id "file_1_file_1_jg10236";
dsanSTOCAGO1482_1	AUGUSTUS	exon	6062428	6062943	.	+	.	transcript_id "file_1_file_1_jg10236.t3"; gene_id "file_1_file_1_jg10236";
dsanSTOCAGO1482_1	AUGUSTUS	intron	6062944	6063007	.	+	.	transcript_id "file_1_file_1_jg10236.t3"; gene_id "file_1_file_1_jg10236";
dsanSTOCAGO1482_1	AUGUSTUS	CDS	6063008	6063235	1	+	0	transcript_id "file_1_file_1_jg10236.t3"; gene_id "file_1_file_1_jg10236";
dsanSTOCAGO1482_1	AUGUSTUS	exon	6063008	6063235	.	+	.	transcript_id "file_1_file_1_jg10236.t3"; gene_id "file_1_file_1_jg10236";
dsanSTOCAGO1482_1	AUGUSTUS	intron	6063236	6063298	.	+	.	transcript_id "file_1_file_1_jg10236.t3"; gene_id "file_1_file_1_jg10236";
dsanSTOCAGO1482_1	AUGUSTUS	CDS	6063299	6063538	1	+	0	transcript_id "file_1_file_1_jg10236.t3"; gene_id "file_1_file_1_jg10236";
dsanSTOCAGO1482_1	AUGUSTUS	exon	6063299	6063538	.	+	.	transcript_id "file_1_file_1_jg10236.t3"; gene_id "file_1_file_1_jg10236";
dsanSTOCAGO1482_1	AUGUSTUS	intron	6063539	6063598	.	+	.	transcript_id "file_1_file_1_jg10236.t3"; gene_id "file_1_file_1_jg10236";
dsanSTOCAGO1482_1	AUGUSTUS	transcript	6055098	6063664	.	+	.	transcript_id "file_1_file_1_jg10236.t3"; gene_id "file_1_file_1_jg10236"
dsanSTOCAGO1482_1	AUGUSTUS	CDS	6063599	6063664	1	+	0	transcript_id "file_1_file_1_jg10236.t3"; gene_id "file_1_file_1_jg10236";
dsanSTOCAGO1482_1	AUGUSTUS	exon	6063599	6063664	.	+	.	transcript_id "file_1_file_1_jg10236.t3"; gene_id "file_1_file_1_jg10236";
dsanSTOCAGO1482_1	AUGUSTUS	stop_codon	6063662	6063664	.	+	0	transcript_id "file_1_file_1_jg10236.t3"; gene_id "file_1_file_1_jg10236";
dsanSTOCAGO1482_0	AUGUSTUS	start_codon	7788374	7788376	.	+	0	transcript_id "file_1_file_1_jg924.t1"; gene_id "file_1_file_1_jg924";
dsanSTOCAGO1482_0	AUGUSTUS	CDS	7788374	7788433	1	+	0	transcript_id "file_1_file_1_jg924.t1"; gene_id "file_1_file_1_jg924";
dsanSTOCAGO1482_0	AUGUSTUS	exon	7788374	7788433	.	+	.	transcript_id "file_1_file_1_jg924.t1"; gene_id "file_1_file_1_jg924";
dsanSTOCAGO1482_0	AUGUSTUS	intron	7788434	7788534	.	+	.	transcript_id "file_1_file_1_jg924.t1"; gene_id "file_1_file_1_jg924";
dsanSTOCAGO1482_0	AUGUSTUS	CDS	7788535	7788630	1	+	0	transcript_id "file_1_file_1_jg924.t1"; gene_id "file_1_file_1_jg924";
dsanSTOCAGO1482_0	AUGUSTUS	exon	7788535	7788630	.	+	.	transcript_id "file_1_file_1_jg924.t1"; gene_id "file_1_file_1_jg924";
dsanSTOCAGO1482_0	AUGUSTUS	intron	7788631	7788691	.	+	.	transcript_id "file_1_file_1_jg924.t1"; gene_id "file_1_file_1_jg924";
dsanSTOCAGO1482_0	AUGUSTUS	transcript	7788374	7788823	.	+	.	transcript_id "file_1_file_1_jg924.t1"; gene_id "file_1_file_1_jg924"
dsanSTOCAGO1482_0	AUGUSTUS	gene	7788374	7788823	.	+	.	jg924
dsanSTOCAGO1482_0	AUGUSTUS	CDS	7788692	7788823	1	+	0	transcript_id "file_1_file_1_jg924.t1"; gene_id "file_1_file_1_jg924";
dsanSTOCAGO1482_0	AUGUSTUS	exon	7788692	7788823	.	+	.	transcript_id "file_1_file_1_jg924.t1"; gene_id "file_1_file_1_jg924";
dsanSTOCAGO1482_0	AUGUSTUS	stop_codon	7788821	7788823	.	+	0	transcript_id "file_1_file_1_jg924.t1"; gene_id "file_1_file_1_jg924";
dsanSTOCAGO1482_2	AUGUSTUS	stop_codon	14461506	14461508	.	-	0	transcript_id "file_1_file_1_jg14120.t1"; gene_id "file_1_file_1_jg14120";
dsanSTOCAGO1482_2	AUGUSTUS	CDS	14461506	14462171	1	-	0	transcript_id "file_1_file_1_jg14120.t1"; gene_id "file_1_file_1_jg14120";
dsanSTOCAGO1482_2	AUGUSTUS	exon	14461506	14462171	.	-	.	transcript_id "file_1_file_1_jg14120.t1"; gene_id "file_1_file_1_jg14120";
dsanSTOCAGO1482_2	AUGUSTUS	transcript	14461506	14462171	.	-	.	transcript_id "file_1_file_1_jg14120.t1"; gene_id "file_1_file_1_jg14120"
dsanSTOCAGO1482_2	AUGUSTUS	gene	14461506	14462171	.	-	.	jg14120
dsanSTOCAGO1482_2	AUGUSTUS	start_codon	14462169	14462171	.	-	0	transcript_id "file_1_file_1_jg14120.t1"; gene_id "file_1_file_1_jg14120";
dsanSTOCAGO1482_1	AUGUSTUS	stop_codon	17725353	17725355	.	-	0	transcript_id "file_1_file_1_jg11903.t1"; gene_id "file_1_file_1_jg11903";
dsanSTOCAGO1482_1	AUGUSTUS	CDS	17725353	17726207	1	-	0	transcript_id "file_1_file_1_jg11903.t1"; gene_id "file_1_file_1_jg11903";
dsanSTOCAGO1482_1	AUGUSTUS	exon	17725353	17726207	.	-	.	transcript_id "file_1_file_1_jg11903.t1"; gene_id "file_1_file_1_jg11903";
dsanSTOCAGO1482_1	AUGUSTUS	transcript	17725353	17726207	.	-	.	transcript_id "file_1_file_1_jg11903.t1"; gene_id "file_1_file_1_jg11903"
dsanSTOCAGO1482_1	AUGUSTUS	gene	17725353	17726207	.	-	.	jg11903
dsanSTOCAGO1482_1	AUGUSTUS	start_codon	17726205	17726207	.	-	0	transcript_id "file_1_file_1_jg11903.t1"; gene_id "file_1_file_1_jg11903";
dsanSTOCAGO1482_3	AUGUSTUS	start_codon	20899003	20899005	.	+	0	transcript_id "file_1_file_1_jg5068.t1"; gene_id "file_1_file_1_jg5068";
dsanSTOCAGO1482_3	AUGUSTUS	CDS	20899003	20899644	1	+	0	transcript_id "file_1_file_1_jg5068.t1"; gene_id "file_1_file_1_jg5068";
dsanSTOCAGO1482_3	AUGUSTUS	exon	20899003	20899644	.	+	.	transcript_id "file_1_file_1_jg5068.t1"; gene_id "file_1_file_1_jg5068";
dsanSTOCAGO1482_3	AUGUSTUS	transcript	20899003	20899644	.	+	.	transcript_id "file_1_file_1_jg5068.t1"; gene_id "file_1_file_1_jg5068"
dsanSTOCAGO1482_3	AUGUSTUS	gene	20899003	20899644	.	+	.	jg5068
dsanSTOCAGO1482_3	AUGUSTUS	stop_codon	20899642	20899644	.	+	0	transcript_id "file_1_file_1_jg5068.t1"; gene_id "file_1_file_1_jg5068";
dsanSTOCAGO1482_1	AUGUSTUS	start_codon	13217128	13217130	.	+	0	transcript_id "file_1_file_1_jg11244.t1"; gene_id "file_1_file_1_jg11244";
dsanSTOCAGO1482_1	AUGUSTUS	CDS	13217128	13217367	0.62	+	0	transcript_id "file_1_file_1_jg11244.t1"; gene_id "file_1_file_1_jg11244";
dsanSTOCAGO1482_1	AUGUSTUS	exon	13217128	13217367	.	+	.	transcript_id "file_1_file_1_jg11244.t1"; gene_id "file_1_file_1_jg11244";
dsanSTOCAGO1482_1	AUGUSTUS	intron	13217368	13217618	.	+	.	transcript_id "file_1_file_1_jg11244.t1"; gene_id "file_1_file_1_jg11244";
dsanSTOCAGO1482_1	AUGUSTUS	CDS	13217619	13217791	0.66	+	0	transcript_id "file_1_file_1_jg11244.t1"; gene_id "file_1_file_1_jg11244";
dsanSTOCAGO1482_1	AUGUSTUS	exon	13217619	13217791	.	+	.	transcript_id "file_1_file_1_jg11244.t1"; gene_id "file_1_file_1_jg11244";
dsanSTOCAGO1482_1	AUGUSTUS	intron	13217792	13217984	.	+	.	transcript_id "file_1_file_1_jg11244.t1"; gene_id "file_1_file_1_jg11244";
dsanSTOCAGO1482_1	AUGUSTUS	transcript	13217128	13218069	.	+	.	transcript_id "file_1_file_1_jg11244.t1"; gene_id "file_1_file_1_jg11244"
dsanSTOCAGO1482_1	AUGUSTUS	gene	13217128	13218069	.	+	.	jg11244
dsanSTOCAGO1482_1	AUGUSTUS	CDS	13217985	13218069	0.97	+	1	transcript_id "file_1_file_1_jg11244.t1"; gene_id "file_1_file_1_jg11244";
dsanSTOCAGO1482_1	AUGUSTUS	exon	13217985	13218069	.	+	.	transcript_id "file_1_file_1_jg11244.t1"; gene_id "file_1_file_1_jg11244";
dsanSTOCAGO1482_1	AUGUSTUS	stop_codon	13218067	13218069	.	+	0	transcript_id "file_1_file_1_jg11244.t1"; gene_id "file_1_file_1_jg11244";
dsanSTOCAGO1482_2	AUGUSTUS	start_codon	9105195	9105197	.	+	0	transcript_id "file_1_file_1_jg13392.t1"; gene_id "file_1_file_1_jg13392";
dsanSTOCAGO1482_2	AUGUSTUS	CDS	9105195	9105272	1	+	0	transcript_id "file_1_file_1_jg13392.t1"; gene_id "file_1_file_1_jg13392";
dsanSTOCAGO1482_2	AUGUSTUS	exon	9105195	9105272	.	+	.	transcript_id "file_1_file_1_jg13392.t1"; gene_id "file_1_file_1_jg13392";
dsanSTOCAGO1482_2	AUGUSTUS	intron	9105273	9109270	.	+	.	transcript_id "file_1_file_1_jg13392.t1"; gene_id "file_1_file_1_jg13392";
dsanSTOCAGO1482_2	AUGUSTUS	CDS	9109271	9109368	1	+	0	transcript_id "file_1_file_1_jg13392.t1"; gene_id "file_1_file_1_jg13392";
dsanSTOCAGO1482_2	AUGUSTUS	exon	9109271	9109368	.	+	.	transcript_id "file_1_file_1_jg13392.t1"; gene_id "file_1_file_1_jg13392";
dsanSTOCAGO1482_2	AUGUSTUS	intron	9109369	9109431	.	+	.	transcript_id "file_1_file_1_jg13392.t1"; gene_id "file_1_file_1_jg13392";
dsanSTOCAGO1482_2	AUGUSTUS	CDS	9109432	9109551	1	+	1	transcript_id "file_1_file_1_jg13392.t1"; gene_id "file_1_file_1_jg13392";
dsanSTOCAGO1482_2	AUGUSTUS	exon	9109432	9109551	.	+	.	transcript_id "file_1_file_1_jg13392.t1"; gene_id "file_1_file_1_jg13392";
dsanSTOCAGO1482_2	AUGUSTUS	intron	9109552	9109624	.	+	.	transcript_id "file_1_file_1_jg13392.t1"; gene_id "file_1_file_1_jg13392";
dsanSTOCAGO1482_2	AUGUSTUS	CDS	9109625	9109790	1	+	1	transcript_id "file_1_file_1_jg13392.t1"; gene_id "file_1_file_1_jg13392";
dsanSTOCAGO1482_2	AUGUSTUS	exon	9109625	9109790	.	+	.	transcript_id "file_1_file_1_jg13392.t1"; gene_id "file_1_file_1_jg13392";
dsanSTOCAGO1482_2	AUGUSTUS	intron	9109791	9110003	.	+	.	transcript_id "file_1_file_1_jg13392.t1"; gene_id "file_1_file_1_jg13392";
dsanSTOCAGO1482_2	AUGUSTUS	transcript	9105195	9110177	.	+	.	transcript_id "file_1_file_1_jg13392.t1"; gene_id "file_1_file_1_jg13392"
dsanSTOCAGO1482_2	AUGUSTUS	gene	9105195	9110177	.	+	.	jg13392
dsanSTOCAGO1482_2	AUGUSTUS	CDS	9110004	9110177	1	+	0	transcript_id "file_1_file_1_jg13392.t1"; gene_id "file_1_file_1_jg13392";
dsanSTOCAGO1482_2	AUGUSTUS	exon	9110004	9110177	.	+	.	transcript_id "file_1_file_1_jg13392.t1"; gene_id "file_1_file_1_jg13392";
dsanSTOCAGO1482_2	AUGUSTUS	stop_codon	9110175	9110177	.	+	0	transcript_id "file_1_file_1_jg13392.t1"; gene_id "file_1_file_1_jg13392";
dsanSTOCAGO1482_2	AUGUSTUS	stop_codon	19130161	19130163	.	-	0	transcript_id "file_1_file_1_jg14821.t1"; gene_id "file_1_file_1_jg14821";
dsanSTOCAGO1482_2	AUGUSTUS	CDS	19130161	19131624	0.99	-	0	transcript_id "file_1_file_1_jg14821.t1"; gene_id "file_1_file_1_jg14821";
dsanSTOCAGO1482_2	AUGUSTUS	exon	19130161	19131624	.	-	.	transcript_id "file_1_file_1_jg14821.t1"; gene_id "file_1_file_1_jg14821";
dsanSTOCAGO1482_2	AUGUSTUS	intron	19131625	19131906	.	-	.	transcript_id "file_1_file_1_jg14821.t1"; gene_id "file_1_file_1_jg14821";
dsanSTOCAGO1482_2	AUGUSTUS	transcript	19130161	19131966	.	-	.	transcript_id "file_1_file_1_jg14821.t1"; gene_id "file_1_file_1_jg14821"
dsanSTOCAGO1482_2	AUGUSTUS	gene	19130161	19131966	.	-	.	jg14821
dsanSTOCAGO1482_2	AUGUSTUS	CDS	19131907	19131966	1	-	0	transcript_id "file_1_file_1_jg14821.t1"; gene_id "file_1_file_1_jg14821";
dsanSTOCAGO1482_2	AUGUSTUS	exon	19131907	19131966	.	-	.	transcript_id "file_1_file_1_jg14821.t1"; gene_id "file_1_file_1_jg14821";
dsanSTOCAGO1482_2	AUGUSTUS	start_codon	19131964	19131966	.	-	0	transcript_id "file_1_file_1_jg14821.t1"; gene_id "file_1_file_1_jg14821";
dsanSTOCAGO1482_3	AUGUSTUS	stop_codon	17861159	17861161	.	-	0	transcript_id "file_1_file_1_jg4621.t1"; gene_id "file_1_file_1_jg4621";
dsanSTOCAGO1482_3	AUGUSTUS	CDS	17861159	17861197	1	-	0	transcript_id "file_1_file_1_jg4621.t1"; gene_id "file_1_file_1_jg4621";
dsanSTOCAGO1482_3	AUGUSTUS	exon	17861159	17861197	.	-	.	transcript_id "file_1_file_1_jg4621.t1"; gene_id "file_1_file_1_jg4621";
dsanSTOCAGO1482_3	AUGUSTUS	intron	17861198	17861307	.	-	.	transcript_id "file_1_file_1_jg4621.t1"; gene_id "file_1_file_1_jg4621";
dsanSTOCAGO1482_3	AUGUSTUS	CDS	17861308	17862273	1	-	0	transcript_id "file_1_file_1_jg4621.t1"; gene_id "file_1_file_1_jg4621";
dsanSTOCAGO1482_3	AUGUSTUS	exon	17861308	17862273	.	-	.	transcript_id "file_1_file_1_jg4621.t1"; gene_id "file_1_file_1_jg4621";
dsanSTOCAGO1482_3	AUGUSTUS	intron	17862274	17862502	.	-	.	transcript_id "file_1_file_1_jg4621.t1"; gene_id "file_1_file_1_jg4621";
dsanSTOCAGO1482_3	AUGUSTUS	transcript	17861159	17862505	.	-	.	transcript_id "file_1_file_1_jg4621.t1"; gene_id "file_1_file_1_jg4621"
dsanSTOCAGO1482_3	AUGUSTUS	gene	17861159	17862505	.	-	.	jg4621
dsanSTOCAGO1482_3	AUGUSTUS	CDS	17862503	17862505	1	-	0	transcript_id "file_1_file_1_jg4621.t1"; gene_id "file_1_file_1_jg4621";
dsanSTOCAGO1482_3	AUGUSTUS	exon	17862503	17862505	.	-	.	transcript_id "file_1_file_1_jg4621.t1"; gene_id "file_1_file_1_jg4621";
dsanSTOCAGO1482_3	AUGUSTUS	start_codon	17862503	17862505	.	-	0	transcript_id "file_1_file_1_jg4621.t1"; gene_id "file_1_file_1_jg4621";
dsanSTOCAGO1482_1	GeneMark.hmm	start_codon	5739076	5739078	.	+	0	gene_id "file_1_file_2_3300_g"; transcript_id "file_1_file_2_3300_t"; count "file_1_file_2_1_1";
dsanSTOCAGO1482_1	GeneMark.hmm	CDS	5739076	5739158	.	+	0	gene_id "file_1_file_2_3300_g"; transcript_id "file_1_file_2_3300_t"; evidence "file_1_file_2_1_1"; cds_type "file_1_file_2_Initial"; count "file_1_file_2_1_4"; anchored "file_1_file_2_1_1";
dsanSTOCAGO1482_1	GeneMark.hmm	exon	5739076	5739158	0	+	.	gene_id "file_1_file_2_3300_g"; transcript_id "file_1_file_2_3300_t"; evidence "file_1_file_2_1_1"; cds_type "file_1_file_2_Initial"; count "file_1_file_2_1_4"; anchored "file_1_file_2_1_1";
dsanSTOCAGO1482_1	GeneMark.hmm	CDS	5739219	5740240	.	+	1	gene_id "file_1_file_2_3300_g"; transcript_id "file_1_file_2_3300_t"; evidence "file_1_file_2_1_1"; cds_type "file_1_file_2_Internal"; count "file_1_file_2_2_4"; anchored "file_1_file_2_1_1";
dsanSTOCAGO1482_1	GeneMark.hmm	exon	5739219	5740240	0	+	.	gene_id "file_1_file_2_3300_g"; transcript_id "file_1_file_2_3300_t"; evidence "file_1_file_2_1_1"; cds_type "file_1_file_2_Internal"; count "file_1_file_2_2_4"; anchored "file_1_file_2_1_1";
dsanSTOCAGO1482_1	GeneMark.hmm	CDS	5740299	5740409	.	+	2	gene_id "file_1_file_2_3300_g"; transcript_id "file_1_file_2_3300_t"; evidence "file_1_file_2_1_1"; cds_type "file_1_file_2_Internal"; count "file_1_file_2_3_4"; anchored "file_1_file_2_1_1";
dsanSTOCAGO1482_1	GeneMark.hmm	exon	5740299	5740409	0	+	.	gene_id "file_1_file_2_3300_g"; transcript_id "file_1_file_2_3300_t"; evidence "file_1_file_2_1_1"; cds_type "file_1_file_2_Internal"; count "file_1_file_2_3_4"; anchored "file_1_file_2_1_1";
dsanSTOCAGO1482_1	GeneMark.hmm	CDS	5740486	5741147	.	+	2	gene_id "file_1_file_2_3300_g"; transcript_id "file_1_file_2_3300_t"; evidence "file_1_file_2_1_1"; cds_type "file_1_file_2_Terminal"; count "file_1_file_2_4_4"; anchored "file_1_file_2_1_1";
dsanSTOCAGO1482_1	GeneMark.hmm	exon	5740486	5741147	0	+	.	gene_id "file_1_file_2_3300_g"; transcript_id "file_1_file_2_3300_t"; evidence "file_1_file_2_1_1"; cds_type "file_1_file_2_Terminal"; count "file_1_file_2_4_4"; anchored "file_1_file_2_1_1";
dsanSTOCAGO1482_1	GeneMark.hmm	stop_codon	5741145	5741147	.	+	0	gene_id "file_1_file_2_3300_g"; transcript_id "file_1_file_2_3300_t"; count "file_1_file_2_1_1";
dsanSTOCAGO1482_3	GeneMark.hmm	CDS	8707294	8707461	.	+	0	gene_id "file_2_10113_g"; transcript_id "file_2_10113_t"; evidence "file_2_1_1"; cds_type "file_2_Single"; count "file_2_1_1"; anchored "file_2_1_1";
dsanSTOCAGO1482_0	AUGUSTUS	stop_codon	13138393	13138395	.	-	0	transcript_id "file_1_file_1_jg1579.t1"; gene_id "file_1_file_1_jg1579";
dsanSTOCAGO1482_0	AUGUSTUS	CDS	13138393	13139112	1	-	0	transcript_id "file_1_file_1_jg1579.t1"; gene_id "file_1_file_1_jg1579";
dsanSTOCAGO1482_0	AUGUSTUS	exon	13138393	13139112	.	-	.	transcript_id "file_1_file_1_jg1579.t1"; gene_id "file_1_file_1_jg1579";
dsanSTOCAGO1482_0	AUGUSTUS	transcript	13138393	13139112	.	-	.	transcript_id "file_1_file_1_jg1579.t1"; gene_id "file_1_file_1_jg1579"
dsanSTOCAGO1482_0	AUGUSTUS	gene	13138393	13139112	.	-	.	jg1579
dsanSTOCAGO1482_0	AUGUSTUS	start_codon	13139110	13139112	.	-	0	transcript_id "file_1_file_1_jg1579.t1"; gene_id "file_1_file_1_jg1579";
dsanSTOCAGO1482_0	AUGUSTUS	stop_codon	14713964	14713966	.	-	0	transcript_id "file_1_file_1_jg1784.t1"; gene_id "file_1_file_1_jg1784";
dsanSTOCAGO1482_0	AUGUSTUS	CDS	14713964	14714554	1	-	0	transcript_id "file_1_file_1_jg1784.t1"; gene_id "file_1_file_1_jg1784";
dsanSTOCAGO1482_0	AUGUSTUS	exon	14713964	14714554	.	-	.	transcript_id "file_1_file_1_jg1784.t1"; gene_id "file_1_file_1_jg1784";
dsanSTOCAGO1482_0	AUGUSTUS	intron	14714555	14714854	.	-	.	transcript_id "file_1_file_1_jg1784.t1"; gene_id "file_1_file_1_jg1784";
dsanSTOCAGO1482_0	AUGUSTUS	transcript	14713964	14714920	.	-	.	transcript_id "file_1_file_1_jg1784.t1"; gene_id "file_1_file_1_jg1784"
dsanSTOCAGO1482_0	AUGUSTUS	gene	14713964	14714920	.	-	.	jg1784
dsanSTOCAGO1482_0	AUGUSTUS	CDS	14714855	14714920	1	-	0	transcript_id "file_1_file_1_jg1784.t1"; gene_id "file_1_file_1_jg1784";
dsanSTOCAGO1482_0	AUGUSTUS	exon	14714855	14714920	.	-	.	transcript_id "file_1_file_1_jg1784.t1"; gene_id "file_1_file_1_jg1784";
dsanSTOCAGO1482_0	AUGUSTUS	start_codon	14714918	14714920	.	-	0	transcript_id "file_1_file_1_jg1784.t1"; gene_id "file_1_file_1_jg1784";
dsanSTOCAGO1482_1	AUGUSTUS	start_codon	13395351	13395353	.	+	0	transcript_id "file_1_file_1_jg11313.t1"; gene_id "file_1_file_1_jg11313";
dsanSTOCAGO1482_1	AUGUSTUS	CDS	13395351	13395484	1	+	0	transcript_id "file_1_file_1_jg11313.t1"; gene_id "file_1_file_1_jg11313";
dsanSTOCAGO1482_1	AUGUSTUS	exon	13395351	13395484	.	+	.	transcript_id "file_1_file_1_jg11313.t1"; gene_id "file_1_file_1_jg11313";
dsanSTOCAGO1482_1	AUGUSTUS	intron	13395485	13395540	.	+	.	transcript_id "file_1_file_1_jg11313.t1"; gene_id "file_1_file_1_jg11313";
dsanSTOCAGO1482_1	AUGUSTUS	CDS	13395541	13395684	0.97	+	1	transcript_id "file_1_file_1_jg11313.t1"; gene_id "file_1_file_1_jg11313";
dsanSTOCAGO1482_1	AUGUSTUS	exon	13395541	13395684	.	+	.	transcript_id "file_1_file_1_jg11313.t1"; gene_id "file_1_file_1_jg11313";
dsanSTOCAGO1482_1	AUGUSTUS	intron	13395685	13395734	.	+	.	transcript_id "file_1_file_1_jg11313.t1"; gene_id "file_1_file_1_jg11313";
dsanSTOCAGO1482_1	AUGUSTUS	CDS	13395735	13395793	0.92	+	1	transcript_id "file_1_file_1_jg11313.t1"; gene_id "file_1_file_1_jg11313";
dsanSTOCAGO1482_1	AUGUSTUS	exon	13395735	13395793	.	+	.	transcript_id "file_1_file_1_jg11313.t1"; gene_id "file_1_file_1_jg11313";
dsanSTOCAGO1482_1	AUGUSTUS	intron	13395794	13395851	.	+	.	transcript_id "file_1_file_1_jg11313.t1"; gene_id "file_1_file_1_jg11313";
dsanSTOCAGO1482_1	AUGUSTUS	transcript	13395351	13395961	.	+	.	transcript_id "file_1_file_1_jg11313.t1"; gene_id "file_1_file_1_jg11313"
dsanSTOCAGO1482_1	AUGUSTUS	gene	13395351	13395961	.	+	.	jg11313
dsanSTOCAGO1482_1	AUGUSTUS	CDS	13395852	13395961	0.99	+	2	transcript_id "file_1_file_1_jg11313.t1"; gene_id "file_1_file_1_jg11313";
dsanSTOCAGO1482_1	AUGUSTUS	exon	13395852	13395961	.	+	.	transcript_id "file_1_file_1_jg11313.t1"; gene_id "file_1_file_1_jg11313";
dsanSTOCAGO1482_1	AUGUSTUS	stop_codon	13395959	13395961	.	+	0	transcript_id "file_1_file_1_jg11313.t1"; gene_id "file_1_file_1_jg11313";
dsanSTOCAGO1482_4	AUGUSTUS	start_codon	70696	70698	.	+	0	transcript_id "file_1_file_1_jg5428.t2"; gene_id "file_1_file_1_jg5428";
dsanSTOCAGO1482_4	AUGUSTUS	CDS	70696	71313	1	+	0	transcript_id "file_1_file_1_jg5428.t2"; gene_id "file_1_file_1_jg5428";
dsanSTOCAGO1482_4	AUGUSTUS	exon	70696	71313	.	+	.	transcript_id "file_1_file_1_jg5428.t2"; gene_id "file_1_file_1_jg5428";
dsanSTOCAGO1482_4	AUGUSTUS	transcript	70696	71313	.	+	.	transcript_id "file_1_file_1_jg5428.t2"; gene_id "file_1_file_1_jg5428"
dsanSTOCAGO1482_4	AUGUSTUS	gene	70696	71313	.	+	.	jg5428
dsanSTOCAGO1482_4	AUGUSTUS	stop_codon	71311	71313	.	+	0	transcript_id "file_1_file_1_jg5428.t2"; gene_id "file_1_file_1_jg5428";
dsanSTOCAGO1482_2	AUGUSTUS	stop_codon	19336411	19336413	.	-	0	transcript_id "file_1_file_1_jg14846.t1"; gene_id "file_1_file_1_jg14846";
dsanSTOCAGO1482_2	AUGUSTUS	CDS	19336411	19336615	0.77	-	1	transcript_id "file_1_file_1_jg14846.t1"; gene_id "file_1_file_1_jg14846";
dsanSTOCAGO1482_2	AUGUSTUS	exon	19336411	19336615	.	-	.	transcript_id "file_1_file_1_jg14846.t1"; gene_id "file_1_file_1_jg14846";
dsanSTOCAGO1482_2	AUGUSTUS	intron	19336616	19336683	.	-	.	transcript_id "file_1_file_1_jg14846.t1"; gene_id "file_1_file_1_jg14846";
dsanSTOCAGO1482_2	AUGUSTUS	CDS	19336684	19336905	1	-	1	transcript_id "file_1_file_1_jg14846.t1"; gene_id "file_1_file_1_jg14846";
dsanSTOCAGO1482_2	AUGUSTUS	exon	19336684	19336905	.	-	.	transcript_id "file_1_file_1_jg14846.t1"; gene_id "file_1_file_1_jg14846";
dsanSTOCAGO1482_2	AUGUSTUS	intron	19336906	19337338	.	-	.	transcript_id "file_1_file_1_jg14846.t1"; gene_id "file_1_file_1_jg14846";
dsanSTOCAGO1482_2	AUGUSTUS	CDS	19337339	19337591	1	-	2	transcript_id "file_1_file_1_jg14846.t1"; gene_id "file_1_file_1_jg14846";
dsanSTOCAGO1482_2	AUGUSTUS	exon	19337339	19337591	.	-	.	transcript_id "file_1_file_1_jg14846.t1"; gene_id "file_1_file_1_jg14846";
dsanSTOCAGO1482_2	AUGUSTUS	intron	19337592	19337762	.	-	.	transcript_id "file_1_file_1_jg14846.t1"; gene_id "file_1_file_1_jg14846";
dsanSTOCAGO1482_2	AUGUSTUS	transcript	19336411	19337955	.	-	.	transcript_id "file_1_file_1_jg14846.t1"; gene_id "file_1_file_1_jg14846"
dsanSTOCAGO1482_2	AUGUSTUS	gene	19336411	19337955	.	-	.	jg14846
dsanSTOCAGO1482_2	AUGUSTUS	CDS	19337763	19337955	1	-	0	transcript_id "file_1_file_1_jg14846.t1"; gene_id "file_1_file_1_jg14846";
dsanSTOCAGO1482_2	AUGUSTUS	exon	19337763	19337955	.	-	.	transcript_id "file_1_file_1_jg14846.t1"; gene_id "file_1_file_1_jg14846";
dsanSTOCAGO1482_2	AUGUSTUS	start_codon	19337953	19337955	.	-	0	transcript_id "file_1_file_1_jg14846.t1"; gene_id "file_1_file_1_jg14846";
dsanSTOCAGO1482_4	AUGUSTUS	stop_codon	24803164	24803166	.	-	0	transcript_id "file_1_file_1_jg8484.t4"; gene_id "file_1_file_1_jg8484";
dsanSTOCAGO1482_4	AUGUSTUS	CDS	24803164	24803398	1	-	1	transcript_id "file_1_file_1_jg8484.t4"; gene_id "file_1_file_1_jg8484";
dsanSTOCAGO1482_4	AUGUSTUS	exon	24803164	24803398	.	-	.	transcript_id "file_1_file_1_jg8484.t4"; gene_id "file_1_file_1_jg8484";
dsanSTOCAGO1482_4	AUGUSTUS	intron	24803399	24803461	.	-	.	transcript_id "file_1_file_1_jg8484.t4"; gene_id "file_1_file_1_jg8484";
dsanSTOCAGO1482_4	AUGUSTUS	CDS	24803462	24803649	1	-	0	transcript_id "file_1_file_1_jg8484.t4"; gene_id "file_1_file_1_jg8484";
dsanSTOCAGO1482_4	AUGUSTUS	exon	24803462	24803649	.	-	.	transcript_id "file_1_file_1_jg8484.t4"; gene_id "file_1_file_1_jg8484";
dsanSTOCAGO1482_4	AUGUSTUS	intron	24803650	24803715	.	-	.	transcript_id "file_1_file_1_jg8484.t4"; gene_id "file_1_file_1_jg8484";
dsanSTOCAGO1482_4	AUGUSTUS	CDS	24803716	24804099	1	-	0	transcript_id "file_1_file_1_jg8484.t4"; gene_id "file_1_file_1_jg8484";
dsanSTOCAGO1482_4	AUGUSTUS	exon	24803716	24804099	.	-	.	transcript_id "file_1_file_1_jg8484.t4"; gene_id "file_1_file_1_jg8484";
dsanSTOCAGO1482_4	AUGUSTUS	intron	24804100	24804213	.	-	.	transcript_id "file_1_file_1_jg8484.t4"; gene_id "file_1_file_1_jg8484";
dsanSTOCAGO1482_4	AUGUSTUS	CDS	24804214	24804463	1	-	1	transcript_id "file_1_file_1_jg8484.t4"; gene_id "file_1_file_1_jg8484";
dsanSTOCAGO1482_4	AUGUSTUS	exon	24804214	24804463	.	-	.	transcript_id "file_1_file_1_jg8484.t4"; gene_id "file_1_file_1_jg8484";
dsanSTOCAGO1482_4	AUGUSTUS	intron	24804464	24804523	.	-	.	transcript_id "file_1_file_1_jg8484.t4"; gene_id "file_1_file_1_jg8484";
dsanSTOCAGO1482_4	AUGUSTUS	CDS	24804524	24804746	1	-	2	transcript_id "file_1_file_1_jg8484.t4"; gene_id "file_1_file_1_jg8484";
dsanSTOCAGO1482_4	AUGUSTUS	exon	24804524	24804746	.	-	.	transcript_id "file_1_file_1_jg8484.t4"; gene_id "file_1_file_1_jg8484";
dsanSTOCAGO1482_4	AUGUSTUS	intron	24804747	24804978	.	-	.	transcript_id "file_1_file_1_jg8484.t4"; gene_id "file_1_file_1_jg8484";
dsanSTOCAGO1482_4	AUGUSTUS	CDS	24804979	24805030	1	-	0	transcript_id "file_1_file_1_jg8484.t4"; gene_id "file_1_file_1_jg8484";
dsanSTOCAGO1482_4	AUGUSTUS	exon	24804979	24805030	.	-	.	transcript_id "file_1_file_1_jg8484.t4"; gene_id "file_1_file_1_jg8484";
dsanSTOCAGO1482_4	AUGUSTUS	intron	24805031	24805144	.	-	.	transcript_id "file_1_file_1_jg8484.t4"; gene_id "file_1_file_1_jg8484";
dsanSTOCAGO1482_4	AUGUSTUS	CDS	24805145	24805210	1	-	0	transcript_id "file_1_file_1_jg8484.t4"; gene_id "file_1_file_1_jg8484";
dsanSTOCAGO1482_4	AUGUSTUS	exon	24805145	24805210	.	-	.	transcript_id "file_1_file_1_jg8484.t4"; gene_id "file_1_file_1_jg8484";
dsanSTOCAGO1482_4	AUGUSTUS	intron	24805211	24805743	.	-	.	transcript_id "file_1_file_1_jg8484.t4"; gene_id "file_1_file_1_jg8484";
dsanSTOCAGO1482_4	AUGUSTUS	CDS	24805744	24805903	1	-	1	transcript_id "file_1_file_1_jg8484.t4"; gene_id "file_1_file_1_jg8484";
dsanSTOCAGO1482_4	AUGUSTUS	exon	24805744	24805903	.	-	.	transcript_id "file_1_file_1_jg8484.t4"; gene_id "file_1_file_1_jg8484";
dsanSTOCAGO1482_4	AUGUSTUS	intron	24805904	24807684	.	-	.	transcript_id "file_1_file_1_jg8484.t4"; gene_id "file_1_file_1_jg8484";
dsanSTOCAGO1482_4	AUGUSTUS	transcript	24803164	24808235	.	-	.	transcript_id "file_1_file_1_jg8484.t4"; gene_id "file_1_file_1_jg8484"
dsanSTOCAGO1482_4	AUGUSTUS	CDS	24807685	24808235	1	-	0	transcript_id "file_1_file_1_jg8484.t4"; gene_id "file_1_file_1_jg8484";
dsanSTOCAGO1482_4	AUGUSTUS	exon	24807685	24808235	.	-	.	transcript_id "file_1_file_1_jg8484.t4"; gene_id "file_1_file_1_jg8484";
dsanSTOCAGO1482_4	AUGUSTUS	start_codon	24808233	24808235	.	-	0	transcript_id "file_1_file_1_jg8484.t4"; gene_id "file_1_file_1_jg8484";
dsanSTOCAGO1482_4	AUGUSTUS	stop_codon	12585085	12585087	.	-	0	transcript_id "file_1_file_1_jg6932.t1"; gene_id "file_1_file_1_jg6932";
dsanSTOCAGO1482_4	AUGUSTUS	CDS	12585085	12585724	1	-	1	transcript_id "file_1_file_1_jg6932.t1"; gene_id "file_1_file_1_jg6932";
dsanSTOCAGO1482_4	AUGUSTUS	exon	12585085	12585724	.	-	.	transcript_id "file_1_file_1_jg6932.t1"; gene_id "file_1_file_1_jg6932";
dsanSTOCAGO1482_4	AUGUSTUS	intron	12585725	12585812	.	-	.	transcript_id "file_1_file_1_jg6932.t1"; gene_id "file_1_file_1_jg6932";
dsanSTOCAGO1482_4	AUGUSTUS	transcript	12585085	12586510	.	-	.	transcript_id "file_1_file_1_jg6932.t1"; gene_id "file_1_file_1_jg6932"
dsanSTOCAGO1482_4	AUGUSTUS	gene	12585085	12586510	.	-	.	jg6932
dsanSTOCAGO1482_4	AUGUSTUS	CDS	12585813	12586510	1	-	0	transcript_id "file_1_file_1_jg6932.t1"; gene_id "file_1_file_1_jg6932";
dsanSTOCAGO1482_4	AUGUSTUS	exon	12585813	12586510	.	-	.	transcript_id "file_1_file_1_jg6932.t1"; gene_id "file_1_file_1_jg6932";
dsanSTOCAGO1482_4	AUGUSTUS	start_codon	12586508	12586510	.	-	0	transcript_id "file_1_file_1_jg6932.t1"; gene_id "file_1_file_1_jg6932";
dsanSTOCAGO1482_2	AUGUSTUS	start_codon	13153923	13153925	.	+	0	transcript_id "file_1_file_1_jg13952.t1"; gene_id "file_1_file_1_jg13952";
dsanSTOCAGO1482_2	AUGUSTUS	CDS	13153923	13153970	1	+	0	transcript_id "file_1_file_1_jg13952.t1"; gene_id "file_1_file_1_jg13952";
dsanSTOCAGO1482_2	AUGUSTUS	exon	13153923	13153970	.	+	.	transcript_id "file_1_file_1_jg13952.t1"; gene_id "file_1_file_1_jg13952";
dsanSTOCAGO1482_2	AUGUSTUS	intron	13153971	13154035	.	+	.	transcript_id "file_1_file_1_jg13952.t1"; gene_id "file_1_file_1_jg13952";
dsanSTOCAGO1482_2	AUGUSTUS	transcript	13153923	13154383	.	+	.	transcript_id "file_1_file_1_jg13952.t1"; gene_id "file_1_file_1_jg13952"
dsanSTOCAGO1482_2	AUGUSTUS	gene	13153923	13154383	.	+	.	jg13952
dsanSTOCAGO1482_2	AUGUSTUS	CDS	13154036	13154383	1	+	0	transcript_id "file_1_file_1_jg13952.t1"; gene_id "file_1_file_1_jg13952";
dsanSTOCAGO1482_2	AUGUSTUS	exon	13154036	13154383	.	+	.	transcript_id "file_1_file_1_jg13952.t1"; gene_id "file_1_file_1_jg13952";
dsanSTOCAGO1482_2	AUGUSTUS	stop_codon	13154381	13154383	.	+	0	transcript_id "file_1_file_1_jg13952.t1"; gene_id "file_1_file_1_jg13952";
dsanSTOCAGO1482_3	AUGUSTUS	start_codon	20369373	20369375	.	+	0	transcript_id "file_1_file_1_jg4978.t1"; gene_id "file_1_file_1_jg4978";
dsanSTOCAGO1482_3	AUGUSTUS	CDS	20369373	20369843	1	+	0	transcript_id "file_1_file_1_jg4978.t1"; gene_id "file_1_file_1_jg4978";
dsanSTOCAGO1482_3	AUGUSTUS	exon	20369373	20369843	.	+	.	transcript_id "file_1_file_1_jg4978.t1"; gene_id "file_1_file_1_jg4978";
dsanSTOCAGO1482_3	AUGUSTUS	intron	20369844	20369894	.	+	.	transcript_id "file_1_file_1_jg4978.t1"; gene_id "file_1_file_1_jg4978";
dsanSTOCAGO1482_3	AUGUSTUS	CDS	20369895	20370114	1	+	0	transcript_id "file_1_file_1_jg4978.t1"; gene_id "file_1_file_1_jg4978";
dsanSTOCAGO1482_3	AUGUSTUS	exon	20369895	20370114	.	+	.	transcript_id "file_1_file_1_jg4978.t1"; gene_id "file_1_file_1_jg4978";
dsanSTOCAGO1482_3	AUGUSTUS	intron	20370115	20370171	.	+	.	transcript_id "file_1_file_1_jg4978.t1"; gene_id "file_1_file_1_jg4978";
dsanSTOCAGO1482_3	AUGUSTUS	CDS	20370172	20370381	1	+	2	transcript_id "file_1_file_1_jg4978.t1"; gene_id "file_1_file_1_jg4978";
dsanSTOCAGO1482_3	AUGUSTUS	exon	20370172	20370381	.	+	.	transcript_id "file_1_file_1_jg4978.t1"; gene_id "file_1_file_1_jg4978";
dsanSTOCAGO1482_3	AUGUSTUS	intron	20370382	20370449	.	+	.	transcript_id "file_1_file_1_jg4978.t1"; gene_id "file_1_file_1_jg4978";
dsanSTOCAGO1482_3	AUGUSTUS	transcript	20369373	20370901	.	+	.	transcript_id "file_1_file_1_jg4978.t1"; gene_id "file_1_file_1_jg4978"
dsanSTOCAGO1482_3	AUGUSTUS	gene	20369373	20370901	.	+	.	jg4978
dsanSTOCAGO1482_3	AUGUSTUS	CDS	20370450	20370901	0.99	+	2	transcript_id "file_1_file_1_jg4978.t1"; gene_id "file_1_file_1_jg4978";
dsanSTOCAGO1482_3	AUGUSTUS	exon	20370450	20370901	.	+	.	transcript_id "file_1_file_1_jg4978.t1"; gene_id "file_1_file_1_jg4978";
dsanSTOCAGO1482_3	AUGUSTUS	stop_codon	20370899	20370901	.	+	0	transcript_id "file_1_file_1_jg4978.t1"; gene_id "file_1_file_1_jg4978";
dsanSTOCAGO1482_1	GeneMark.hmm	start_codon	9020102	9020104	.	+	0	gene_id "file_1_file_2_3813_g"; transcript_id "file_1_file_2_3813_t"; count "file_1_file_2_1_1";
dsanSTOCAGO1482_1	GeneMark.hmm	CDS	9020102	9020129	.	+	0	gene_id "file_1_file_2_3813_g"; transcript_id "file_1_file_2_3813_t"; cds_type "file_1_file_2_Initial"; count "file_1_file_2_1_8"; anchored "file_1_file_2_0_1";
dsanSTOCAGO1482_1	GeneMark.hmm	exon	9020102	9020129	0	+	.	gene_id "file_1_file_2_3813_g"; transcript_id "file_1_file_2_3813_t"; cds_type "file_1_file_2_Initial"; count "file_1_file_2_1_8"; anchored "file_1_file_2_0_1";
dsanSTOCAGO1482_1	GeneMark.hmm	CDS	9026026	9029897	.	+	2	gene_id "file_1_file_2_3813_g"; transcript_id "file_1_file_2_3813_t"; evidence "file_1_file_2_0_1"; cds_type "file_1_file_2_Internal"; count "file_1_file_2_2_8"; anchored "file_1_file_2_1_1";
dsanSTOCAGO1482_1	GeneMark.hmm	exon	9026026	9029897	0	+	.	gene_id "file_1_file_2_3813_g"; transcript_id "file_1_file_2_3813_t"; evidence "file_1_file_2_0_1"; cds_type "file_1_file_2_Internal"; count "file_1_file_2_2_8"; anchored "file_1_file_2_1_1";
dsanSTOCAGO1482_1	GeneMark.hmm	CDS	9029954	9030068	.	+	0	gene_id "file_1_file_2_3813_g"; transcript_id "file_1_file_2_3813_t"; evidence "file_1_file_2_1_1"; cds_type "file_1_file_2_Internal"; count "file_1_file_2_3_8"; anchored "file_1_file_2_1_1";
dsanSTOCAGO1482_1	GeneMark.hmm	exon	9029954	9030068	0	+	.	gene_id "file_1_file_2_3813_g"; transcript_id "file_1_file_2_3813_t"; evidence "file_1_file_2_1_1"; cds_type "file_1_file_2_Internal"; count "file_1_file_2_3_8"; anchored "file_1_file_2_1_1";
dsanSTOCAGO1482_1	GeneMark.hmm	CDS	9030126	9030602	.	+	2	gene_id "file_1_file_2_3813_g"; transcript_id "file_1_file_2_3813_t"; evidence "file_1_file_2_1_1"; cds_type "file_1_file_2_Internal"; count "file_1_file_2_4_8"; anchored "file_1_file_2_1_1";
dsanSTOCAGO1482_1	GeneMark.hmm	exon	9030126	9030602	0	+	.	gene_id "file_1_file_2_3813_g"; transcript_id "file_1_file_2_3813_t"; evidence "file_1_file_2_1_1"; cds_type "file_1_file_2_Internal"; count "file_1_file_2_4_8"; anchored "file_1_file_2_1_1";
dsanSTOCAGO1482_1	GeneMark.hmm	CDS	9030665	9031083	.	+	2	gene_id "file_1_file_2_3813_g"; transcript_id "file_1_file_2_3813_t"; evidence "file_1_file_2_1_1"; cds_type "file_1_file_2_Internal"; count "file_1_file_2_5_8"; anchored "file_1_file_2_1_1";
dsanSTOCAGO1482_1	GeneMark.hmm	exon	9030665	9031083	0	+	.	gene_id "file_1_file_2_3813_g"; transcript_id "file_1_file_2_3813_t"; evidence "file_1_file_2_1_1"; cds_type "file_1_file_2_Internal"; count "file_1_file_2_5_8"; anchored "file_1_file_2_1_1";
dsanSTOCAGO1482_1	GeneMark.hmm	CDS	9031140	9031918	.	+	0	gene_id "file_1_file_2_3813_g"; transcript_id "file_1_file_2_3813_t"; evidence "file_1_file_2_1_1"; cds_type "file_1_file_2_Internal"; count "file_1_file_2_6_8"; anchored "file_1_file_2_1_1";
dsanSTOCAGO1482_1	GeneMark.hmm	exon	9031140	9031918	0	+	.	gene_id "file_1_file_2_3813_g"; transcript_id "file_1_file_2_3813_t"; evidence "file_1_file_2_1_1"; cds_type "file_1_file_2_Internal"; count "file_1_file_2_6_8"; anchored "file_1_file_2_1_1";
dsanSTOCAGO1482_1	GeneMark.hmm	CDS	9031987	9032133	.	+	1	gene_id "file_1_file_2_3813_g"; transcript_id "file_1_file_2_3813_t"; evidence "file_1_file_2_1_1"; cds_type "file_1_file_2_Internal"; count "file_1_file_2_7_8"; anchored "file_1_file_2_1_1";
dsanSTOCAGO1482_1	GeneMark.hmm	exon	9031987	9032133	0	+	.	gene_id "file_1_file_2_3813_g"; transcript_id "file_1_file_2_3813_t"; evidence "file_1_file_2_1_1"; cds_type "file_1_file_2_Internal"; count "file_1_file_2_7_8"; anchored "file_1_file_2_1_1";
dsanSTOCAGO1482_1	GeneMark.hmm	CDS	9032248	9032335	.	+	1	gene_id "file_1_file_2_3813_g"; transcript_id "file_1_file_2_3813_t"; evidence "file_1_file_2_1_0"; cds_type "file_1_file_2_Terminal"; count "file_1_file_2_8_8"; anchored "file_1_file_2_1_1";
dsanSTOCAGO1482_1	GeneMark.hmm	exon	9032248	9032335	0	+	.	gene_id "file_1_file_2_3813_g"; transcript_id "file_1_file_2_3813_t"; evidence "file_1_file_2_1_0"; cds_type "file_1_file_2_Terminal"; count "file_1_file_2_8_8"; anchored "file_1_file_2_1_1";
dsanSTOCAGO1482_1	GeneMark.hmm	stop_codon	9032333	9032335	.	+	0	gene_id "file_1_file_2_3813_g"; transcript_id "file_1_file_2_3813_t"; count "file_1_file_2_1_1";
dsanSTOCAGO1482_86	AUGUSTUS	start_codon	1339317	1339319	.	+	0	transcript_id "file_1_file_1_jg9309.t1"; gene_id "file_1_file_1_jg9309";
dsanSTOCAGO1482_86	AUGUSTUS	CDS	1339317	1339730	1	+	0	transcript_id "file_1_file_1_jg9309.t1"; gene_id "file_1_file_1_jg9309";
dsanSTOCAGO1482_86	AUGUSTUS	exon	1339317	1339730	.	+	.	transcript_id "file_1_file_1_jg9309.t1"; gene_id "file_1_file_1_jg9309";
dsanSTOCAGO1482_86	AUGUSTUS	transcript	1339317	1339730	.	+	.	transcript_id "file_1_file_1_jg9309.t1"; gene_id "file_1_file_1_jg9309"
dsanSTOCAGO1482_86	AUGUSTUS	gene	1339317	1339730	.	+	.	jg9309
dsanSTOCAGO1482_86	AUGUSTUS	stop_codon	1339728	1339730	.	+	0	transcript_id "file_1_file_1_jg9309.t1"; gene_id "file_1_file_1_jg9309";
dsanSTOCAGO1482_4	AUGUSTUS	start_codon	18730603	18730605	.	+	0	transcript_id "file_1_file_1_jg7726.t2"; gene_id "file_1_file_1_jg7726";
dsanSTOCAGO1482_4	AUGUSTUS	CDS	18730603	18730723	1	+	0	transcript_id "file_1_file_1_jg7726.t2"; gene_id "file_1_file_1_jg7726";
dsanSTOCAGO1482_4	AUGUSTUS	exon	18730603	18730723	.	+	.	transcript_id "file_1_file_1_jg7726.t2"; gene_id "file_1_file_1_jg7726";
dsanSTOCAGO1482_4	AUGUSTUS	intron	18730724	18730843	.	+	.	transcript_id "file_1_file_1_jg7726.t2"; gene_id "file_1_file_1_jg7726";
dsanSTOCAGO1482_4	AUGUSTUS	CDS	18730844	18731071	1	+	2	transcript_id "file_1_file_1_jg7726.t2"; gene_id "file_1_file_1_jg7726";
dsanSTOCAGO1482_4	AUGUSTUS	exon	18730844	18731071	.	+	.	transcript_id "file_1_file_1_jg7726.t2"; gene_id "file_1_file_1_jg7726";
dsanSTOCAGO1482_4	AUGUSTUS	intron	18731072	18731280	.	+	.	transcript_id "file_1_file_1_jg7726.t2"; gene_id "file_1_file_1_jg7726";
dsanSTOCAGO1482_4	AUGUSTUS	CDS	18731281	18731964	1	+	2	transcript_id "file_1_file_1_jg7726.t2"; gene_id "file_1_file_1_jg7726";
dsanSTOCAGO1482_4	AUGUSTUS	exon	18731281	18731964	.	+	.	transcript_id "file_1_file_1_jg7726.t2"; gene_id "file_1_file_1_jg7726";
dsanSTOCAGO1482_4	AUGUSTUS	intron	18731965	18732032	.	+	.	transcript_id "file_1_file_1_jg7726.t2"; gene_id "file_1_file_1_jg7726";
dsanSTOCAGO1482_4	AUGUSTUS	CDS	18732033	18732658	1	+	2	transcript_id "file_1_file_1_jg7726.t2"; gene_id "file_1_file_1_jg7726";
dsanSTOCAGO1482_4	AUGUSTUS	exon	18732033	18732658	.	+	.	transcript_id "file_1_file_1_jg7726.t2"; gene_id "file_1_file_1_jg7726";
dsanSTOCAGO1482_4	AUGUSTUS	intron	18732659	18732767	.	+	.	transcript_id "file_1_file_1_jg7726.t2"; gene_id "file_1_file_1_jg7726";
dsanSTOCAGO1482_4	AUGUSTUS	transcript	18730603	18733094	.	+	.	transcript_id "file_1_file_1_jg7726.t2"; gene_id "file_1_file_1_jg7726"
dsanSTOCAGO1482_4	AUGUSTUS	CDS	18732768	18733094	1	+	0	transcript_id "file_1_file_1_jg7726.t2"; gene_id "file_1_file_1_jg7726";
dsanSTOCAGO1482_4	AUGUSTUS	exon	18732768	18733094	.	+	.	transcript_id "file_1_file_1_jg7726.t2"; gene_id "file_1_file_1_jg7726";
dsanSTOCAGO1482_4	AUGUSTUS	stop_codon	18733092	18733094	.	+	0	transcript_id "file_1_file_1_jg7726.t2"; gene_id "file_1_file_1_jg7726";
dsanSTOCAGO1482_3	AUGUSTUS	stop_codon	14104268	14104270	.	-	0	transcript_id "file_1_file_1_jg4153.t1"; gene_id "file_1_file_1_jg4153";
dsanSTOCAGO1482_3	AUGUSTUS	CDS	14104268	14104471	0.53	-	0	transcript_id "file_1_file_1_jg4153.t1"; gene_id "file_1_file_1_jg4153";
dsanSTOCAGO1482_3	AUGUSTUS	exon	14104268	14104471	.	-	.	transcript_id "file_1_file_1_jg4153.t1"; gene_id "file_1_file_1_jg4153";
dsanSTOCAGO1482_3	AUGUSTUS	transcript	14104268	14104471	.	-	.	transcript_id "file_1_file_1_jg4153.t1"; gene_id "file_1_file_1_jg4153"
dsanSTOCAGO1482_3	AUGUSTUS	gene	14104268	14104471	.	-	.	jg4153
dsanSTOCAGO1482_3	AUGUSTUS	start_codon	14104469	14104471	.	-	0	transcript_id "file_1_file_1_jg4153.t1"; gene_id "file_1_file_1_jg4153";
dsanSTOCAGO1482_3	AUGUSTUS	stop_codon	17806574	17806576	.	-	0	transcript_id "file_1_file_1_jg4615.t1"; gene_id "file_1_file_1_jg4615";
dsanSTOCAGO1482_3	AUGUSTUS	CDS	17806574	17806825	0.95	-	0	transcript_id "file_1_file_1_jg4615.t1"; gene_id "file_1_file_1_jg4615";
dsanSTOCAGO1482_3	AUGUSTUS	exon	17806574	17806825	.	-	.	transcript_id "file_1_file_1_jg4615.t1"; gene_id "file_1_file_1_jg4615";
dsanSTOCAGO1482_3	AUGUSTUS	intron	17806826	17806884	.	-	.	transcript_id "file_1_file_1_jg4615.t1"; gene_id "file_1_file_1_jg4615";
dsanSTOCAGO1482_3	AUGUSTUS	CDS	17806885	17807343	0.99	-	0	transcript_id "file_1_file_1_jg4615.t1"; gene_id "file_1_file_1_jg4615";
dsanSTOCAGO1482_3	AUGUSTUS	exon	17806885	17807343	.	-	.	transcript_id "file_1_file_1_jg4615.t1"; gene_id "file_1_file_1_jg4615";
dsanSTOCAGO1482_3	AUGUSTUS	intron	17807344	17807543	.	-	.	transcript_id "file_1_file_1_jg4615.t1"; gene_id "file_1_file_1_jg4615";
dsanSTOCAGO1482_3	AUGUSTUS	transcript	17806574	17807546	.	-	.	transcript_id "file_1_file_1_jg4615.t1"; gene_id "file_1_file_1_jg4615"
dsanSTOCAGO1482_3	AUGUSTUS	gene	17806574	17807546	.	-	.	jg4615
dsanSTOCAGO1482_3	AUGUSTUS	CDS	17807544	17807546	0.86	-	0	transcript_id "file_1_file_1_jg4615.t1"; gene_id "file_1_file_1_jg4615";
dsanSTOCAGO1482_3	AUGUSTUS	exon	17807544	17807546	.	-	.	transcript_id "file_1_file_1_jg4615.t1"; gene_id "file_1_file_1_jg4615";
dsanSTOCAGO1482_3	AUGUSTUS	start_codon	17807544	17807546	.	-	0	transcript_id "file_1_file_1_jg4615.t1"; gene_id "file_1_file_1_jg4615";
dsanSTOCAGO1482_2	GeneMark.hmm	CDS	20401488	20403092	.	-	0	gene_id "file_2_8426_g"; transcript_id "file_2_8426_t"; cds_type "file_2_Single"; count "file_2_1_1"; anchored "file_2_1_1";
dsanSTOCAGO1482_3	AUGUSTUS	start_codon	3780022	3780024	.	+	0	transcript_id "file_1_file_1_jg2988.t1"; gene_id "file_1_file_1_jg2988";
dsanSTOCAGO1482_3	AUGUSTUS	CDS	3780022	3780090	1	+	0	transcript_id "file_1_file_1_jg2988.t1"; gene_id "file_1_file_1_jg2988";
dsanSTOCAGO1482_3	AUGUSTUS	exon	3780022	3780090	.	+	.	transcript_id "file_1_file_1_jg2988.t1"; gene_id "file_1_file_1_jg2988";
dsanSTOCAGO1482_3	AUGUSTUS	intron	3780091	3780644	.	+	.	transcript_id "file_1_file_1_jg2988.t1"; gene_id "file_1_file_1_jg2988";
dsanSTOCAGO1482_3	AUGUSTUS	CDS	3780645	3781381	1	+	0	transcript_id "file_1_file_1_jg2988.t1"; gene_id "file_1_file_1_jg2988";
dsanSTOCAGO1482_3	AUGUSTUS	exon	3780645	3781381	.	+	.	transcript_id "file_1_file_1_jg2988.t1"; gene_id "file_1_file_1_jg2988";
dsanSTOCAGO1482_3	AUGUSTUS	intron	3781382	3781440	.	+	.	transcript_id "file_1_file_1_jg2988.t1"; gene_id "file_1_file_1_jg2988";
dsanSTOCAGO1482_3	AUGUSTUS	CDS	3781441	3781719	1	+	1	transcript_id "file_1_file_1_jg2988.t1"; gene_id "file_1_file_1_jg2988";
dsanSTOCAGO1482_3	AUGUSTUS	exon	3781441	3781719	.	+	.	transcript_id "file_1_file_1_jg2988.t1"; gene_id "file_1_file_1_jg2988";
dsanSTOCAGO1482_3	AUGUSTUS	intron	3781720	3781781	.	+	.	transcript_id "file_1_file_1_jg2988.t1"; gene_id "file_1_file_1_jg2988";
dsanSTOCAGO1482_3	AUGUSTUS	CDS	3781782	3783840	1	+	1	transcript_id "file_1_file_1_jg2988.t1"; gene_id "file_1_file_1_jg2988";
dsanSTOCAGO1482_3	AUGUSTUS	exon	3781782	3783840	.	+	.	transcript_id "file_1_file_1_jg2988.t1"; gene_id "file_1_file_1_jg2988";
dsanSTOCAGO1482_3	AUGUSTUS	intron	3783841	3783899	.	+	.	transcript_id "file_1_file_1_jg2988.t1"; gene_id "file_1_file_1_jg2988";
dsanSTOCAGO1482_3	AUGUSTUS	CDS	3783900	3784138	1	+	0	transcript_id "file_1_file_1_jg2988.t1"; gene_id "file_1_file_1_jg2988";
dsanSTOCAGO1482_3	AUGUSTUS	exon	3783900	3784138	.	+	.	transcript_id "file_1_file_1_jg2988.t1"; gene_id "file_1_file_1_jg2988";
dsanSTOCAGO1482_3	AUGUSTUS	intron	3784139	3784198	.	+	.	transcript_id "file_1_file_1_jg2988.t1"; gene_id "file_1_file_1_jg2988";
dsanSTOCAGO1482_3	AUGUSTUS	CDS	3784199	3784274	1	+	1	transcript_id "file_1_file_1_jg2988.t1"; gene_id "file_1_file_1_jg2988";
dsanSTOCAGO1482_3	AUGUSTUS	exon	3784199	3784274	.	+	.	transcript_id "file_1_file_1_jg2988.t1"; gene_id "file_1_file_1_jg2988";
dsanSTOCAGO1482_3	AUGUSTUS	intron	3784275	3784339	.	+	.	transcript_id "file_1_file_1_jg2988.t1"; gene_id "file_1_file_1_jg2988";
dsanSTOCAGO1482_3	AUGUSTUS	CDS	3784340	3784503	1	+	0	transcript_id "file_1_file_1_jg2988.t1"; gene_id "file_1_file_1_jg2988";
dsanSTOCAGO1482_3	AUGUSTUS	exon	3784340	3784503	.	+	.	transcript_id "file_1_file_1_jg2988.t1"; gene_id "file_1_file_1_jg2988";
dsanSTOCAGO1482_3	AUGUSTUS	intron	3784504	3784635	.	+	.	transcript_id "file_1_file_1_jg2988.t1"; gene_id "file_1_file_1_jg2988";
dsanSTOCAGO1482_3	AUGUSTUS	CDS	3784636	3784740	1	+	1	transcript_id "file_1_file_1_jg2988.t1"; gene_id "file_1_file_1_jg2988";
dsanSTOCAGO1482_3	AUGUSTUS	exon	3784636	3784740	.	+	.	transcript_id "file_1_file_1_jg2988.t1"; gene_id "file_1_file_1_jg2988";
dsanSTOCAGO1482_3	AUGUSTUS	intron	3784741	3784952	.	+	.	transcript_id "file_1_file_1_jg2988.t1"; gene_id "file_1_file_1_jg2988";
dsanSTOCAGO1482_3	AUGUSTUS	transcript	3780022	3785370	.	+	.	transcript_id "file_1_file_1_jg2988.t1"; gene_id "file_1_file_1_jg2988"
dsanSTOCAGO1482_3	AUGUSTUS	gene	3780022	3785370	.	+	.	jg2988
dsanSTOCAGO1482_3	AUGUSTUS	CDS	3784953	3785370	1	+	1	transcript_id "file_1_file_1_jg2988.t1"; gene_id "file_1_file_1_jg2988";
dsanSTOCAGO1482_3	AUGUSTUS	exon	3784953	3785370	.	+	.	transcript_id "file_1_file_1_jg2988.t1"; gene_id "file_1_file_1_jg2988";
dsanSTOCAGO1482_3	AUGUSTUS	stop_codon	3785368	3785370	.	+	0	transcript_id "file_1_file_1_jg2988.t1"; gene_id "file_1_file_1_jg2988";
dsanSTOCAGO1482_0	AUGUSTUS	stop_codon	6421100	6421102	.	-	0	transcript_id "file_1_file_1_jg749.t1"; gene_id "file_1_file_1_jg749";
dsanSTOCAGO1482_0	AUGUSTUS	CDS	6421100	6421780	0.52	-	0	transcript_id "file_1_file_1_jg749.t1"; gene_id "file_1_file_1_jg749";
dsanSTOCAGO1482_0	AUGUSTUS	exon	6421100	6421780	.	-	.	transcript_id "file_1_file_1_jg749.t1"; gene_id "file_1_file_1_jg749";
dsanSTOCAGO1482_0	AUGUSTUS	transcript	6421100	6421780	.	-	.	transcript_id "file_1_file_1_jg749.t1"; gene_id "file_1_file_1_jg749"
dsanSTOCAGO1482_0	AUGUSTUS	gene	6421100	6421780	.	-	.	jg749
dsanSTOCAGO1482_0	AUGUSTUS	start_codon	6421778	6421780	.	-	0	transcript_id "file_1_file_1_jg749.t1"; gene_id "file_1_file_1_jg749";
```
