## Supplementary material for "Evolution of chemosensory tissues and cells across ecologically diverse *Drosophilids*": sup. file 1: Dsan_braker.gtf (part 10 of 37)

```
dsanSTOCAGO1482_89	AUGUSTUS	start_codon	572966	572968	.	+	0	transcript_id "file_1_file_1_jg15644.t1"; gene_id "file_1_file_1_jg15644";
dsanSTOCAGO1482_89	AUGUSTUS	CDS	572966	573072	0.46	+	0	transcript_id "file_1_file_1_jg15644.t1"; gene_id "file_1_file_1_jg15644";
dsanSTOCAGO1482_89	AUGUSTUS	exon	572966	573072	.	+	.	transcript_id "file_1_file_1_jg15644.t1"; gene_id "file_1_file_1_jg15644";
dsanSTOCAGO1482_89	AUGUSTUS	intron	573073	573229	.	+	.	transcript_id "file_1_file_1_jg15644.t1"; gene_id "file_1_file_1_jg15644";
dsanSTOCAGO1482_89	AUGUSTUS	transcript	572966	573626	.	+	.	transcript_id "file_1_file_1_jg15644.t1"; gene_id "file_1_file_1_jg15644"
dsanSTOCAGO1482_89	AUGUSTUS	gene	572966	573626	.	+	.	jg15644
dsanSTOCAGO1482_89	AUGUSTUS	CDS	573230	573626	0.76	+	1	transcript_id "file_1_file_1_jg15644.t1"; gene_id "file_1_file_1_jg15644";
dsanSTOCAGO1482_89	AUGUSTUS	exon	573230	573626	.	+	.	transcript_id "file_1_file_1_jg15644.t1"; gene_id "file_1_file_1_jg15644";
dsanSTOCAGO1482_89	AUGUSTUS	stop_codon	573624	573626	.	+	0	transcript_id "file_1_file_1_jg15644.t1"; gene_id "file_1_file_1_jg15644";
dsanSTOCAGO1482_2	AUGUSTUS	start_codon	10487961	10487963	.	+	0	transcript_id "file_1_file_1_jg13623.t1"; gene_id "file_1_file_1_jg13623";
dsanSTOCAGO1482_2	AUGUSTUS	CDS	10487961	10488010	1	+	0	transcript_id "file_1_file_1_jg13623.t1"; gene_id "file_1_file_1_jg13623";
dsanSTOCAGO1482_2	AUGUSTUS	exon	10487961	10488010	.	+	.	transcript_id "file_1_file_1_jg13623.t1"; gene_id "file_1_file_1_jg13623";
dsanSTOCAGO1482_2	AUGUSTUS	intron	10488011	10488073	.	+	.	transcript_id "file_1_file_1_jg13623.t1"; gene_id "file_1_file_1_jg13623";
dsanSTOCAGO1482_2	AUGUSTUS	CDS	10488074	10488158	1	+	1	transcript_id "file_1_file_1_jg13623.t1"; gene_id "file_1_file_1_jg13623";
dsanSTOCAGO1482_2	AUGUSTUS	exon	10488074	10488158	.	+	.	transcript_id "file_1_file_1_jg13623.t1"; gene_id "file_1_file_1_jg13623";
dsanSTOCAGO1482_2	AUGUSTUS	intron	10488159	10488389	.	+	.	transcript_id "file_1_file_1_jg13623.t1"; gene_id "file_1_file_1_jg13623";
dsanSTOCAGO1482_2	AUGUSTUS	CDS	10488390	10488764	1	+	0	transcript_id "file_1_file_1_jg13623.t1"; gene_id "file_1_file_1_jg13623";
dsanSTOCAGO1482_2	AUGUSTUS	exon	10488390	10488764	.	+	.	transcript_id "file_1_file_1_jg13623.t1"; gene_id "file_1_file_1_jg13623";
dsanSTOCAGO1482_2	AUGUSTUS	intron	10488765	10488827	.	+	.	transcript_id "file_1_file_1_jg13623.t1"; gene_id "file_1_file_1_jg13623";
dsanSTOCAGO1482_2	AUGUSTUS	CDS	10488828	10488969	1	+	0	transcript_id "file_1_file_1_jg13623.t1"; gene_id "file_1_file_1_jg13623";
dsanSTOCAGO1482_2	AUGUSTUS	exon	10488828	10488969	.	+	.	transcript_id "file_1_file_1_jg13623.t1"; gene_id "file_1_file_1_jg13623";
dsanSTOCAGO1482_2	AUGUSTUS	intron	10488970	10489028	.	+	.	transcript_id "file_1_file_1_jg13623.t1"; gene_id "file_1_file_1_jg13623";
dsanSTOCAGO1482_2	AUGUSTUS	transcript	10487961	10489771	.	+	.	transcript_id "file_1_file_1_jg13623.t1"; gene_id "file_1_file_1_jg13623"
dsanSTOCAGO1482_2	AUGUSTUS	gene	10487961	10489771	.	+	.	jg13623
dsanSTOCAGO1482_2	AUGUSTUS	CDS	10489029	10489771	1	+	2	transcript_id "file_1_file_1_jg13623.t1"; gene_id "file_1_file_1_jg13623";
dsanSTOCAGO1482_2	AUGUSTUS	exon	10489029	10489771	.	+	.	transcript_id "file_1_file_1_jg13623.t1"; gene_id "file_1_file_1_jg13623";
dsanSTOCAGO1482_2	AUGUSTUS	stop_codon	10489769	10489771	.	+	0	transcript_id "file_1_file_1_jg13623.t1"; gene_id "file_1_file_1_jg13623";
dsanSTOCAGO1482_3	GeneMark.hmm	stop_codon	9914433	9914435	.	-	0	gene_id "file_1_file_2_10258_g"; transcript_id "file_1_file_2_10258_t"; count "file_1_file_2_1_1";
dsanSTOCAGO1482_3	GeneMark.hmm	CDS	9914433	9914677	.	-	2	gene_id "file_1_file_2_10258_g"; transcript_id "file_1_file_2_10258_t"; evidence "file_1_file_2_1_1"; cds_type "file_1_file_2_Terminal"; count "file_1_file_2_2_2"; anchored "file_1_file_2_1_1";
dsanSTOCAGO1482_3	GeneMark.hmm	exon	9914433	9914677	0	-	.	gene_id "file_1_file_2_10258_g"; transcript_id "file_1_file_2_10258_t"; evidence "file_1_file_2_1_1"; cds_type "file_1_file_2_Terminal"; count "file_1_file_2_2_2"; anchored "file_1_file_2_1_1";
dsanSTOCAGO1482_3	GeneMark.hmm	CDS	9914731	9914899	.	-	0	gene_id "file_1_file_2_10258_g"; transcript_id "file_1_file_2_10258_t"; evidence "file_1_file_2_1_0"; cds_type "file_1_file_2_Initial"; count "file_1_file_2_1_2"; anchored "file_1_file_2_1_1";
dsanSTOCAGO1482_3	GeneMark.hmm	exon	9914731	9914899	0	-	.	gene_id "file_1_file_2_10258_g"; transcript_id "file_1_file_2_10258_t"; evidence "file_1_file_2_1_0"; cds_type "file_1_file_2_Initial"; count "file_1_file_2_1_2"; anchored "file_1_file_2_1_1";
dsanSTOCAGO1482_3	GeneMark.hmm	start_codon	9914897	9914899	.	-	0	gene_id "file_1_file_2_10258_g"; transcript_id "file_1_file_2_10258_t"; count "file_1_file_2_1_1";
dsanSTOCAGO1482_3	AUGUSTUS	stop_codon	18663275	18663277	.	-	0	transcript_id "file_1_file_1_jg4720.t1"; gene_id "file_1_file_1_jg4720";
dsanSTOCAGO1482_3	AUGUSTUS	CDS	18663275	18663421	1	-	0	transcript_id "file_1_file_1_jg4720.t1"; gene_id "file_1_file_1_jg4720";
dsanSTOCAGO1482_3	AUGUSTUS	exon	18663275	18663421	.	-	.	transcript_id "file_1_file_1_jg4720.t1"; gene_id "file_1_file_1_jg4720";
dsanSTOCAGO1482_3	AUGUSTUS	intron	18663422	18663740	.	-	.	transcript_id "file_1_file_1_jg4720.t1"; gene_id "file_1_file_1_jg4720";
dsanSTOCAGO1482_3	AUGUSTUS	CDS	18663741	18663851	1	-	0	transcript_id "file_1_file_1_jg4720.t1"; gene_id "file_1_file_1_jg4720";
dsanSTOCAGO1482_3	AUGUSTUS	exon	18663741	18663851	.	-	.	transcript_id "file_1_file_1_jg4720.t1"; gene_id "file_1_file_1_jg4720";
dsanSTOCAGO1482_3	AUGUSTUS	intron	18663852	18667239	.	-	.	transcript_id "file_1_file_1_jg4720.t1"; gene_id "file_1_file_1_jg4720";
dsanSTOCAGO1482_3	AUGUSTUS	CDS	18667240	18667836	1	-	0	transcript_id "file_1_file_1_jg4720.t1"; gene_id "file_1_file_1_jg4720";
dsanSTOCAGO1482_3	AUGUSTUS	exon	18667240	18667836	.	-	.	transcript_id "file_1_file_1_jg4720.t1"; gene_id "file_1_file_1_jg4720";
dsanSTOCAGO1482_3	AUGUSTUS	intron	18667837	18669600	.	-	.	transcript_id "file_1_file_1_jg4720.t1"; gene_id "file_1_file_1_jg4720";
dsanSTOCAGO1482_3	AUGUSTUS	CDS	18669601	18669651	1	-	0	transcript_id "file_1_file_1_jg4720.t1"; gene_id "file_1_file_1_jg4720";
dsanSTOCAGO1482_3	AUGUSTUS	exon	18669601	18669651	.	-	.	transcript_id "file_1_file_1_jg4720.t1"; gene_id "file_1_file_1_jg4720";
dsanSTOCAGO1482_3	AUGUSTUS	intron	18669652	18671238	.	-	.	transcript_id "file_1_file_1_jg4720.t1"; gene_id "file_1_file_1_jg4720";
dsanSTOCAGO1482_3	AUGUSTUS	CDS	18671239	18671453	1	-	2	transcript_id "file_1_file_1_jg4720.t1"; gene_id "file_1_file_1_jg4720";
dsanSTOCAGO1482_3	AUGUSTUS	exon	18671239	18671453	.	-	.	transcript_id "file_1_file_1_jg4720.t1"; gene_id "file_1_file_1_jg4720";
dsanSTOCAGO1482_3	AUGUSTUS	intron	18671454	18675412	.	-	.	transcript_id "file_1_file_1_jg4720.t1"; gene_id "file_1_file_1_jg4720";
dsanSTOCAGO1482_3	AUGUSTUS	CDS	18675413	18675565	1	-	2	transcript_id "file_1_file_1_jg4720.t1"; gene_id "file_1_file_1_jg4720";
dsanSTOCAGO1482_3	AUGUSTUS	exon	18675413	18675565	.	-	.	transcript_id "file_1_file_1_jg4720.t1"; gene_id "file_1_file_1_jg4720";
dsanSTOCAGO1482_3	AUGUSTUS	intron	18675566	18676275	.	-	.	transcript_id "file_1_file_1_jg4720.t1"; gene_id "file_1_file_1_jg4720";
dsanSTOCAGO1482_3	AUGUSTUS	CDS	18676276	18676428	1	-	2	transcript_id "file_1_file_1_jg4720.t1"; gene_id "file_1_file_1_jg4720";
dsanSTOCAGO1482_3	AUGUSTUS	exon	18676276	18676428	.	-	.	transcript_id "file_1_file_1_jg4720.t1"; gene_id "file_1_file_1_jg4720";
dsanSTOCAGO1482_3	AUGUSTUS	intron	18676429	18676890	.	-	.	transcript_id "file_1_file_1_jg4720.t1"; gene_id "file_1_file_1_jg4720";
dsanSTOCAGO1482_3	AUGUSTUS	CDS	18676891	18677028	1	-	2	transcript_id "file_1_file_1_jg4720.t1"; gene_id "file_1_file_1_jg4720";
dsanSTOCAGO1482_3	AUGUSTUS	exon	18676891	18677028	.	-	.	transcript_id "file_1_file_1_jg4720.t1"; gene_id "file_1_file_1_jg4720";
dsanSTOCAGO1482_3	AUGUSTUS	intron	18677029	18677923	.	-	.	transcript_id "file_1_file_1_jg4720.t1"; gene_id "file_1_file_1_jg4720";
dsanSTOCAGO1482_3	AUGUSTUS	CDS	18677924	18678006	1	-	1	transcript_id "file_1_file_1_jg4720.t1"; gene_id "file_1_file_1_jg4720";
dsanSTOCAGO1482_3	AUGUSTUS	exon	18677924	18678006	.	-	.	transcript_id "file_1_file_1_jg4720.t1"; gene_id "file_1_file_1_jg4720";
dsanSTOCAGO1482_3	AUGUSTUS	intron	18678007	18679915	.	-	.	transcript_id "file_1_file_1_jg4720.t1"; gene_id "file_1_file_1_jg4720";
dsanSTOCAGO1482_3	AUGUSTUS	CDS	18679916	18680136	1	-	0	transcript_id "file_1_file_1_jg4720.t1"; gene_id "file_1_file_1_jg4720";
dsanSTOCAGO1482_3	AUGUSTUS	exon	18679916	18680136	.	-	.	transcript_id "file_1_file_1_jg4720.t1"; gene_id "file_1_file_1_jg4720";
dsanSTOCAGO1482_3	AUGUSTUS	intron	18680137	18680206	.	-	.	transcript_id "file_1_file_1_jg4720.t1"; gene_id "file_1_file_1_jg4720";
dsanSTOCAGO1482_3	AUGUSTUS	CDS	18680207	18680271	1	-	2	transcript_id "file_1_file_1_jg4720.t1"; gene_id "file_1_file_1_jg4720";
dsanSTOCAGO1482_3	AUGUSTUS	exon	18680207	18680271	.	-	.	transcript_id "file_1_file_1_jg4720.t1"; gene_id "file_1_file_1_jg4720";
dsanSTOCAGO1482_3	AUGUSTUS	intron	18680272	18680647	.	-	.	transcript_id "file_1_file_1_jg4720.t1"; gene_id "file_1_file_1_jg4720";
dsanSTOCAGO1482_3	AUGUSTUS	CDS	18680648	18680722	1	-	2	transcript_id "file_1_file_1_jg4720.t1"; gene_id "file_1_file_1_jg4720";
dsanSTOCAGO1482_3	AUGUSTUS	exon	18680648	18680722	.	-	.	transcript_id "file_1_file_1_jg4720.t1"; gene_id "file_1_file_1_jg4720";
dsanSTOCAGO1482_3	AUGUSTUS	intron	18680723	18681260	.	-	.	transcript_id "file_1_file_1_jg4720.t1"; gene_id "file_1_file_1_jg4720";
dsanSTOCAGO1482_3	AUGUSTUS	CDS	18681261	18681349	1	-	1	transcript_id "file_1_file_1_jg4720.t1"; gene_id "file_1_file_1_jg4720";
dsanSTOCAGO1482_3	AUGUSTUS	exon	18681261	18681349	.	-	.	transcript_id "file_1_file_1_jg4720.t1"; gene_id "file_1_file_1_jg4720";
dsanSTOCAGO1482_3	AUGUSTUS	intron	18681350	18681947	.	-	.	transcript_id "file_1_file_1_jg4720.t1"; gene_id "file_1_file_1_jg4720";
dsanSTOCAGO1482_3	AUGUSTUS	CDS	18681948	18681968	1	-	1	transcript_id "file_1_file_1_jg4720.t1"; gene_id "file_1_file_1_jg4720";
dsanSTOCAGO1482_3	AUGUSTUS	exon	18681948	18681968	.	-	.	transcript_id "file_1_file_1_jg4720.t1"; gene_id "file_1_file_1_jg4720";
dsanSTOCAGO1482_3	AUGUSTUS	intron	18681969	18682611	.	-	.	transcript_id "file_1_file_1_jg4720.t1"; gene_id "file_1_file_1_jg4720";
dsanSTOCAGO1482_3	AUGUSTUS	CDS	18682612	18683234	1	-	0	transcript_id "file_1_file_1_jg4720.t1"; gene_id "file_1_file_1_jg4720";
dsanSTOCAGO1482_3	AUGUSTUS	exon	18682612	18683234	.	-	.	transcript_id "file_1_file_1_jg4720.t1"; gene_id "file_1_file_1_jg4720";
dsanSTOCAGO1482_3	AUGUSTUS	intron	18683235	18683470	.	-	.	transcript_id "file_1_file_1_jg4720.t1"; gene_id "file_1_file_1_jg4720";
dsanSTOCAGO1482_3	AUGUSTUS	transcript	18663275	18683587	.	-	.	transcript_id "file_1_file_1_jg4720.t1"; gene_id "file_1_file_1_jg4720"
dsanSTOCAGO1482_3	AUGUSTUS	gene	18663275	18683587	.	-	.	jg4720
dsanSTOCAGO1482_3	AUGUSTUS	CDS	18683471	18683587	0.98	-	0	transcript_id "file_1_file_1_jg4720.t1"; gene_id "file_1_file_1_jg4720";
dsanSTOCAGO1482_3	AUGUSTUS	exon	18683471	18683587	.	-	.	transcript_id "file_1_file_1_jg4720.t1"; gene_id "file_1_file_1_jg4720";
dsanSTOCAGO1482_3	AUGUSTUS	start_codon	18683585	18683587	.	-	0	transcript_id "file_1_file_1_jg4720.t1"; gene_id "file_1_file_1_jg4720";
dsanSTOCAGO1482_0	AUGUSTUS	start_codon	3883950	3883952	.	+	0	transcript_id "file_1_file_1_jg504.t1"; gene_id "file_1_file_1_jg504";
dsanSTOCAGO1482_0	AUGUSTUS	CDS	3883950	3884054	1	+	0	transcript_id "file_1_file_1_jg504.t1"; gene_id "file_1_file_1_jg504";
dsanSTOCAGO1482_0	AUGUSTUS	exon	3883950	3884054	.	+	.	transcript_id "file_1_file_1_jg504.t1"; gene_id "file_1_file_1_jg504";
dsanSTOCAGO1482_0	AUGUSTUS	intron	3884055	3885061	.	+	.	transcript_id "file_1_file_1_jg504.t1"; gene_id "file_1_file_1_jg504";
dsanSTOCAGO1482_0	AUGUSTUS	CDS	3885062	3885175	1	+	0	transcript_id "file_1_file_1_jg504.t1"; gene_id "file_1_file_1_jg504";
dsanSTOCAGO1482_0	AUGUSTUS	exon	3885062	3885175	.	+	.	transcript_id "file_1_file_1_jg504.t1"; gene_id "file_1_file_1_jg504";
dsanSTOCAGO1482_0	AUGUSTUS	intron	3885176	3885234	.	+	.	transcript_id "file_1_file_1_jg504.t1"; gene_id "file_1_file_1_jg504";
dsanSTOCAGO1482_0	AUGUSTUS	CDS	3885235	3885526	0.38	+	0	transcript_id "file_1_file_1_jg504.t1"; gene_id "file_1_file_1_jg504";
dsanSTOCAGO1482_0	AUGUSTUS	exon	3885235	3885526	.	+	.	transcript_id "file_1_file_1_jg504.t1"; gene_id "file_1_file_1_jg504";
dsanSTOCAGO1482_0	AUGUSTUS	intron	3885527	3885967	.	+	.	transcript_id "file_1_file_1_jg504.t1"; gene_id "file_1_file_1_jg504";
dsanSTOCAGO1482_0	AUGUSTUS	CDS	3885968	3888393	0.18	+	2	transcript_id "file_1_file_1_jg504.t1"; gene_id "file_1_file_1_jg504";
dsanSTOCAGO1482_0	AUGUSTUS	exon	3885968	3888393	.	+	.	transcript_id "file_1_file_1_jg504.t1"; gene_id "file_1_file_1_jg504";
dsanSTOCAGO1482_0	AUGUSTUS	intron	3888394	3888457	.	+	.	transcript_id "file_1_file_1_jg504.t1"; gene_id "file_1_file_1_jg504";
dsanSTOCAGO1482_0	AUGUSTUS	CDS	3888458	3888487	1	+	0	transcript_id "file_1_file_1_jg504.t1"; gene_id "file_1_file_1_jg504";
dsanSTOCAGO1482_0	AUGUSTUS	exon	3888458	3888487	.	+	.	transcript_id "file_1_file_1_jg504.t1"; gene_id "file_1_file_1_jg504";
dsanSTOCAGO1482_0	AUGUSTUS	intron	3888488	3888549	.	+	.	transcript_id "file_1_file_1_jg504.t1"; gene_id "file_1_file_1_jg504";
dsanSTOCAGO1482_0	AUGUSTUS	CDS	3888550	3888753	0.96	+	0	transcript_id "file_1_file_1_jg504.t1"; gene_id "file_1_file_1_jg504";
dsanSTOCAGO1482_0	AUGUSTUS	exon	3888550	3888753	.	+	.	transcript_id "file_1_file_1_jg504.t1"; gene_id "file_1_file_1_jg504";
dsanSTOCAGO1482_0	AUGUSTUS	intron	3888754	3888910	.	+	.	transcript_id "file_1_file_1_jg504.t1"; gene_id "file_1_file_1_jg504";
dsanSTOCAGO1482_0	AUGUSTUS	CDS	3888911	3889066	0.89	+	0	transcript_id "file_1_file_1_jg504.t1"; gene_id "file_1_file_1_jg504";
dsanSTOCAGO1482_0	AUGUSTUS	exon	3888911	3889066	.	+	.	transcript_id "file_1_file_1_jg504.t1"; gene_id "file_1_file_1_jg504";
dsanSTOCAGO1482_0	AUGUSTUS	intron	3889067	3889135	.	+	.	transcript_id "file_1_file_1_jg504.t1"; gene_id "file_1_file_1_jg504";
dsanSTOCAGO1482_0	AUGUSTUS	CDS	3889136	3889185	0.9	+	0	transcript_id "file_1_file_1_jg504.t1"; gene_id "file_1_file_1_jg504";
dsanSTOCAGO1482_0	AUGUSTUS	exon	3889136	3889185	.	+	.	transcript_id "file_1_file_1_jg504.t1"; gene_id "file_1_file_1_jg504";
dsanSTOCAGO1482_0	AUGUSTUS	intron	3889186	3891796	.	+	.	transcript_id "file_1_file_1_jg504.t1"; gene_id "file_1_file_1_jg504";
dsanSTOCAGO1482_0	AUGUSTUS	CDS	3891797	3891817	0.4	+	1	transcript_id "file_1_file_1_jg504.t1"; gene_id "file_1_file_1_jg504";
dsanSTOCAGO1482_0	AUGUSTUS	exon	3891797	3891817	.	+	.	transcript_id "file_1_file_1_jg504.t1"; gene_id "file_1_file_1_jg504";
dsanSTOCAGO1482_0	AUGUSTUS	intron	3891818	3891873	.	+	.	transcript_id "file_1_file_1_jg504.t1"; gene_id "file_1_file_1_jg504";
dsanSTOCAGO1482_0	AUGUSTUS	transcript	3883950	3891892	.	+	.	transcript_id "file_1_file_1_jg504.t1"; gene_id "file_1_file_1_jg504"
dsanSTOCAGO1482_0	AUGUSTUS	gene	3883950	3891892	.	+	.	jg504
dsanSTOCAGO1482_0	AUGUSTUS	CDS	3891874	3891892	0.5	+	1	transcript_id "file_1_file_1_jg504.t1"; gene_id "file_1_file_1_jg504";
dsanSTOCAGO1482_0	AUGUSTUS	exon	3891874	3891892	.	+	.	transcript_id "file_1_file_1_jg504.t1"; gene_id "file_1_file_1_jg504";
dsanSTOCAGO1482_0	AUGUSTUS	stop_codon	3891890	3891892	.	+	0	transcript_id "file_1_file_1_jg504.t1"; gene_id "file_1_file_1_jg504";
dsanSTOCAGO1482_10	AUGUSTUS	stop_codon	597287	597289	.	-	0	transcript_id "file_1_file_1_jg9141.t1"; gene_id "file_1_file_1_jg9141";
dsanSTOCAGO1482_10	AUGUSTUS	CDS	597287	597667	0.99	-	0	transcript_id "file_1_file_1_jg9141.t1"; gene_id "file_1_file_1_jg9141";
dsanSTOCAGO1482_10	AUGUSTUS	exon	597287	597667	.	-	.	transcript_id "file_1_file_1_jg9141.t1"; gene_id "file_1_file_1_jg9141";
dsanSTOCAGO1482_10	AUGUSTUS	transcript	597287	597667	.	-	.	transcript_id "file_1_file_1_jg9141.t1"; gene_id "file_1_file_1_jg9141"
dsanSTOCAGO1482_10	AUGUSTUS	gene	597287	597667	.	-	.	jg9141
dsanSTOCAGO1482_10	AUGUSTUS	start_codon	597665	597667	.	-	0	transcript_id "file_1_file_1_jg9141.t1"; gene_id "file_1_file_1_jg9141";
dsanSTOCAGO1482_4	AUGUSTUS	start_codon	5979978	5979980	.	+	0	transcript_id "file_1_file_1_jg6076.t1"; gene_id "file_1_file_1_jg6076";
dsanSTOCAGO1482_4	AUGUSTUS	CDS	5979978	5980084	1	+	0	transcript_id "file_1_file_1_jg6076.t1"; gene_id "file_1_file_1_jg6076";
dsanSTOCAGO1482_4	AUGUSTUS	exon	5979978	5980084	.	+	.	transcript_id "file_1_file_1_jg6076.t1"; gene_id "file_1_file_1_jg6076";
dsanSTOCAGO1482_4	AUGUSTUS	intron	5980085	5980684	.	+	.	transcript_id "file_1_file_1_jg6076.t1"; gene_id "file_1_file_1_jg6076";
dsanSTOCAGO1482_4	AUGUSTUS	transcript	5979978	5981636	.	+	.	transcript_id "file_1_file_1_jg6076.t1"; gene_id "file_1_file_1_jg6076"
dsanSTOCAGO1482_4	AUGUSTUS	gene	5979978	5981636	.	+	.	jg6076
dsanSTOCAGO1482_4	AUGUSTUS	CDS	5980685	5981636	1	+	1	transcript_id "file_1_file_1_jg6076.t1"; gene_id "file_1_file_1_jg6076";
dsanSTOCAGO1482_4	AUGUSTUS	exon	5980685	5981636	.	+	.	transcript_id "file_1_file_1_jg6076.t1"; gene_id "file_1_file_1_jg6076";
dsanSTOCAGO1482_4	AUGUSTUS	stop_codon	5981634	5981636	.	+	0	transcript_id "file_1_file_1_jg6076.t1"; gene_id "file_1_file_1_jg6076";
dsanSTOCAGO1482_4	AUGUSTUS	start_codon	2014396	2014398	.	+	0	transcript_id "file_1_file_1_jg5587.t1"; gene_id "file_1_file_1_jg5587";
dsanSTOCAGO1482_4	AUGUSTUS	CDS	2014396	2014667	1	+	0	transcript_id "file_1_file_1_jg5587.t1"; gene_id "file_1_file_1_jg5587";
dsanSTOCAGO1482_4	AUGUSTUS	exon	2014396	2014667	.	+	.	transcript_id "file_1_file_1_jg5587.t1"; gene_id "file_1_file_1_jg5587";
dsanSTOCAGO1482_4	AUGUSTUS	intron	2014668	2015189	.	+	.	transcript_id "file_1_file_1_jg5587.t1"; gene_id "file_1_file_1_jg5587";
dsanSTOCAGO1482_4	AUGUSTUS	transcript	2014396	2016030	.	+	.	transcript_id "file_1_file_1_jg5587.t1"; gene_id "file_1_file_1_jg5587"
dsanSTOCAGO1482_4	AUGUSTUS	gene	2014396	2016030	.	+	.	jg5587
dsanSTOCAGO1482_4	AUGUSTUS	CDS	2015190	2016030	1	+	1	transcript_id "file_1_file_1_jg5587.t1"; gene_id "file_1_file_1_jg5587";
dsanSTOCAGO1482_4	AUGUSTUS	exon	2015190	2016030	.	+	.	transcript_id "file_1_file_1_jg5587.t1"; gene_id "file_1_file_1_jg5587";
dsanSTOCAGO1482_4	AUGUSTUS	stop_codon	2016028	2016030	.	+	0	transcript_id "file_1_file_1_jg5587.t1"; gene_id "file_1_file_1_jg5587";
dsanSTOCAGO1482_3	AUGUSTUS	start_codon	3065078	3065080	.	+	0	transcript_id "file_1_file_1_jg2873.t2"; gene_id "file_1_file_1_jg2873";
dsanSTOCAGO1482_3	AUGUSTUS	CDS	3065078	3065257	1	+	0	transcript_id "file_1_file_1_jg2873.t2"; gene_id "file_1_file_1_jg2873";
dsanSTOCAGO1482_3	AUGUSTUS	exon	3065078	3065257	.	+	.	transcript_id "file_1_file_1_jg2873.t2"; gene_id "file_1_file_1_jg2873";
dsanSTOCAGO1482_3	AUGUSTUS	intron	3065258	3065308	.	+	.	transcript_id "file_1_file_1_jg2873.t2"; gene_id "file_1_file_1_jg2873";
dsanSTOCAGO1482_3	AUGUSTUS	CDS	3065309	3065667	1	+	0	transcript_id "file_1_file_1_jg2873.t2"; gene_id "file_1_file_1_jg2873";
dsanSTOCAGO1482_3	AUGUSTUS	exon	3065309	3065667	.	+	.	transcript_id "file_1_file_1_jg2873.t2"; gene_id "file_1_file_1_jg2873";
dsanSTOCAGO1482_3	AUGUSTUS	intron	3065668	3065719	.	+	.	transcript_id "file_1_file_1_jg2873.t2"; gene_id "file_1_file_1_jg2873";
dsanSTOCAGO1482_3	AUGUSTUS	CDS	3065720	3065822	0.98	+	1	transcript_id "file_1_file_1_jg2873.t2"; gene_id "file_1_file_1_jg2873";
dsanSTOCAGO1482_3	AUGUSTUS	exon	3065720	3065822	.	+	.	transcript_id "file_1_file_1_jg2873.t2"; gene_id "file_1_file_1_jg2873";
dsanSTOCAGO1482_3	AUGUSTUS	intron	3065823	3065885	.	+	.	transcript_id "file_1_file_1_jg2873.t2"; gene_id "file_1_file_1_jg2873";
dsanSTOCAGO1482_3	AUGUSTUS	CDS	3065886	3066084	0.98	+	0	transcript_id "file_1_file_1_jg2873.t2"; gene_id "file_1_file_1_jg2873";
dsanSTOCAGO1482_3	AUGUSTUS	exon	3065886	3066084	.	+	.	transcript_id "file_1_file_1_jg2873.t2"; gene_id "file_1_file_1_jg2873";
dsanSTOCAGO1482_3	AUGUSTUS	intron	3066085	3066134	.	+	.	transcript_id "file_1_file_1_jg2873.t2"; gene_id "file_1_file_1_jg2873";
dsanSTOCAGO1482_3	AUGUSTUS	CDS	3066135	3066583	1	+	2	transcript_id "file_1_file_1_jg2873.t2"; gene_id "file_1_file_1_jg2873";
dsanSTOCAGO1482_3	AUGUSTUS	exon	3066135	3066583	.	+	.	transcript_id "file_1_file_1_jg2873.t2"; gene_id "file_1_file_1_jg2873";
dsanSTOCAGO1482_3	AUGUSTUS	intron	3066584	3066645	.	+	.	transcript_id "file_1_file_1_jg2873.t2"; gene_id "file_1_file_1_jg2873";
dsanSTOCAGO1482_3	AUGUSTUS	CDS	3066646	3067898	1	+	0	transcript_id "file_1_file_1_jg2873.t2"; gene_id "file_1_file_1_jg2873";
dsanSTOCAGO1482_3	AUGUSTUS	exon	3066646	3067898	.	+	.	transcript_id "file_1_file_1_jg2873.t2"; gene_id "file_1_file_1_jg2873";
dsanSTOCAGO1482_3	AUGUSTUS	intron	3067899	3067951	.	+	.	transcript_id "file_1_file_1_jg2873.t2"; gene_id "file_1_file_1_jg2873";
dsanSTOCAGO1482_3	AUGUSTUS	CDS	3067952	3068123	1	+	1	transcript_id "file_1_file_1_jg2873.t2"; gene_id "file_1_file_1_jg2873";
dsanSTOCAGO1482_3	AUGUSTUS	exon	3067952	3068123	.	+	.	transcript_id "file_1_file_1_jg2873.t2"; gene_id "file_1_file_1_jg2873";
dsanSTOCAGO1482_3	AUGUSTUS	intron	3068124	3068180	.	+	.	transcript_id "file_1_file_1_jg2873.t2"; gene_id "file_1_file_1_jg2873";
dsanSTOCAGO1482_3	AUGUSTUS	CDS	3068181	3069387	1	+	0	transcript_id "file_1_file_1_jg2873.t2"; gene_id "file_1_file_1_jg2873";
dsanSTOCAGO1482_3	AUGUSTUS	exon	3068181	3069387	.	+	.	transcript_id "file_1_file_1_jg2873.t2"; gene_id "file_1_file_1_jg2873";
dsanSTOCAGO1482_3	AUGUSTUS	intron	3069388	3069439	.	+	.	transcript_id "file_1_file_1_jg2873.t2"; gene_id "file_1_file_1_jg2873";
dsanSTOCAGO1482_3	AUGUSTUS	CDS	3069440	3069576	1	+	2	transcript_id "file_1_file_1_jg2873.t2"; gene_id "file_1_file_1_jg2873";
dsanSTOCAGO1482_3	AUGUSTUS	exon	3069440	3069576	.	+	.	transcript_id "file_1_file_1_jg2873.t2"; gene_id "file_1_file_1_jg2873";
dsanSTOCAGO1482_3	AUGUSTUS	intron	3069577	3069826	.	+	.	transcript_id "file_1_file_1_jg2873.t2"; gene_id "file_1_file_1_jg2873";
dsanSTOCAGO1482_3	AUGUSTUS	CDS	3069827	3070008	1	+	0	transcript_id "file_1_file_1_jg2873.t2"; gene_id "file_1_file_1_jg2873";
dsanSTOCAGO1482_3	AUGUSTUS	exon	3069827	3070008	.	+	.	transcript_id "file_1_file_1_jg2873.t2"; gene_id "file_1_file_1_jg2873";
dsanSTOCAGO1482_3	AUGUSTUS	intron	3070009	3070122	.	+	.	transcript_id "file_1_file_1_jg2873.t2"; gene_id "file_1_file_1_jg2873";
dsanSTOCAGO1482_3	AUGUSTUS	CDS	3070123	3070243	1	+	1	transcript_id "file_1_file_1_jg2873.t2"; gene_id "file_1_file_1_jg2873";
dsanSTOCAGO1482_3	AUGUSTUS	exon	3070123	3070243	.	+	.	transcript_id "file_1_file_1_jg2873.t2"; gene_id "file_1_file_1_jg2873";
dsanSTOCAGO1482_3	AUGUSTUS	intron	3070244	3070371	.	+	.	transcript_id "file_1_file_1_jg2873.t2"; gene_id "file_1_file_1_jg2873";
dsanSTOCAGO1482_3	AUGUSTUS	CDS	3070372	3070662	1	+	0	transcript_id "file_1_file_1_jg2873.t2"; gene_id "file_1_file_1_jg2873";
dsanSTOCAGO1482_3	AUGUSTUS	exon	3070372	3070662	.	+	.	transcript_id "file_1_file_1_jg2873.t2"; gene_id "file_1_file_1_jg2873";
dsanSTOCAGO1482_3	AUGUSTUS	intron	3070663	3070723	.	+	.	transcript_id "file_1_file_1_jg2873.t2"; gene_id "file_1_file_1_jg2873";
dsanSTOCAGO1482_3	AUGUSTUS	CDS	3070724	3070824	1	+	0	transcript_id "file_1_file_1_jg2873.t2"; gene_id "file_1_file_1_jg2873";
dsanSTOCAGO1482_3	AUGUSTUS	exon	3070724	3070824	.	+	.	transcript_id "file_1_file_1_jg2873.t2"; gene_id "file_1_file_1_jg2873";
dsanSTOCAGO1482_3	AUGUSTUS	intron	3070825	3070888	.	+	.	transcript_id "file_1_file_1_jg2873.t2"; gene_id "file_1_file_1_jg2873";
dsanSTOCAGO1482_3	AUGUSTUS	transcript	3065078	3071066	.	+	.	transcript_id "file_1_file_1_jg2873.t2"; gene_id "file_1_file_1_jg2873"
dsanSTOCAGO1482_3	AUGUSTUS	CDS	3070889	3071066	1	+	1	transcript_id "file_1_file_1_jg2873.t2"; gene_id "file_1_file_1_jg2873";
dsanSTOCAGO1482_3	AUGUSTUS	exon	3070889	3071066	.	+	.	transcript_id "file_1_file_1_jg2873.t2"; gene_id "file_1_file_1_jg2873";
dsanSTOCAGO1482_3	AUGUSTUS	stop_codon	3071064	3071066	.	+	0	transcript_id "file_1_file_1_jg2873.t2"; gene_id "file_1_file_1_jg2873";
dsanSTOCAGO1482_0	AUGUSTUS	start_codon	10081263	10081265	.	+	0	transcript_id "file_1_file_1_jg1225.t1"; gene_id "file_1_file_1_jg1225";
dsanSTOCAGO1482_0	AUGUSTUS	CDS	10081263	10082021	1	+	0	transcript_id "file_1_file_1_jg1225.t1"; gene_id "file_1_file_1_jg1225";
dsanSTOCAGO1482_0	AUGUSTUS	exon	10081263	10082021	.	+	.	transcript_id "file_1_file_1_jg1225.t1"; gene_id "file_1_file_1_jg1225";
dsanSTOCAGO1482_0	AUGUSTUS	transcript	10081263	10082021	.	+	.	transcript_id "file_1_file_1_jg1225.t1"; gene_id "file_1_file_1_jg1225"
dsanSTOCAGO1482_0	AUGUSTUS	gene	10081263	10082021	.	+	.	jg1225
dsanSTOCAGO1482_0	AUGUSTUS	stop_codon	10082019	10082021	.	+	0	transcript_id "file_1_file_1_jg1225.t1"; gene_id "file_1_file_1_jg1225";
dsanSTOCAGO1482_2	AUGUSTUS	start_codon	5921877	5921879	.	+	0	transcript_id "file_1_file_1_jg13015.t1"; gene_id "file_1_file_1_jg13015";
dsanSTOCAGO1482_2	AUGUSTUS	CDS	5921877	5923012	1	+	0	transcript_id "file_1_file_1_jg13015.t1"; gene_id "file_1_file_1_jg13015";
dsanSTOCAGO1482_2	AUGUSTUS	exon	5921877	5923012	.	+	.	transcript_id "file_1_file_1_jg13015.t1"; gene_id "file_1_file_1_jg13015";
dsanSTOCAGO1482_2	AUGUSTUS	intron	5923013	5923071	.	+	.	transcript_id "file_1_file_1_jg13015.t1"; gene_id "file_1_file_1_jg13015";
dsanSTOCAGO1482_2	AUGUSTUS	CDS	5923072	5923696	1	+	1	transcript_id "file_1_file_1_jg13015.t1"; gene_id "file_1_file_1_jg13015";
dsanSTOCAGO1482_2	AUGUSTUS	exon	5923072	5923696	.	+	.	transcript_id "file_1_file_1_jg13015.t1"; gene_id "file_1_file_1_jg13015";
dsanSTOCAGO1482_2	AUGUSTUS	intron	5923697	5923769	.	+	.	transcript_id "file_1_file_1_jg13015.t1"; gene_id "file_1_file_1_jg13015";
dsanSTOCAGO1482_2	AUGUSTUS	CDS	5923770	5924083	1	+	0	transcript_id "file_1_file_1_jg13015.t1"; gene_id "file_1_file_1_jg13015";
dsanSTOCAGO1482_2	AUGUSTUS	exon	5923770	5924083	.	+	.	transcript_id "file_1_file_1_jg13015.t1"; gene_id "file_1_file_1_jg13015";
dsanSTOCAGO1482_2	AUGUSTUS	intron	5924084	5924145	.	+	.	transcript_id "file_1_file_1_jg13015.t1"; gene_id "file_1_file_1_jg13015";
dsanSTOCAGO1482_2	AUGUSTUS	CDS	5924146	5925829	0.97	+	1	transcript_id "file_1_file_1_jg13015.t1"; gene_id "file_1_file_1_jg13015";
dsanSTOCAGO1482_2	AUGUSTUS	exon	5924146	5925829	.	+	.	transcript_id "file_1_file_1_jg13015.t1"; gene_id "file_1_file_1_jg13015";
dsanSTOCAGO1482_2	AUGUSTUS	intron	5925830	5925894	.	+	.	transcript_id "file_1_file_1_jg13015.t1"; gene_id "file_1_file_1_jg13015";
dsanSTOCAGO1482_2	AUGUSTUS	transcript	5921877	5926368	.	+	.	transcript_id "file_1_file_1_jg13015.t1"; gene_id "file_1_file_1_jg13015"
dsanSTOCAGO1482_2	AUGUSTUS	gene	5921877	5926368	.	+	.	jg13015
dsanSTOCAGO1482_2	AUGUSTUS	CDS	5925895	5926368	1	+	0	transcript_id "file_1_file_1_jg13015.t1"; gene_id "file_1_file_1_jg13015";
dsanSTOCAGO1482_2	AUGUSTUS	exon	5925895	5926368	.	+	.	transcript_id "file_1_file_1_jg13015.t1"; gene_id "file_1_file_1_jg13015";
dsanSTOCAGO1482_2	AUGUSTUS	stop_codon	5926366	5926368	.	+	0	transcript_id "file_1_file_1_jg13015.t1"; gene_id "file_1_file_1_jg13015";
dsanSTOCAGO1482_4	AUGUSTUS	stop_codon	15255680	15255682	.	-	0	transcript_id "file_1_file_1_jg7248.t1"; gene_id "file_1_file_1_jg7248";
dsanSTOCAGO1482_4	AUGUSTUS	CDS	15255680	15255764	1	-	1	transcript_id "file_1_file_1_jg7248.t1"; gene_id "file_1_file_1_jg7248";
dsanSTOCAGO1482_4	AUGUSTUS	exon	15255680	15255764	.	-	.	transcript_id "file_1_file_1_jg7248.t1"; gene_id "file_1_file_1_jg7248";
dsanSTOCAGO1482_4	AUGUSTUS	intron	15255765	15256136	.	-	.	transcript_id "file_1_file_1_jg7248.t1"; gene_id "file_1_file_1_jg7248";
dsanSTOCAGO1482_4	AUGUSTUS	CDS	15256137	15256301	1	-	1	transcript_id "file_1_file_1_jg7248.t1"; gene_id "file_1_file_1_jg7248";
dsanSTOCAGO1482_4	AUGUSTUS	exon	15256137	15256301	.	-	.	transcript_id "file_1_file_1_jg7248.t1"; gene_id "file_1_file_1_jg7248";
dsanSTOCAGO1482_4	AUGUSTUS	intron	15256302	15256385	.	-	.	transcript_id "file_1_file_1_jg7248.t1"; gene_id "file_1_file_1_jg7248";
dsanSTOCAGO1482_4	AUGUSTUS	CDS	15256386	15256518	1	-	2	transcript_id "file_1_file_1_jg7248.t1"; gene_id "file_1_file_1_jg7248";
dsanSTOCAGO1482_4	AUGUSTUS	exon	15256386	15256518	.	-	.	transcript_id "file_1_file_1_jg7248.t1"; gene_id "file_1_file_1_jg7248";
dsanSTOCAGO1482_4	AUGUSTUS	intron	15256519	15256579	.	-	.	transcript_id "file_1_file_1_jg7248.t1"; gene_id "file_1_file_1_jg7248";
dsanSTOCAGO1482_4	AUGUSTUS	CDS	15256580	15256757	1	-	0	transcript_id "file_1_file_1_jg7248.t1"; gene_id "file_1_file_1_jg7248";
dsanSTOCAGO1482_4	AUGUSTUS	exon	15256580	15256757	.	-	.	transcript_id "file_1_file_1_jg7248.t1"; gene_id "file_1_file_1_jg7248";
dsanSTOCAGO1482_4	AUGUSTUS	intron	15256758	15256934	.	-	.	transcript_id "file_1_file_1_jg7248.t1"; gene_id "file_1_file_1_jg7248";
dsanSTOCAGO1482_4	AUGUSTUS	transcript	15255680	15257000	.	-	.	transcript_id "file_1_file_1_jg7248.t1"; gene_id "file_1_file_1_jg7248"
dsanSTOCAGO1482_4	AUGUSTUS	gene	15255680	15257000	.	-	.	jg7248
dsanSTOCAGO1482_4	AUGUSTUS	CDS	15256935	15257000	1	-	0	transcript_id "file_1_file_1_jg7248.t1"; gene_id "file_1_file_1_jg7248";
dsanSTOCAGO1482_4	AUGUSTUS	exon	15256935	15257000	.	-	.	transcript_id "file_1_file_1_jg7248.t1"; gene_id "file_1_file_1_jg7248";
dsanSTOCAGO1482_4	AUGUSTUS	start_codon	15256998	15257000	.	-	0	transcript_id "file_1_file_1_jg7248.t1"; gene_id "file_1_file_1_jg7248";
dsanSTOCAGO1482_3	AUGUSTUS	start_codon	12292476	12292478	.	+	0	transcript_id "file_1_file_1_jg3969.t1"; gene_id "file_1_file_1_jg3969";
dsanSTOCAGO1482_3	AUGUSTUS	CDS	12292476	12292850	1	+	0	transcript_id "file_1_file_1_jg3969.t1"; gene_id "file_1_file_1_jg3969";
dsanSTOCAGO1482_3	AUGUSTUS	exon	12292476	12292850	.	+	.	transcript_id "file_1_file_1_jg3969.t1"; gene_id "file_1_file_1_jg3969";
dsanSTOCAGO1482_3	AUGUSTUS	transcript	12292476	12292850	.	+	.	transcript_id "file_1_file_1_jg3969.t1"; gene_id "file_1_file_1_jg3969"
dsanSTOCAGO1482_3	AUGUSTUS	gene	12292476	12292850	.	+	.	jg3969
dsanSTOCAGO1482_3	AUGUSTUS	stop_codon	12292848	12292850	.	+	0	transcript_id "file_1_file_1_jg3969.t1"; gene_id "file_1_file_1_jg3969";
dsanSTOCAGO1482_2	AUGUSTUS	stop_codon	13572818	13572820	.	-	0	transcript_id "file_1_file_1_jg14010.t1"; gene_id "file_1_file_1_jg14010";
dsanSTOCAGO1482_2	AUGUSTUS	CDS	13572818	13573036	1	-	0	transcript_id "file_1_file_1_jg14010.t1"; gene_id "file_1_file_1_jg14010";
dsanSTOCAGO1482_2	AUGUSTUS	exon	13572818	13573036	.	-	.	transcript_id "file_1_file_1_jg14010.t1"; gene_id "file_1_file_1_jg14010";
dsanSTOCAGO1482_2	AUGUSTUS	intron	13573037	13573097	.	-	.	transcript_id "file_1_file_1_jg14010.t1"; gene_id "file_1_file_1_jg14010";
dsanSTOCAGO1482_2	AUGUSTUS	CDS	13573098	13573168	1	-	2	transcript_id "file_1_file_1_jg14010.t1"; gene_id "file_1_file_1_jg14010";
dsanSTOCAGO1482_2	AUGUSTUS	exon	13573098	13573168	.	-	.	transcript_id "file_1_file_1_jg14010.t1"; gene_id "file_1_file_1_jg14010";
dsanSTOCAGO1482_2	AUGUSTUS	intron	13573169	13573330	.	-	.	transcript_id "file_1_file_1_jg14010.t1"; gene_id "file_1_file_1_jg14010";
dsanSTOCAGO1482_2	AUGUSTUS	transcript	13572818	13573367	.	-	.	transcript_id "file_1_file_1_jg14010.t1"; gene_id "file_1_file_1_jg14010"
dsanSTOCAGO1482_2	AUGUSTUS	gene	13572818	13573367	.	-	.	jg14010
dsanSTOCAGO1482_2	AUGUSTUS	CDS	13573331	13573367	1	-	0	transcript_id "file_1_file_1_jg14010.t1"; gene_id "file_1_file_1_jg14010";
dsanSTOCAGO1482_2	AUGUSTUS	exon	13573331	13573367	.	-	.	transcript_id "file_1_file_1_jg14010.t1"; gene_id "file_1_file_1_jg14010";
dsanSTOCAGO1482_2	AUGUSTUS	start_codon	13573365	13573367	.	-	0	transcript_id "file_1_file_1_jg14010.t1"; gene_id "file_1_file_1_jg14010";
dsanSTOCAGO1482_3	AUGUSTUS	start_codon	16940688	16940690	.	+	0	transcript_id "file_1_file_1_jg4468.t1"; gene_id "file_1_file_1_jg4468";
dsanSTOCAGO1482_3	AUGUSTUS	CDS	16940688	16940838	0.85	+	0	transcript_id "file_1_file_1_jg4468.t1"; gene_id "file_1_file_1_jg4468";
dsanSTOCAGO1482_3	AUGUSTUS	exon	16940688	16940838	.	+	.	transcript_id "file_1_file_1_jg4468.t1"; gene_id "file_1_file_1_jg4468";
dsanSTOCAGO1482_3	AUGUSTUS	intron	16940839	16940933	.	+	.	transcript_id "file_1_file_1_jg4468.t1"; gene_id "file_1_file_1_jg4468";
dsanSTOCAGO1482_3	AUGUSTUS	CDS	16940934	16941160	0.87	+	2	transcript_id "file_1_file_1_jg4468.t1"; gene_id "file_1_file_1_jg4468";
dsanSTOCAGO1482_3	AUGUSTUS	exon	16940934	16941160	.	+	.	transcript_id "file_1_file_1_jg4468.t1"; gene_id "file_1_file_1_jg4468";
dsanSTOCAGO1482_3	AUGUSTUS	intron	16941161	16941245	.	+	.	transcript_id "file_1_file_1_jg4468.t1"; gene_id "file_1_file_1_jg4468";
dsanSTOCAGO1482_3	AUGUSTUS	transcript	16940688	16941479	.	+	.	transcript_id "file_1_file_1_jg4468.t1"; gene_id "file_1_file_1_jg4468"
dsanSTOCAGO1482_3	AUGUSTUS	CDS	16941246	16941479	0.96	+	0	transcript_id "file_1_file_1_jg4468.t1"; gene_id "file_1_file_1_jg4468";
dsanSTOCAGO1482_3	AUGUSTUS	exon	16941246	16941479	.	+	.	transcript_id "file_1_file_1_jg4468.t1"; gene_id "file_1_file_1_jg4468";
dsanSTOCAGO1482_3	AUGUSTUS	stop_codon	16941477	16941479	.	+	0	transcript_id "file_1_file_1_jg4468.t1"; gene_id "file_1_file_1_jg4468";
dsanSTOCAGO1482_1	AUGUSTUS	stop_codon	13436120	13436122	.	-	0	transcript_id "file_1_file_1_jg11323.t1"; gene_id "file_1_file_1_jg11323";
dsanSTOCAGO1482_1	AUGUSTUS	CDS	13436120	13436310	0.99	-	2	transcript_id "file_1_file_1_jg11323.t1"; gene_id "file_1_file_1_jg11323";
dsanSTOCAGO1482_1	AUGUSTUS	exon	13436120	13436310	.	-	.	transcript_id "file_1_file_1_jg11323.t1"; gene_id "file_1_file_1_jg11323";
dsanSTOCAGO1482_1	AUGUSTUS	intron	13436311	13436373	.	-	.	transcript_id "file_1_file_1_jg11323.t1"; gene_id "file_1_file_1_jg11323";
dsanSTOCAGO1482_1	AUGUSTUS	CDS	13436374	13437271	0.92	-	0	transcript_id "file_1_file_1_jg11323.t1"; gene_id "file_1_file_1_jg11323";
dsanSTOCAGO1482_1	AUGUSTUS	exon	13436374	13437271	.	-	.	transcript_id "file_1_file_1_jg11323.t1"; gene_id "file_1_file_1_jg11323";
dsanSTOCAGO1482_1	AUGUSTUS	intron	13437272	13437354	.	-	.	transcript_id "file_1_file_1_jg11323.t1"; gene_id "file_1_file_1_jg11323";
dsanSTOCAGO1482_1	AUGUSTUS	CDS	13437355	13437565	0.78	-	1	transcript_id "file_1_file_1_jg11323.t1"; gene_id "file_1_file_1_jg11323";
dsanSTOCAGO1482_1	AUGUSTUS	exon	13437355	13437565	.	-	.	transcript_id "file_1_file_1_jg11323.t1"; gene_id "file_1_file_1_jg11323";
dsanSTOCAGO1482_1	AUGUSTUS	intron	13437566	13437625	.	-	.	transcript_id "file_1_file_1_jg11323.t1"; gene_id "file_1_file_1_jg11323";
dsanSTOCAGO1482_1	AUGUSTUS	transcript	13436120	13437942	.	-	.	transcript_id "file_1_file_1_jg11323.t1"; gene_id "file_1_file_1_jg11323"
dsanSTOCAGO1482_1	AUGUSTUS	gene	13436120	13437942	.	-	.	jg11323
dsanSTOCAGO1482_1	AUGUSTUS	CDS	13437626	13437942	0.83	-	0	transcript_id "file_1_file_1_jg11323.t1"; gene_id "file_1_file_1_jg11323";
dsanSTOCAGO1482_1	AUGUSTUS	exon	13437626	13437942	.	-	.	transcript_id "file_1_file_1_jg11323.t1"; gene_id "file_1_file_1_jg11323";
dsanSTOCAGO1482_1	AUGUSTUS	start_codon	13437940	13437942	.	-	0	transcript_id "file_1_file_1_jg11323.t1"; gene_id "file_1_file_1_jg11323";
dsanSTOCAGO1482_2	AUGUSTUS	stop_codon	3920769	3920771	.	-	0	transcript_id "file_1_file_1_jg12841.t1"; gene_id "file_1_file_1_jg12841";
dsanSTOCAGO1482_2	AUGUSTUS	CDS	3920769	3920973	1	-	1	transcript_id "file_1_file_1_jg12841.t1"; gene_id "file_1_file_1_jg12841";
dsanSTOCAGO1482_2	AUGUSTUS	exon	3920769	3920973	.	-	.	transcript_id "file_1_file_1_jg12841.t1"; gene_id "file_1_file_1_jg12841";
dsanSTOCAGO1482_2	AUGUSTUS	intron	3920974	3921031	.	-	.	transcript_id "file_1_file_1_jg12841.t1"; gene_id "file_1_file_1_jg12841";
dsanSTOCAGO1482_2	AUGUSTUS	CDS	3921032	3921941	0.99	-	2	transcript_id "file_1_file_1_jg12841.t1"; gene_id "file_1_file_1_jg12841";
dsanSTOCAGO1482_2	AUGUSTUS	exon	3921032	3921941	.	-	.	transcript_id "file_1_file_1_jg12841.t1"; gene_id "file_1_file_1_jg12841";
dsanSTOCAGO1482_2	AUGUSTUS	intron	3921942	3922089	.	-	.	transcript_id "file_1_file_1_jg12841.t1"; gene_id "file_1_file_1_jg12841";
dsanSTOCAGO1482_2	AUGUSTUS	CDS	3922090	3922365	1	-	2	transcript_id "file_1_file_1_jg12841.t1"; gene_id "file_1_file_1_jg12841";
dsanSTOCAGO1482_2	AUGUSTUS	exon	3922090	3922365	.	-	.	transcript_id "file_1_file_1_jg12841.t1"; gene_id "file_1_file_1_jg12841";
dsanSTOCAGO1482_2	AUGUSTUS	intron	3922366	3922450	.	-	.	transcript_id "file_1_file_1_jg12841.t1"; gene_id "file_1_file_1_jg12841";
dsanSTOCAGO1482_2	AUGUSTUS	CDS	3922451	3922486	1	-	2	transcript_id "file_1_file_1_jg12841.t1"; gene_id "file_1_file_1_jg12841";
dsanSTOCAGO1482_2	AUGUSTUS	exon	3922451	3922486	.	-	.	transcript_id "file_1_file_1_jg12841.t1"; gene_id "file_1_file_1_jg12841";
dsanSTOCAGO1482_2	AUGUSTUS	intron	3922487	3922682	.	-	.	transcript_id "file_1_file_1_jg12841.t1"; gene_id "file_1_file_1_jg12841";
dsanSTOCAGO1482_2	AUGUSTUS	CDS	3922683	3922778	1	-	2	transcript_id "file_1_file_1_jg12841.t1"; gene_id "file_1_file_1_jg12841";
dsanSTOCAGO1482_2	AUGUSTUS	exon	3922683	3922778	.	-	.	transcript_id "file_1_file_1_jg12841.t1"; gene_id "file_1_file_1_jg12841";
dsanSTOCAGO1482_2	AUGUSTUS	intron	3922779	3922836	.	-	.	transcript_id "file_1_file_1_jg12841.t1"; gene_id "file_1_file_1_jg12841";
dsanSTOCAGO1482_2	AUGUSTUS	CDS	3922837	3923016	1	-	2	transcript_id "file_1_file_1_jg12841.t1"; gene_id "file_1_file_1_jg12841";
dsanSTOCAGO1482_2	AUGUSTUS	exon	3922837	3923016	.	-	.	transcript_id "file_1_file_1_jg12841.t1"; gene_id "file_1_file_1_jg12841";
dsanSTOCAGO1482_2	AUGUSTUS	intron	3923017	3923087	.	-	.	transcript_id "file_1_file_1_jg12841.t1"; gene_id "file_1_file_1_jg12841";
dsanSTOCAGO1482_2	AUGUSTUS	CDS	3923088	3923693	0.42	-	2	transcript_id "file_1_file_1_jg12841.t1"; gene_id "file_1_file_1_jg12841";
dsanSTOCAGO1482_2	AUGUSTUS	exon	3923088	3923693	.	-	.	transcript_id "file_1_file_1_jg12841.t1"; gene_id "file_1_file_1_jg12841";
dsanSTOCAGO1482_2	AUGUSTUS	intron	3923694	3923745	.	-	.	transcript_id "file_1_file_1_jg12841.t1"; gene_id "file_1_file_1_jg12841";
dsanSTOCAGO1482_2	AUGUSTUS	CDS	3923746	3923812	0.69	-	0	transcript_id "file_1_file_1_jg12841.t1"; gene_id "file_1_file_1_jg12841";
dsanSTOCAGO1482_2	AUGUSTUS	exon	3923746	3923812	.	-	.	transcript_id "file_1_file_1_jg12841.t1"; gene_id "file_1_file_1_jg12841";
dsanSTOCAGO1482_2	AUGUSTUS	intron	3923813	3924591	.	-	.	transcript_id "file_1_file_1_jg12841.t1"; gene_id "file_1_file_1_jg12841";
dsanSTOCAGO1482_2	AUGUSTUS	CDS	3924592	3924958	0.74	-	1	transcript_id "file_1_file_1_jg12841.t1"; gene_id "file_1_file_1_jg12841";
dsanSTOCAGO1482_2	AUGUSTUS	exon	3924592	3924958	.	-	.	transcript_id "file_1_file_1_jg12841.t1"; gene_id "file_1_file_1_jg12841";
dsanSTOCAGO1482_2	AUGUSTUS	intron	3924959	3925045	.	-	.	transcript_id "file_1_file_1_jg12841.t1"; gene_id "file_1_file_1_jg12841";
dsanSTOCAGO1482_2	AUGUSTUS	CDS	3925046	3925145	0.81	-	2	transcript_id "file_1_file_1_jg12841.t1"; gene_id "file_1_file_1_jg12841";
dsanSTOCAGO1482_2	AUGUSTUS	exon	3925046	3925145	.	-	.	transcript_id "file_1_file_1_jg12841.t1"; gene_id "file_1_file_1_jg12841";
dsanSTOCAGO1482_2	AUGUSTUS	intron	3925146	3925202	.	-	.	transcript_id "file_1_file_1_jg12841.t1"; gene_id "file_1_file_1_jg12841";
dsanSTOCAGO1482_2	AUGUSTUS	CDS	3925203	3925352	1	-	2	transcript_id "file_1_file_1_jg12841.t1"; gene_id "file_1_file_1_jg12841";
dsanSTOCAGO1482_2	AUGUSTUS	exon	3925203	3925352	.	-	.	transcript_id "file_1_file_1_jg12841.t1"; gene_id "file_1_file_1_jg12841";
dsanSTOCAGO1482_2	AUGUSTUS	intron	3925353	3925415	.	-	.	transcript_id "file_1_file_1_jg12841.t1"; gene_id "file_1_file_1_jg12841";
dsanSTOCAGO1482_2	AUGUSTUS	transcript	3920769	3925653	.	-	.	transcript_id "file_1_file_1_jg12841.t1"; gene_id "file_1_file_1_jg12841"
dsanSTOCAGO1482_2	AUGUSTUS	gene	3920769	3925653	.	-	.	jg12841
dsanSTOCAGO1482_2	AUGUSTUS	CDS	3925416	3925653	1	-	0	transcript_id "file_1_file_1_jg12841.t1"; gene_id "file_1_file_1_jg12841";
dsanSTOCAGO1482_2	AUGUSTUS	exon	3925416	3925653	.	-	.	transcript_id "file_1_file_1_jg12841.t1"; gene_id "file_1_file_1_jg12841";
dsanSTOCAGO1482_2	AUGUSTUS	start_codon	3925651	3925653	.	-	0	transcript_id "file_1_file_1_jg12841.t1"; gene_id "file_1_file_1_jg12841";
dsanSTOCAGO1482_3	AUGUSTUS	start_codon	22420843	22420845	.	+	0	transcript_id "file_1_file_1_jg5294.t1"; gene_id "file_1_file_1_jg5294";
dsanSTOCAGO1482_3	AUGUSTUS	CDS	22420843	22420896	1	+	0	transcript_id "file_1_file_1_jg5294.t1"; gene_id "file_1_file_1_jg5294";
dsanSTOCAGO1482_3	AUGUSTUS	exon	22420843	22420896	.	+	.	transcript_id "file_1_file_1_jg5294.t1"; gene_id "file_1_file_1_jg5294";
dsanSTOCAGO1482_3	AUGUSTUS	intron	22420897	22420972	.	+	.	transcript_id "file_1_file_1_jg5294.t1"; gene_id "file_1_file_1_jg5294";
dsanSTOCAGO1482_3	AUGUSTUS	transcript	22420843	22421872	.	+	.	transcript_id "file_1_file_1_jg5294.t1"; gene_id "file_1_file_1_jg5294"
dsanSTOCAGO1482_3	AUGUSTUS	gene	22420843	22421872	.	+	.	jg5294
dsanSTOCAGO1482_3	AUGUSTUS	CDS	22420973	22421872	1	+	0	transcript_id "file_1_file_1_jg5294.t1"; gene_id "file_1_file_1_jg5294";
dsanSTOCAGO1482_3	AUGUSTUS	exon	22420973	22421872	.	+	.	transcript_id "file_1_file_1_jg5294.t1"; gene_id "file_1_file_1_jg5294";
dsanSTOCAGO1482_3	AUGUSTUS	stop_codon	22421870	22421872	.	+	0	transcript_id "file_1_file_1_jg5294.t1"; gene_id "file_1_file_1_jg5294";
dsanSTOCAGO1482_4	AUGUSTUS	start_codon	2700766	2700768	.	+	0	transcript_id "file_1_file_1_jg5655.t4"; gene_id "file_1_file_1_jg5655";
dsanSTOCAGO1482_4	AUGUSTUS	CDS	2700766	2700786	1	+	0	transcript_id "file_1_file_1_jg5655.t4"; gene_id "file_1_file_1_jg5655";
dsanSTOCAGO1482_4	AUGUSTUS	exon	2700766	2700786	.	+	.	transcript_id "file_1_file_1_jg5655.t4"; gene_id "file_1_file_1_jg5655";
dsanSTOCAGO1482_4	AUGUSTUS	intron	2700787	2700899	.	+	.	transcript_id "file_1_file_1_jg5655.t4"; gene_id "file_1_file_1_jg5655";
dsanSTOCAGO1482_4	AUGUSTUS	CDS	2700900	2701258	1	+	0	transcript_id "file_1_file_1_jg5655.t4"; gene_id "file_1_file_1_jg5655";
dsanSTOCAGO1482_4	AUGUSTUS	exon	2700900	2701258	.	+	.	transcript_id "file_1_file_1_jg5655.t4"; gene_id "file_1_file_1_jg5655";
dsanSTOCAGO1482_4	AUGUSTUS	intron	2701259	2701622	.	+	.	transcript_id "file_1_file_1_jg5655.t4"; gene_id "file_1_file_1_jg5655";
dsanSTOCAGO1482_4	AUGUSTUS	CDS	2701623	2701660	1	+	1	transcript_id "file_1_file_1_jg5655.t4"; gene_id "file_1_file_1_jg5655";
dsanSTOCAGO1482_4	AUGUSTUS	exon	2701623	2701660	.	+	.	transcript_id "file_1_file_1_jg5655.t4"; gene_id "file_1_file_1_jg5655";
dsanSTOCAGO1482_4	AUGUSTUS	intron	2701661	2701804	.	+	.	transcript_id "file_1_file_1_jg5655.t4"; gene_id "file_1_file_1_jg5655";
dsanSTOCAGO1482_4	AUGUSTUS	CDS	2701805	2702454	1	+	2	transcript_id "file_1_file_1_jg5655.t4"; gene_id "file_1_file_1_jg5655";
dsanSTOCAGO1482_4	AUGUSTUS	exon	2701805	2702454	.	+	.	transcript_id "file_1_file_1_jg5655.t4"; gene_id "file_1_file_1_jg5655";
dsanSTOCAGO1482_4	AUGUSTUS	intron	2702455	2702810	.	+	.	transcript_id "file_1_file_1_jg5655.t4"; gene_id "file_1_file_1_jg5655";
dsanSTOCAGO1482_4	AUGUSTUS	CDS	2702811	2702865	1	+	0	transcript_id "file_1_file_1_jg5655.t4"; gene_id "file_1_file_1_jg5655";
dsanSTOCAGO1482_4	AUGUSTUS	exon	2702811	2702865	.	+	.	transcript_id "file_1_file_1_jg5655.t4"; gene_id "file_1_file_1_jg5655";
dsanSTOCAGO1482_4	AUGUSTUS	intron	2702866	2703854	.	+	.	transcript_id "file_1_file_1_jg5655.t4"; gene_id "file_1_file_1_jg5655";
dsanSTOCAGO1482_4	AUGUSTUS	transcript	2700766	2704153	.	+	.	transcript_id "file_1_file_1_jg5655.t4"; gene_id "file_1_file_1_jg5655"
dsanSTOCAGO1482_4	AUGUSTUS	gene	2700766	2704153	.	+	.	jg5655
dsanSTOCAGO1482_4	AUGUSTUS	CDS	2703855	2704153	1	+	2	transcript_id "file_1_file_1_jg5655.t4"; gene_id "file_1_file_1_jg5655";
dsanSTOCAGO1482_4	AUGUSTUS	exon	2703855	2704153	.	+	.	transcript_id "file_1_file_1_jg5655.t4"; gene_id "file_1_file_1_jg5655";
dsanSTOCAGO1482_4	AUGUSTUS	stop_codon	2704151	2704153	.	+	0	transcript_id "file_1_file_1_jg5655.t4"; gene_id "file_1_file_1_jg5655";
dsanSTOCAGO1482_86	AUGUSTUS	start_codon	65349	65351	.	+	0	transcript_id "file_1_file_1_jg9182.t1"; gene_id "file_1_file_1_jg9182";
dsanSTOCAGO1482_86	AUGUSTUS	CDS	65349	65499	1	+	0	transcript_id "file_1_file_1_jg9182.t1"; gene_id "file_1_file_1_jg9182";
dsanSTOCAGO1482_86	AUGUSTUS	exon	65349	65499	.	+	.	transcript_id "file_1_file_1_jg9182.t1"; gene_id "file_1_file_1_jg9182";
dsanSTOCAGO1482_86	AUGUSTUS	intron	65500	65746	.	+	.	transcript_id "file_1_file_1_jg9182.t1"; gene_id "file_1_file_1_jg9182";
dsanSTOCAGO1482_86	AUGUSTUS	CDS	65747	66200	1	+	2	transcript_id "file_1_file_1_jg9182.t1"; gene_id "file_1_file_1_jg9182";
dsanSTOCAGO1482_86	AUGUSTUS	exon	65747	66200	.	+	.	transcript_id "file_1_file_1_jg9182.t1"; gene_id "file_1_file_1_jg9182";
dsanSTOCAGO1482_86	AUGUSTUS	intron	66201	66295	.	+	.	transcript_id "file_1_file_1_jg9182.t1"; gene_id "file_1_file_1_jg9182";
dsanSTOCAGO1482_86	AUGUSTUS	CDS	66296	67002	1	+	1	transcript_id "file_1_file_1_jg9182.t1"; gene_id "file_1_file_1_jg9182";
dsanSTOCAGO1482_86	AUGUSTUS	exon	66296	67002	.	+	.	transcript_id "file_1_file_1_jg9182.t1"; gene_id "file_1_file_1_jg9182";
dsanSTOCAGO1482_86	AUGUSTUS	intron	67003	67458	.	+	.	transcript_id "file_1_file_1_jg9182.t1"; gene_id "file_1_file_1_jg9182";
dsanSTOCAGO1482_86	AUGUSTUS	transcript	65349	67637	.	+	.	transcript_id "file_1_file_1_jg9182.t1"; gene_id "file_1_file_1_jg9182"
dsanSTOCAGO1482_86	AUGUSTUS	gene	65349	67637	.	+	.	jg9182
dsanSTOCAGO1482_86	AUGUSTUS	CDS	67459	67637	1	+	2	transcript_id "file_1_file_1_jg9182.t1"; gene_id "file_1_file_1_jg9182";
dsanSTOCAGO1482_86	AUGUSTUS	exon	67459	67637	.	+	.	transcript_id "file_1_file_1_jg9182.t1"; gene_id "file_1_file_1_jg9182";
dsanSTOCAGO1482_86	AUGUSTUS	stop_codon	67635	67637	.	+	0	transcript_id "file_1_file_1_jg9182.t1"; gene_id "file_1_file_1_jg9182";
dsanSTOCAGO1482_3	AUGUSTUS	stop_codon	6908615	6908617	.	-	0	transcript_id "file_1_file_1_jg3382.t1"; gene_id "file_1_file_1_jg3382";
dsanSTOCAGO1482_3	AUGUSTUS	CDS	6908615	6908815	1	-	0	transcript_id "file_1_file_1_jg3382.t1"; gene_id "file_1_file_1_jg3382";
dsanSTOCAGO1482_3	AUGUSTUS	exon	6908615	6908815	.	-	.	transcript_id "file_1_file_1_jg3382.t1"; gene_id "file_1_file_1_jg3382";
dsanSTOCAGO1482_3	AUGUSTUS	intron	6908816	6908883	.	-	.	transcript_id "file_1_file_1_jg3382.t1"; gene_id "file_1_file_1_jg3382";
dsanSTOCAGO1482_3	AUGUSTUS	CDS	6908884	6909240	1	-	0	transcript_id "file_1_file_1_jg3382.t1"; gene_id "file_1_file_1_jg3382";
dsanSTOCAGO1482_3	AUGUSTUS	exon	6908884	6909240	.	-	.	transcript_id "file_1_file_1_jg3382.t1"; gene_id "file_1_file_1_jg3382";
dsanSTOCAGO1482_3	AUGUSTUS	intron	6909241	6909295	.	-	.	transcript_id "file_1_file_1_jg3382.t1"; gene_id "file_1_file_1_jg3382";
dsanSTOCAGO1482_3	AUGUSTUS	CDS	6909296	6909677	1	-	1	transcript_id "file_1_file_1_jg3382.t1"; gene_id "file_1_file_1_jg3382";
dsanSTOCAGO1482_3	AUGUSTUS	exon	6909296	6909677	.	-	.	transcript_id "file_1_file_1_jg3382.t1"; gene_id "file_1_file_1_jg3382";
dsanSTOCAGO1482_3	AUGUSTUS	intron	6909678	6909732	.	-	.	transcript_id "file_1_file_1_jg3382.t1"; gene_id "file_1_file_1_jg3382";
dsanSTOCAGO1482_3	AUGUSTUS	CDS	6909733	6910293	1	-	1	transcript_id "file_1_file_1_jg3382.t1"; gene_id "file_1_file_1_jg3382";
dsanSTOCAGO1482_3	AUGUSTUS	exon	6909733	6910293	.	-	.	transcript_id "file_1_file_1_jg3382.t1"; gene_id "file_1_file_1_jg3382";
dsanSTOCAGO1482_3	AUGUSTUS	intron	6910294	6910353	.	-	.	transcript_id "file_1_file_1_jg3382.t1"; gene_id "file_1_file_1_jg3382";
dsanSTOCAGO1482_3	AUGUSTUS	CDS	6910354	6911195	1	-	0	transcript_id "file_1_file_1_jg3382.t1"; gene_id "file_1_file_1_jg3382";
dsanSTOCAGO1482_3	AUGUSTUS	exon	6910354	6911195	.	-	.	transcript_id "file_1_file_1_jg3382.t1"; gene_id "file_1_file_1_jg3382";
dsanSTOCAGO1482_3	AUGUSTUS	intron	6911196	6911252	.	-	.	transcript_id "file_1_file_1_jg3382.t1"; gene_id "file_1_file_1_jg3382";
dsanSTOCAGO1482_3	AUGUSTUS	CDS	6911253	6912137	1	-	0	transcript_id "file_1_file_1_jg3382.t1"; gene_id "file_1_file_1_jg3382";
dsanSTOCAGO1482_3	AUGUSTUS	exon	6911253	6912137	.	-	.	transcript_id "file_1_file_1_jg3382.t1"; gene_id "file_1_file_1_jg3382";
dsanSTOCAGO1482_3	AUGUSTUS	intron	6912138	6912441	.	-	.	transcript_id "file_1_file_1_jg3382.t1"; gene_id "file_1_file_1_jg3382";
dsanSTOCAGO1482_3	AUGUSTUS	CDS	6912442	6912613	1	-	1	transcript_id "file_1_file_1_jg3382.t1"; gene_id "file_1_file_1_jg3382";
dsanSTOCAGO1482_3	AUGUSTUS	exon	6912442	6912613	.	-	.	transcript_id "file_1_file_1_jg3382.t1"; gene_id "file_1_file_1_jg3382";
dsanSTOCAGO1482_3	AUGUSTUS	intron	6912614	6912668	.	-	.	transcript_id "file_1_file_1_jg3382.t1"; gene_id "file_1_file_1_jg3382";
dsanSTOCAGO1482_3	AUGUSTUS	CDS	6912669	6912914	1	-	1	transcript_id "file_1_file_1_jg3382.t1"; gene_id "file_1_file_1_jg3382";
dsanSTOCAGO1482_3	AUGUSTUS	exon	6912669	6912914	.	-	.	transcript_id "file_1_file_1_jg3382.t1"; gene_id "file_1_file_1_jg3382";
dsanSTOCAGO1482_3	AUGUSTUS	intron	6912915	6913407	.	-	.	transcript_id "file_1_file_1_jg3382.t1"; gene_id "file_1_file_1_jg3382";
dsanSTOCAGO1482_3	AUGUSTUS	transcript	6908615	6913718	.	-	.	transcript_id "file_1_file_1_jg3382.t1"; gene_id "file_1_file_1_jg3382"
dsanSTOCAGO1482_3	AUGUSTUS	gene	6908615	6913718	.	-	.	jg3382
dsanSTOCAGO1482_3	AUGUSTUS	CDS	6913408	6913718	0.99	-	0	transcript_id "file_1_file_1_jg3382.t1"; gene_id "file_1_file_1_jg3382";
dsanSTOCAGO1482_3	AUGUSTUS	exon	6913408	6913718	.	-	.	transcript_id "file_1_file_1_jg3382.t1"; gene_id "file_1_file_1_jg3382";
dsanSTOCAGO1482_3	AUGUSTUS	start_codon	6913716	6913718	.	-	0	transcript_id "file_1_file_1_jg3382.t1"; gene_id "file_1_file_1_jg3382";
dsanSTOCAGO1482_3	AUGUSTUS	start_codon	23189678	23189680	.	+	0	transcript_id "file_1_file_1_jg5354.t1"; gene_id "file_1_file_1_jg5354";
dsanSTOCAGO1482_3	AUGUSTUS	CDS	23189678	23190277	1	+	0	transcript_id "file_1_file_1_jg5354.t1"; gene_id "file_1_file_1_jg5354";
dsanSTOCAGO1482_3	AUGUSTUS	exon	23189678	23190277	.	+	.	transcript_id "file_1_file_1_jg5354.t1"; gene_id "file_1_file_1_jg5354";
dsanSTOCAGO1482_3	AUGUSTUS	transcript	23189678	23190277	.	+	.	transcript_id "file_1_file_1_jg5354.t1"; gene_id "file_1_file_1_jg5354"
dsanSTOCAGO1482_3	AUGUSTUS	gene	23189678	23190277	.	+	.	jg5354
dsanSTOCAGO1482_3	AUGUSTUS	stop_codon	23190275	23190277	.	+	0	transcript_id "file_1_file_1_jg5354.t1"; gene_id "file_1_file_1_jg5354";
dsanSTOCAGO1482_4	AUGUSTUS	start_codon	17512131	17512133	.	+	0	transcript_id "file_1_file_1_jg7571.t1"; gene_id "file_1_file_1_jg7571";
dsanSTOCAGO1482_4	AUGUSTUS	CDS	17512131	17512253	0.87	+	0	transcript_id "file_1_file_1_jg7571.t1"; gene_id "file_1_file_1_jg7571";
dsanSTOCAGO1482_4	AUGUSTUS	exon	17512131	17512253	.	+	.	transcript_id "file_1_file_1_jg7571.t1"; gene_id "file_1_file_1_jg7571";
dsanSTOCAGO1482_4	AUGUSTUS	intron	17512254	17512465	.	+	.	transcript_id "file_1_file_1_jg7571.t1"; gene_id "file_1_file_1_jg7571";
dsanSTOCAGO1482_4	AUGUSTUS	CDS	17512466	17512924	0.97	+	0	transcript_id "file_1_file_1_jg7571.t1"; gene_id "file_1_file_1_jg7571";
dsanSTOCAGO1482_4	AUGUSTUS	exon	17512466	17512924	.	+	.	transcript_id "file_1_file_1_jg7571.t1"; gene_id "file_1_file_1_jg7571";
dsanSTOCAGO1482_4	AUGUSTUS	intron	17512925	17515223	.	+	.	transcript_id "file_1_file_1_jg7571.t1"; gene_id "file_1_file_1_jg7571";
dsanSTOCAGO1482_4	AUGUSTUS	transcript	17512131	17515328	.	+	.	transcript_id "file_1_file_1_jg7571.t1"; gene_id "file_1_file_1_jg7571"
dsanSTOCAGO1482_4	AUGUSTUS	gene	17512131	17515328	.	+	.	jg7571
dsanSTOCAGO1482_4	AUGUSTUS	CDS	17515224	17515328	0.92	+	0	transcript_id "file_1_file_1_jg7571.t1"; gene_id "file_1_file_1_jg7571";
dsanSTOCAGO1482_4	AUGUSTUS	exon	17515224	17515328	.	+	.	transcript_id "file_1_file_1_jg7571.t1"; gene_id "file_1_file_1_jg7571";
dsanSTOCAGO1482_4	AUGUSTUS	stop_codon	17515326	17515328	.	+	0	transcript_id "file_1_file_1_jg7571.t1"; gene_id "file_1_file_1_jg7571";
dsanSTOCAGO1482_1	AUGUSTUS	start_codon	2384201	2384203	.	+	0	transcript_id "file_1_file_1_jg9720.t1"; gene_id "file_1_file_1_jg9720";
dsanSTOCAGO1482_1	AUGUSTUS	CDS	2384201	2384254	1	+	0	transcript_id "file_1_file_1_jg9720.t1"; gene_id "file_1_file_1_jg9720";
dsanSTOCAGO1482_1	AUGUSTUS	exon	2384201	2384254	.	+	.	transcript_id "file_1_file_1_jg9720.t1"; gene_id "file_1_file_1_jg9720";
dsanSTOCAGO1482_1	AUGUSTUS	intron	2384255	2384310	.	+	.	transcript_id "file_1_file_1_jg9720.t1"; gene_id "file_1_file_1_jg9720";
dsanSTOCAGO1482_1	AUGUSTUS	transcript	2384201	2385084	.	+	.	transcript_id "file_1_file_1_jg9720.t1"; gene_id "file_1_file_1_jg9720"
dsanSTOCAGO1482_1	AUGUSTUS	gene	2384201	2385084	.	+	.	jg9720
dsanSTOCAGO1482_1	AUGUSTUS	CDS	2384311	2385084	1	+	0	transcript_id "file_1_file_1_jg9720.t1"; gene_id "file_1_file_1_jg9720";
dsanSTOCAGO1482_1	AUGUSTUS	exon	2384311	2385084	.	+	.	transcript_id "file_1_file_1_jg9720.t1"; gene_id "file_1_file_1_jg9720";
dsanSTOCAGO1482_1	AUGUSTUS	stop_codon	2385082	2385084	.	+	0	transcript_id "file_1_file_1_jg9720.t1"; gene_id "file_1_file_1_jg9720";
dsanSTOCAGO1482_4	AUGUSTUS	stop_codon	2978296	2978298	.	-	0	transcript_id "file_1_file_1_jg5703.t1"; gene_id "file_1_file_1_jg5703";
dsanSTOCAGO1482_4	AUGUSTUS	CDS	2978296	2978424	1	-	0	transcript_id "file_1_file_1_jg5703.t1"; gene_id "file_1_file_1_jg5703";
dsanSTOCAGO1482_4	AUGUSTUS	exon	2978296	2978424	.	-	.	transcript_id "file_1_file_1_jg5703.t1"; gene_id "file_1_file_1_jg5703";
dsanSTOCAGO1482_4	AUGUSTUS	intron	2978425	2978485	.	-	.	transcript_id "file_1_file_1_jg5703.t1"; gene_id "file_1_file_1_jg5703";
dsanSTOCAGO1482_4	AUGUSTUS	CDS	2978486	2978740	1	-	0	transcript_id "file_1_file_1_jg5703.t1"; gene_id "file_1_file_1_jg5703";
dsanSTOCAGO1482_4	AUGUSTUS	exon	2978486	2978740	.	-	.	transcript_id "file_1_file_1_jg5703.t1"; gene_id "file_1_file_1_jg5703";
dsanSTOCAGO1482_4	AUGUSTUS	intron	2978741	2978797	.	-	.	transcript_id "file_1_file_1_jg5703.t1"; gene_id "file_1_file_1_jg5703";
dsanSTOCAGO1482_4	AUGUSTUS	transcript	2978296	2980213	.	-	.	transcript_id "file_1_file_1_jg5703.t1"; gene_id "file_1_file_1_jg5703"
dsanSTOCAGO1482_4	AUGUSTUS	gene	2978296	2980213	.	-	.	jg5703
dsanSTOCAGO1482_4	AUGUSTUS	CDS	2978798	2980213	1	-	0	transcript_id "file_1_file_1_jg5703.t1"; gene_id "file_1_file_1_jg5703";
dsanSTOCAGO1482_4	AUGUSTUS	exon	2978798	2980213	.	-	.	transcript_id "file_1_file_1_jg5703.t1"; gene_id "file_1_file_1_jg5703";
dsanSTOCAGO1482_4	AUGUSTUS	start_codon	2980211	2980213	.	-	0	transcript_id "file_1_file_1_jg5703.t1"; gene_id "file_1_file_1_jg5703";
dsanSTOCAGO1482_3	AUGUSTUS	stop_codon	23087627	23087629	.	-	0	transcript_id "file_1_file_1_jg5342.t2"; gene_id "file_1_file_1_jg5342";
dsanSTOCAGO1482_3	AUGUSTUS	CDS	23087627	23088436	1	-	0	transcript_id "file_1_file_1_jg5342.t2"; gene_id "file_1_file_1_jg5342";
dsanSTOCAGO1482_3	AUGUSTUS	exon	23087627	23088436	.	-	.	transcript_id "file_1_file_1_jg5342.t2"; gene_id "file_1_file_1_jg5342";
dsanSTOCAGO1482_3	AUGUSTUS	transcript	23087627	23088436	.	-	.	transcript_id "file_1_file_1_jg5342.t2"; gene_id "file_1_file_1_jg5342"
dsanSTOCAGO1482_3	AUGUSTUS	gene	23087627	23088436	.	-	.	jg5342
dsanSTOCAGO1482_3	AUGUSTUS	start_codon	23088434	23088436	.	-	0	transcript_id "file_1_file_1_jg5342.t2"; gene_id "file_1_file_1_jg5342";
dsanSTOCAGO1482_0	AUGUSTUS	start_codon	19380519	19380521	.	+	0	transcript_id "file_1_file_1_jg2261.t1"; gene_id "file_1_file_1_jg2261";
dsanSTOCAGO1482_0	AUGUSTUS	CDS	19380519	19380572	1	+	0	transcript_id "file_1_file_1_jg2261.t1"; gene_id "file_1_file_1_jg2261";
dsanSTOCAGO1482_0	AUGUSTUS	exon	19380519	19380572	.	+	.	transcript_id "file_1_file_1_jg2261.t1"; gene_id "file_1_file_1_jg2261";
dsanSTOCAGO1482_0	AUGUSTUS	intron	19380573	19380745	.	+	.	transcript_id "file_1_file_1_jg2261.t1"; gene_id "file_1_file_1_jg2261";
dsanSTOCAGO1482_0	AUGUSTUS	CDS	19380746	19383900	1	+	0	transcript_id "file_1_file_1_jg2261.t1"; gene_id "file_1_file_1_jg2261";
dsanSTOCAGO1482_0	AUGUSTUS	exon	19380746	19383900	.	+	.	transcript_id "file_1_file_1_jg2261.t1"; gene_id "file_1_file_1_jg2261";
dsanSTOCAGO1482_0	AUGUSTUS	intron	19383901	19384139	.	+	.	transcript_id "file_1_file_1_jg2261.t1"; gene_id "file_1_file_1_jg2261";
dsanSTOCAGO1482_0	AUGUSTUS	CDS	19384140	19384290	1	+	1	transcript_id "file_1_file_1_jg2261.t1"; gene_id "file_1_file_1_jg2261";
dsanSTOCAGO1482_0	AUGUSTUS	exon	19384140	19384290	.	+	.	transcript_id "file_1_file_1_jg2261.t1"; gene_id "file_1_file_1_jg2261";
dsanSTOCAGO1482_0	AUGUSTUS	intron	19384291	19384455	.	+	.	transcript_id "file_1_file_1_jg2261.t1"; gene_id "file_1_file_1_jg2261";
dsanSTOCAGO1482_0	AUGUSTUS	transcript	19380519	19384866	.	+	.	transcript_id "file_1_file_1_jg2261.t1"; gene_id "file_1_file_1_jg2261"
dsanSTOCAGO1482_0	AUGUSTUS	gene	19380519	19384866	.	+	.	jg2261
dsanSTOCAGO1482_0	AUGUSTUS	CDS	19384456	19384866	1	+	0	transcript_id "file_1_file_1_jg2261.t1"; gene_id "file_1_file_1_jg2261";
dsanSTOCAGO1482_0	AUGUSTUS	exon	19384456	19384866	.	+	.	transcript_id "file_1_file_1_jg2261.t1"; gene_id "file_1_file_1_jg2261";
dsanSTOCAGO1482_0	AUGUSTUS	stop_codon	19384864	19384866	.	+	0	transcript_id "file_1_file_1_jg2261.t1"; gene_id "file_1_file_1_jg2261";
dsanSTOCAGO1482_1	GeneMark.hmm	stop_codon	14005567	14005569	.	-	0	gene_id "file_1_file_2_4526_g"; transcript_id "file_1_file_2_4526_t"; count "file_1_file_2_1_1";
dsanSTOCAGO1482_1	GeneMark.hmm	CDS	14005567	14005832	.	-	2	gene_id "file_1_file_2_4526_g"; transcript_id "file_1_file_2_4526_t"; evidence "file_1_file_2_1_1"; cds_type "file_1_file_2_Terminal"; count "file_1_file_2_4_4"; anchored "file_1_file_2_1_1";
dsanSTOCAGO1482_1	GeneMark.hmm	exon	14005567	14005832	0	-	.	gene_id "file_1_file_2_4526_g"; transcript_id "file_1_file_2_4526_t"; evidence "file_1_file_2_1_1"; cds_type "file_1_file_2_Terminal"; count "file_1_file_2_4_4"; anchored "file_1_file_2_1_1";
dsanSTOCAGO1482_1	GeneMark.hmm	CDS	14006241	14006349	.	-	0	gene_id "file_1_file_2_4526_g"; transcript_id "file_1_file_2_4526_t"; evidence "file_1_file_2_1_1"; cds_type "file_1_file_2_Internal"; count "file_1_file_2_3_4"; anchored "file_1_file_2_1_1";
dsanSTOCAGO1482_1	GeneMark.hmm	exon	14006241	14006349	0	-	.	gene_id "file_1_file_2_4526_g"; transcript_id "file_1_file_2_4526_t"; evidence "file_1_file_2_1_1"; cds_type "file_1_file_2_Internal"; count "file_1_file_2_3_4"; anchored "file_1_file_2_1_1";
dsanSTOCAGO1482_1	GeneMark.hmm	CDS	14006880	14007008	.	-	0	gene_id "file_1_file_2_4526_g"; transcript_id "file_1_file_2_4526_t"; evidence "file_1_file_2_1_1"; cds_type "file_1_file_2_Internal"; count "file_1_file_2_2_4"; anchored "file_1_file_2_1_1";
dsanSTOCAGO1482_1	GeneMark.hmm	exon	14006880	14007008	0	-	.	gene_id "file_1_file_2_4526_g"; transcript_id "file_1_file_2_4526_t"; evidence "file_1_file_2_1_1"; cds_type "file_1_file_2_Internal"; count "file_1_file_2_2_4"; anchored "file_1_file_2_1_1";
dsanSTOCAGO1482_1	GeneMark.hmm	CDS	14007906	14007977	.	-	0	gene_id "file_1_file_2_4526_g"; transcript_id "file_1_file_2_4526_t"; evidence "file_1_file_2_1_0"; cds_type "file_1_file_2_Initial"; count "file_1_file_2_1_4"; anchored "file_1_file_2_1_0";
dsanSTOCAGO1482_1	GeneMark.hmm	exon	14007906	14007977	0	-	.	gene_id "file_1_file_2_4526_g"; transcript_id "file_1_file_2_4526_t"; evidence "file_1_file_2_1_0"; cds_type "file_1_file_2_Initial"; count "file_1_file_2_1_4"; anchored "file_1_file_2_1_0";
dsanSTOCAGO1482_1	GeneMark.hmm	start_codon	14007975	14007977	.	-	0	gene_id "file_1_file_2_4526_g"; transcript_id "file_1_file_2_4526_t"; count "file_1_file_2_1_1";
dsanSTOCAGO1482_1	AUGUSTUS	start_codon	6866011	6866013	.	+	0	transcript_id "file_1_file_1_jg10361.t1"; gene_id "file_1_file_1_jg10361";
dsanSTOCAGO1482_1	AUGUSTUS	CDS	6866011	6866098	1	+	0	transcript_id "file_1_file_1_jg10361.t1"; gene_id "file_1_file_1_jg10361";
dsanSTOCAGO1482_1	AUGUSTUS	exon	6866011	6866098	.	+	.	transcript_id "file_1_file_1_jg10361.t1"; gene_id "file_1_file_1_jg10361";
dsanSTOCAGO1482_1	AUGUSTUS	intron	6866099	6866160	.	+	.	transcript_id "file_1_file_1_jg10361.t1"; gene_id "file_1_file_1_jg10361";
dsanSTOCAGO1482_1	AUGUSTUS	CDS	6866161	6866512	1	+	2	transcript_id "file_1_file_1_jg10361.t1"; gene_id "file_1_file_1_jg10361";
dsanSTOCAGO1482_1	AUGUSTUS	exon	6866161	6866512	.	+	.	transcript_id "file_1_file_1_jg10361.t1"; gene_id "file_1_file_1_jg10361";
dsanSTOCAGO1482_1	AUGUSTUS	intron	6866513	6866579	.	+	.	transcript_id "file_1_file_1_jg10361.t1"; gene_id "file_1_file_1_jg10361";
dsanSTOCAGO1482_1	AUGUSTUS	transcript	6866011	6866673	.	+	.	transcript_id "file_1_file_1_jg10361.t1"; gene_id "file_1_file_1_jg10361"
dsanSTOCAGO1482_1	AUGUSTUS	gene	6866011	6866673	.	+	.	jg10361
dsanSTOCAGO1482_1	AUGUSTUS	CDS	6866580	6866673	1	+	1	transcript_id "file_1_file_1_jg10361.t1"; gene_id "file_1_file_1_jg10361";
dsanSTOCAGO1482_1	AUGUSTUS	exon	6866580	6866673	.	+	.	transcript_id "file_1_file_1_jg10361.t1"; gene_id "file_1_file_1_jg10361";
dsanSTOCAGO1482_1	AUGUSTUS	stop_codon	6866671	6866673	.	+	0	transcript_id "file_1_file_1_jg10361.t1"; gene_id "file_1_file_1_jg10361";
dsanSTOCAGO1482_3	GeneMark.hmm	start_codon	21962142	21962144	.	+	0	gene_id "file_1_file_2_11862_g"; transcript_id "file_1_file_2_11862_t"; count "file_1_file_2_1_1";
dsanSTOCAGO1482_3	GeneMark.hmm	CDS	21962142	21962153	.	+	0	gene_id "file_1_file_2_11862_g"; transcript_id "file_1_file_2_11862_t"; cds_type "file_1_file_2_Initial"; count "file_1_file_2_1_2"; anchored "file_1_file_2_0_1";
dsanSTOCAGO1482_3	GeneMark.hmm	exon	21962142	21962153	0	+	.	gene_id "file_1_file_2_11862_g"; transcript_id "file_1_file_2_11862_t"; cds_type "file_1_file_2_Initial"; count "file_1_file_2_1_2"; anchored "file_1_file_2_0_1";
dsanSTOCAGO1482_3	GeneMark.hmm	CDS	21962216	21962749	.	+	0	gene_id "file_1_file_2_11862_g"; transcript_id "file_1_file_2_11862_t"; evidence "file_1_file_2_0_1"; cds_type "file_1_file_2_Terminal"; count "file_1_file_2_2_2"; anchored "file_1_file_2_1_1";
dsanSTOCAGO1482_3	GeneMark.hmm	exon	21962216	21962749	0	+	.	gene_id "file_1_file_2_11862_g"; transcript_id "file_1_file_2_11862_t"; evidence "file_1_file_2_0_1"; cds_type "file_1_file_2_Terminal"; count "file_1_file_2_2_2"; anchored "file_1_file_2_1_1";
dsanSTOCAGO1482_3	GeneMark.hmm	stop_codon	21962747	21962749	.	+	0	gene_id "file_1_file_2_11862_g"; transcript_id "file_1_file_2_11862_t"; count "file_1_file_2_1_1";
dsanSTOCAGO1482_33	AUGUSTUS	stop_codon	271641	271643	.	-	0	transcript_id "file_1_file_1_jg15503.t2"; gene_id "file_1_file_1_jg15503";
dsanSTOCAGO1482_33	AUGUSTUS	CDS	271641	271962	1	-	1	transcript_id "file_1_file_1_jg15503.t2"; gene_id "file_1_file_1_jg15503";
dsanSTOCAGO1482_33	AUGUSTUS	exon	271641	271962	.	-	.	transcript_id "file_1_file_1_jg15503.t2"; gene_id "file_1_file_1_jg15503";
dsanSTOCAGO1482_33	AUGUSTUS	intron	271963	272282	.	-	.	transcript_id "file_1_file_1_jg15503.t2"; gene_id "file_1_file_1_jg15503";
dsanSTOCAGO1482_33	AUGUSTUS	CDS	272283	272465	1	-	1	transcript_id "file_1_file_1_jg15503.t2"; gene_id "file_1_file_1_jg15503";
dsanSTOCAGO1482_33	AUGUSTUS	exon	272283	272465	.	-	.	transcript_id "file_1_file_1_jg15503.t2"; gene_id "file_1_file_1_jg15503";
dsanSTOCAGO1482_33	AUGUSTUS	intron	272466	272606	.	-	.	transcript_id "file_1_file_1_jg15503.t2"; gene_id "file_1_file_1_jg15503";
dsanSTOCAGO1482_33	AUGUSTUS	CDS	272607	272828	1	-	1	transcript_id "file_1_file_1_jg15503.t2"; gene_id "file_1_file_1_jg15503";
dsanSTOCAGO1482_33	AUGUSTUS	exon	272607	272828	.	-	.	transcript_id "file_1_file_1_jg15503.t2"; gene_id "file_1_file_1_jg15503";
dsanSTOCAGO1482_33	AUGUSTUS	intron	272829	273020	.	-	.	transcript_id "file_1_file_1_jg15503.t2"; gene_id "file_1_file_1_jg15503";
dsanSTOCAGO1482_33	AUGUSTUS	CDS	273021	273147	1	-	2	transcript_id "file_1_file_1_jg15503.t2"; gene_id "file_1_file_1_jg15503";
dsanSTOCAGO1482_33	AUGUSTUS	exon	273021	273147	.	-	.	transcript_id "file_1_file_1_jg15503.t2"; gene_id "file_1_file_1_jg15503";
dsanSTOCAGO1482_33	AUGUSTUS	intron	273148	273408	.	-	.	transcript_id "file_1_file_1_jg15503.t2"; gene_id "file_1_file_1_jg15503";
dsanSTOCAGO1482_33	AUGUSTUS	CDS	273409	273580	1	-	0	transcript_id "file_1_file_1_jg15503.t2"; gene_id "file_1_file_1_jg15503";
dsanSTOCAGO1482_33	AUGUSTUS	exon	273409	273580	.	-	.	transcript_id "file_1_file_1_jg15503.t2"; gene_id "file_1_file_1_jg15503";
dsanSTOCAGO1482_33	AUGUSTUS	intron	273581	274343	.	-	.	transcript_id "file_1_file_1_jg15503.t2"; gene_id "file_1_file_1_jg15503";
dsanSTOCAGO1482_33	AUGUSTUS	transcript	271641	274589	.	-	.	transcript_id "file_1_file_1_jg15503.t2"; gene_id "file_1_file_1_jg15503"
dsanSTOCAGO1482_33	AUGUSTUS	CDS	274344	274589	0.99	-	0	transcript_id "file_1_file_1_jg15503.t2"; gene_id "file_1_file_1_jg15503";
dsanSTOCAGO1482_33	AUGUSTUS	exon	274344	274589	.	-	.	transcript_id "file_1_file_1_jg15503.t2"; gene_id "file_1_file_1_jg15503";
dsanSTOCAGO1482_33	AUGUSTUS	start_codon	274587	274589	.	-	0	transcript_id "file_1_file_1_jg15503.t2"; gene_id "file_1_file_1_jg15503";
dsanSTOCAGO1482_4	AUGUSTUS	stop_codon	26677322	26677324	.	-	0	transcript_id "file_1_file_1_jg8796.t2"; gene_id "file_1_file_1_jg8796";
dsanSTOCAGO1482_4	AUGUSTUS	CDS	26677322	26678665	1	-	0	transcript_id "file_1_file_1_jg8796.t2"; gene_id "file_1_file_1_jg8796";
dsanSTOCAGO1482_4	AUGUSTUS	exon	26677322	26678665	.	-	.	transcript_id "file_1_file_1_jg8796.t2"; gene_id "file_1_file_1_jg8796";
dsanSTOCAGO1482_4	AUGUSTUS	transcript	26677322	26678665	.	-	.	transcript_id "file_1_file_1_jg8796.t2"; gene_id "file_1_file_1_jg8796"
dsanSTOCAGO1482_4	AUGUSTUS	gene	26677322	26678665	.	-	.	jg8796
dsanSTOCAGO1482_4	AUGUSTUS	start_codon	26678663	26678665	.	-	0	transcript_id "file_1_file_1_jg8796.t2"; gene_id "file_1_file_1_jg8796";
dsanSTOCAGO1482_1	AUGUSTUS	stop_codon	15753609	15753611	.	-	0	transcript_id "file_1_file_1_jg11559.t1"; gene_id "file_1_file_1_jg11559";
dsanSTOCAGO1482_1	AUGUSTUS	CDS	15753609	15753853	1	-	2	transcript_id "file_1_file_1_jg11559.t1"; gene_id "file_1_file_1_jg11559";
dsanSTOCAGO1482_1	AUGUSTUS	exon	15753609	15753853	.	-	.	transcript_id "file_1_file_1_jg11559.t1"; gene_id "file_1_file_1_jg11559";
dsanSTOCAGO1482_1	AUGUSTUS	intron	15753854	15753919	.	-	.	transcript_id "file_1_file_1_jg11559.t1"; gene_id "file_1_file_1_jg11559";
dsanSTOCAGO1482_1	AUGUSTUS	CDS	15753920	15754193	1	-	0	transcript_id "file_1_file_1_jg11559.t1"; gene_id "file_1_file_1_jg11559";
dsanSTOCAGO1482_1	AUGUSTUS	exon	15753920	15754193	.	-	.	transcript_id "file_1_file_1_jg11559.t1"; gene_id "file_1_file_1_jg11559";
dsanSTOCAGO1482_1	AUGUSTUS	intron	15754194	15754254	.	-	.	transcript_id "file_1_file_1_jg11559.t1"; gene_id "file_1_file_1_jg11559";
dsanSTOCAGO1482_1	AUGUSTUS	CDS	15754255	15754443	0.49	-	0	transcript_id "file_1_file_1_jg11559.t1"; gene_id "file_1_file_1_jg11559";
dsanSTOCAGO1482_1	AUGUSTUS	exon	15754255	15754443	.	-	.	transcript_id "file_1_file_1_jg11559.t1"; gene_id "file_1_file_1_jg11559";
dsanSTOCAGO1482_1	AUGUSTUS	intron	15754444	15754496	.	-	.	transcript_id "file_1_file_1_jg11559.t1"; gene_id "file_1_file_1_jg11559";
dsanSTOCAGO1482_1	AUGUSTUS	CDS	15754497	15754989	0.8	-	1	transcript_id "file_1_file_1_jg11559.t1"; gene_id "file_1_file_1_jg11559";
dsanSTOCAGO1482_1	AUGUSTUS	exon	15754497	15754989	.	-	.	transcript_id "file_1_file_1_jg11559.t1"; gene_id "file_1_file_1_jg11559";
dsanSTOCAGO1482_1	AUGUSTUS	intron	15754990	15755303	.	-	.	transcript_id "file_1_file_1_jg11559.t1"; gene_id "file_1_file_1_jg11559";
dsanSTOCAGO1482_1	AUGUSTUS	CDS	15755304	15755571	1	-	2	transcript_id "file_1_file_1_jg11559.t1"; gene_id "file_1_file_1_jg11559";
dsanSTOCAGO1482_1	AUGUSTUS	exon	15755304	15755571	.	-	.	transcript_id "file_1_file_1_jg11559.t1"; gene_id "file_1_file_1_jg11559";
dsanSTOCAGO1482_1	AUGUSTUS	intron	15755572	15757177	.	-	.	transcript_id "file_1_file_1_jg11559.t1"; gene_id "file_1_file_1_jg11559";
dsanSTOCAGO1482_1	AUGUSTUS	transcript	15753609	15757244	.	-	.	transcript_id "file_1_file_1_jg11559.t1"; gene_id "file_1_file_1_jg11559"
dsanSTOCAGO1482_1	AUGUSTUS	gene	15753609	15757244	.	-	.	jg11559
dsanSTOCAGO1482_1	AUGUSTUS	CDS	15757178	15757244	0.86	-	0	transcript_id "file_1_file_1_jg11559.t1"; gene_id "file_1_file_1_jg11559";
dsanSTOCAGO1482_1	AUGUSTUS	exon	15757178	15757244	.	-	.	transcript_id "file_1_file_1_jg11559.t1"; gene_id "file_1_file_1_jg11559";
dsanSTOCAGO1482_1	AUGUSTUS	start_codon	15757242	15757244	.	-	0	transcript_id "file_1_file_1_jg11559.t1"; gene_id "file_1_file_1_jg11559";
dsanSTOCAGO1482_4	AUGUSTUS	stop_codon	16946840	16946842	.	-	0	transcript_id "file_1_file_1_jg7478.t1"; gene_id "file_1_file_1_jg7478";
dsanSTOCAGO1482_4	AUGUSTUS	CDS	16946840	16947074	1	-	1	transcript_id "file_1_file_1_jg7478.t1"; gene_id "file_1_file_1_jg7478";
dsanSTOCAGO1482_4	AUGUSTUS	exon	16946840	16947074	.	-	.	transcript_id "file_1_file_1_jg7478.t1"; gene_id "file_1_file_1_jg7478";
dsanSTOCAGO1482_4	AUGUSTUS	intron	16947075	16947173	.	-	.	transcript_id "file_1_file_1_jg7478.t1"; gene_id "file_1_file_1_jg7478";
dsanSTOCAGO1482_4	AUGUSTUS	CDS	16947174	16947721	1	-	0	transcript_id "file_1_file_1_jg7478.t1"; gene_id "file_1_file_1_jg7478";
dsanSTOCAGO1482_4	AUGUSTUS	exon	16947174	16947721	.	-	.	transcript_id "file_1_file_1_jg7478.t1"; gene_id "file_1_file_1_jg7478";
dsanSTOCAGO1482_4	AUGUSTUS	intron	16947722	16948868	.	-	.	transcript_id "file_1_file_1_jg7478.t1"; gene_id "file_1_file_1_jg7478";
dsanSTOCAGO1482_4	AUGUSTUS	CDS	16948869	16948965	1	-	1	transcript_id "file_1_file_1_jg7478.t1"; gene_id "file_1_file_1_jg7478";
dsanSTOCAGO1482_4	AUGUSTUS	exon	16948869	16948965	.	-	.	transcript_id "file_1_file_1_jg7478.t1"; gene_id "file_1_file_1_jg7478";
dsanSTOCAGO1482_4	AUGUSTUS	intron	16948966	16949430	.	-	.	transcript_id "file_1_file_1_jg7478.t1"; gene_id "file_1_file_1_jg7478";
dsanSTOCAGO1482_4	AUGUSTUS	transcript	16946840	16953041	.	-	.	transcript_id "file_1_file_1_jg7478.t1"; gene_id "file_1_file_1_jg7478"
dsanSTOCAGO1482_4	AUGUSTUS	gene	16946840	16953041	.	-	.	jg7478
dsanSTOCAGO1482_4	AUGUSTUS	CDS	16949431	16953041	0.71	-	0	transcript_id "file_1_file_1_jg7478.t1"; gene_id "file_1_file_1_jg7478";
dsanSTOCAGO1482_4	AUGUSTUS	exon	16949431	16953041	.	-	.	transcript_id "file_1_file_1_jg7478.t1"; gene_id "file_1_file_1_jg7478";
dsanSTOCAGO1482_4	AUGUSTUS	start_codon	16953039	16953041	.	-	0	transcript_id "file_1_file_1_jg7478.t1"; gene_id "file_1_file_1_jg7478";
dsanSTOCAGO1482_3	AUGUSTUS	start_codon	19823823	19823825	.	+	0	transcript_id "file_1_file_1_jg4906.t1"; gene_id "file_1_file_1_jg4906";
dsanSTOCAGO1482_3	AUGUSTUS	CDS	19823823	19823849	1	+	0	transcript_id "file_1_file_1_jg4906.t1"; gene_id "file_1_file_1_jg4906";
dsanSTOCAGO1482_3	AUGUSTUS	exon	19823823	19823849	.	+	.	transcript_id "file_1_file_1_jg4906.t1"; gene_id "file_1_file_1_jg4906";
dsanSTOCAGO1482_3	AUGUSTUS	intron	19823850	19823957	.	+	.	transcript_id "file_1_file_1_jg4906.t1"; gene_id "file_1_file_1_jg4906";
dsanSTOCAGO1482_3	AUGUSTUS	CDS	19823958	19824029	1	+	0	transcript_id "file_1_file_1_jg4906.t1"; gene_id "file_1_file_1_jg4906";
dsanSTOCAGO1482_3	AUGUSTUS	exon	19823958	19824029	.	+	.	transcript_id "file_1_file_1_jg4906.t1"; gene_id "file_1_file_1_jg4906";
dsanSTOCAGO1482_3	AUGUSTUS	intron	19824030	19824887	.	+	.	transcript_id "file_1_file_1_jg4906.t1"; gene_id "file_1_file_1_jg4906";
dsanSTOCAGO1482_3	AUGUSTUS	CDS	19824888	19825062	1	+	0	transcript_id "file_1_file_1_jg4906.t1"; gene_id "file_1_file_1_jg4906";
dsanSTOCAGO1482_3	AUGUSTUS	exon	19824888	19825062	.	+	.	transcript_id "file_1_file_1_jg4906.t1"; gene_id "file_1_file_1_jg4906";
dsanSTOCAGO1482_3	AUGUSTUS	intron	19825063	19825125	.	+	.	transcript_id "file_1_file_1_jg4906.t1"; gene_id "file_1_file_1_jg4906";
dsanSTOCAGO1482_3	AUGUSTUS	transcript	19823823	19825361	.	+	.	transcript_id "file_1_file_1_jg4906.t1"; gene_id "file_1_file_1_jg4906"
dsanSTOCAGO1482_3	AUGUSTUS	gene	19823823	19825361	.	+	.	jg4906
dsanSTOCAGO1482_3	AUGUSTUS	CDS	19825126	19825361	1	+	2	transcript_id "file_1_file_1_jg4906.t1"; gene_id "file_1_file_1_jg4906";
dsanSTOCAGO1482_3	AUGUSTUS	exon	19825126	19825361	.	+	.	transcript_id "file_1_file_1_jg4906.t1"; gene_id "file_1_file_1_jg4906";
dsanSTOCAGO1482_3	AUGUSTUS	stop_codon	19825359	19825361	.	+	0	transcript_id "file_1_file_1_jg4906.t1"; gene_id "file_1_file_1_jg4906";
dsanSTOCAGO1482_1	AUGUSTUS	stop_codon	1364947	1364949	.	-	0	transcript_id "file_1_file_1_jg9596.t1"; gene_id "file_1_file_1_jg9596";
dsanSTOCAGO1482_1	AUGUSTUS	CDS	1364947	1365173	1	-	2	transcript_id "file_1_file_1_jg9596.t1"; gene_id "file_1_file_1_jg9596";
dsanSTOCAGO1482_1	AUGUSTUS	exon	1364947	1365173	.	-	.	transcript_id "file_1_file_1_jg9596.t1"; gene_id "file_1_file_1_jg9596";
dsanSTOCAGO1482_1	AUGUSTUS	intron	1365174	1365266	.	-	.	transcript_id "file_1_file_1_jg9596.t1"; gene_id "file_1_file_1_jg9596";
dsanSTOCAGO1482_1	AUGUSTUS	CDS	1365267	1365365	1	-	2	transcript_id "file_1_file_1_jg9596.t1"; gene_id "file_1_file_1_jg9596";
dsanSTOCAGO1482_1	AUGUSTUS	exon	1365267	1365365	.	-	.	transcript_id "file_1_file_1_jg9596.t1"; gene_id "file_1_file_1_jg9596";
dsanSTOCAGO1482_1	AUGUSTUS	intron	1365366	1365433	.	-	.	transcript_id "file_1_file_1_jg9596.t1"; gene_id "file_1_file_1_jg9596";
dsanSTOCAGO1482_1	AUGUSTUS	CDS	1365434	1365513	1	-	1	transcript_id "file_1_file_1_jg9596.t1"; gene_id "file_1_file_1_jg9596";
dsanSTOCAGO1482_1	AUGUSTUS	exon	1365434	1365513	.	-	.	transcript_id "file_1_file_1_jg9596.t1"; gene_id "file_1_file_1_jg9596";
dsanSTOCAGO1482_1	AUGUSTUS	intron	1365514	1365575	.	-	.	transcript_id "file_1_file_1_jg9596.t1"; gene_id "file_1_file_1_jg9596";
dsanSTOCAGO1482_1	AUGUSTUS	CDS	1365576	1365706	1	-	0	transcript_id "file_1_file_1_jg9596.t1"; gene_id "file_1_file_1_jg9596";
dsanSTOCAGO1482_1	AUGUSTUS	exon	1365576	1365706	.	-	.	transcript_id "file_1_file_1_jg9596.t1"; gene_id "file_1_file_1_jg9596";
dsanSTOCAGO1482_1	AUGUSTUS	intron	1365707	1366219	.	-	.	transcript_id "file_1_file_1_jg9596.t1"; gene_id "file_1_file_1_jg9596";
dsanSTOCAGO1482_1	AUGUSTUS	CDS	1366220	1366340	1	-	1	transcript_id "file_1_file_1_jg9596.t1"; gene_id "file_1_file_1_jg9596";
dsanSTOCAGO1482_1	AUGUSTUS	exon	1366220	1366340	.	-	.	transcript_id "file_1_file_1_jg9596.t1"; gene_id "file_1_file_1_jg9596";
dsanSTOCAGO1482_1	AUGUSTUS	intron	1366341	1366441	.	-	.	transcript_id "file_1_file_1_jg9596.t1"; gene_id "file_1_file_1_jg9596";
dsanSTOCAGO1482_1	AUGUSTUS	transcript	1364947	1366464	.	-	.	transcript_id "file_1_file_1_jg9596.t1"; gene_id "file_1_file_1_jg9596"
dsanSTOCAGO1482_1	AUGUSTUS	gene	1364947	1366464	.	-	.	jg9596
dsanSTOCAGO1482_1	AUGUSTUS	CDS	1366442	1366464	1	-	0	transcript_id "file_1_file_1_jg9596.t1"; gene_id "file_1_file_1_jg9596";
dsanSTOCAGO1482_1	AUGUSTUS	exon	1366442	1366464	.	-	.	transcript_id "file_1_file_1_jg9596.t1"; gene_id "file_1_file_1_jg9596";
dsanSTOCAGO1482_1	AUGUSTUS	start_codon	1366462	1366464	.	-	0	transcript_id "file_1_file_1_jg9596.t1"; gene_id "file_1_file_1_jg9596";
dsanSTOCAGO1482_5	AUGUSTUS	stop_codon	311486	311488	.	-	0	transcript_id "file_1_file_1_jg12495.t1"; gene_id "file_1_file_1_jg12495";
dsanSTOCAGO1482_5	AUGUSTUS	CDS	311486	311595	0.69	-	2	transcript_id "file_1_file_1_jg12495.t1"; gene_id "file_1_file_1_jg12495";
dsanSTOCAGO1482_5	AUGUSTUS	exon	311486	311595	.	-	.	transcript_id "file_1_file_1_jg12495.t1"; gene_id "file_1_file_1_jg12495";
dsanSTOCAGO1482_5	AUGUSTUS	intron	311596	313071	.	-	.	transcript_id "file_1_file_1_jg12495.t1"; gene_id "file_1_file_1_jg12495";
dsanSTOCAGO1482_5	AUGUSTUS	CDS	313072	313080	0.69	-	2	transcript_id "file_1_file_1_jg12495.t1"; gene_id "file_1_file_1_jg12495";
dsanSTOCAGO1482_5	AUGUSTUS	exon	313072	313080	.	-	.	transcript_id "file_1_file_1_jg12495.t1"; gene_id "file_1_file_1_jg12495";
dsanSTOCAGO1482_5	AUGUSTUS	intron	313081	313802	.	-	.	transcript_id "file_1_file_1_jg12495.t1"; gene_id "file_1_file_1_jg12495";
dsanSTOCAGO1482_5	AUGUSTUS	CDS	313803	313847	0.58	-	2	transcript_id "file_1_file_1_jg12495.t1"; gene_id "file_1_file_1_jg12495";
dsanSTOCAGO1482_5	AUGUSTUS	exon	313803	313847	.	-	.	transcript_id "file_1_file_1_jg12495.t1"; gene_id "file_1_file_1_jg12495";
dsanSTOCAGO1482_5	AUGUSTUS	intron	313848	313911	.	-	.	transcript_id "file_1_file_1_jg12495.t1"; gene_id "file_1_file_1_jg12495";
dsanSTOCAGO1482_5	AUGUSTUS	CDS	313912	314175	0.6	-	2	transcript_id "file_1_file_1_jg12495.t1"; gene_id "file_1_file_1_jg12495";
dsanSTOCAGO1482_5	AUGUSTUS	exon	313912	314175	.	-	.	transcript_id "file_1_file_1_jg12495.t1"; gene_id "file_1_file_1_jg12495";
dsanSTOCAGO1482_5	AUGUSTUS	intron	314176	314231	.	-	.	transcript_id "file_1_file_1_jg12495.t1"; gene_id "file_1_file_1_jg12495";
dsanSTOCAGO1482_5	AUGUSTUS	CDS	314232	314286	0.59	-	0	transcript_id "file_1_file_1_jg12495.t1"; gene_id "file_1_file_1_jg12495";
dsanSTOCAGO1482_5	AUGUSTUS	exon	314232	314286	.	-	.	transcript_id "file_1_file_1_jg12495.t1"; gene_id "file_1_file_1_jg12495";
dsanSTOCAGO1482_5	AUGUSTUS	intron	314287	316113	.	-	.	transcript_id "file_1_file_1_jg12495.t1"; gene_id "file_1_file_1_jg12495";
dsanSTOCAGO1482_5	AUGUSTUS	CDS	316114	316128	0.56	-	0	transcript_id "file_1_file_1_jg12495.t1"; gene_id "file_1_file_1_jg12495";
dsanSTOCAGO1482_5	AUGUSTUS	exon	316114	316128	.	-	.	transcript_id "file_1_file_1_jg12495.t1"; gene_id "file_1_file_1_jg12495";
dsanSTOCAGO1482_5	AUGUSTUS	intron	316129	316181	.	-	.	transcript_id "file_1_file_1_jg12495.t1"; gene_id "file_1_file_1_jg12495";
dsanSTOCAGO1482_5	AUGUSTUS	transcript	311486	316223	.	-	.	transcript_id "file_1_file_1_jg12495.t1"; gene_id "file_1_file_1_jg12495"
dsanSTOCAGO1482_5	AUGUSTUS	gene	311486	316223	.	-	.	jg12495
dsanSTOCAGO1482_5	AUGUSTUS	CDS	316182	316223	0.39	-	0	transcript_id "file_1_file_1_jg12495.t1"; gene_id "file_1_file_1_jg12495";
dsanSTOCAGO1482_5	AUGUSTUS	exon	316182	316223	.	-	.	transcript_id "file_1_file_1_jg12495.t1"; gene_id "file_1_file_1_jg12495";
dsanSTOCAGO1482_5	AUGUSTUS	start_codon	316221	316223	.	-	0	transcript_id "file_1_file_1_jg12495.t1"; gene_id "file_1_file_1_jg12495";
dsanSTOCAGO1482_0	GeneMark.hmm	start_codon	10529905	10529907	.	+	0	gene_id "file_1_file_2_1369_g"; transcript_id "file_1_file_2_1369_t"; count "file_1_file_2_1_1";
dsanSTOCAGO1482_0	GeneMark.hmm	CDS	10529905	10529983	.	+	0	gene_id "file_1_file_2_1369_g"; transcript_id "file_1_file_2_1369_t"; evidence "file_1_file_2_1_1"; cds_type "file_1_file_2_Initial"; count "file_1_file_2_1_2"; anchored "file_1_file_2_1_1";
dsanSTOCAGO1482_0	GeneMark.hmm	exon	10529905	10529983	0	+	.	gene_id "file_1_file_2_1369_g"; transcript_id "file_1_file_2_1369_t"; evidence "file_1_file_2_1_1"; cds_type "file_1_file_2_Initial"; count "file_1_file_2_1_2"; anchored "file_1_file_2_1_1";
dsanSTOCAGO1482_0	GeneMark.hmm	CDS	10530030	10530667	.	+	2	gene_id "file_1_file_2_1369_g"; transcript_id "file_1_file_2_1369_t"; evidence "file_1_file_2_1_1"; cds_type "file_1_file_2_Terminal"; count "file_1_file_2_2_2"; anchored "file_1_file_2_1_1";
dsanSTOCAGO1482_0	GeneMark.hmm	exon	10530030	10530667	0	+	.	gene_id "file_1_file_2_1369_g"; transcript_id "file_1_file_2_1369_t"; evidence "file_1_file_2_1_1"; cds_type "file_1_file_2_Terminal"; count "file_1_file_2_2_2"; anchored "file_1_file_2_1_1";
dsanSTOCAGO1482_0	GeneMark.hmm	stop_codon	10530665	10530667	.	+	0	gene_id "file_1_file_2_1369_g"; transcript_id "file_1_file_2_1369_t"; count "file_1_file_2_1_1";
dsanSTOCAGO1482_3	AUGUSTUS	stop_codon	385157	385159	.	-	0	transcript_id "file_1_file_1_jg2490.t2"; gene_id "file_1_file_1_jg2490";
dsanSTOCAGO1482_3	AUGUSTUS	CDS	385157	386516	1	-	1	transcript_id "file_1_file_1_jg2490.t2"; gene_id "file_1_file_1_jg2490";
dsanSTOCAGO1482_3	AUGUSTUS	exon	385157	386516	.	-	.	transcript_id "file_1_file_1_jg2490.t2"; gene_id "file_1_file_1_jg2490";
dsanSTOCAGO1482_3	AUGUSTUS	intron	386517	386581	.	-	.	transcript_id "file_1_file_1_jg2490.t2"; gene_id "file_1_file_1_jg2490";
dsanSTOCAGO1482_3	AUGUSTUS	CDS	386582	386729	1	-	2	transcript_id "file_1_file_1_jg2490.t2"; gene_id "file_1_file_1_jg2490";
dsanSTOCAGO1482_3	AUGUSTUS	exon	386582	386729	.	-	.	transcript_id "file_1_file_1_jg2490.t2"; gene_id "file_1_file_1_jg2490";
dsanSTOCAGO1482_3	AUGUSTUS	intron	386730	386889	.	-	.	transcript_id "file_1_file_1_jg2490.t2"; gene_id "file_1_file_1_jg2490";
dsanSTOCAGO1482_3	AUGUSTUS	CDS	386890	386996	1	-	1	transcript_id "file_1_file_1_jg2490.t2"; gene_id "file_1_file_1_jg2490";
dsanSTOCAGO1482_3	AUGUSTUS	exon	386890	386996	.	-	.	transcript_id "file_1_file_1_jg2490.t2"; gene_id "file_1_file_1_jg2490";
dsanSTOCAGO1482_3	AUGUSTUS	intron	386997	387059	.	-	.	transcript_id "file_1_file_1_jg2490.t2"; gene_id "file_1_file_1_jg2490";
dsanSTOCAGO1482_3	AUGUSTUS	CDS	387060	387253	1	-	0	transcript_id "file_1_file_1_jg2490.t2"; gene_id "file_1_file_1_jg2490";
dsanSTOCAGO1482_3	AUGUSTUS	exon	387060	387253	.	-	.	transcript_id "file_1_file_1_jg2490.t2"; gene_id "file_1_file_1_jg2490";
dsanSTOCAGO1482_3	AUGUSTUS	intron	387254	387811	.	-	.	transcript_id "file_1_file_1_jg2490.t2"; gene_id "file_1_file_1_jg2490";
dsanSTOCAGO1482_3	AUGUSTUS	CDS	387812	387898	1	-	0	transcript_id "file_1_file_1_jg2490.t2"; gene_id "file_1_file_1_jg2490";
dsanSTOCAGO1482_3	AUGUSTUS	exon	387812	387898	.	-	.	transcript_id "file_1_file_1_jg2490.t2"; gene_id "file_1_file_1_jg2490";
dsanSTOCAGO1482_3	AUGUSTUS	intron	387899	388224	.	-	.	transcript_id "file_1_file_1_jg2490.t2"; gene_id "file_1_file_1_jg2490";
dsanSTOCAGO1482_3	AUGUSTUS	CDS	388225	388346	1	-	2	transcript_id "file_1_file_1_jg2490.t2"; gene_id "file_1_file_1_jg2490";
dsanSTOCAGO1482_3	AUGUSTUS	exon	388225	388346	.	-	.	transcript_id "file_1_file_1_jg2490.t2"; gene_id "file_1_file_1_jg2490";
dsanSTOCAGO1482_3	AUGUSTUS	intron	388347	388523	.	-	.	transcript_id "file_1_file_1_jg2490.t2"; gene_id "file_1_file_1_jg2490";
dsanSTOCAGO1482_3	AUGUSTUS	CDS	388524	388833	1	-	0	transcript_id "file_1_file_1_jg2490.t2"; gene_id "file_1_file_1_jg2490";
dsanSTOCAGO1482_3	AUGUSTUS	exon	388524	388833	.	-	.	transcript_id "file_1_file_1_jg2490.t2"; gene_id "file_1_file_1_jg2490";
dsanSTOCAGO1482_3	AUGUSTUS	intron	388834	389061	.	-	.	transcript_id "file_1_file_1_jg2490.t2"; gene_id "file_1_file_1_jg2490";
dsanSTOCAGO1482_3	AUGUSTUS	CDS	389062	389129	1	-	2	transcript_id "file_1_file_1_jg2490.t2"; gene_id "file_1_file_1_jg2490";
dsanSTOCAGO1482_3	AUGUSTUS	exon	389062	389129	.	-	.	transcript_id "file_1_file_1_jg2490.t2"; gene_id "file_1_file_1_jg2490";
dsanSTOCAGO1482_3	AUGUSTUS	intron	389130	391470	.	-	.	transcript_id "file_1_file_1_jg2490.t2"; gene_id "file_1_file_1_jg2490";
dsanSTOCAGO1482_3	AUGUSTUS	CDS	391471	391706	1	-	1	transcript_id "file_1_file_1_jg2490.t2"; gene_id "file_1_file_1_jg2490";
dsanSTOCAGO1482_3	AUGUSTUS	exon	391471	391706	.	-	.	transcript_id "file_1_file_1_jg2490.t2"; gene_id "file_1_file_1_jg2490";
dsanSTOCAGO1482_3	AUGUSTUS	intron	391707	394330	.	-	.	transcript_id "file_1_file_1_jg2490.t2"; gene_id "file_1_file_1_jg2490";
dsanSTOCAGO1482_3	AUGUSTUS	transcript	385157	394575	.	-	.	transcript_id "file_1_file_1_jg2490.t2"; gene_id "file_1_file_1_jg2490"
dsanSTOCAGO1482_3	AUGUSTUS	CDS	394331	394575	1	-	0	transcript_id "file_1_file_1_jg2490.t2"; gene_id "file_1_file_1_jg2490";
dsanSTOCAGO1482_3	AUGUSTUS	exon	394331	394575	.	-	.	transcript_id "file_1_file_1_jg2490.t2"; gene_id "file_1_file_1_jg2490";
dsanSTOCAGO1482_3	AUGUSTUS	start_codon	394573	394575	.	-	0	transcript_id "file_1_file_1_jg2490.t2"; gene_id "file_1_file_1_jg2490";
dsanSTOCAGO1482_0	GeneMark.hmm	stop_codon	5393250	5393252	.	-	0	gene_id "file_1_file_2_659_g"; transcript_id "file_1_file_2_659_t"; count "file_1_file_2_1_1";
dsanSTOCAGO1482_0	GeneMark.hmm	CDS	5393250	5393644	.	-	2	gene_id "file_1_file_2_659_g"; transcript_id "file_1_file_2_659_t"; evidence "file_1_file_2_1_1"; cds_type "file_1_file_2_Terminal"; count "file_1_file_2_3_3"; anchored "file_1_file_2_1_1";
dsanSTOCAGO1482_0	GeneMark.hmm	exon	5393250	5393644	0	-	.	gene_id "file_1_file_2_659_g"; transcript_id "file_1_file_2_659_t"; evidence "file_1_file_2_1_1"; cds_type "file_1_file_2_Terminal"; count "file_1_file_2_3_3"; anchored "file_1_file_2_1_1";
dsanSTOCAGO1482_0	GeneMark.hmm	CDS	5393761	5394886	.	-	0	gene_id "file_1_file_2_659_g"; transcript_id "file_1_file_2_659_t"; evidence "file_1_file_2_1_1"; cds_type "file_1_file_2_Internal"; count "file_1_file_2_2_3"; anchored "file_1_file_2_1_1";
dsanSTOCAGO1482_0	GeneMark.hmm	exon	5393761	5394886	0	-	.	gene_id "file_1_file_2_659_g"; transcript_id "file_1_file_2_659_t"; evidence "file_1_file_2_1_1"; cds_type "file_1_file_2_Internal"; count "file_1_file_2_2_3"; anchored "file_1_file_2_1_1";
dsanSTOCAGO1482_0	GeneMark.hmm	CDS	5395109	5395165	.	-	0	gene_id "file_1_file_2_659_g"; transcript_id "file_1_file_2_659_t"; evidence "file_1_file_2_1_1"; cds_type "file_1_file_2_Initial"; count "file_1_file_2_1_3"; anchored "file_1_file_2_1_1";
dsanSTOCAGO1482_0	GeneMark.hmm	exon	5395109	5395165	0	-	.	gene_id "file_1_file_2_659_g"; transcript_id "file_1_file_2_659_t"; evidence "file_1_file_2_1_1"; cds_type "file_1_file_2_Initial"; count "file_1_file_2_1_3"; anchored "file_1_file_2_1_1";
dsanSTOCAGO1482_0	GeneMark.hmm	start_codon	5395163	5395165	.	-	0	gene_id "file_1_file_2_659_g"; transcript_id "file_1_file_2_659_t"; count "file_1_file_2_1_1";
dsanSTOCAGO1482_2	GeneMark.hmm	stop_codon	9692422	9692424	.	-	0	gene_id "file_1_file_2_6819_g"; transcript_id "file_1_file_2_6819_t"; count "file_1_file_2_1_1";
dsanSTOCAGO1482_2	GeneMark.hmm	CDS	9692422	9692600	.	-	2	gene_id "file_1_file_2_6819_g"; transcript_id "file_1_file_2_6819_t"; evidence "file_1_file_2_1_1"; cds_type "file_1_file_2_Terminal"; count "file_1_file_2_3_3"; anchored "file_1_file_2_1_1";
dsanSTOCAGO1482_2	GeneMark.hmm	exon	9692422	9692600	0	-	.	gene_id "file_1_file_2_6819_g"; transcript_id "file_1_file_2_6819_t"; evidence "file_1_file_2_1_1"; cds_type "file_1_file_2_Terminal"; count "file_1_file_2_3_3"; anchored "file_1_file_2_1_1";
dsanSTOCAGO1482_2	GeneMark.hmm	CDS	9692670	9694501	.	-	1	gene_id "file_1_file_2_6819_g"; transcript_id "file_1_file_2_6819_t"; evidence "file_1_file_2_1_1"; cds_type "file_1_file_2_Internal"; count "file_1_file_2_2_3"; anchored "file_1_file_2_1_1";
dsanSTOCAGO1482_2	GeneMark.hmm	exon	9692670	9694501	0	-	.	gene_id "file_1_file_2_6819_g"; transcript_id "file_1_file_2_6819_t"; evidence "file_1_file_2_1_1"; cds_type "file_1_file_2_Internal"; count "file_1_file_2_2_3"; anchored "file_1_file_2_1_1";
dsanSTOCAGO1482_2	GeneMark.hmm	CDS	9694651	9695402	.	-	0	gene_id "file_1_file_2_6819_g"; transcript_id "file_1_file_2_6819_t"; evidence "file_1_file_2_1_1"; cds_type "file_1_file_2_Initial"; count "file_1_file_2_1_3"; anchored "file_1_file_2_1_1";
dsanSTOCAGO1482_2	GeneMark.hmm	exon	9694651	9695402	0	-	.	gene_id "file_1_file_2_6819_g"; transcript_id "file_1_file_2_6819_t"; evidence "file_1_file_2_1_1"; cds_type "file_1_file_2_Initial"; count "file_1_file_2_1_3"; anchored "file_1_file_2_1_1";
dsanSTOCAGO1482_2	GeneMark.hmm	start_codon	9695400	9695402	.	-	0	gene_id "file_1_file_2_6819_g"; transcript_id "file_1_file_2_6819_t"; count "file_1_file_2_1_1";
dsanSTOCAGO1482_3	AUGUSTUS	start_codon	19943943	19943945	.	+	0	transcript_id "file_1_file_1_jg4919.t1"; gene_id "file_1_file_1_jg4919";
dsanSTOCAGO1482_3	AUGUSTUS	CDS	19943943	19944081	1	+	0	transcript_id "file_1_file_1_jg4919.t1"; gene_id "file_1_file_1_jg4919";
dsanSTOCAGO1482_3	AUGUSTUS	exon	19943943	19944081	.	+	.	transcript_id "file_1_file_1_jg4919.t1"; gene_id "file_1_file_1_jg4919";
dsanSTOCAGO1482_3	AUGUSTUS	intron	19944082	19944146	.	+	.	transcript_id "file_1_file_1_jg4919.t1"; gene_id "file_1_file_1_jg4919";
dsanSTOCAGO1482_3	AUGUSTUS	transcript	19943943	19945621	.	+	.	transcript_id "file_1_file_1_jg4919.t1"; gene_id "file_1_file_1_jg4919"
dsanSTOCAGO1482_3	AUGUSTUS	gene	19943943	19945621	.	+	.	jg4919
dsanSTOCAGO1482_3	AUGUSTUS	CDS	19944147	19945621	1	+	2	transcript_id "file_1_file_1_jg4919.t1"; gene_id "file_1_file_1_jg4919";
dsanSTOCAGO1482_3	AUGUSTUS	exon	19944147	19945621	.	+	.	transcript_id "file_1_file_1_jg4919.t1"; gene_id "file_1_file_1_jg4919";
dsanSTOCAGO1482_3	AUGUSTUS	stop_codon	19945619	19945621	.	+	0	transcript_id "file_1_file_1_jg4919.t1"; gene_id "file_1_file_1_jg4919";
dsanSTOCAGO1482_0	AUGUSTUS	start_codon	373666	373668	.	+	0	transcript_id "file_1_file_1_jg84.t2"; gene_id "file_1_file_1_jg84";
dsanSTOCAGO1482_0	AUGUSTUS	CDS	373666	373743	1	+	0	transcript_id "file_1_file_1_jg84.t2"; gene_id "file_1_file_1_jg84";
dsanSTOCAGO1482_0	AUGUSTUS	exon	373666	373743	.	+	.	transcript_id "file_1_file_1_jg84.t2"; gene_id "file_1_file_1_jg84";
dsanSTOCAGO1482_0	AUGUSTUS	intron	373744	395901	.	+	.	transcript_id "file_1_file_1_jg84.t2"; gene_id "file_1_file_1_jg84";
dsanSTOCAGO1482_0	AUGUSTUS	CDS	395902	396072	1	+	0	transcript_id "file_1_file_1_jg84.t2"; gene_id "file_1_file_1_jg84";
dsanSTOCAGO1482_0	AUGUSTUS	exon	395902	396072	.	+	.	transcript_id "file_1_file_1_jg84.t2"; gene_id "file_1_file_1_jg84";
dsanSTOCAGO1482_0	AUGUSTUS	intron	396073	405675	.	+	.	transcript_id "file_1_file_1_jg84.t2"; gene_id "file_1_file_1_jg84";
dsanSTOCAGO1482_0	AUGUSTUS	CDS	405676	405814	1	+	0	transcript_id "file_1_file_1_jg84.t2"; gene_id "file_1_file_1_jg84";
dsanSTOCAGO1482_0	AUGUSTUS	exon	405676	405814	.	+	.	transcript_id "file_1_file_1_jg84.t2"; gene_id "file_1_file_1_jg84";
dsanSTOCAGO1482_0	AUGUSTUS	intron	405815	405979	.	+	.	transcript_id "file_1_file_1_jg84.t2"; gene_id "file_1_file_1_jg84";
dsanSTOCAGO1482_0	AUGUSTUS	CDS	405980	406201	1	+	2	transcript_id "file_1_file_1_jg84.t2"; gene_id "file_1_file_1_jg84";
dsanSTOCAGO1482_0	AUGUSTUS	exon	405980	406201	.	+	.	transcript_id "file_1_file_1_jg84.t2"; gene_id "file_1_file_1_jg84";
dsanSTOCAGO1482_0	AUGUSTUS	intron	406202	406267	.	+	.	transcript_id "file_1_file_1_jg84.t2"; gene_id "file_1_file_1_jg84";
dsanSTOCAGO1482_0	AUGUSTUS	CDS	406268	406947	1	+	2	transcript_id "file_1_file_1_jg84.t2"; gene_id "file_1_file_1_jg84";
dsanSTOCAGO1482_0	AUGUSTUS	exon	406268	406947	.	+	.	transcript_id "file_1_file_1_jg84.t2"; gene_id "file_1_file_1_jg84";
dsanSTOCAGO1482_0	AUGUSTUS	intron	406948	407025	.	+	.	transcript_id "file_1_file_1_jg84.t2"; gene_id "file_1_file_1_jg84";
dsanSTOCAGO1482_0	AUGUSTUS	CDS	407026	407166	1	+	0	transcript_id "file_1_file_1_jg84.t2"; gene_id "file_1_file_1_jg84";
dsanSTOCAGO1482_0	AUGUSTUS	exon	407026	407166	.	+	.	transcript_id "file_1_file_1_jg84.t2"; gene_id "file_1_file_1_jg84";
dsanSTOCAGO1482_0	AUGUSTUS	intron	407167	408703	.	+	.	transcript_id "file_1_file_1_jg84.t2"; gene_id "file_1_file_1_jg84";
dsanSTOCAGO1482_0	AUGUSTUS	CDS	408704	408853	1	+	0	transcript_id "file_1_file_1_jg84.t2"; gene_id "file_1_file_1_jg84";
dsanSTOCAGO1482_0	AUGUSTUS	exon	408704	408853	.	+	.	transcript_id "file_1_file_1_jg84.t2"; gene_id "file_1_file_1_jg84";
dsanSTOCAGO1482_0	AUGUSTUS	intron	408854	408931	.	+	.	transcript_id "file_1_file_1_jg84.t2"; gene_id "file_1_file_1_jg84";
dsanSTOCAGO1482_0	AUGUSTUS	CDS	408932	409638	1	+	0	transcript_id "file_1_file_1_jg84.t2"; gene_id "file_1_file_1_jg84";
dsanSTOCAGO1482_0	AUGUSTUS	exon	408932	409638	.	+	.	transcript_id "file_1_file_1_jg84.t2"; gene_id "file_1_file_1_jg84";
dsanSTOCAGO1482_0	AUGUSTUS	intron	409639	409709	.	+	.	transcript_id "file_1_file_1_jg84.t2"; gene_id "file_1_file_1_jg84";
dsanSTOCAGO1482_0	AUGUSTUS	CDS	409710	409857	1	+	1	transcript_id "file_1_file_1_jg84.t2"; gene_id "file_1_file_1_jg84";
dsanSTOCAGO1482_0	AUGUSTUS	exon	409710	409857	.	+	.	transcript_id "file_1_file_1_jg84.t2"; gene_id "file_1_file_1_jg84";
dsanSTOCAGO1482_0	AUGUSTUS	intron	409858	409935	.	+	.	transcript_id "file_1_file_1_jg84.t2"; gene_id "file_1_file_1_jg84";
dsanSTOCAGO1482_0	AUGUSTUS	CDS	409936	410118	1	+	0	transcript_id "file_1_file_1_jg84.t2"; gene_id "file_1_file_1_jg84";
dsanSTOCAGO1482_0	AUGUSTUS	exon	409936	410118	.	+	.	transcript_id "file_1_file_1_jg84.t2"; gene_id "file_1_file_1_jg84";
dsanSTOCAGO1482_0	AUGUSTUS	intron	410119	410298	.	+	.	transcript_id "file_1_file_1_jg84.t2"; gene_id "file_1_file_1_jg84";
dsanSTOCAGO1482_0	AUGUSTUS	transcript	373666	410406	.	+	.	transcript_id "file_1_file_1_jg84.t2"; gene_id "file_1_file_1_jg84"
dsanSTOCAGO1482_0	AUGUSTUS	CDS	410299	410406	1	+	0	transcript_id "file_1_file_1_jg84.t2"; gene_id "file_1_file_1_jg84";
dsanSTOCAGO1482_0	AUGUSTUS	exon	410299	410406	.	+	.	transcript_id "file_1_file_1_jg84.t2"; gene_id "file_1_file_1_jg84";
dsanSTOCAGO1482_0	AUGUSTUS	stop_codon	410404	410406	.	+	0	transcript_id "file_1_file_1_jg84.t2"; gene_id "file_1_file_1_jg84";
dsanSTOCAGO1482_4	AUGUSTUS	start_codon	9359567	9359569	.	+	0	transcript_id "file_1_file_1_jg6487.t1"; gene_id "file_1_file_1_jg6487";
dsanSTOCAGO1482_4	AUGUSTUS	CDS	9359567	9359593	1	+	0	transcript_id "file_1_file_1_jg6487.t1"; gene_id "file_1_file_1_jg6487";
dsanSTOCAGO1482_4	AUGUSTUS	exon	9359567	9359593	.	+	.	transcript_id "file_1_file_1_jg6487.t1"; gene_id "file_1_file_1_jg6487";
dsanSTOCAGO1482_4	AUGUSTUS	intron	9359594	9359650	.	+	.	transcript_id "file_1_file_1_jg6487.t1"; gene_id "file_1_file_1_jg6487";
dsanSTOCAGO1482_4	AUGUSTUS	transcript	9359567	9361036	.	+	.	transcript_id "file_1_file_1_jg6487.t1"; gene_id "file_1_file_1_jg6487"
dsanSTOCAGO1482_4	AUGUSTUS	gene	9359567	9361036	.	+	.	jg6487
dsanSTOCAGO1482_4	AUGUSTUS	CDS	9359651	9361036	1	+	0	transcript_id "file_1_file_1_jg6487.t1"; gene_id "file_1_file_1_jg6487";
dsanSTOCAGO1482_4	AUGUSTUS	exon	9359651	9361036	.	+	.	transcript_id "file_1_file_1_jg6487.t1"; gene_id "file_1_file_1_jg6487";
dsanSTOCAGO1482_4	AUGUSTUS	stop_codon	9361034	9361036	.	+	0	transcript_id "file_1_file_1_jg6487.t1"; gene_id "file_1_file_1_jg6487";
dsanSTOCAGO1482_3	AUGUSTUS	stop_codon	14650934	14650936	.	-	0	transcript_id "file_1_file_1_jg4202.t1"; gene_id "file_1_file_1_jg4202";
dsanSTOCAGO1482_3	AUGUSTUS	CDS	14650934	14651039	0.96	-	1	transcript_id "file_1_file_1_jg4202.t1"; gene_id "file_1_file_1_jg4202";
dsanSTOCAGO1482_3	AUGUSTUS	exon	14650934	14651039	.	-	.	transcript_id "file_1_file_1_jg4202.t1"; gene_id "file_1_file_1_jg4202";
dsanSTOCAGO1482_3	AUGUSTUS	intron	14651040	14652747	.	-	.	transcript_id "file_1_file_1_jg4202.t1"; gene_id "file_1_file_1_jg4202";
dsanSTOCAGO1482_3	AUGUSTUS	transcript	14650934	14652908	.	-	.	transcript_id "file_1_file_1_jg4202.t1"; gene_id "file_1_file_1_jg4202"
dsanSTOCAGO1482_3	AUGUSTUS	gene	14650934	14652908	.	-	.	jg4202
dsanSTOCAGO1482_3	AUGUSTUS	CDS	14652748	14652908	0.97	-	0	transcript_id "file_1_file_1_jg4202.t1"; gene_id "file_1_file_1_jg4202";
dsanSTOCAGO1482_3	AUGUSTUS	exon	14652748	14652908	.	-	.	transcript_id "file_1_file_1_jg4202.t1"; gene_id "file_1_file_1_jg4202";
dsanSTOCAGO1482_3	AUGUSTUS	start_codon	14652906	14652908	.	-	0	transcript_id "file_1_file_1_jg4202.t1"; gene_id "file_1_file_1_jg4202";
dsanSTOCAGO1482_3	AUGUSTUS	start_codon	4934929	4934931	.	+	0	transcript_id "file_1_file_1_jg3151.t1"; gene_id "file_1_file_1_jg3151";
dsanSTOCAGO1482_3	AUGUSTUS	CDS	4934929	4935045	1	+	0	transcript_id "file_1_file_1_jg3151.t1"; gene_id "file_1_file_1_jg3151";
dsanSTOCAGO1482_3	AUGUSTUS	exon	4934929	4935045	.	+	.	transcript_id "file_1_file_1_jg3151.t1"; gene_id "file_1_file_1_jg3151";
dsanSTOCAGO1482_3	AUGUSTUS	intron	4935046	4935549	.	+	.	transcript_id "file_1_file_1_jg3151.t1"; gene_id "file_1_file_1_jg3151";
dsanSTOCAGO1482_3	AUGUSTUS	CDS	4935550	4935926	1	+	0	transcript_id "file_1_file_1_jg3151.t1"; gene_id "file_1_file_1_jg3151";
dsanSTOCAGO1482_3	AUGUSTUS	exon	4935550	4935926	.	+	.	transcript_id "file_1_file_1_jg3151.t1"; gene_id "file_1_file_1_jg3151";
dsanSTOCAGO1482_3	AUGUSTUS	intron	4935927	4935993	.	+	.	transcript_id "file_1_file_1_jg3151.t1"; gene_id "file_1_file_1_jg3151";
dsanSTOCAGO1482_3	AUGUSTUS	CDS	4935994	4936148	1	+	1	transcript_id "file_1_file_1_jg3151.t1"; gene_id "file_1_file_1_jg3151";
dsanSTOCAGO1482_3	AUGUSTUS	exon	4935994	4936148	.	+	.	transcript_id "file_1_file_1_jg3151.t1"; gene_id "file_1_file_1_jg3151";
dsanSTOCAGO1482_3	AUGUSTUS	intron	4936149	4936205	.	+	.	transcript_id "file_1_file_1_jg3151.t1"; gene_id "file_1_file_1_jg3151";
dsanSTOCAGO1482_3	AUGUSTUS	CDS	4936206	4936435	1	+	2	transcript_id "file_1_file_1_jg3151.t1"; gene_id "file_1_file_1_jg3151";
dsanSTOCAGO1482_3	AUGUSTUS	exon	4936206	4936435	.	+	.	transcript_id "file_1_file_1_jg3151.t1"; gene_id "file_1_file_1_jg3151";
dsanSTOCAGO1482_3	AUGUSTUS	intron	4936436	4936491	.	+	.	transcript_id "file_1_file_1_jg3151.t1"; gene_id "file_1_file_1_jg3151";
dsanSTOCAGO1482_3	AUGUSTUS	CDS	4936492	4936792	1	+	0	transcript_id "file_1_file_1_jg3151.t1"; gene_id "file_1_file_1_jg3151";
dsanSTOCAGO1482_3	AUGUSTUS	exon	4936492	4936792	.	+	.	transcript_id "file_1_file_1_jg3151.t1"; gene_id "file_1_file_1_jg3151";
dsanSTOCAGO1482_3	AUGUSTUS	intron	4936793	4937077	.	+	.	transcript_id "file_1_file_1_jg3151.t1"; gene_id "file_1_file_1_jg3151";
dsanSTOCAGO1482_3	AUGUSTUS	CDS	4937078	4937357	1	+	2	transcript_id "file_1_file_1_jg3151.t1"; gene_id "file_1_file_1_jg3151";
dsanSTOCAGO1482_3	AUGUSTUS	exon	4937078	4937357	.	+	.	transcript_id "file_1_file_1_jg3151.t1"; gene_id "file_1_file_1_jg3151";
dsanSTOCAGO1482_3	AUGUSTUS	intron	4937358	4937420	.	+	.	transcript_id "file_1_file_1_jg3151.t1"; gene_id "file_1_file_1_jg3151";
dsanSTOCAGO1482_3	AUGUSTUS	CDS	4937421	4937583	1	+	1	transcript_id "file_1_file_1_jg3151.t1"; gene_id "file_1_file_1_jg3151";
dsanSTOCAGO1482_3	AUGUSTUS	exon	4937421	4937583	.	+	.	transcript_id "file_1_file_1_jg3151.t1"; gene_id "file_1_file_1_jg3151";
dsanSTOCAGO1482_3	AUGUSTUS	intron	4937584	4937636	.	+	.	transcript_id "file_1_file_1_jg3151.t1"; gene_id "file_1_file_1_jg3151";
dsanSTOCAGO1482_3	AUGUSTUS	CDS	4937637	4937858	1	+	0	transcript_id "file_1_file_1_jg3151.t1"; gene_id "file_1_file_1_jg3151";
dsanSTOCAGO1482_3	AUGUSTUS	exon	4937637	4937858	.	+	.	transcript_id "file_1_file_1_jg3151.t1"; gene_id "file_1_file_1_jg3151";
dsanSTOCAGO1482_3	AUGUSTUS	intron	4937859	4937915	.	+	.	transcript_id "file_1_file_1_jg3151.t1"; gene_id "file_1_file_1_jg3151";
dsanSTOCAGO1482_3	AUGUSTUS	transcript	4934929	4938146	.	+	.	transcript_id "file_1_file_1_jg3151.t1"; gene_id "file_1_file_1_jg3151"
dsanSTOCAGO1482_3	AUGUSTUS	gene	4934929	4938146	.	+	.	jg3151
dsanSTOCAGO1482_3	AUGUSTUS	CDS	4937916	4938146	1	+	0	transcript_id "file_1_file_1_jg3151.t1"; gene_id "file_1_file_1_jg3151";
dsanSTOCAGO1482_3	AUGUSTUS	exon	4937916	4938146	.	+	.	transcript_id "file_1_file_1_jg3151.t1"; gene_id "file_1_file_1_jg3151";
dsanSTOCAGO1482_3	AUGUSTUS	stop_codon	4938144	4938146	.	+	0	transcript_id "file_1_file_1_jg3151.t1"; gene_id "file_1_file_1_jg3151";
dsanSTOCAGO1482_2	AUGUSTUS	stop_codon	20809172	20809174	.	-	0	transcript_id "file_1_file_1_jg15065.t1"; gene_id "file_1_file_1_jg15065";
dsanSTOCAGO1482_2	AUGUSTUS	CDS	20809172	20809189	1	-	0	transcript_id "file_1_file_1_jg15065.t1"; gene_id "file_1_file_1_jg15065";
dsanSTOCAGO1482_2	AUGUSTUS	exon	20809172	20809189	.	-	.	transcript_id "file_1_file_1_jg15065.t1"; gene_id "file_1_file_1_jg15065";
dsanSTOCAGO1482_2	AUGUSTUS	intron	20809190	20809245	.	-	.	transcript_id "file_1_file_1_jg15065.t1"; gene_id "file_1_file_1_jg15065";
dsanSTOCAGO1482_2	AUGUSTUS	CDS	20809246	20809390	1	-	1	transcript_id "file_1_file_1_jg15065.t1"; gene_id "file_1_file_1_jg15065";
dsanSTOCAGO1482_2	AUGUSTUS	exon	20809246	20809390	.	-	.	transcript_id "file_1_file_1_jg15065.t1"; gene_id "file_1_file_1_jg15065";
dsanSTOCAGO1482_2	AUGUSTUS	intron	20809391	20809675	.	-	.	transcript_id "file_1_file_1_jg15065.t1"; gene_id "file_1_file_1_jg15065";
dsanSTOCAGO1482_2	AUGUSTUS	transcript	20809172	20809725	.	-	.	transcript_id "file_1_file_1_jg15065.t1"; gene_id "file_1_file_1_jg15065"
dsanSTOCAGO1482_2	AUGUSTUS	gene	20809172	20809725	.	-	.	jg15065
dsanSTOCAGO1482_2	AUGUSTUS	CDS	20809676	20809725	0.99	-	0	transcript_id "file_1_file_1_jg15065.t1"; gene_id "file_1_file_1_jg15065";
dsanSTOCAGO1482_2	AUGUSTUS	exon	20809676	20809725	.	-	.	transcript_id "file_1_file_1_jg15065.t1"; gene_id "file_1_file_1_jg15065";
dsanSTOCAGO1482_2	AUGUSTUS	start_codon	20809723	20809725	.	-	0	transcript_id "file_1_file_1_jg15065.t1"; gene_id "file_1_file_1_jg15065";
dsanSTOCAGO1482_4	AUGUSTUS	stop_codon	1037511	1037513	.	-	0	transcript_id "file_1_file_1_jg5494.t1"; gene_id "file_1_file_1_jg5494";
dsanSTOCAGO1482_4	AUGUSTUS	CDS	1037511	1038630	0.41	-	1	transcript_id "file_1_file_1_jg5494.t1"; gene_id "file_1_file_1_jg5494";
dsanSTOCAGO1482_4	AUGUSTUS	exon	1037511	1038630	.	-	.	transcript_id "file_1_file_1_jg5494.t1"; gene_id "file_1_file_1_jg5494";
dsanSTOCAGO1482_4	AUGUSTUS	intron	1038631	1041005	.	-	.	transcript_id "file_1_file_1_jg5494.t1"; gene_id "file_1_file_1_jg5494";
dsanSTOCAGO1482_4	AUGUSTUS	transcript	1037511	1041049	.	-	.	transcript_id "file_1_file_1_jg5494.t1"; gene_id "file_1_file_1_jg5494"
dsanSTOCAGO1482_4	AUGUSTUS	gene	1037511	1041049	.	-	.	jg5494
dsanSTOCAGO1482_4	AUGUSTUS	CDS	1041006	1041049	0.54	-	0	transcript_id "file_1_file_1_jg5494.t1"; gene_id "file_1_file_1_jg5494";
dsanSTOCAGO1482_4	AUGUSTUS	exon	1041006	1041049	.	-	.	transcript_id "file_1_file_1_jg5494.t1"; gene_id "file_1_file_1_jg5494";
dsanSTOCAGO1482_4	AUGUSTUS	start_codon	1041047	1041049	.	-	0	transcript_id "file_1_file_1_jg5494.t1"; gene_id "file_1_file_1_jg5494";
dsanSTOCAGO1482_3	AUGUSTUS	stop_codon	14238612	14238614	.	-	0	transcript_id "file_1_file_1_jg4165.t1"; gene_id "file_1_file_1_jg4165";
dsanSTOCAGO1482_3	AUGUSTUS	CDS	14238612	14238905	1	-	0	transcript_id "file_1_file_1_jg4165.t1"; gene_id "file_1_file_1_jg4165";
dsanSTOCAGO1482_3	AUGUSTUS	exon	14238612	14238905	.	-	.	transcript_id "file_1_file_1_jg4165.t1"; gene_id "file_1_file_1_jg4165";
dsanSTOCAGO1482_3	AUGUSTUS	transcript	14238612	14238905	.	-	.	transcript_id "file_1_file_1_jg4165.t1"; gene_id "file_1_file_1_jg4165"
dsanSTOCAGO1482_3	AUGUSTUS	gene	14238612	14238905	.	-	.	jg4165
dsanSTOCAGO1482_3	AUGUSTUS	start_codon	14238903	14238905	.	-	0	transcript_id "file_1_file_1_jg4165.t1"; gene_id "file_1_file_1_jg4165";
dsanSTOCAGO1482_4	AUGUSTUS	stop_codon	11530671	11530673	.	-	0	transcript_id "file_1_file_1_jg6788.t1"; gene_id "file_1_file_1_jg6788";
dsanSTOCAGO1482_4	AUGUSTUS	CDS	11530671	11530701	1	-	1	transcript_id "file_1_file_1_jg6788.t1"; gene_id "file_1_file_1_jg6788";
dsanSTOCAGO1482_4	AUGUSTUS	exon	11530671	11530701	.	-	.	transcript_id "file_1_file_1_jg6788.t1"; gene_id "file_1_file_1_jg6788";
dsanSTOCAGO1482_4	AUGUSTUS	intron	11530702	11530868	.	-	.	transcript_id "file_1_file_1_jg6788.t1"; gene_id "file_1_file_1_jg6788";
dsanSTOCAGO1482_4	AUGUSTUS	CDS	11530869	11531028	1	-	2	transcript_id "file_1_file_1_jg6788.t1"; gene_id "file_1_file_1_jg6788";
dsanSTOCAGO1482_4	AUGUSTUS	exon	11530869	11531028	.	-	.	transcript_id "file_1_file_1_jg6788.t1"; gene_id "file_1_file_1_jg6788";
dsanSTOCAGO1482_4	AUGUSTUS	intron	11531029	11531084	.	-	.	transcript_id "file_1_file_1_jg6788.t1"; gene_id "file_1_file_1_jg6788";
dsanSTOCAGO1482_4	AUGUSTUS	CDS	11531085	11531202	1	-	0	transcript_id "file_1_file_1_jg6788.t1"; gene_id "file_1_file_1_jg6788";
dsanSTOCAGO1482_4	AUGUSTUS	exon	11531085	11531202	.	-	.	transcript_id "file_1_file_1_jg6788.t1"; gene_id "file_1_file_1_jg6788";
dsanSTOCAGO1482_4	AUGUSTUS	intron	11531203	11531267	.	-	.	transcript_id "file_1_file_1_jg6788.t1"; gene_id "file_1_file_1_jg6788";
dsanSTOCAGO1482_4	AUGUSTUS	CDS	11531268	11531435	1	-	0	transcript_id "file_1_file_1_jg6788.t1"; gene_id "file_1_file_1_jg6788";
dsanSTOCAGO1482_4	AUGUSTUS	exon	11531268	11531435	.	-	.	transcript_id "file_1_file_1_jg6788.t1"; gene_id "file_1_file_1_jg6788";
dsanSTOCAGO1482_4	AUGUSTUS	intron	11531436	11531491	.	-	.	transcript_id "file_1_file_1_jg6788.t1"; gene_id "file_1_file_1_jg6788";
dsanSTOCAGO1482_4	AUGUSTUS	CDS	11531492	11531663	1	-	1	transcript_id "file_1_file_1_jg6788.t1"; gene_id "file_1_file_1_jg6788";
dsanSTOCAGO1482_4	AUGUSTUS	exon	11531492	11531663	.	-	.	transcript_id "file_1_file_1_jg6788.t1"; gene_id "file_1_file_1_jg6788";
dsanSTOCAGO1482_4	AUGUSTUS	intron	11531664	11531812	.	-	.	transcript_id "file_1_file_1_jg6788.t1"; gene_id "file_1_file_1_jg6788";
dsanSTOCAGO1482_4	AUGUSTUS	CDS	11531813	11532378	1	-	0	transcript_id "file_1_file_1_jg6788.t1"; gene_id "file_1_file_1_jg6788";
dsanSTOCAGO1482_4	AUGUSTUS	exon	11531813	11532378	.	-	.	transcript_id "file_1_file_1_jg6788.t1"; gene_id "file_1_file_1_jg6788";
dsanSTOCAGO1482_4	AUGUSTUS	intron	11532379	11532456	.	-	.	transcript_id "file_1_file_1_jg6788.t1"; gene_id "file_1_file_1_jg6788";
dsanSTOCAGO1482_4	AUGUSTUS	CDS	11532457	11532638	1	-	2	transcript_id "file_1_file_1_jg6788.t1"; gene_id "file_1_file_1_jg6788";
dsanSTOCAGO1482_4	AUGUSTUS	exon	11532457	11532638	.	-	.	transcript_id "file_1_file_1_jg6788.t1"; gene_id "file_1_file_1_jg6788";
dsanSTOCAGO1482_4	AUGUSTUS	intron	11532639	11532836	.	-	.	transcript_id "file_1_file_1_jg6788.t1"; gene_id "file_1_file_1_jg6788";
dsanSTOCAGO1482_4	AUGUSTUS	CDS	11532837	11533023	1	-	0	transcript_id "file_1_file_1_jg6788.t1"; gene_id "file_1_file_1_jg6788";
dsanSTOCAGO1482_4	AUGUSTUS	exon	11532837	11533023	.	-	.	transcript_id "file_1_file_1_jg6788.t1"; gene_id "file_1_file_1_jg6788";
dsanSTOCAGO1482_4	AUGUSTUS	intron	11533024	11533087	.	-	.	transcript_id "file_1_file_1_jg6788.t1"; gene_id "file_1_file_1_jg6788";
dsanSTOCAGO1482_4	AUGUSTUS	CDS	11533088	11533421	1	-	1	transcript_id "file_1_file_1_jg6788.t1"; gene_id "file_1_file_1_jg6788";
dsanSTOCAGO1482_4	AUGUSTUS	exon	11533088	11533421	.	-	.	transcript_id "file_1_file_1_jg6788.t1"; gene_id "file_1_file_1_jg6788";
dsanSTOCAGO1482_4	AUGUSTUS	intron	11533422	11533605	.	-	.	transcript_id "file_1_file_1_jg6788.t1"; gene_id "file_1_file_1_jg6788";
dsanSTOCAGO1482_4	AUGUSTUS	CDS	11533606	11533702	1	-	2	transcript_id "file_1_file_1_jg6788.t1"; gene_id "file_1_file_1_jg6788";
dsanSTOCAGO1482_4	AUGUSTUS	exon	11533606	11533702	.	-	.	transcript_id "file_1_file_1_jg6788.t1"; gene_id "file_1_file_1_jg6788";
dsanSTOCAGO1482_4	AUGUSTUS	intron	11533703	11534766	.	-	.	transcript_id "file_1_file_1_jg6788.t1"; gene_id "file_1_file_1_jg6788";
dsanSTOCAGO1482_4	AUGUSTUS	transcript	11530671	11534842	.	-	.	transcript_id "file_1_file_1_jg6788.t1"; gene_id "file_1_file_1_jg6788"
dsanSTOCAGO1482_4	AUGUSTUS	gene	11530671	11534842	.	-	.	jg6788
dsanSTOCAGO1482_4	AUGUSTUS	CDS	11534767	11534842	1	-	0	transcript_id "file_1_file_1_jg6788.t1"; gene_id "file_1_file_1_jg6788";
dsanSTOCAGO1482_4	AUGUSTUS	exon	11534767	11534842	.	-	.	transcript_id "file_1_file_1_jg6788.t1"; gene_id "file_1_file_1_jg6788";
dsanSTOCAGO1482_4	AUGUSTUS	start_codon	11534840	11534842	.	-	0	transcript_id "file_1_file_1_jg6788.t1"; gene_id "file_1_file_1_jg6788";
dsanSTOCAGO1482_2	AUGUSTUS	stop_codon	6716058	6716060	.	-	0	transcript_id "file_1_file_1_jg13076.t1"; gene_id "file_1_file_1_jg13076";
dsanSTOCAGO1482_2	AUGUSTUS	CDS	6716058	6716248	1	-	2	transcript_id "file_1_file_1_jg13076.t1"; gene_id "file_1_file_1_jg13076";
dsanSTOCAGO1482_2	AUGUSTUS	exon	6716058	6716248	.	-	.	transcript_id "file_1_file_1_jg13076.t1"; gene_id "file_1_file_1_jg13076";
dsanSTOCAGO1482_2	AUGUSTUS	intron	6716249	6716312	.	-	.	transcript_id "file_1_file_1_jg13076.t1"; gene_id "file_1_file_1_jg13076";
dsanSTOCAGO1482_2	AUGUSTUS	CDS	6716313	6716582	0.99	-	2	transcript_id "file_1_file_1_jg13076.t1"; gene_id "file_1_file_1_jg13076";
dsanSTOCAGO1482_2	AUGUSTUS	exon	6716313	6716582	.	-	.	transcript_id "file_1_file_1_jg13076.t1"; gene_id "file_1_file_1_jg13076";
dsanSTOCAGO1482_2	AUGUSTUS	intron	6716583	6716640	.	-	.	transcript_id "file_1_file_1_jg13076.t1"; gene_id "file_1_file_1_jg13076";
dsanSTOCAGO1482_2	AUGUSTUS	CDS	6716641	6716871	1	-	2	transcript_id "file_1_file_1_jg13076.t1"; gene_id "file_1_file_1_jg13076";
dsanSTOCAGO1482_2	AUGUSTUS	exon	6716641	6716871	.	-	.	transcript_id "file_1_file_1_jg13076.t1"; gene_id "file_1_file_1_jg13076";
dsanSTOCAGO1482_2	AUGUSTUS	intron	6716872	6716922	.	-	.	transcript_id "file_1_file_1_jg13076.t1"; gene_id "file_1_file_1_jg13076";
dsanSTOCAGO1482_2	AUGUSTUS	CDS	6716923	6717104	1	-	1	transcript_id "file_1_file_1_jg13076.t1"; gene_id "file_1_file_1_jg13076";
dsanSTOCAGO1482_2	AUGUSTUS	exon	6716923	6717104	.	-	.	transcript_id "file_1_file_1_jg13076.t1"; gene_id "file_1_file_1_jg13076";
dsanSTOCAGO1482_2	AUGUSTUS	intron	6717105	6717163	.	-	.	transcript_id "file_1_file_1_jg13076.t1"; gene_id "file_1_file_1_jg13076";
dsanSTOCAGO1482_2	AUGUSTUS	CDS	6717164	6717280	1	-	1	transcript_id "file_1_file_1_jg13076.t1"; gene_id "file_1_file_1_jg13076";
dsanSTOCAGO1482_2	AUGUSTUS	exon	6717164	6717280	.	-	.	transcript_id "file_1_file_1_jg13076.t1"; gene_id "file_1_file_1_jg13076";
dsanSTOCAGO1482_2	AUGUSTUS	intron	6717281	6717339	.	-	.	transcript_id "file_1_file_1_jg13076.t1"; gene_id "file_1_file_1_jg13076";
dsanSTOCAGO1482_2	AUGUSTUS	transcript	6716058	6717827	.	-	.	transcript_id "file_1_file_1_jg13076.t1"; gene_id "file_1_file_1_jg13076"
dsanSTOCAGO1482_2	AUGUSTUS	gene	6716058	6717827	.	-	.	jg13076
dsanSTOCAGO1482_2	AUGUSTUS	CDS	6717340	6717827	1	-	0	transcript_id "file_1_file_1_jg13076.t1"; gene_id "file_1_file_1_jg13076";
dsanSTOCAGO1482_2	AUGUSTUS	exon	6717340	6717827	.	-	.	transcript_id "file_1_file_1_jg13076.t1"; gene_id "file_1_file_1_jg13076";
dsanSTOCAGO1482_2	AUGUSTUS	start_codon	6717825	6717827	.	-	0	transcript_id "file_1_file_1_jg13076.t1"; gene_id "file_1_file_1_jg13076";
dsanSTOCAGO1482_3	AUGUSTUS	stop_codon	12195001	12195003	.	-	0	transcript_id "file_1_file_1_jg3960.t1"; gene_id "file_1_file_1_jg3960";
dsanSTOCAGO1482_3	AUGUSTUS	CDS	12195001	12195229	0.8	-	1	transcript_id "file_1_file_1_jg3960.t1"; gene_id "file_1_file_1_jg3960";
dsanSTOCAGO1482_3	AUGUSTUS	exon	12195001	12195229	.	-	.	transcript_id "file_1_file_1_jg3960.t1"; gene_id "file_1_file_1_jg3960";
dsanSTOCAGO1482_3	AUGUSTUS	intron	12195230	12195293	.	-	.	transcript_id "file_1_file_1_jg3960.t1"; gene_id "file_1_file_1_jg3960";
dsanSTOCAGO1482_3	AUGUSTUS	CDS	12195294	12197605	0.98	-	0	transcript_id "file_1_file_1_jg3960.t1"; gene_id "file_1_file_1_jg3960";
dsanSTOCAGO1482_3	AUGUSTUS	exon	12195294	12197605	.	-	.	transcript_id "file_1_file_1_jg3960.t1"; gene_id "file_1_file_1_jg3960";
dsanSTOCAGO1482_3	AUGUSTUS	intron	12197606	12197664	.	-	.	transcript_id "file_1_file_1_jg3960.t1"; gene_id "file_1_file_1_jg3960";
dsanSTOCAGO1482_3	AUGUSTUS	CDS	12197665	12198029	1	-	2	transcript_id "file_1_file_1_jg3960.t1"; gene_id "file_1_file_1_jg3960";
dsanSTOCAGO1482_3	AUGUSTUS	exon	12197665	12198029	.	-	.	transcript_id "file_1_file_1_jg3960.t1"; gene_id "file_1_file_1_jg3960";
dsanSTOCAGO1482_3	AUGUSTUS	intron	12198030	12198090	.	-	.	transcript_id "file_1_file_1_jg3960.t1"; gene_id "file_1_file_1_jg3960";
dsanSTOCAGO1482_3	AUGUSTUS	CDS	12198091	12198244	1	-	0	transcript_id "file_1_file_1_jg3960.t1"; gene_id "file_1_file_1_jg3960";
dsanSTOCAGO1482_3	AUGUSTUS	exon	12198091	12198244	.	-	.	transcript_id "file_1_file_1_jg3960.t1"; gene_id "file_1_file_1_jg3960";
dsanSTOCAGO1482_3	AUGUSTUS	intron	12198245	12198302	.	-	.	transcript_id "file_1_file_1_jg3960.t1"; gene_id "file_1_file_1_jg3960";
dsanSTOCAGO1482_3	AUGUSTUS	transcript	12195001	12199325	.	-	.	transcript_id "file_1_file_1_jg3960.t1"; gene_id "file_1_file_1_jg3960"
dsanSTOCAGO1482_3	AUGUSTUS	gene	12195001	12199325	.	-	.	jg3960
dsanSTOCAGO1482_3	AUGUSTUS	CDS	12198303	12199325	1	-	0	transcript_id "file_1_file_1_jg3960.t1"; gene_id "file_1_file_1_jg3960";
dsanSTOCAGO1482_3	AUGUSTUS	exon	12198303	12199325	.	-	.	transcript_id "file_1_file_1_jg3960.t1"; gene_id "file_1_file_1_jg3960";
dsanSTOCAGO1482_3	AUGUSTUS	start_codon	12199323	12199325	.	-	0	transcript_id "file_1_file_1_jg3960.t1"; gene_id "file_1_file_1_jg3960";
dsanSTOCAGO1482_3	GeneMark.hmm	stop_codon	21980649	21980651	.	-	0	gene_id "file_1_file_2_11869_g"; transcript_id "file_1_file_2_11869_t"; count "file_1_file_2_1_1";
dsanSTOCAGO1482_3	GeneMark.hmm	CDS	21980649	21980990	.	-	0	gene_id "file_1_file_2_11869_g"; transcript_id "file_1_file_2_11869_t"; evidence "file_1_file_2_1_0"; cds_type "file_1_file_2_Terminal"; count "file_1_file_2_2_2"; anchored "file_1_file_2_1_1";
dsanSTOCAGO1482_3	GeneMark.hmm	exon	21980649	21980990	0	-	.	gene_id "file_1_file_2_11869_g"; transcript_id "file_1_file_2_11869_t"; evidence "file_1_file_2_1_0"; cds_type "file_1_file_2_Terminal"; count "file_1_file_2_2_2"; anchored "file_1_file_2_1_1";
dsanSTOCAGO1482_3	GeneMark.hmm	CDS	21981059	21981070	.	-	0	gene_id "file_1_file_2_11869_g"; transcript_id "file_1_file_2_11869_t"; cds_type "file_1_file_2_Initial"; count "file_1_file_2_1_2"; anchored "file_1_file_2_1_0";
dsanSTOCAGO1482_3	GeneMark.hmm	exon	21981059	21981070	0	-	.	gene_id "file_1_file_2_11869_g"; transcript_id "file_1_file_2_11869_t"; cds_type "file_1_file_2_Initial"; count "file_1_file_2_1_2"; anchored "file_1_file_2_1_0";
dsanSTOCAGO1482_3	GeneMark.hmm	start_codon	21981068	21981070	.	-	0	gene_id "file_1_file_2_11869_g"; transcript_id "file_1_file_2_11869_t"; count "file_1_file_2_1_1";
dsanSTOCAGO1482_4	AUGUSTUS	stop_codon	17506702	17506704	.	-	0	transcript_id "file_1_file_1_jg7570.t1"; gene_id "file_1_file_1_jg7570";
dsanSTOCAGO1482_4	AUGUSTUS	CDS	17506702	17507979	1	-	0	transcript_id "file_1_file_1_jg7570.t1"; gene_id "file_1_file_1_jg7570";
dsanSTOCAGO1482_4	AUGUSTUS	exon	17506702	17507979	.	-	.	transcript_id "file_1_file_1_jg7570.t1"; gene_id "file_1_file_1_jg7570";
dsanSTOCAGO1482_4	AUGUSTUS	transcript	17506702	17507979	.	-	.	transcript_id "file_1_file_1_jg7570.t1"; gene_id "file_1_file_1_jg7570"
dsanSTOCAGO1482_4	AUGUSTUS	gene	17506702	17507979	.	-	.	jg7570
dsanSTOCAGO1482_4	AUGUSTUS	start_codon	17507977	17507979	.	-	0	transcript_id "file_1_file_1_jg7570.t1"; gene_id "file_1_file_1_jg7570";
dsanSTOCAGO1482_3	AUGUSTUS	stop_codon	13063876	13063878	.	-	0	transcript_id "file_1_file_1_jg4060.t1"; gene_id "file_1_file_1_jg4060";
dsanSTOCAGO1482_3	AUGUSTUS	CDS	13063876	13064670	1	-	0	transcript_id "file_1_file_1_jg4060.t1"; gene_id "file_1_file_1_jg4060";
dsanSTOCAGO1482_3	AUGUSTUS	exon	13063876	13064670	.	-	.	transcript_id "file_1_file_1_jg4060.t1"; gene_id "file_1_file_1_jg4060";
dsanSTOCAGO1482_3	AUGUSTUS	transcript	13063876	13064670	.	-	.	transcript_id "file_1_file_1_jg4060.t1"; gene_id "file_1_file_1_jg4060"
dsanSTOCAGO1482_3	AUGUSTUS	gene	13063876	13064670	.	-	.	jg4060
dsanSTOCAGO1482_3	AUGUSTUS	start_codon	13064668	13064670	.	-	0	transcript_id "file_1_file_1_jg4060.t1"; gene_id "file_1_file_1_jg4060";
dsanSTOCAGO1482_2	AUGUSTUS	start_codon	5784335	5784337	.	+	0	transcript_id "file_1_file_1_jg12990.t1"; gene_id "file_1_file_1_jg12990";
dsanSTOCAGO1482_2	AUGUSTUS	CDS	5784335	5784440	1	+	0	transcript_id "file_1_file_1_jg12990.t1"; gene_id "file_1_file_1_jg12990";
dsanSTOCAGO1482_2	AUGUSTUS	exon	5784335	5784440	.	+	.	transcript_id "file_1_file_1_jg12990.t1"; gene_id "file_1_file_1_jg12990";
dsanSTOCAGO1482_2	AUGUSTUS	intron	5784441	5784493	.	+	.	transcript_id "file_1_file_1_jg12990.t1"; gene_id "file_1_file_1_jg12990";
dsanSTOCAGO1482_2	AUGUSTUS	CDS	5784494	5784534	1	+	2	transcript_id "file_1_file_1_jg12990.t1"; gene_id "file_1_file_1_jg12990";
dsanSTOCAGO1482_2	AUGUSTUS	exon	5784494	5784534	.	+	.	transcript_id "file_1_file_1_jg12990.t1"; gene_id "file_1_file_1_jg12990";
dsanSTOCAGO1482_2	AUGUSTUS	intron	5784535	5784670	.	+	.	transcript_id "file_1_file_1_jg12990.t1"; gene_id "file_1_file_1_jg12990";
dsanSTOCAGO1482_2	AUGUSTUS	transcript	5784335	5784946	.	+	.	transcript_id "file_1_file_1_jg12990.t1"; gene_id "file_1_file_1_jg12990"
dsanSTOCAGO1482_2	AUGUSTUS	gene	5784335	5784946	.	+	.	jg12990
dsanSTOCAGO1482_2	AUGUSTUS	CDS	5784671	5784946	1	+	0	transcript_id "file_1_file_1_jg12990.t1"; gene_id "file_1_file_1_jg12990";
dsanSTOCAGO1482_2	AUGUSTUS	exon	5784671	5784946	.	+	.	transcript_id "file_1_file_1_jg12990.t1"; gene_id "file_1_file_1_jg12990";
dsanSTOCAGO1482_2	AUGUSTUS	stop_codon	5784944	5784946	.	+	0	transcript_id "file_1_file_1_jg12990.t1"; gene_id "file_1_file_1_jg12990";
dsanSTOCAGO1482_1	AUGUSTUS	stop_codon	13816865	13816867	.	-	0	transcript_id "file_1_file_1_jg11367.t1"; gene_id "file_1_file_1_jg11367";
dsanSTOCAGO1482_1	AUGUSTUS	CDS	13816865	13816915	1	-	0	transcript_id "file_1_file_1_jg11367.t1"; gene_id "file_1_file_1_jg11367";
dsanSTOCAGO1482_1	AUGUSTUS	exon	13816865	13816915	.	-	.	transcript_id "file_1_file_1_jg11367.t1"; gene_id "file_1_file_1_jg11367";
dsanSTOCAGO1482_1	AUGUSTUS	intron	13816916	13817760	.	-	.	transcript_id "file_1_file_1_jg11367.t1"; gene_id "file_1_file_1_jg11367";
dsanSTOCAGO1482_1	AUGUSTUS	CDS	13817761	13818302	1	-	2	transcript_id "file_1_file_1_jg11367.t1"; gene_id "file_1_file_1_jg11367";
dsanSTOCAGO1482_1	AUGUSTUS	exon	13817761	13818302	.	-	.	transcript_id "file_1_file_1_jg11367.t1"; gene_id "file_1_file_1_jg11367";
dsanSTOCAGO1482_1	AUGUSTUS	intron	13818303	13818360	.	-	.	transcript_id "file_1_file_1_jg11367.t1"; gene_id "file_1_file_1_jg11367";
dsanSTOCAGO1482_1	AUGUSTUS	CDS	13818361	13818394	0.76	-	0	transcript_id "file_1_file_1_jg11367.t1"; gene_id "file_1_file_1_jg11367";
dsanSTOCAGO1482_1	AUGUSTUS	exon	13818361	13818394	.	-	.	transcript_id "file_1_file_1_jg11367.t1"; gene_id "file_1_file_1_jg11367";
dsanSTOCAGO1482_1	AUGUSTUS	intron	13818395	13818462	.	-	.	transcript_id "file_1_file_1_jg11367.t1"; gene_id "file_1_file_1_jg11367";
dsanSTOCAGO1482_1	AUGUSTUS	CDS	13818463	13818487	0.98	-	1	transcript_id "file_1_file_1_jg11367.t1"; gene_id "file_1_file_1_jg11367";
dsanSTOCAGO1482_1	AUGUSTUS	exon	13818463	13818487	.	-	.	transcript_id "file_1_file_1_jg11367.t1"; gene_id "file_1_file_1_jg11367";
dsanSTOCAGO1482_1	AUGUSTUS	intron	13818488	13818545	.	-	.	transcript_id "file_1_file_1_jg11367.t1"; gene_id "file_1_file_1_jg11367";
dsanSTOCAGO1482_1	AUGUSTUS	transcript	13816865	13818643	.	-	.	transcript_id "file_1_file_1_jg11367.t1"; gene_id "file_1_file_1_jg11367"
dsanSTOCAGO1482_1	AUGUSTUS	gene	13816865	13818643	.	-	.	jg11367
dsanSTOCAGO1482_1	AUGUSTUS	CDS	13818546	13818643	1	-	0	transcript_id "file_1_file_1_jg11367.t1"; gene_id "file_1_file_1_jg11367";
dsanSTOCAGO1482_1	AUGUSTUS	exon	13818546	13818643	.	-	.	transcript_id "file_1_file_1_jg11367.t1"; gene_id "file_1_file_1_jg11367";
dsanSTOCAGO1482_1	AUGUSTUS	start_codon	13818641	13818643	.	-	0	transcript_id "file_1_file_1_jg11367.t1"; gene_id "file_1_file_1_jg11367";
dsanSTOCAGO1482_1	AUGUSTUS	start_codon	18483236	18483238	.	+	0	transcript_id "file_1_file_1_jg12027.t1"; gene_id "file_1_file_1_jg12027";
dsanSTOCAGO1482_1	AUGUSTUS	CDS	18483236	18483296	1	+	0	transcript_id "file_1_file_1_jg12027.t1"; gene_id "file_1_file_1_jg12027";
dsanSTOCAGO1482_1	AUGUSTUS	exon	18483236	18483296	.	+	.	transcript_id "file_1_file_1_jg12027.t1"; gene_id "file_1_file_1_jg12027";
dsanSTOCAGO1482_1	AUGUSTUS	intron	18483297	18483385	.	+	.	transcript_id "file_1_file_1_jg12027.t1"; gene_id "file_1_file_1_jg12027";
dsanSTOCAGO1482_1	AUGUSTUS	transcript	18483236	18483822	.	+	.	transcript_id "file_1_file_1_jg12027.t1"; gene_id "file_1_file_1_jg12027"
dsanSTOCAGO1482_1	AUGUSTUS	gene	18483236	18483822	.	+	.	jg12027
dsanSTOCAGO1482_1	AUGUSTUS	CDS	18483386	18483822	1	+	2	transcript_id "file_1_file_1_jg12027.t1"; gene_id "file_1_file_1_jg12027";
dsanSTOCAGO1482_1	AUGUSTUS	exon	18483386	18483822	.	+	.	transcript_id "file_1_file_1_jg12027.t1"; gene_id "file_1_file_1_jg12027";
dsanSTOCAGO1482_1	AUGUSTUS	stop_codon	18483820	18483822	.	+	0	transcript_id "file_1_file_1_jg12027.t1"; gene_id "file_1_file_1_jg12027";
dsanSTOCAGO1482_3	AUGUSTUS	start_codon	19600175	19600177	.	+	0	transcript_id "file_1_file_1_jg4884.t3"; gene_id "file_1_file_1_jg4884";
dsanSTOCAGO1482_3	AUGUSTUS	CDS	19600175	19600218	1	+	0	transcript_id "file_1_file_1_jg4884.t3"; gene_id "file_1_file_1_jg4884";
dsanSTOCAGO1482_3	AUGUSTUS	exon	19600175	19600218	.	+	.	transcript_id "file_1_file_1_jg4884.t3"; gene_id "file_1_file_1_jg4884";
dsanSTOCAGO1482_3	AUGUSTUS	intron	19600219	19607574	.	+	.	transcript_id "file_1_file_1_jg4884.t3"; gene_id "file_1_file_1_jg4884";
dsanSTOCAGO1482_3	AUGUSTUS	CDS	19607575	19607632	0.98	+	1	transcript_id "file_1_file_1_jg4884.t3"; gene_id "file_1_file_1_jg4884";
dsanSTOCAGO1482_3	AUGUSTUS	exon	19607575	19607632	.	+	.	transcript_id "file_1_file_1_jg4884.t3"; gene_id "file_1_file_1_jg4884";
dsanSTOCAGO1482_3	AUGUSTUS	intron	19607633	19607688	.	+	.	transcript_id "file_1_file_1_jg4884.t3"; gene_id "file_1_file_1_jg4884";
dsanSTOCAGO1482_3	AUGUSTUS	CDS	19607689	19608012	0.98	+	0	transcript_id "file_1_file_1_jg4884.t3"; gene_id "file_1_file_1_jg4884";
dsanSTOCAGO1482_3	AUGUSTUS	exon	19607689	19608012	.	+	.	transcript_id "file_1_file_1_jg4884.t3"; gene_id "file_1_file_1_jg4884";
dsanSTOCAGO1482_3	AUGUSTUS	intron	19608013	19608073	.	+	.	transcript_id "file_1_file_1_jg4884.t3"; gene_id "file_1_file_1_jg4884";
dsanSTOCAGO1482_3	AUGUSTUS	CDS	19608074	19608371	1	+	0	transcript_id "file_1_file_1_jg4884.t3"; gene_id "file_1_file_1_jg4884";
dsanSTOCAGO1482_3	AUGUSTUS	exon	19608074	19608371	.	+	.	transcript_id "file_1_file_1_jg4884.t3"; gene_id "file_1_file_1_jg4884";
dsanSTOCAGO1482_3	AUGUSTUS	intron	19608372	19608624	.	+	.	transcript_id "file_1_file_1_jg4884.t3"; gene_id "file_1_file_1_jg4884";
dsanSTOCAGO1482_3	AUGUSTUS	CDS	19608625	19608929	1	+	2	transcript_id "file_1_file_1_jg4884.t3"; gene_id "file_1_file_1_jg4884";
dsanSTOCAGO1482_3	AUGUSTUS	exon	19608625	19608929	.	+	.	transcript_id "file_1_file_1_jg4884.t3"; gene_id "file_1_file_1_jg4884";
dsanSTOCAGO1482_3	AUGUSTUS	intron	19608930	19609416	.	+	.	transcript_id "file_1_file_1_jg4884.t3"; gene_id "file_1_file_1_jg4884";
dsanSTOCAGO1482_3	AUGUSTUS	CDS	19609417	19609558	1	+	0	transcript_id "file_1_file_1_jg4884.t3"; gene_id "file_1_file_1_jg4884";
dsanSTOCAGO1482_3	AUGUSTUS	exon	19609417	19609558	.	+	.	transcript_id "file_1_file_1_jg4884.t3"; gene_id "file_1_file_1_jg4884";
dsanSTOCAGO1482_3	AUGUSTUS	intron	19609559	19609691	.	+	.	transcript_id "file_1_file_1_jg4884.t3"; gene_id "file_1_file_1_jg4884";
dsanSTOCAGO1482_3	AUGUSTUS	CDS	19609692	19609873	1	+	2	transcript_id "file_1_file_1_jg4884.t3"; gene_id "file_1_file_1_jg4884";
dsanSTOCAGO1482_3	AUGUSTUS	exon	19609692	19609873	.	+	.	transcript_id "file_1_file_1_jg4884.t3"; gene_id "file_1_file_1_jg4884";
dsanSTOCAGO1482_3	AUGUSTUS	intron	19609874	19609944	.	+	.	transcript_id "file_1_file_1_jg4884.t3"; gene_id "file_1_file_1_jg4884";
dsanSTOCAGO1482_3	AUGUSTUS	CDS	19609945	19610149	1	+	0	transcript_id "file_1_file_1_jg4884.t3"; gene_id "file_1_file_1_jg4884";
dsanSTOCAGO1482_3	AUGUSTUS	exon	19609945	19610149	.	+	.	transcript_id "file_1_file_1_jg4884.t3"; gene_id "file_1_file_1_jg4884";
dsanSTOCAGO1482_3	AUGUSTUS	intron	19610150	19610858	.	+	.	transcript_id "file_1_file_1_jg4884.t3"; gene_id "file_1_file_1_jg4884";
dsanSTOCAGO1482_3	AUGUSTUS	CDS	19610859	19610992	1	+	2	transcript_id "file_1_file_1_jg4884.t3"; gene_id "file_1_file_1_jg4884";
dsanSTOCAGO1482_3	AUGUSTUS	exon	19610859	19610992	.	+	.	transcript_id "file_1_file_1_jg4884.t3"; gene_id "file_1_file_1_jg4884";
dsanSTOCAGO1482_3	AUGUSTUS	intron	19610993	19611062	.	+	.	transcript_id "file_1_file_1_jg4884.t3"; gene_id "file_1_file_1_jg4884";
dsanSTOCAGO1482_3	AUGUSTUS	CDS	19611063	19611152	1	+	0	transcript_id "file_1_file_1_jg4884.t3"; gene_id "file_1_file_1_jg4884";
dsanSTOCAGO1482_3	AUGUSTUS	exon	19611063	19611152	.	+	.	transcript_id "file_1_file_1_jg4884.t3"; gene_id "file_1_file_1_jg4884";
dsanSTOCAGO1482_3	AUGUSTUS	intron	19611153	19611562	.	+	.	transcript_id "file_1_file_1_jg4884.t3"; gene_id "file_1_file_1_jg4884";
dsanSTOCAGO1482_3	AUGUSTUS	CDS	19611563	19611724	1	+	0	transcript_id "file_1_file_1_jg4884.t3"; gene_id "file_1_file_1_jg4884";
dsanSTOCAGO1482_3	AUGUSTUS	exon	19611563	19611724	.	+	.	transcript_id "file_1_file_1_jg4884.t3"; gene_id "file_1_file_1_jg4884";
dsanSTOCAGO1482_3	AUGUSTUS	intron	19611725	19613318	.	+	.	transcript_id "file_1_file_1_jg4884.t3"; gene_id "file_1_file_1_jg4884";
dsanSTOCAGO1482_3	AUGUSTUS	CDS	19613319	19613455	1	+	0	transcript_id "file_1_file_1_jg4884.t3"; gene_id "file_1_file_1_jg4884";
dsanSTOCAGO1482_3	AUGUSTUS	exon	19613319	19613455	.	+	.	transcript_id "file_1_file_1_jg4884.t3"; gene_id "file_1_file_1_jg4884";
dsanSTOCAGO1482_3	AUGUSTUS	intron	19613456	19614621	.	+	.	transcript_id "file_1_file_1_jg4884.t3"; gene_id "file_1_file_1_jg4884";
dsanSTOCAGO1482_3	AUGUSTUS	CDS	19614622	19614762	1	+	1	transcript_id "file_1_file_1_jg4884.t3"; gene_id "file_1_file_1_jg4884";
dsanSTOCAGO1482_3	AUGUSTUS	exon	19614622	19614762	.	+	.	transcript_id "file_1_file_1_jg4884.t3"; gene_id "file_1_file_1_jg4884";
dsanSTOCAGO1482_3	AUGUSTUS	intron	19614763	19615100	.	+	.	transcript_id "file_1_file_1_jg4884.t3"; gene_id "file_1_file_1_jg4884";
dsanSTOCAGO1482_3	AUGUSTUS	CDS	19615101	19615671	1	+	1	transcript_id "file_1_file_1_jg4884.t3"; gene_id "file_1_file_1_jg4884";
dsanSTOCAGO1482_3	AUGUSTUS	exon	19615101	19615671	.	+	.	transcript_id "file_1_file_1_jg4884.t3"; gene_id "file_1_file_1_jg4884";
dsanSTOCAGO1482_3	AUGUSTUS	intron	19615672	19615742	.	+	.	transcript_id "file_1_file_1_jg4884.t3"; gene_id "file_1_file_1_jg4884";
dsanSTOCAGO1482_3	AUGUSTUS	CDS	19615743	19615838	1	+	0	transcript_id "file_1_file_1_jg4884.t3"; gene_id "file_1_file_1_jg4884";
dsanSTOCAGO1482_3	AUGUSTUS	exon	19615743	19615838	.	+	.	transcript_id "file_1_file_1_jg4884.t3"; gene_id "file_1_file_1_jg4884";
dsanSTOCAGO1482_3	AUGUSTUS	intron	19615839	19615899	.	+	.	transcript_id "file_1_file_1_jg4884.t3"; gene_id "file_1_file_1_jg4884";
dsanSTOCAGO1482_3	AUGUSTUS	CDS	19615900	19616039	1	+	0	transcript_id "file_1_file_1_jg4884.t3"; gene_id "file_1_file_1_jg4884";
dsanSTOCAGO1482_3	AUGUSTUS	exon	19615900	19616039	.	+	.	transcript_id "file_1_file_1_jg4884.t3"; gene_id "file_1_file_1_jg4884";
dsanSTOCAGO1482_3	AUGUSTUS	intron	19616040	19616162	.	+	.	transcript_id "file_1_file_1_jg4884.t3"; gene_id "file_1_file_1_jg4884";
dsanSTOCAGO1482_3	AUGUSTUS	CDS	19616163	19616317	1	+	1	transcript_id "file_1_file_1_jg4884.t3"; gene_id "file_1_file_1_jg4884";
dsanSTOCAGO1482_3	AUGUSTUS	exon	19616163	19616317	.	+	.	transcript_id "file_1_file_1_jg4884.t3"; gene_id "file_1_file_1_jg4884";
dsanSTOCAGO1482_3	AUGUSTUS	intron	19616318	19616427	.	+	.	transcript_id "file_1_file_1_jg4884.t3"; gene_id "file_1_file_1_jg4884";
dsanSTOCAGO1482_3	AUGUSTUS	CDS	19616428	19617098	1	+	2	transcript_id "file_1_file_1_jg4884.t3"; gene_id "file_1_file_1_jg4884";
dsanSTOCAGO1482_3	AUGUSTUS	exon	19616428	19617098	.	+	.	transcript_id "file_1_file_1_jg4884.t3"; gene_id "file_1_file_1_jg4884";
dsanSTOCAGO1482_3	AUGUSTUS	intron	19617099	19617153	.	+	.	transcript_id "file_1_file_1_jg4884.t3"; gene_id "file_1_file_1_jg4884";
dsanSTOCAGO1482_3	AUGUSTUS	CDS	19617154	19617249	1	+	0	transcript_id "file_1_file_1_jg4884.t3"; gene_id "file_1_file_1_jg4884";
dsanSTOCAGO1482_3	AUGUSTUS	exon	19617154	19617249	.	+	.	transcript_id "file_1_file_1_jg4884.t3"; gene_id "file_1_file_1_jg4884";
dsanSTOCAGO1482_3	AUGUSTUS	intron	19617250	19617411	.	+	.	transcript_id "file_1_file_1_jg4884.t3"; gene_id "file_1_file_1_jg4884";
dsanSTOCAGO1482_3	AUGUSTUS	CDS	19617412	19617592	1	+	0	transcript_id "file_1_file_1_jg4884.t3"; gene_id "file_1_file_1_jg4884";
dsanSTOCAGO1482_3	AUGUSTUS	exon	19617412	19617592	.	+	.	transcript_id "file_1_file_1_jg4884.t3"; gene_id "file_1_file_1_jg4884";
dsanSTOCAGO1482_3	AUGUSTUS	intron	19617593	19617665	.	+	.	transcript_id "file_1_file_1_jg4884.t3"; gene_id "file_1_file_1_jg4884";
dsanSTOCAGO1482_3	AUGUSTUS	CDS	19617666	19618069	1	+	2	transcript_id "file_1_file_1_jg4884.t3"; gene_id "file_1_file_1_jg4884";
dsanSTOCAGO1482_3	AUGUSTUS	exon	19617666	19618069	.	+	.	transcript_id "file_1_file_1_jg4884.t3"; gene_id "file_1_file_1_jg4884";
dsanSTOCAGO1482_3	AUGUSTUS	intron	19618070	19618128	.	+	.	transcript_id "file_1_file_1_jg4884.t3"; gene_id "file_1_file_1_jg4884";
dsanSTOCAGO1482_3	AUGUSTUS	CDS	19618129	19618357	1	+	0	transcript_id "file_1_file_1_jg4884.t3"; gene_id "file_1_file_1_jg4884";
dsanSTOCAGO1482_3	AUGUSTUS	exon	19618129	19618357	.	+	.	transcript_id "file_1_file_1_jg4884.t3"; gene_id "file_1_file_1_jg4884";
dsanSTOCAGO1482_3	AUGUSTUS	intron	19618358	19618417	.	+	.	transcript_id "file_1_file_1_jg4884.t3"; gene_id "file_1_file_1_jg4884";
dsanSTOCAGO1482_3	AUGUSTUS	CDS	19618418	19618563	1	+	2	transcript_id "file_1_file_1_jg4884.t3"; gene_id "file_1_file_1_jg4884";
dsanSTOCAGO1482_3	AUGUSTUS	exon	19618418	19618563	.	+	.	transcript_id "file_1_file_1_jg4884.t3"; gene_id "file_1_file_1_jg4884";
dsanSTOCAGO1482_3	AUGUSTUS	intron	19618564	19618692	.	+	.	transcript_id "file_1_file_1_jg4884.t3"; gene_id "file_1_file_1_jg4884";
dsanSTOCAGO1482_3	AUGUSTUS	transcript	19600175	19618806	.	+	.	transcript_id "file_1_file_1_jg4884.t3"; gene_id "file_1_file_1_jg4884"
dsanSTOCAGO1482_3	AUGUSTUS	CDS	19618693	19618806	1	+	0	transcript_id "file_1_file_1_jg4884.t3"; gene_id "file_1_file_1_jg4884";
dsanSTOCAGO1482_3	AUGUSTUS	exon	19618693	19618806	.	+	.	transcript_id "file_1_file_1_jg4884.t3"; gene_id "file_1_file_1_jg4884";
dsanSTOCAGO1482_3	AUGUSTUS	stop_codon	19618804	19618806	.	+	0	transcript_id "file_1_file_1_jg4884.t3"; gene_id "file_1_file_1_jg4884";
dsanSTOCAGO1482_3	AUGUSTUS	stop_codon	20800124	20800126	.	-	0	transcript_id "file_1_file_1_jg5047.t1"; gene_id "file_1_file_1_jg5047";
dsanSTOCAGO1482_3	AUGUSTUS	CDS	20800124	20801460	1	-	2	transcript_id "file_1_file_1_jg5047.t1"; gene_id "file_1_file_1_jg5047";
dsanSTOCAGO1482_3	AUGUSTUS	exon	20800124	20801460	.	-	.	transcript_id "file_1_file_1_jg5047.t1"; gene_id "file_1_file_1_jg5047";
dsanSTOCAGO1482_3	AUGUSTUS	intron	20801461	20801852	.	-	.	transcript_id "file_1_file_1_jg5047.t1"; gene_id "file_1_file_1_jg5047";
dsanSTOCAGO1482_3	AUGUSTUS	transcript	20800124	20801898	.	-	.	transcript_id "file_1_file_1_jg5047.t1"; gene_id "file_1_file_1_jg5047"
dsanSTOCAGO1482_3	AUGUSTUS	gene	20800124	20801898	.	-	.	jg5047
dsanSTOCAGO1482_3	AUGUSTUS	CDS	20801853	20801898	1	-	0	transcript_id "file_1_file_1_jg5047.t1"; gene_id "file_1_file_1_jg5047";
dsanSTOCAGO1482_3	AUGUSTUS	exon	20801853	20801898	.	-	.	transcript_id "file_1_file_1_jg5047.t1"; gene_id "file_1_file_1_jg5047";
dsanSTOCAGO1482_3	AUGUSTUS	start_codon	20801896	20801898	.	-	0	transcript_id "file_1_file_1_jg5047.t1"; gene_id "file_1_file_1_jg5047";
dsanSTOCAGO1482_4	AUGUSTUS	start_codon	25805260	25805262	.	+	0	transcript_id "file_1_file_1_jg8652.t1"; gene_id "file_1_file_1_jg8652";
dsanSTOCAGO1482_4	AUGUSTUS	CDS	25805260	25805314	1	+	0	transcript_id "file_1_file_1_jg8652.t1"; gene_id "file_1_file_1_jg8652";
dsanSTOCAGO1482_4	AUGUSTUS	exon	25805260	25805314	.	+	.	transcript_id "file_1_file_1_jg8652.t1"; gene_id "file_1_file_1_jg8652";
dsanSTOCAGO1482_4	AUGUSTUS	intron	25805315	25805502	.	+	.	transcript_id "file_1_file_1_jg8652.t1"; gene_id "file_1_file_1_jg8652";
dsanSTOCAGO1482_4	AUGUSTUS	transcript	25805260	25807058	.	+	.	transcript_id "file_1_file_1_jg8652.t1"; gene_id "file_1_file_1_jg8652"
dsanSTOCAGO1482_4	AUGUSTUS	CDS	25805503	25807058	1	+	2	transcript_id "file_1_file_1_jg8652.t1"; gene_id "file_1_file_1_jg8652";
dsanSTOCAGO1482_4	AUGUSTUS	exon	25805503	25807058	.	+	.	transcript_id "file_1_file_1_jg8652.t1"; gene_id "file_1_file_1_jg8652";
dsanSTOCAGO1482_4	AUGUSTUS	stop_codon	25807056	25807058	.	+	0	transcript_id "file_1_file_1_jg8652.t1"; gene_id "file_1_file_1_jg8652";
dsanSTOCAGO1482_2	AUGUSTUS	stop_codon	18605616	18605618	.	-	0	transcript_id "file_1_file_1_jg14746.t1"; gene_id "file_1_file_1_jg14746";
dsanSTOCAGO1482_2	AUGUSTUS	CDS	18605616	18606385	1	-	2	transcript_id "file_1_file_1_jg14746.t1"; gene_id "file_1_file_1_jg14746";
dsanSTOCAGO1482_2	AUGUSTUS	exon	18605616	18606385	.	-	.	transcript_id "file_1_file_1_jg14746.t1"; gene_id "file_1_file_1_jg14746";
dsanSTOCAGO1482_2	AUGUSTUS	intron	18606386	18606448	.	-	.	transcript_id "file_1_file_1_jg14746.t1"; gene_id "file_1_file_1_jg14746";
dsanSTOCAGO1482_2	AUGUSTUS	CDS	18606449	18607148	1	-	0	transcript_id "file_1_file_1_jg14746.t1"; gene_id "file_1_file_1_jg14746";
dsanSTOCAGO1482_2	AUGUSTUS	exon	18606449	18607148	.	-	.	transcript_id "file_1_file_1_jg14746.t1"; gene_id "file_1_file_1_jg14746";
dsanSTOCAGO1482_2	AUGUSTUS	intron	18607149	18607836	.	-	.	transcript_id "file_1_file_1_jg14746.t1"; gene_id "file_1_file_1_jg14746";
dsanSTOCAGO1482_2	AUGUSTUS	CDS	18607837	18609788	1	-	2	transcript_id "file_1_file_1_jg14746.t1"; gene_id "file_1_file_1_jg14746";
dsanSTOCAGO1482_2	AUGUSTUS	exon	18607837	18609788	.	-	.	transcript_id "file_1_file_1_jg14746.t1"; gene_id "file_1_file_1_jg14746";
dsanSTOCAGO1482_2	AUGUSTUS	intron	18609789	18609862	.	-	.	transcript_id "file_1_file_1_jg14746.t1"; gene_id "file_1_file_1_jg14746";
dsanSTOCAGO1482_2	AUGUSTUS	CDS	18609863	18610071	1	-	1	transcript_id "file_1_file_1_jg14746.t1"; gene_id "file_1_file_1_jg14746";
dsanSTOCAGO1482_2	AUGUSTUS	exon	18609863	18610071	.	-	.	transcript_id "file_1_file_1_jg14746.t1"; gene_id "file_1_file_1_jg14746";
dsanSTOCAGO1482_2	AUGUSTUS	intron	18610072	18610158	.	-	.	transcript_id "file_1_file_1_jg14746.t1"; gene_id "file_1_file_1_jg14746";
dsanSTOCAGO1482_2	AUGUSTUS	transcript	18605616	18610292	.	-	.	transcript_id "file_1_file_1_jg14746.t1"; gene_id "file_1_file_1_jg14746"
dsanSTOCAGO1482_2	AUGUSTUS	gene	18605616	18610292	.	-	.	jg14746
dsanSTOCAGO1482_2	AUGUSTUS	CDS	18610159	18610292	1	-	0	transcript_id "file_1_file_1_jg14746.t1"; gene_id "file_1_file_1_jg14746";
dsanSTOCAGO1482_2	AUGUSTUS	exon	18610159	18610292	.	-	.	transcript_id "file_1_file_1_jg14746.t1"; gene_id "file_1_file_1_jg14746";
dsanSTOCAGO1482_2	AUGUSTUS	start_codon	18610290	18610292	.	-	0	transcript_id "file_1_file_1_jg14746.t1"; gene_id "file_1_file_1_jg14746";
dsanSTOCAGO1482_1	AUGUSTUS	stop_codon	18364827	18364829	.	-	0	transcript_id "file_1_file_1_jg12008.t1"; gene_id "file_1_file_1_jg12008";
dsanSTOCAGO1482_1	AUGUSTUS	CDS	18364827	18364990	1	-	2	transcript_id "file_1_file_1_jg12008.t1"; gene_id "file_1_file_1_jg12008";
dsanSTOCAGO1482_1	AUGUSTUS	exon	18364827	18364990	.	-	.	transcript_id "file_1_file_1_jg12008.t1"; gene_id "file_1_file_1_jg12008";
dsanSTOCAGO1482_1	AUGUSTUS	intron	18364991	18365057	.	-	.	transcript_id "file_1_file_1_jg12008.t1"; gene_id "file_1_file_1_jg12008";
dsanSTOCAGO1482_1	AUGUSTUS	CDS	18365058	18365329	1	-	1	transcript_id "file_1_file_1_jg12008.t1"; gene_id "file_1_file_1_jg12008";
dsanSTOCAGO1482_1	AUGUSTUS	exon	18365058	18365329	.	-	.	transcript_id "file_1_file_1_jg12008.t1"; gene_id "file_1_file_1_jg12008";
dsanSTOCAGO1482_1	AUGUSTUS	intron	18365330	18365399	.	-	.	transcript_id "file_1_file_1_jg12008.t1"; gene_id "file_1_file_1_jg12008";
dsanSTOCAGO1482_1	AUGUSTUS	CDS	18365400	18365552	1	-	1	transcript_id "file_1_file_1_jg12008.t1"; gene_id "file_1_file_1_jg12008";
dsanSTOCAGO1482_1	AUGUSTUS	exon	18365400	18365552	.	-	.	transcript_id "file_1_file_1_jg12008.t1"; gene_id "file_1_file_1_jg12008";
dsanSTOCAGO1482_1	AUGUSTUS	intron	18365553	18365611	.	-	.	transcript_id "file_1_file_1_jg12008.t1"; gene_id "file_1_file_1_jg12008";
dsanSTOCAGO1482_1	AUGUSTUS	CDS	18365612	18365789	1	-	2	transcript_id "file_1_file_1_jg12008.t1"; gene_id "file_1_file_1_jg12008";
dsanSTOCAGO1482_1	AUGUSTUS	exon	18365612	18365789	.	-	.	transcript_id "file_1_file_1_jg12008.t1"; gene_id "file_1_file_1_jg12008";
dsanSTOCAGO1482_1	AUGUSTUS	intron	18365790	18366778	.	-	.	transcript_id "file_1_file_1_jg12008.t1"; gene_id "file_1_file_1_jg12008";
dsanSTOCAGO1482_1	AUGUSTUS	CDS	18366779	18367210	1	-	2	transcript_id "file_1_file_1_jg12008.t1"; gene_id "file_1_file_1_jg12008";
dsanSTOCAGO1482_1	AUGUSTUS	exon	18366779	18367210	.	-	.	transcript_id "file_1_file_1_jg12008.t1"; gene_id "file_1_file_1_jg12008";
dsanSTOCAGO1482_1	AUGUSTUS	intron	18367211	18367393	.	-	.	transcript_id "file_1_file_1_jg12008.t1"; gene_id "file_1_file_1_jg12008";
dsanSTOCAGO1482_1	AUGUSTUS	CDS	18367394	18368990	1	-	0	transcript_id "file_1_file_1_jg12008.t1"; gene_id "file_1_file_1_jg12008";
dsanSTOCAGO1482_1	AUGUSTUS	exon	18367394	18368990	.	-	.	transcript_id "file_1_file_1_jg12008.t1"; gene_id "file_1_file_1_jg12008";
dsanSTOCAGO1482_1	AUGUSTUS	intron	18368991	18369052	.	-	.	transcript_id "file_1_file_1_jg12008.t1"; gene_id "file_1_file_1_jg12008";
dsanSTOCAGO1482_1	AUGUSTUS	CDS	18369053	18369210	1	-	2	transcript_id "file_1_file_1_jg12008.t1"; gene_id "file_1_file_1_jg12008";
dsanSTOCAGO1482_1	AUGUSTUS	exon	18369053	18369210	.	-	.	transcript_id "file_1_file_1_jg12008.t1"; gene_id "file_1_file_1_jg12008";
dsanSTOCAGO1482_1	AUGUSTUS	intron	18369211	18372171	.	-	.	transcript_id "file_1_file_1_jg12008.t1"; gene_id "file_1_file_1_jg12008";
dsanSTOCAGO1482_1	AUGUSTUS	transcript	18364827	18372394	.	-	.	transcript_id "file_1_file_1_jg12008.t1"; gene_id "file_1_file_1_jg12008"
dsanSTOCAGO1482_1	AUGUSTUS	gene	18364827	18372394	.	-	.	jg12008
dsanSTOCAGO1482_1	AUGUSTUS	CDS	18372172	18372394	1	-	0	transcript_id "file_1_file_1_jg12008.t1"; gene_id "file_1_file_1_jg12008";
dsanSTOCAGO1482_1	AUGUSTUS	exon	18372172	18372394	.	-	.	transcript_id "file_1_file_1_jg12008.t1"; gene_id "file_1_file_1_jg12008";
dsanSTOCAGO1482_1	AUGUSTUS	start_codon	18372392	18372394	.	-	0	transcript_id "file_1_file_1_jg12008.t1"; gene_id "file_1_file_1_jg12008";
dsanSTOCAGO1482_3	AUGUSTUS	start_codon	21330183	21330185	.	+	0	transcript_id "file_1_file_1_jg5123.t3"; gene_id "file_1_file_1_jg5123";
dsanSTOCAGO1482_3	AUGUSTUS	CDS	21330183	21330241	0.76	+	0	transcript_id "file_1_file_1_jg5123.t3"; gene_id "file_1_file_1_jg5123";
dsanSTOCAGO1482_3	AUGUSTUS	exon	21330183	21330241	.	+	.	transcript_id "file_1_file_1_jg5123.t3"; gene_id "file_1_file_1_jg5123";
dsanSTOCAGO1482_3	AUGUSTUS	intron	21330242	21349075	.	+	.	transcript_id "file_1_file_1_jg5123.t3"; gene_id "file_1_file_1_jg5123";
dsanSTOCAGO1482_3	AUGUSTUS	CDS	21349076	21349242	1	+	1	transcript_id "file_1_file_1_jg5123.t3"; gene_id "file_1_file_1_jg5123";
dsanSTOCAGO1482_3	AUGUSTUS	exon	21349076	21349242	.	+	.	transcript_id "file_1_file_1_jg5123.t3"; gene_id "file_1_file_1_jg5123";
dsanSTOCAGO1482_3	AUGUSTUS	intron	21349243	21354803	.	+	.	transcript_id "file_1_file_1_jg5123.t3"; gene_id "file_1_file_1_jg5123";
dsanSTOCAGO1482_3	AUGUSTUS	CDS	21354804	21354862	1	+	2	transcript_id "file_1_file_1_jg5123.t3"; gene_id "file_1_file_1_jg5123";
dsanSTOCAGO1482_3	AUGUSTUS	exon	21354804	21354862	.	+	.	transcript_id "file_1_file_1_jg5123.t3"; gene_id "file_1_file_1_jg5123";
dsanSTOCAGO1482_3	AUGUSTUS	intron	21354863	21357319	.	+	.	transcript_id "file_1_file_1_jg5123.t3"; gene_id "file_1_file_1_jg5123";
dsanSTOCAGO1482_3	AUGUSTUS	CDS	21357320	21358164	1	+	0	transcript_id "file_1_file_1_jg5123.t3"; gene_id "file_1_file_1_jg5123";
dsanSTOCAGO1482_3	AUGUSTUS	exon	21357320	21358164	.	+	.	transcript_id "file_1_file_1_jg5123.t3"; gene_id "file_1_file_1_jg5123";
dsanSTOCAGO1482_3	AUGUSTUS	intron	21358165	21358228	.	+	.	transcript_id "file_1_file_1_jg5123.t3"; gene_id "file_1_file_1_jg5123";
dsanSTOCAGO1482_3	AUGUSTUS	CDS	21358229	21358383	1	+	1	transcript_id "file_1_file_1_jg5123.t3"; gene_id "file_1_file_1_jg5123";
dsanSTOCAGO1482_3	AUGUSTUS	exon	21358229	21358383	.	+	.	transcript_id "file_1_file_1_jg5123.t3"; gene_id "file_1_file_1_jg5123";
dsanSTOCAGO1482_3	AUGUSTUS	intron	21358384	21358440	.	+	.	transcript_id "file_1_file_1_jg5123.t3"; gene_id "file_1_file_1_jg5123";
dsanSTOCAGO1482_3	AUGUSTUS	transcript	21330183	21358670	.	+	.	transcript_id "file_1_file_1_jg5123.t3"; gene_id "file_1_file_1_jg5123"
dsanSTOCAGO1482_3	AUGUSTUS	gene	21330183	21358670	.	+	.	jg5123
dsanSTOCAGO1482_3	AUGUSTUS	CDS	21358441	21358670	1	+	2	transcript_id "file_1_file_1_jg5123.t3"; gene_id "file_1_file_1_jg5123";
dsanSTOCAGO1482_3	AUGUSTUS	exon	21358441	21358670	.	+	.	transcript_id "file_1_file_1_jg5123.t3"; gene_id "file_1_file_1_jg5123";
dsanSTOCAGO1482_3	AUGUSTUS	stop_codon	21358668	21358670	.	+	0	transcript_id "file_1_file_1_jg5123.t3"; gene_id "file_1_file_1_jg5123";
dsanSTOCAGO1482_1	AUGUSTUS	stop_codon	15126653	15126655	.	-	0	transcript_id "file_1_file_1_jg11519.t1"; gene_id "file_1_file_1_jg11519";
dsanSTOCAGO1482_1	AUGUSTUS	CDS	15126653	15126897	1	-	2	transcript_id "file_1_file_1_jg11519.t1"; gene_id "file_1_file_1_jg11519";
dsanSTOCAGO1482_1	AUGUSTUS	exon	15126653	15126897	.	-	.	transcript_id "file_1_file_1_jg11519.t1"; gene_id "file_1_file_1_jg11519";
dsanSTOCAGO1482_1	AUGUSTUS	intron	15126898	15126963	.	-	.	transcript_id "file_1_file_1_jg11519.t1"; gene_id "file_1_file_1_jg11519";
dsanSTOCAGO1482_1	AUGUSTUS	CDS	15126964	15127240	1	-	0	transcript_id "file_1_file_1_jg11519.t1"; gene_id "file_1_file_1_jg11519";
dsanSTOCAGO1482_1	AUGUSTUS	exon	15126964	15127240	.	-	.	transcript_id "file_1_file_1_jg11519.t1"; gene_id "file_1_file_1_jg11519";
dsanSTOCAGO1482_1	AUGUSTUS	intron	15127241	15127301	.	-	.	transcript_id "file_1_file_1_jg11519.t1"; gene_id "file_1_file_1_jg11519";
dsanSTOCAGO1482_1	AUGUSTUS	CDS	15127302	15128043	1	-	1	transcript_id "file_1_file_1_jg11519.t1"; gene_id "file_1_file_1_jg11519";
dsanSTOCAGO1482_1	AUGUSTUS	exon	15127302	15128043	.	-	.	transcript_id "file_1_file_1_jg11519.t1"; gene_id "file_1_file_1_jg11519";
dsanSTOCAGO1482_1	AUGUSTUS	intron	15128044	15128358	.	-	.	transcript_id "file_1_file_1_jg11519.t1"; gene_id "file_1_file_1_jg11519";
dsanSTOCAGO1482_1	AUGUSTUS	CDS	15128359	15128626	1	-	2	transcript_id "file_1_file_1_jg11519.t1"; gene_id "file_1_file_1_jg11519";
dsanSTOCAGO1482_1	AUGUSTUS	exon	15128359	15128626	.	-	.	transcript_id "file_1_file_1_jg11519.t1"; gene_id "file_1_file_1_jg11519";
dsanSTOCAGO1482_1	AUGUSTUS	intron	15128627	15130235	.	-	.	transcript_id "file_1_file_1_jg11519.t1"; gene_id "file_1_file_1_jg11519";
dsanSTOCAGO1482_1	AUGUSTUS	CDS	15130236	15130539	1	-	0	transcript_id "file_1_file_1_jg11519.t1"; gene_id "file_1_file_1_jg11519";
dsanSTOCAGO1482_1	AUGUSTUS	exon	15130236	15130539	.	-	.	transcript_id "file_1_file_1_jg11519.t1"; gene_id "file_1_file_1_jg11519";
dsanSTOCAGO1482_1	AUGUSTUS	intron	15130540	15130600	.	-	.	transcript_id "file_1_file_1_jg11519.t1"; gene_id "file_1_file_1_jg11519";
dsanSTOCAGO1482_1	AUGUSTUS	transcript	15126653	15130684	.	-	.	transcript_id "file_1_file_1_jg11519.t1"; gene_id "file_1_file_1_jg11519"
dsanSTOCAGO1482_1	AUGUSTUS	gene	15126653	15130684	.	-	.	jg11519
dsanSTOCAGO1482_1	AUGUSTUS	CDS	15130601	15130684	1	-	0	transcript_id "file_1_file_1_jg11519.t1"; gene_id "file_1_file_1_jg11519";
dsanSTOCAGO1482_1	AUGUSTUS	exon	15130601	15130684	.	-	.	transcript_id "file_1_file_1_jg11519.t1"; gene_id "file_1_file_1_jg11519";
dsanSTOCAGO1482_1	AUGUSTUS	start_codon	15130682	15130684	.	-	0	transcript_id "file_1_file_1_jg11519.t1"; gene_id "file_1_file_1_jg11519";
dsanSTOCAGO1482_2	AUGUSTUS	start_codon	3241044	3241046	.	+	0	transcript_id "file_1_file_1_jg12745.t1"; gene_id "file_1_file_1_jg12745";
dsanSTOCAGO1482_2	AUGUSTUS	CDS	3241044	3241135	1	+	0	transcript_id "file_1_file_1_jg12745.t1"; gene_id "file_1_file_1_jg12745";
dsanSTOCAGO1482_2	AUGUSTUS	exon	3241044	3241135	.	+	.	transcript_id "file_1_file_1_jg12745.t1"; gene_id "file_1_file_1_jg12745";
dsanSTOCAGO1482_2	AUGUSTUS	intron	3241136	3241198	.	+	.	transcript_id "file_1_file_1_jg12745.t1"; gene_id "file_1_file_1_jg12745";
dsanSTOCAGO1482_2	AUGUSTUS	CDS	3241199	3241582	1	+	1	transcript_id "file_1_file_1_jg12745.t1"; gene_id "file_1_file_1_jg12745";
dsanSTOCAGO1482_2	AUGUSTUS	exon	3241199	3241582	.	+	.	transcript_id "file_1_file_1_jg12745.t1"; gene_id "file_1_file_1_jg12745";
dsanSTOCAGO1482_2	AUGUSTUS	intron	3241583	3241707	.	+	.	transcript_id "file_1_file_1_jg12745.t1"; gene_id "file_1_file_1_jg12745";
dsanSTOCAGO1482_2	AUGUSTUS	CDS	3241708	3242362	0.51	+	1	transcript_id "file_1_file_1_jg12745.t1"; gene_id "file_1_file_1_jg12745";
dsanSTOCAGO1482_2	AUGUSTUS	exon	3241708	3242362	.	+	.	transcript_id "file_1_file_1_jg12745.t1"; gene_id "file_1_file_1_jg12745";
dsanSTOCAGO1482_2	AUGUSTUS	intron	3242363	3242426	.	+	.	transcript_id "file_1_file_1_jg12745.t1"; gene_id "file_1_file_1_jg12745";
dsanSTOCAGO1482_2	AUGUSTUS	CDS	3242427	3242605	1	+	0	transcript_id "file_1_file_1_jg12745.t1"; gene_id "file_1_file_1_jg12745";
dsanSTOCAGO1482_2	AUGUSTUS	exon	3242427	3242605	.	+	.	transcript_id "file_1_file_1_jg12745.t1"; gene_id "file_1_file_1_jg12745";
dsanSTOCAGO1482_2	AUGUSTUS	intron	3242606	3242668	.	+	.	transcript_id "file_1_file_1_jg12745.t1"; gene_id "file_1_file_1_jg12745";
dsanSTOCAGO1482_2	AUGUSTUS	CDS	3242669	3242772	0.68	+	1	transcript_id "file_1_file_1_jg12745.t1"; gene_id "file_1_file_1_jg12745";
dsanSTOCAGO1482_2	AUGUSTUS	exon	3242669	3242772	.	+	.	transcript_id "file_1_file_1_jg12745.t1"; gene_id "file_1_file_1_jg12745";
dsanSTOCAGO1482_2	AUGUSTUS	intron	3242773	3244021	.	+	.	transcript_id "file_1_file_1_jg12745.t1"; gene_id "file_1_file_1_jg12745";
dsanSTOCAGO1482_2	AUGUSTUS	CDS	3244022	3244226	0.81	+	2	transcript_id "file_1_file_1_jg12745.t1"; gene_id "file_1_file_1_jg12745";
dsanSTOCAGO1482_2	AUGUSTUS	exon	3244022	3244226	.	+	.	transcript_id "file_1_file_1_jg12745.t1"; gene_id "file_1_file_1_jg12745";
dsanSTOCAGO1482_2	AUGUSTUS	intron	3244227	3247627	.	+	.	transcript_id "file_1_file_1_jg12745.t1"; gene_id "file_1_file_1_jg12745";
dsanSTOCAGO1482_2	AUGUSTUS	transcript	3241044	3247664	.	+	.	transcript_id "file_1_file_1_jg12745.t1"; gene_id "file_1_file_1_jg12745"
dsanSTOCAGO1482_2	AUGUSTUS	gene	3241044	3247664	.	+	.	jg12745
dsanSTOCAGO1482_2	AUGUSTUS	CDS	3247628	3247664	0.95	+	1	transcript_id "file_1_file_1_jg12745.t1"; gene_id "file_1_file_1_jg12745";
dsanSTOCAGO1482_2	AUGUSTUS	exon	3247628	3247664	.	+	.	transcript_id "file_1_file_1_jg12745.t1"; gene_id "file_1_file_1_jg12745";
dsanSTOCAGO1482_2	AUGUSTUS	stop_codon	3247662	3247664	.	+	0	transcript_id "file_1_file_1_jg12745.t1"; gene_id "file_1_file_1_jg12745";
dsanSTOCAGO1482_52	AUGUSTUS	start_codon	38019	38021	.	+	0	transcript_id "file_1_file_1_jg12580.t1"; gene_id "file_1_file_1_jg12580";
dsanSTOCAGO1482_52	AUGUSTUS	CDS	38019	38330	1	+	0	transcript_id "file_1_file_1_jg12580.t1"; gene_id "file_1_file_1_jg12580";
dsanSTOCAGO1482_52	AUGUSTUS	exon	38019	38330	.	+	.	transcript_id "file_1_file_1_jg12580.t1"; gene_id "file_1_file_1_jg12580";
dsanSTOCAGO1482_52	AUGUSTUS	transcript	38019	38330	.	+	.	transcript_id "file_1_file_1_jg12580.t1"; gene_id "file_1_file_1_jg12580"
dsanSTOCAGO1482_52	AUGUSTUS	gene	38019	38330	.	+	.	jg12580
dsanSTOCAGO1482_52	AUGUSTUS	stop_codon	38328	38330	.	+	0	transcript_id "file_1_file_1_jg12580.t1"; gene_id "file_1_file_1_jg12580";
dsanSTOCAGO1482_4	AUGUSTUS	stop_codon	24249494	24249496	.	-	0	transcript_id "file_1_file_1_jg8424.t1"; gene_id "file_1_file_1_jg8424";
dsanSTOCAGO1482_4	AUGUSTUS	CDS	24249494	24249701	1	-	1	transcript_id "file_1_file_1_jg8424.t1"; gene_id "file_1_file_1_jg8424";
dsanSTOCAGO1482_4	AUGUSTUS	exon	24249494	24249701	.	-	.	transcript_id "file_1_file_1_jg8424.t1"; gene_id "file_1_file_1_jg8424";
dsanSTOCAGO1482_4	AUGUSTUS	intron	24249702	24249767	.	-	.	transcript_id "file_1_file_1_jg8424.t1"; gene_id "file_1_file_1_jg8424";
dsanSTOCAGO1482_4	AUGUSTUS	CDS	24249768	24249971	1	-	1	transcript_id "file_1_file_1_jg8424.t1"; gene_id "file_1_file_1_jg8424";
dsanSTOCAGO1482_4	AUGUSTUS	exon	24249768	24249971	.	-	.	transcript_id "file_1_file_1_jg8424.t1"; gene_id "file_1_file_1_jg8424";
dsanSTOCAGO1482_4	AUGUSTUS	intron	24249972	24250029	.	-	.	transcript_id "file_1_file_1_jg8424.t1"; gene_id "file_1_file_1_jg8424";
dsanSTOCAGO1482_4	AUGUSTUS	CDS	24250030	24250096	1	-	2	transcript_id "file_1_file_1_jg8424.t1"; gene_id "file_1_file_1_jg8424";
dsanSTOCAGO1482_4	AUGUSTUS	exon	24250030	24250096	.	-	.	transcript_id "file_1_file_1_jg8424.t1"; gene_id "file_1_file_1_jg8424";
dsanSTOCAGO1482_4	AUGUSTUS	intron	24250097	24250154	.	-	.	transcript_id "file_1_file_1_jg8424.t1"; gene_id "file_1_file_1_jg8424";
dsanSTOCAGO1482_4	AUGUSTUS	CDS	24250155	24250352	1	-	2	transcript_id "file_1_file_1_jg8424.t1"; gene_id "file_1_file_1_jg8424";
dsanSTOCAGO1482_4	AUGUSTUS	exon	24250155	24250352	.	-	.	transcript_id "file_1_file_1_jg8424.t1"; gene_id "file_1_file_1_jg8424";
dsanSTOCAGO1482_4	AUGUSTUS	intron	24250353	24250408	.	-	.	transcript_id "file_1_file_1_jg8424.t1"; gene_id "file_1_file_1_jg8424";
dsanSTOCAGO1482_4	AUGUSTUS	CDS	24250409	24250560	1	-	1	transcript_id "file_1_file_1_jg8424.t1"; gene_id "file_1_file_1_jg8424";
dsanSTOCAGO1482_4	AUGUSTUS	exon	24250409	24250560	.	-	.	transcript_id "file_1_file_1_jg8424.t1"; gene_id "file_1_file_1_jg8424";
dsanSTOCAGO1482_4	AUGUSTUS	intron	24250561	24250618	.	-	.	transcript_id "file_1_file_1_jg8424.t1"; gene_id "file_1_file_1_jg8424";
dsanSTOCAGO1482_4	AUGUSTUS	CDS	24250619	24251164	1	-	1	transcript_id "file_1_file_1_jg8424.t1"; gene_id "file_1_file_1_jg8424";
dsanSTOCAGO1482_4	AUGUSTUS	exon	24250619	24251164	.	-	.	transcript_id "file_1_file_1_jg8424.t1"; gene_id "file_1_file_1_jg8424";
dsanSTOCAGO1482_4	AUGUSTUS	intron	24251165	24251691	.	-	.	transcript_id "file_1_file_1_jg8424.t1"; gene_id "file_1_file_1_jg8424";
dsanSTOCAGO1482_4	AUGUSTUS	transcript	24249494	24251885	.	-	.	transcript_id "file_1_file_1_jg8424.t1"; gene_id "file_1_file_1_jg8424"
dsanSTOCAGO1482_4	AUGUSTUS	gene	24249494	24251885	.	-	.	jg8424
dsanSTOCAGO1482_4	AUGUSTUS	CDS	24251692	24251885	1	-	0	transcript_id "file_1_file_1_jg8424.t1"; gene_id "file_1_file_1_jg8424";
dsanSTOCAGO1482_4	AUGUSTUS	exon	24251692	24251885	.	-	.	transcript_id "file_1_file_1_jg8424.t1"; gene_id "file_1_file_1_jg8424";
dsanSTOCAGO1482_4	AUGUSTUS	start_codon	24251883	24251885	.	-	0	transcript_id "file_1_file_1_jg8424.t1"; gene_id "file_1_file_1_jg8424";
dsanSTOCAGO1482_4	AUGUSTUS	stop_codon	11973007	11973009	.	-	0	transcript_id "file_1_file_1_jg6828.t1"; gene_id "file_1_file_1_jg6828";
dsanSTOCAGO1482_4	AUGUSTUS	CDS	11973007	11973174	1	-	0	transcript_id "file_1_file_1_jg6828.t1"; gene_id "file_1_file_1_jg6828";
dsanSTOCAGO1482_4	AUGUSTUS	exon	11973007	11973174	.	-	.	transcript_id "file_1_file_1_jg6828.t1"; gene_id "file_1_file_1_jg6828";
dsanSTOCAGO1482_4	AUGUSTUS	intron	11973175	11973757	.	-	.	transcript_id "file_1_file_1_jg6828.t1"; gene_id "file_1_file_1_jg6828";
dsanSTOCAGO1482_4	AUGUSTUS	CDS	11973758	11973955	1	-	0	transcript_id "file_1_file_1_jg6828.t1"; gene_id "file_1_file_1_jg6828";
dsanSTOCAGO1482_4	AUGUSTUS	exon	11973758	11973955	.	-	.	transcript_id "file_1_file_1_jg6828.t1"; gene_id "file_1_file_1_jg6828";
dsanSTOCAGO1482_4	AUGUSTUS	intron	11973956	11974263	.	-	.	transcript_id "file_1_file_1_jg6828.t1"; gene_id "file_1_file_1_jg6828";
dsanSTOCAGO1482_4	AUGUSTUS	CDS	11974264	11974317	1	-	0	transcript_id "file_1_file_1_jg6828.t1"; gene_id "file_1_file_1_jg6828";
dsanSTOCAGO1482_4	AUGUSTUS	exon	11974264	11974317	.	-	.	transcript_id "file_1_file_1_jg6828.t1"; gene_id "file_1_file_1_jg6828";
dsanSTOCAGO1482_4	AUGUSTUS	intron	11974318	11974403	.	-	.	transcript_id "file_1_file_1_jg6828.t1"; gene_id "file_1_file_1_jg6828";
dsanSTOCAGO1482_4	AUGUSTUS	CDS	11974404	11974430	1	-	0	transcript_id "file_1_file_1_jg6828.t1"; gene_id "file_1_file_1_jg6828";
dsanSTOCAGO1482_4	AUGUSTUS	exon	11974404	11974430	.	-	.	transcript_id "file_1_file_1_jg6828.t1"; gene_id "file_1_file_1_jg6828";
dsanSTOCAGO1482_4	AUGUSTUS	intron	11974431	11977532	.	-	.	transcript_id "file_1_file_1_jg6828.t1"; gene_id "file_1_file_1_jg6828";
dsanSTOCAGO1482_4	AUGUSTUS	CDS	11977533	11977595	1	-	0	transcript_id "file_1_file_1_jg6828.t1"; gene_id "file_1_file_1_jg6828";
dsanSTOCAGO1482_4	AUGUSTUS	exon	11977533	11977595	.	-	.	transcript_id "file_1_file_1_jg6828.t1"; gene_id "file_1_file_1_jg6828";
dsanSTOCAGO1482_4	AUGUSTUS	intron	11977596	11977655	.	-	.	transcript_id "file_1_file_1_jg6828.t1"; gene_id "file_1_file_1_jg6828";
dsanSTOCAGO1482_4	AUGUSTUS	CDS	11977656	11977700	1	-	0	transcript_id "file_1_file_1_jg6828.t1"; gene_id "file_1_file_1_jg6828";
dsanSTOCAGO1482_4	AUGUSTUS	exon	11977656	11977700	.	-	.	transcript_id "file_1_file_1_jg6828.t1"; gene_id "file_1_file_1_jg6828";
dsanSTOCAGO1482_4	AUGUSTUS	intron	11977701	11977766	.	-	.	transcript_id "file_1_file_1_jg6828.t1"; gene_id "file_1_file_1_jg6828";
dsanSTOCAGO1482_4	AUGUSTUS	CDS	11977767	11977862	1	-	0	transcript_id "file_1_file_1_jg6828.t1"; gene_id "file_1_file_1_jg6828";
dsanSTOCAGO1482_4	AUGUSTUS	exon	11977767	11977862	.	-	.	transcript_id "file_1_file_1_jg6828.t1"; gene_id "file_1_file_1_jg6828";
dsanSTOCAGO1482_4	AUGUSTUS	intron	11977863	11977931	.	-	.	transcript_id "file_1_file_1_jg6828.t1"; gene_id "file_1_file_1_jg6828";
dsanSTOCAGO1482_4	AUGUSTUS	CDS	11977932	11978000	1	-	0	transcript_id "file_1_file_1_jg6828.t1"; gene_id "file_1_file_1_jg6828";
dsanSTOCAGO1482_4	AUGUSTUS	exon	11977932	11978000	.	-	.	transcript_id "file_1_file_1_jg6828.t1"; gene_id "file_1_file_1_jg6828";
dsanSTOCAGO1482_4	AUGUSTUS	intron	11978001	11978112	.	-	.	transcript_id "file_1_file_1_jg6828.t1"; gene_id "file_1_file_1_jg6828";
dsanSTOCAGO1482_4	AUGUSTUS	CDS	11978113	11978475	1	-	0	transcript_id "file_1_file_1_jg6828.t1"; gene_id "file_1_file_1_jg6828";
dsanSTOCAGO1482_4	AUGUSTUS	exon	11978113	11978475	.	-	.	transcript_id "file_1_file_1_jg6828.t1"; gene_id "file_1_file_1_jg6828";
dsanSTOCAGO1482_4	AUGUSTUS	intron	11978476	11987608	.	-	.	transcript_id "file_1_file_1_jg6828.t1"; gene_id "file_1_file_1_jg6828";
dsanSTOCAGO1482_4	AUGUSTUS	CDS	11987609	11987706	1	-	2	transcript_id "file_1_file_1_jg6828.t1"; gene_id "file_1_file_1_jg6828";
dsanSTOCAGO1482_4	AUGUSTUS	exon	11987609	11987706	.	-	.	transcript_id "file_1_file_1_jg6828.t1"; gene_id "file_1_file_1_jg6828";
dsanSTOCAGO1482_4	AUGUSTUS	intron	11987707	11991566	.	-	.	transcript_id "file_1_file_1_jg6828.t1"; gene_id "file_1_file_1_jg6828";
dsanSTOCAGO1482_4	AUGUSTUS	CDS	11991567	11991672	1	-	0	transcript_id "file_1_file_1_jg6828.t1"; gene_id "file_1_file_1_jg6828";
dsanSTOCAGO1482_4	AUGUSTUS	exon	11991567	11991672	.	-	.	transcript_id "file_1_file_1_jg6828.t1"; gene_id "file_1_file_1_jg6828";
dsanSTOCAGO1482_4	AUGUSTUS	intron	11991673	11992064	.	-	.	transcript_id "file_1_file_1_jg6828.t1"; gene_id "file_1_file_1_jg6828";
dsanSTOCAGO1482_4	AUGUSTUS	CDS	11992065	11992235	1	-	0	transcript_id "file_1_file_1_jg6828.t1"; gene_id "file_1_file_1_jg6828";
dsanSTOCAGO1482_4	AUGUSTUS	exon	11992065	11992235	.	-	.	transcript_id "file_1_file_1_jg6828.t1"; gene_id "file_1_file_1_jg6828";
dsanSTOCAGO1482_4	AUGUSTUS	intron	11992236	11992362	.	-	.	transcript_id "file_1_file_1_jg6828.t1"; gene_id "file_1_file_1_jg6828";
dsanSTOCAGO1482_4	AUGUSTUS	CDS	11992363	11992416	1	-	0	transcript_id "file_1_file_1_jg6828.t1"; gene_id "file_1_file_1_jg6828";
dsanSTOCAGO1482_4	AUGUSTUS	exon	11992363	11992416	.	-	.	transcript_id "file_1_file_1_jg6828.t1"; gene_id "file_1_file_1_jg6828";
dsanSTOCAGO1482_4	AUGUSTUS	intron	11992417	11993164	.	-	.	transcript_id "file_1_file_1_jg6828.t1"; gene_id "file_1_file_1_jg6828";
dsanSTOCAGO1482_4	AUGUSTUS	CDS	11993165	11993233	1	-	0	transcript_id "file_1_file_1_jg6828.t1"; gene_id "file_1_file_1_jg6828";
dsanSTOCAGO1482_4	AUGUSTUS	exon	11993165	11993233	.	-	.	transcript_id "file_1_file_1_jg6828.t1"; gene_id "file_1_file_1_jg6828";
dsanSTOCAGO1482_4	AUGUSTUS	intron	11993234	11993353	.	-	.	transcript_id "file_1_file_1_jg6828.t1"; gene_id "file_1_file_1_jg6828";
dsanSTOCAGO1482_4	AUGUSTUS	CDS	11993354	11993461	1	-	0	transcript_id "file_1_file_1_jg6828.t1"; gene_id "file_1_file_1_jg6828";
dsanSTOCAGO1482_4	AUGUSTUS	exon	11993354	11993461	.	-	.	transcript_id "file_1_file_1_jg6828.t1"; gene_id "file_1_file_1_jg6828";
dsanSTOCAGO1482_4	AUGUSTUS	intron	11993462	11994017	.	-	.	transcript_id "file_1_file_1_jg6828.t1"; gene_id "file_1_file_1_jg6828";
dsanSTOCAGO1482_4	AUGUSTUS	CDS	11994018	11994097	1	-	2	transcript_id "file_1_file_1_jg6828.t1"; gene_id "file_1_file_1_jg6828";
dsanSTOCAGO1482_4	AUGUSTUS	exon	11994018	11994097	.	-	.	transcript_id "file_1_file_1_jg6828.t1"; gene_id "file_1_file_1_jg6828";
dsanSTOCAGO1482_4	AUGUSTUS	intron	11994098	12031080	.	-	.	transcript_id "file_1_file_1_jg6828.t1"; gene_id "file_1_file_1_jg6828";
dsanSTOCAGO1482_4	AUGUSTUS	transcript	11973007	12031813	.	-	.	transcript_id "file_1_file_1_jg6828.t1"; gene_id "file_1_file_1_jg6828"
dsanSTOCAGO1482_4	AUGUSTUS	gene	11973007	12031813	.	-	.	jg6828
dsanSTOCAGO1482_4	AUGUSTUS	CDS	12031081	12031813	1	-	0	transcript_id "file_1_file_1_jg6828.t1"; gene_id "file_1_file_1_jg6828";
dsanSTOCAGO1482_4	AUGUSTUS	exon	12031081	12031813	.	-	.	transcript_id "file_1_file_1_jg6828.t1"; gene_id "file_1_file_1_jg6828";
dsanSTOCAGO1482_4	AUGUSTUS	start_codon	12031811	12031813	.	-	0	transcript_id "file_1_file_1_jg6828.t1"; gene_id "file_1_file_1_jg6828";
dsanSTOCAGO1482_1	AUGUSTUS	start_codon	19317804	19317806	.	+	0	transcript_id "file_1_file_1_jg12148.t1"; gene_id "file_1_file_1_jg12148";
dsanSTOCAGO1482_1	AUGUSTUS	CDS	19317804	19317905	1	+	0	transcript_id "file_1_file_1_jg12148.t1"; gene_id "file_1_file_1_jg12148";
dsanSTOCAGO1482_1	AUGUSTUS	exon	19317804	19317905	.	+	.	transcript_id "file_1_file_1_jg12148.t1"; gene_id "file_1_file_1_jg12148";
dsanSTOCAGO1482_1	AUGUSTUS	intron	19317906	19318115	.	+	.	transcript_id "file_1_file_1_jg12148.t1"; gene_id "file_1_file_1_jg12148";
dsanSTOCAGO1482_1	AUGUSTUS	CDS	19318116	19318293	1	+	0	transcript_id "file_1_file_1_jg12148.t1"; gene_id "file_1_file_1_jg12148";
dsanSTOCAGO1482_1	AUGUSTUS	exon	19318116	19318293	.	+	.	transcript_id "file_1_file_1_jg12148.t1"; gene_id "file_1_file_1_jg12148";
dsanSTOCAGO1482_1	AUGUSTUS	intron	19318294	19318352	.	+	.	transcript_id "file_1_file_1_jg12148.t1"; gene_id "file_1_file_1_jg12148";
dsanSTOCAGO1482_1	AUGUSTUS	CDS	19318353	19318593	1	+	2	transcript_id "file_1_file_1_jg12148.t1"; gene_id "file_1_file_1_jg12148";
dsanSTOCAGO1482_1	AUGUSTUS	exon	19318353	19318593	.	+	.	transcript_id "file_1_file_1_jg12148.t1"; gene_id "file_1_file_1_jg12148";
dsanSTOCAGO1482_1	AUGUSTUS	intron	19318594	19319131	.	+	.	transcript_id "file_1_file_1_jg12148.t1"; gene_id "file_1_file_1_jg12148";
dsanSTOCAGO1482_1	AUGUSTUS	CDS	19319132	19319631	1	+	1	transcript_id "file_1_file_1_jg12148.t1"; gene_id "file_1_file_1_jg12148";
dsanSTOCAGO1482_1	AUGUSTUS	exon	19319132	19319631	.	+	.	transcript_id "file_1_file_1_jg12148.t1"; gene_id "file_1_file_1_jg12148";
dsanSTOCAGO1482_1	AUGUSTUS	intron	19319632	19319811	.	+	.	transcript_id "file_1_file_1_jg12148.t1"; gene_id "file_1_file_1_jg12148";
dsanSTOCAGO1482_1	AUGUSTUS	CDS	19319812	19320246	1	+	2	transcript_id "file_1_file_1_jg12148.t1"; gene_id "file_1_file_1_jg12148";
dsanSTOCAGO1482_1	AUGUSTUS	exon	19319812	19320246	.	+	.	transcript_id "file_1_file_1_jg12148.t1"; gene_id "file_1_file_1_jg12148";
dsanSTOCAGO1482_1	AUGUSTUS	intron	19320247	19320783	.	+	.	transcript_id "file_1_file_1_jg12148.t1"; gene_id "file_1_file_1_jg12148";
dsanSTOCAGO1482_1	AUGUSTUS	transcript	19317804	19320953	.	+	.	transcript_id "file_1_file_1_jg12148.t1"; gene_id "file_1_file_1_jg12148"
dsanSTOCAGO1482_1	AUGUSTUS	gene	19317804	19320953	.	+	.	jg12148
dsanSTOCAGO1482_1	AUGUSTUS	CDS	19320784	19320953	1	+	2	transcript_id "file_1_file_1_jg12148.t1"; gene_id "file_1_file_1_jg12148";
dsanSTOCAGO1482_1	AUGUSTUS	exon	19320784	19320953	.	+	.	transcript_id "file_1_file_1_jg12148.t1"; gene_id "file_1_file_1_jg12148";
dsanSTOCAGO1482_1	AUGUSTUS	stop_codon	19320951	19320953	.	+	0	transcript_id "file_1_file_1_jg12148.t1"; gene_id "file_1_file_1_jg12148";
dsanSTOCAGO1482_3	AUGUSTUS	stop_codon	12418667	12418669	.	-	0	transcript_id "file_1_file_1_jg3995.t1"; gene_id "file_1_file_1_jg3995";
dsanSTOCAGO1482_3	AUGUSTUS	CDS	12418667	12419812	1	-	0	transcript_id "file_1_file_1_jg3995.t1"; gene_id "file_1_file_1_jg3995";
dsanSTOCAGO1482_3	AUGUSTUS	exon	12418667	12419812	.	-	.	transcript_id "file_1_file_1_jg3995.t1"; gene_id "file_1_file_1_jg3995";
dsanSTOCAGO1482_3	AUGUSTUS	intron	12419813	12420172	.	-	.	transcript_id "file_1_file_1_jg3995.t1"; gene_id "file_1_file_1_jg3995";
dsanSTOCAGO1482_3	AUGUSTUS	CDS	12420173	12420374	1	-	1	transcript_id "file_1_file_1_jg3995.t1"; gene_id "file_1_file_1_jg3995";
dsanSTOCAGO1482_3	AUGUSTUS	exon	12420173	12420374	.	-	.	transcript_id "file_1_file_1_jg3995.t1"; gene_id "file_1_file_1_jg3995";
dsanSTOCAGO1482_3	AUGUSTUS	intron	12420375	12420429	.	-	.	transcript_id "file_1_file_1_jg3995.t1"; gene_id "file_1_file_1_jg3995";
dsanSTOCAGO1482_3	AUGUSTUS	CDS	12420430	12420551	1	-	0	transcript_id "file_1_file_1_jg3995.t1"; gene_id "file_1_file_1_jg3995";
dsanSTOCAGO1482_3	AUGUSTUS	exon	12420430	12420551	.	-	.	transcript_id "file_1_file_1_jg3995.t1"; gene_id "file_1_file_1_jg3995";
dsanSTOCAGO1482_3	AUGUSTUS	intron	12420552	12420883	.	-	.	transcript_id "file_1_file_1_jg3995.t1"; gene_id "file_1_file_1_jg3995";
dsanSTOCAGO1482_3	AUGUSTUS	CDS	12420884	12421038	1	-	2	transcript_id "file_1_file_1_jg3995.t1"; gene_id "file_1_file_1_jg3995";
dsanSTOCAGO1482_3	AUGUSTUS	exon	12420884	12421038	.	-	.	transcript_id "file_1_file_1_jg3995.t1"; gene_id "file_1_file_1_jg3995";
dsanSTOCAGO1482_3	AUGUSTUS	intron	12421039	12421105	.	-	.	transcript_id "file_1_file_1_jg3995.t1"; gene_id "file_1_file_1_jg3995";
dsanSTOCAGO1482_3	AUGUSTUS	CDS	12421106	12421217	1	-	0	transcript_id "file_1_file_1_jg3995.t1"; gene_id "file_1_file_1_jg3995";
dsanSTOCAGO1482_3	AUGUSTUS	exon	12421106	12421217	.	-	.	transcript_id "file_1_file_1_jg3995.t1"; gene_id "file_1_file_1_jg3995";
dsanSTOCAGO1482_3	AUGUSTUS	intron	12421218	12422812	.	-	.	transcript_id "file_1_file_1_jg3995.t1"; gene_id "file_1_file_1_jg3995";
dsanSTOCAGO1482_3	AUGUSTUS	CDS	12422813	12422997	1	-	2	transcript_id "file_1_file_1_jg3995.t1"; gene_id "file_1_file_1_jg3995";
dsanSTOCAGO1482_3	AUGUSTUS	exon	12422813	12422997	.	-	.	transcript_id "file_1_file_1_jg3995.t1"; gene_id "file_1_file_1_jg3995";
dsanSTOCAGO1482_3	AUGUSTUS	intron	12422998	12423612	.	-	.	transcript_id "file_1_file_1_jg3995.t1"; gene_id "file_1_file_1_jg3995";
dsanSTOCAGO1482_3	AUGUSTUS	CDS	12423613	12423773	1	-	1	transcript_id "file_1_file_1_jg3995.t1"; gene_id "file_1_file_1_jg3995";
dsanSTOCAGO1482_3	AUGUSTUS	exon	12423613	12423773	.	-	.	transcript_id "file_1_file_1_jg3995.t1"; gene_id "file_1_file_1_jg3995";
dsanSTOCAGO1482_3	AUGUSTUS	intron	12423774	12428444	.	-	.	transcript_id "file_1_file_1_jg3995.t1"; gene_id "file_1_file_1_jg3995";
dsanSTOCAGO1482_3	AUGUSTUS	transcript	12418667	12428635	.	-	.	transcript_id "file_1_file_1_jg3995.t1"; gene_id "file_1_file_1_jg3995"
dsanSTOCAGO1482_3	AUGUSTUS	gene	12418667	12428635	.	-	.	jg3995
dsanSTOCAGO1482_3	AUGUSTUS	CDS	12428445	12428635	1	-	0	transcript_id "file_1_file_1_jg3995.t1"; gene_id "file_1_file_1_jg3995";
dsanSTOCAGO1482_3	AUGUSTUS	exon	12428445	12428635	.	-	.	transcript_id "file_1_file_1_jg3995.t1"; gene_id "file_1_file_1_jg3995";
dsanSTOCAGO1482_3	AUGUSTUS	start_codon	12428633	12428635	.	-	0	transcript_id "file_1_file_1_jg3995.t1"; gene_id "file_1_file_1_jg3995";
dsanSTOCAGO1482_0	GeneMark.hmm	start_codon	2050406	2050408	.	+	0	gene_id "file_1_file_2_308_g"; transcript_id "file_1_file_2_308_t"; count "file_1_file_2_1_1";
dsanSTOCAGO1482_0	GeneMark.hmm	CDS	2050406	2050478	.	+	0	gene_id "file_1_file_2_308_g"; transcript_id "file_1_file_2_308_t"; evidence "file_1_file_2_0_1"; cds_type "file_1_file_2_Initial"; count "file_1_file_2_1_14"; anchored "file_1_file_2_0_1";
dsanSTOCAGO1482_0	GeneMark.hmm	exon	2050406	2050478	0	+	.	gene_id "file_1_file_2_308_g"; transcript_id "file_1_file_2_308_t"; evidence "file_1_file_2_0_1"; cds_type "file_1_file_2_Initial"; count "file_1_file_2_1_14"; anchored "file_1_file_2_0_1";
dsanSTOCAGO1482_0	GeneMark.hmm	CDS	2053957	2054219	.	+	2	gene_id "file_1_file_2_308_g"; transcript_id "file_1_file_2_308_t"; evidence "file_1_file_2_1_1"; cds_type "file_1_file_2_Internal"; count "file_1_file_2_2_14"; anchored "file_1_file_2_1_1";
dsanSTOCAGO1482_0	GeneMark.hmm	exon	2053957	2054219	0	+	.	gene_id "file_1_file_2_308_g"; transcript_id "file_1_file_2_308_t"; evidence "file_1_file_2_1_1"; cds_type "file_1_file_2_Internal"; count "file_1_file_2_2_14"; anchored "file_1_file_2_1_1";
dsanSTOCAGO1482_0	GeneMark.hmm	CDS	2054833	2055307	.	+	0	gene_id "file_1_file_2_308_g"; transcript_id "file_1_file_2_308_t"; evidence "file_1_file_2_1_1"; cds_type "file_1_file_2_Internal"; count "file_1_file_2_3_14"; anchored "file_1_file_2_1_1";
dsanSTOCAGO1482_0	GeneMark.hmm	exon	2054833	2055307	0	+	.	gene_id "file_1_file_2_308_g"; transcript_id "file_1_file_2_308_t"; evidence "file_1_file_2_1_1"; cds_type "file_1_file_2_Internal"; count "file_1_file_2_3_14"; anchored "file_1_file_2_1_1";
dsanSTOCAGO1482_0	GeneMark.hmm	CDS	2055371	2055523	.	+	2	gene_id "file_1_file_2_308_g"; transcript_id "file_1_file_2_308_t"; evidence "file_1_file_2_1_1"; cds_type "file_1_file_2_Internal"; count "file_1_file_2_4_14"; anchored "file_1_file_2_1_1";
dsanSTOCAGO1482_0	GeneMark.hmm	exon	2055371	2055523	0	+	.	gene_id "file_1_file_2_308_g"; transcript_id "file_1_file_2_308_t"; evidence "file_1_file_2_1_1"; cds_type "file_1_file_2_Internal"; count "file_1_file_2_4_14"; anchored "file_1_file_2_1_1";
dsanSTOCAGO1482_0	GeneMark.hmm	CDS	2055589	2055738	.	+	2	gene_id "file_1_file_2_308_g"; transcript_id "file_1_file_2_308_t"; evidence "file_1_file_2_1_1"; cds_type "file_1_file_2_Internal"; count "file_1_file_2_5_14"; anchored "file_1_file_2_1_1";
dsanSTOCAGO1482_0	GeneMark.hmm	exon	2055589	2055738	0	+	.	gene_id "file_1_file_2_308_g"; transcript_id "file_1_file_2_308_t"; evidence "file_1_file_2_1_1"; cds_type "file_1_file_2_Internal"; count "file_1_file_2_5_14"; anchored "file_1_file_2_1_1";
dsanSTOCAGO1482_0	GeneMark.hmm	CDS	2055822	2055998	.	+	2	gene_id "file_1_file_2_308_g"; transcript_id "file_1_file_2_308_t"; evidence "file_1_file_2_1_1"; cds_type "file_1_file_2_Internal"; count "file_1_file_2_6_14"; anchored "file_1_file_2_1_1";
dsanSTOCAGO1482_0	GeneMark.hmm	exon	2055822	2055998	0	+	.	gene_id "file_1_file_2_308_g"; transcript_id "file_1_file_2_308_t"; evidence "file_1_file_2_1_1"; cds_type "file_1_file_2_Internal"; count "file_1_file_2_6_14"; anchored "file_1_file_2_1_1";
dsanSTOCAGO1482_0	GeneMark.hmm	CDS	2056124	2056419	.	+	2	gene_id "file_1_file_2_308_g"; transcript_id "file_1_file_2_308_t"; evidence "file_1_file_2_1_1"; cds_type "file_1_file_2_Internal"; count "file_1_file_2_7_14"; anchored "file_1_file_2_1_1";
dsanSTOCAGO1482_0	GeneMark.hmm	exon	2056124	2056419	0	+	.	gene_id "file_1_file_2_308_g"; transcript_id "file_1_file_2_308_t"; evidence "file_1_file_2_1_1"; cds_type "file_1_file_2_Internal"; count "file_1_file_2_7_14"; anchored "file_1_file_2_1_1";
dsanSTOCAGO1482_0	GeneMark.hmm	CDS	2056481	2056889	.	+	0	gene_id "file_1_file_2_308_g"; transcript_id "file_1_file_2_308_t"; evidence "file_1_file_2_1_1"; cds_type "file_1_file_2_Internal"; count "file_1_file_2_8_14"; anchored "file_1_file_2_1_1";
dsanSTOCAGO1482_0	GeneMark.hmm	exon	2056481	2056889	0	+	.	gene_id "file_1_file_2_308_g"; transcript_id "file_1_file_2_308_t"; evidence "file_1_file_2_1_1"; cds_type "file_1_file_2_Internal"; count "file_1_file_2_8_14"; anchored "file_1_file_2_1_1";
dsanSTOCAGO1482_0	GeneMark.hmm	CDS	2056948	2057127	.	+	2	gene_id "file_1_file_2_308_g"; transcript_id "file_1_file_2_308_t"; evidence "file_1_file_2_1_1"; cds_type "file_1_file_2_Internal"; count "file_1_file_2_9_14"; anchored "file_1_file_2_1_1";
dsanSTOCAGO1482_0	GeneMark.hmm	exon	2056948	2057127	0	+	.	gene_id "file_1_file_2_308_g"; transcript_id "file_1_file_2_308_t"; evidence "file_1_file_2_1_1"; cds_type "file_1_file_2_Internal"; count "file_1_file_2_9_14"; anchored "file_1_file_2_1_1";
dsanSTOCAGO1482_0	GeneMark.hmm	CDS	2057204	2057330	.	+	2	gene_id "file_1_file_2_308_g"; transcript_id "file_1_file_2_308_t"; evidence "file_1_file_2_1_1"; cds_type "file_1_file_2_Internal"; count "file_1_file_2_10_14"; anchored "file_1_file_2_1_1";
dsanSTOCAGO1482_0	GeneMark.hmm	exon	2057204	2057330	0	+	.	gene_id "file_1_file_2_308_g"; transcript_id "file_1_file_2_308_t"; evidence "file_1_file_2_1_1"; cds_type "file_1_file_2_Internal"; count "file_1_file_2_10_14"; anchored "file_1_file_2_1_1";
dsanSTOCAGO1482_0	GeneMark.hmm	CDS	2057404	2057516	.	+	1	gene_id "file_1_file_2_308_g"; transcript_id "file_1_file_2_308_t"; evidence "file_1_file_2_1_1"; cds_type "file_1_file_2_Internal"; count "file_1_file_2_11_14"; anchored "file_1_file_2_1_1";
dsanSTOCAGO1482_0	GeneMark.hmm	exon	2057404	2057516	0	+	.	gene_id "file_1_file_2_308_g"; transcript_id "file_1_file_2_308_t"; evidence "file_1_file_2_1_1"; cds_type "file_1_file_2_Internal"; count "file_1_file_2_11_14"; anchored "file_1_file_2_1_1";
dsanSTOCAGO1482_0	GeneMark.hmm	CDS	2057584	2057937	.	+	2	gene_id "file_1_file_2_308_g"; transcript_id "file_1_file_2_308_t"; evidence "file_1_file_2_1_1"; cds_type "file_1_file_2_Internal"; count "file_1_file_2_12_14"; anchored "file_1_file_2_1_1";
dsanSTOCAGO1482_0	GeneMark.hmm	exon	2057584	2057937	0	+	.	gene_id "file_1_file_2_308_g"; transcript_id "file_1_file_2_308_t"; evidence "file_1_file_2_1_1"; cds_type "file_1_file_2_Internal"; count "file_1_file_2_12_14"; anchored "file_1_file_2_1_1";
dsanSTOCAGO1482_0	GeneMark.hmm	CDS	2058006	2058530	.	+	2	gene_id "file_1_file_2_308_g"; transcript_id "file_1_file_2_308_t"; evidence "file_1_file_2_1_1"; cds_type "file_1_file_2_Internal"; count "file_1_file_2_13_14"; anchored "file_1_file_2_1_1";
dsanSTOCAGO1482_0	GeneMark.hmm	exon	2058006	2058530	0	+	.	gene_id "file_1_file_2_308_g"; transcript_id "file_1_file_2_308_t"; evidence "file_1_file_2_1_1"; cds_type "file_1_file_2_Internal"; count "file_1_file_2_13_14"; anchored "file_1_file_2_1_1";
dsanSTOCAGO1482_0	GeneMark.hmm	CDS	2058684	2058817	.	+	2	gene_id "file_1_file_2_308_g"; transcript_id "file_1_file_2_308_t"; evidence "file_1_file_2_1_1"; cds_type "file_1_file_2_Terminal"; count "file_1_file_2_14_14"; anchored "file_1_file_2_1_1";
dsanSTOCAGO1482_0	GeneMark.hmm	exon	2058684	2058817	0	+	.	gene_id "file_1_file_2_308_g"; transcript_id "file_1_file_2_308_t"; evidence "file_1_file_2_1_1"; cds_type "file_1_file_2_Terminal"; count "file_1_file_2_14_14"; anchored "file_1_file_2_1_1";
dsanSTOCAGO1482_0	GeneMark.hmm	stop_codon	2058815	2058817	.	+	0	gene_id "file_1_file_2_308_g"; transcript_id "file_1_file_2_308_t"; count "file_1_file_2_1_1";
dsanSTOCAGO1482_2	AUGUSTUS	start_codon	6673924	6673926	.	+	0	transcript_id "file_1_file_1_jg13072.t1"; gene_id "file_1_file_1_jg13072";
dsanSTOCAGO1482_2	AUGUSTUS	CDS	6673924	6674097	1	+	0	transcript_id "file_1_file_1_jg13072.t1"; gene_id "file_1_file_1_jg13072";
dsanSTOCAGO1482_2	AUGUSTUS	exon	6673924	6674097	.	+	.	transcript_id "file_1_file_1_jg13072.t1"; gene_id "file_1_file_1_jg13072";
dsanSTOCAGO1482_2	AUGUSTUS	intron	6674098	6674160	.	+	.	transcript_id "file_1_file_1_jg13072.t1"; gene_id "file_1_file_1_jg13072";
dsanSTOCAGO1482_2	AUGUSTUS	transcript	6673924	6674340	.	+	.	transcript_id "file_1_file_1_jg13072.t1"; gene_id "file_1_file_1_jg13072"
dsanSTOCAGO1482_2	AUGUSTUS	gene	6673924	6674340	.	+	.	jg13072
dsanSTOCAGO1482_2	AUGUSTUS	CDS	6674161	6674340	1	+	0	transcript_id "file_1_file_1_jg13072.t1"; gene_id "file_1_file_1_jg13072";
dsanSTOCAGO1482_2	AUGUSTUS	exon	6674161	6674340	.	+	.	transcript_id "file_1_file_1_jg13072.t1"; gene_id "file_1_file_1_jg13072";
dsanSTOCAGO1482_2	AUGUSTUS	stop_codon	6674338	6674340	.	+	0	transcript_id "file_1_file_1_jg13072.t1"; gene_id "file_1_file_1_jg13072";
dsanSTOCAGO1482_1	AUGUSTUS	stop_codon	9248867	9248869	.	-	0	transcript_id "file_1_file_1_jg10734.t1"; gene_id "file_1_file_1_jg10734";
dsanSTOCAGO1482_1	AUGUSTUS	CDS	9248867	9248886	0.74	-	2	transcript_id "file_1_file_1_jg10734.t1"; gene_id "file_1_file_1_jg10734";
dsanSTOCAGO1482_1	AUGUSTUS	exon	9248867	9248886	.	-	.	transcript_id "file_1_file_1_jg10734.t1"; gene_id "file_1_file_1_jg10734";
dsanSTOCAGO1482_1	AUGUSTUS	intron	9248887	9248954	.	-	.	transcript_id "file_1_file_1_jg10734.t1"; gene_id "file_1_file_1_jg10734";
dsanSTOCAGO1482_1	AUGUSTUS	transcript	9248867	9249762	.	-	.	transcript_id "file_1_file_1_jg10734.t1"; gene_id "file_1_file_1_jg10734"
dsanSTOCAGO1482_1	AUGUSTUS	CDS	9248955	9249762	0.9	-	0	transcript_id "file_1_file_1_jg10734.t1"; gene_id "file_1_file_1_jg10734";
dsanSTOCAGO1482_1	AUGUSTUS	exon	9248955	9249762	.	-	.	transcript_id "file_1_file_1_jg10734.t1"; gene_id "file_1_file_1_jg10734";
dsanSTOCAGO1482_1	AUGUSTUS	start_codon	9249760	9249762	.	-	0	transcript_id "file_1_file_1_jg10734.t1"; gene_id "file_1_file_1_jg10734";
dsanSTOCAGO1482_2	AUGUSTUS	stop_codon	13687626	13687628	.	-	0	transcript_id "file_1_file_1_jg14023.t3"; gene_id "file_1_file_1_jg14023";
dsanSTOCAGO1482_2	AUGUSTUS	CDS	13687626	13687674	1	-	1	transcript_id "file_1_file_1_jg14023.t3"; gene_id "file_1_file_1_jg14023";
dsanSTOCAGO1482_2	AUGUSTUS	exon	13687626	13687674	.	-	.	transcript_id "file_1_file_1_jg14023.t3"; gene_id "file_1_file_1_jg14023";
dsanSTOCAGO1482_2	AUGUSTUS	intron	13687675	13688756	.	-	.	transcript_id "file_1_file_1_jg14023.t3"; gene_id "file_1_file_1_jg14023";
dsanSTOCAGO1482_2	AUGUSTUS	CDS	13688757	13688912	1	-	1	transcript_id "file_1_file_1_jg14023.t3"; gene_id "file_1_file_1_jg14023";
dsanSTOCAGO1482_2	AUGUSTUS	exon	13688757	13688912	.	-	.	transcript_id "file_1_file_1_jg14023.t3"; gene_id "file_1_file_1_jg14023";
dsanSTOCAGO1482_2	AUGUSTUS	intron	13688913	13688977	.	-	.	transcript_id "file_1_file_1_jg14023.t3"; gene_id "file_1_file_1_jg14023";
dsanSTOCAGO1482_2	AUGUSTUS	CDS	13688978	13689085	1	-	1	transcript_id "file_1_file_1_jg14023.t3"; gene_id "file_1_file_1_jg14023";
dsanSTOCAGO1482_2	AUGUSTUS	exon	13688978	13689085	.	-	.	transcript_id "file_1_file_1_jg14023.t3"; gene_id "file_1_file_1_jg14023";
dsanSTOCAGO1482_2	AUGUSTUS	intron	13689086	13689153	.	-	.	transcript_id "file_1_file_1_jg14023.t3"; gene_id "file_1_file_1_jg14023";
dsanSTOCAGO1482_2	AUGUSTUS	CDS	13689154	13689313	1	-	2	transcript_id "file_1_file_1_jg14023.t3"; gene_id "file_1_file_1_jg14023";
dsanSTOCAGO1482_2	AUGUSTUS	exon	13689154	13689313	.	-	.	transcript_id "file_1_file_1_jg14023.t3"; gene_id "file_1_file_1_jg14023";
dsanSTOCAGO1482_2	AUGUSTUS	intron	13689314	13690425	.	-	.	transcript_id "file_1_file_1_jg14023.t3"; gene_id "file_1_file_1_jg14023";
dsanSTOCAGO1482_2	AUGUSTUS	CDS	13690426	13690630	1	-	0	transcript_id "file_1_file_1_jg14023.t3"; gene_id "file_1_file_1_jg14023";
dsanSTOCAGO1482_2	AUGUSTUS	exon	13690426	13690630	.	-	.	transcript_id "file_1_file_1_jg14023.t3"; gene_id "file_1_file_1_jg14023";
dsanSTOCAGO1482_2	AUGUSTUS	intron	13690631	13690728	.	-	.	transcript_id "file_1_file_1_jg14023.t3"; gene_id "file_1_file_1_jg14023";
dsanSTOCAGO1482_2	AUGUSTUS	CDS	13690729	13690935	1	-	0	transcript_id "file_1_file_1_jg14023.t3"; gene_id "file_1_file_1_jg14023";
dsanSTOCAGO1482_2	AUGUSTUS	exon	13690729	13690935	.	-	.	transcript_id "file_1_file_1_jg14023.t3"; gene_id "file_1_file_1_jg14023";
dsanSTOCAGO1482_2	AUGUSTUS	intron	13690936	13691153	.	-	.	transcript_id "file_1_file_1_jg14023.t3"; gene_id "file_1_file_1_jg14023";
dsanSTOCAGO1482_2	AUGUSTUS	CDS	13691154	13691180	1	-	0	transcript_id "file_1_file_1_jg14023.t3"; gene_id "file_1_file_1_jg14023";
dsanSTOCAGO1482_2	AUGUSTUS	exon	13691154	13691180	.	-	.	transcript_id "file_1_file_1_jg14023.t3"; gene_id "file_1_file_1_jg14023";
dsanSTOCAGO1482_2	AUGUSTUS	intron	13691181	13691403	.	-	.	transcript_id "file_1_file_1_jg14023.t3"; gene_id "file_1_file_1_jg14023";
dsanSTOCAGO1482_2	AUGUSTUS	CDS	13691404	13691821	1	-	1	transcript_id "file_1_file_1_jg14023.t3"; gene_id "file_1_file_1_jg14023";
dsanSTOCAGO1482_2	AUGUSTUS	exon	13691404	13691821	.	-	.	transcript_id "file_1_file_1_jg14023.t3"; gene_id "file_1_file_1_jg14023";
dsanSTOCAGO1482_2	AUGUSTUS	intron	13691822	13691880	.	-	.	transcript_id "file_1_file_1_jg14023.t3"; gene_id "file_1_file_1_jg14023";
dsanSTOCAGO1482_2	AUGUSTUS	CDS	13691881	13692092	1	-	0	transcript_id "file_1_file_1_jg14023.t3"; gene_id "file_1_file_1_jg14023";
dsanSTOCAGO1482_2	AUGUSTUS	exon	13691881	13692092	.	-	.	transcript_id "file_1_file_1_jg14023.t3"; gene_id "file_1_file_1_jg14023";
dsanSTOCAGO1482_2	AUGUSTUS	intron	13692093	13692657	.	-	.	transcript_id "file_1_file_1_jg14023.t3"; gene_id "file_1_file_1_jg14023";
dsanSTOCAGO1482_2	AUGUSTUS	CDS	13692658	13692834	1	-	0	transcript_id "file_1_file_1_jg14023.t3"; gene_id "file_1_file_1_jg14023";
dsanSTOCAGO1482_2	AUGUSTUS	exon	13692658	13692834	.	-	.	transcript_id "file_1_file_1_jg14023.t3"; gene_id "file_1_file_1_jg14023";
dsanSTOCAGO1482_2	AUGUSTUS	intron	13692835	13693019	.	-	.	transcript_id "file_1_file_1_jg14023.t3"; gene_id "file_1_file_1_jg14023";
dsanSTOCAGO1482_2	AUGUSTUS	CDS	13693020	13693199	1	-	0	transcript_id "file_1_file_1_jg14023.t3"; gene_id "file_1_file_1_jg14023";
dsanSTOCAGO1482_2	AUGUSTUS	exon	13693020	13693199	.	-	.	transcript_id "file_1_file_1_jg14023.t3"; gene_id "file_1_file_1_jg14023";
dsanSTOCAGO1482_2	AUGUSTUS	intron	13693200	13693263	.	-	.	transcript_id "file_1_file_1_jg14023.t3"; gene_id "file_1_file_1_jg14023";
dsanSTOCAGO1482_2	AUGUSTUS	CDS	13693264	13693365	1	-	0	transcript_id "file_1_file_1_jg14023.t3"; gene_id "file_1_file_1_jg14023";
dsanSTOCAGO1482_2	AUGUSTUS	exon	13693264	13693365	.	-	.	transcript_id "file_1_file_1_jg14023.t3"; gene_id "file_1_file_1_jg14023";
dsanSTOCAGO1482_2	AUGUSTUS	intron	13693366	13694171	.	-	.	transcript_id "file_1_file_1_jg14023.t3"; gene_id "file_1_file_1_jg14023";
dsanSTOCAGO1482_2	AUGUSTUS	CDS	13694172	13694294	1	-	0	transcript_id "file_1_file_1_jg14023.t3"; gene_id "file_1_file_1_jg14023";
dsanSTOCAGO1482_2	AUGUSTUS	exon	13694172	13694294	.	-	.	transcript_id "file_1_file_1_jg14023.t3"; gene_id "file_1_file_1_jg14023";
dsanSTOCAGO1482_2	AUGUSTUS	intron	13694295	13694477	.	-	.	transcript_id "file_1_file_1_jg14023.t3"; gene_id "file_1_file_1_jg14023";
dsanSTOCAGO1482_2	AUGUSTUS	transcript	13687626	13694966	.	-	.	transcript_id "file_1_file_1_jg14023.t3"; gene_id "file_1_file_1_jg14023"
dsanSTOCAGO1482_2	AUGUSTUS	CDS	13694478	13694966	1	-	0	transcript_id "file_1_file_1_jg14023.t3"; gene_id "file_1_file_1_jg14023";
dsanSTOCAGO1482_2	AUGUSTUS	exon	13694478	13694966	.	-	.	transcript_id "file_1_file_1_jg14023.t3"; gene_id "file_1_file_1_jg14023";
dsanSTOCAGO1482_2	AUGUSTUS	start_codon	13694964	13694966	.	-	0	transcript_id "file_1_file_1_jg14023.t3"; gene_id "file_1_file_1_jg14023";
dsanSTOCAGO1482_1	AUGUSTUS	stop_codon	2382038	2382040	.	-	0	transcript_id "file_1_file_1_jg9719.t1"; gene_id "file_1_file_1_jg9719";
dsanSTOCAGO1482_1	AUGUSTUS	CDS	2382038	2382298	1	-	0	transcript_id "file_1_file_1_jg9719.t1"; gene_id "file_1_file_1_jg9719";
dsanSTOCAGO1482_1	AUGUSTUS	exon	2382038	2382298	.	-	.	transcript_id "file_1_file_1_jg9719.t1"; gene_id "file_1_file_1_jg9719";
dsanSTOCAGO1482_1	AUGUSTUS	intron	2382299	2382360	.	-	.	transcript_id "file_1_file_1_jg9719.t1"; gene_id "file_1_file_1_jg9719";
dsanSTOCAGO1482_1	AUGUSTUS	CDS	2382361	2382607	1	-	1	transcript_id "file_1_file_1_jg9719.t1"; gene_id "file_1_file_1_jg9719";
dsanSTOCAGO1482_1	AUGUSTUS	exon	2382361	2382607	.	-	.	transcript_id "file_1_file_1_jg9719.t1"; gene_id "file_1_file_1_jg9719";
dsanSTOCAGO1482_1	AUGUSTUS	intron	2382608	2382664	.	-	.	transcript_id "file_1_file_1_jg9719.t1"; gene_id "file_1_file_1_jg9719";
dsanSTOCAGO1482_1	AUGUSTUS	CDS	2382665	2382956	1	-	2	transcript_id "file_1_file_1_jg9719.t1"; gene_id "file_1_file_1_jg9719";
dsanSTOCAGO1482_1	AUGUSTUS	exon	2382665	2382956	.	-	.	transcript_id "file_1_file_1_jg9719.t1"; gene_id "file_1_file_1_jg9719";
dsanSTOCAGO1482_1	AUGUSTUS	intron	2382957	2383028	.	-	.	transcript_id "file_1_file_1_jg9719.t1"; gene_id "file_1_file_1_jg9719";
dsanSTOCAGO1482_1	AUGUSTUS	transcript	2382038	2383236	.	-	.	transcript_id "file_1_file_1_jg9719.t1"; gene_id "file_1_file_1_jg9719"
dsanSTOCAGO1482_1	AUGUSTUS	gene	2382038	2383236	.	-	.	jg9719
dsanSTOCAGO1482_1	AUGUSTUS	CDS	2383029	2383236	1	-	0	transcript_id "file_1_file_1_jg9719.t1"; gene_id "file_1_file_1_jg9719";
dsanSTOCAGO1482_1	AUGUSTUS	exon	2383029	2383236	.	-	.	transcript_id "file_1_file_1_jg9719.t1"; gene_id "file_1_file_1_jg9719";
dsanSTOCAGO1482_1	AUGUSTUS	start_codon	2383234	2383236	.	-	0	transcript_id "file_1_file_1_jg9719.t1"; gene_id "file_1_file_1_jg9719";
dsanSTOCAGO1482_101	AUGUSTUS	stop_codon	439164	439166	.	-	0	transcript_id "file_1_file_1_jg9347.t1"; gene_id "file_1_file_1_jg9347";
dsanSTOCAGO1482_101	AUGUSTUS	CDS	439164	439355	0.78	-	0	transcript_id "file_1_file_1_jg9347.t1"; gene_id "file_1_file_1_jg9347";
dsanSTOCAGO1482_101	AUGUSTUS	exon	439164	439355	.	-	.	transcript_id "file_1_file_1_jg9347.t1"; gene_id "file_1_file_1_jg9347";
dsanSTOCAGO1482_101	AUGUSTUS	intron	439356	480458	.	-	.	transcript_id "file_1_file_1_jg9347.t1"; gene_id "file_1_file_1_jg9347";
dsanSTOCAGO1482_101	AUGUSTUS	transcript	439164	480467	.	-	.	transcript_id "file_1_file_1_jg9347.t1"; gene_id "file_1_file_1_jg9347"
dsanSTOCAGO1482_101	AUGUSTUS	gene	439164	480467	.	-	.	jg9347
dsanSTOCAGO1482_101	AUGUSTUS	CDS	480459	480467	1	-	0	transcript_id "file_1_file_1_jg9347.t1"; gene_id "file_1_file_1_jg9347";
dsanSTOCAGO1482_101	AUGUSTUS	exon	480459	480467	.	-	.	transcript_id "file_1_file_1_jg9347.t1"; gene_id "file_1_file_1_jg9347";
dsanSTOCAGO1482_101	AUGUSTUS	start_codon	480465	480467	.	-	0	transcript_id "file_1_file_1_jg9347.t1"; gene_id "file_1_file_1_jg9347";
dsanSTOCAGO1482_1	GeneMark.hmm	stop_codon	468530	468532	.	-	0	gene_id "file_1_file_2_2559_g"; transcript_id "file_1_file_2_2559_t"; count "file_1_file_2_1_1";
dsanSTOCAGO1482_1	GeneMark.hmm	CDS	468530	469101	.	-	2	gene_id "file_1_file_2_2559_g"; transcript_id "file_1_file_2_2559_t"; evidence "file_1_file_2_1_0"; cds_type "file_1_file_2_Terminal"; count "file_1_file_2_3_3"; anchored "file_1_file_2_1_1";
dsanSTOCAGO1482_1	GeneMark.hmm	exon	468530	469101	0	-	.	gene_id "file_1_file_2_2559_g"; transcript_id "file_1_file_2_2559_t"; evidence "file_1_file_2_1_0"; cds_type "file_1_file_2_Terminal"; count "file_1_file_2_3_3"; anchored "file_1_file_2_1_1";
dsanSTOCAGO1482_1	GeneMark.hmm	CDS	469177	472935	.	-	2	gene_id "file_1_file_2_2559_g"; transcript_id "file_1_file_2_2559_t"; evidence "file_1_file_2_0_1"; cds_type "file_1_file_2_Internal"; count "file_1_file_2_2_3"; anchored "file_1_file_2_1_1";
dsanSTOCAGO1482_1	GeneMark.hmm	exon	469177	472935	0	-	.	gene_id "file_1_file_2_2559_g"; transcript_id "file_1_file_2_2559_t"; evidence "file_1_file_2_0_1"; cds_type "file_1_file_2_Internal"; count "file_1_file_2_2_3"; anchored "file_1_file_2_1_1";
dsanSTOCAGO1482_1	GeneMark.hmm	CDS	474505	474631	.	-	0	gene_id "file_1_file_2_2559_g"; transcript_id "file_1_file_2_2559_t"; evidence "file_1_file_2_1_0"; cds_type "file_1_file_2_Initial"; count "file_1_file_2_1_3"; anchored "file_1_file_2_1_1";
dsanSTOCAGO1482_1	GeneMark.hmm	exon	474505	474631	0	-	.	gene_id "file_1_file_2_2559_g"; transcript_id "file_1_file_2_2559_t"; evidence "file_1_file_2_1_0"; cds_type "file_1_file_2_Initial"; count "file_1_file_2_1_3"; anchored "file_1_file_2_1_1";
dsanSTOCAGO1482_1	GeneMark.hmm	start_codon	474629	474631	.	-	0	gene_id "file_1_file_2_2559_g"; transcript_id "file_1_file_2_2559_t"; count "file_1_file_2_1_1";
dsanSTOCAGO1482_2	AUGUSTUS	stop_codon	14424127	14424129	.	-	0	transcript_id "file_1_file_1_jg14113.t1"; gene_id "file_1_file_1_jg14113";
dsanSTOCAGO1482_2	AUGUSTUS	CDS	14424127	14424245	1	-	2	transcript_id "file_1_file_1_jg14113.t1"; gene_id "file_1_file_1_jg14113";
dsanSTOCAGO1482_2	AUGUSTUS	exon	14424127	14424245	.	-	.	transcript_id "file_1_file_1_jg14113.t1"; gene_id "file_1_file_1_jg14113";
dsanSTOCAGO1482_2	AUGUSTUS	intron	14424246	14424310	.	-	.	transcript_id "file_1_file_1_jg14113.t1"; gene_id "file_1_file_1_jg14113";
dsanSTOCAGO1482_2	AUGUSTUS	CDS	14424311	14424501	1	-	1	transcript_id "file_1_file_1_jg14113.t1"; gene_id "file_1_file_1_jg14113";
dsanSTOCAGO1482_2	AUGUSTUS	exon	14424311	14424501	.	-	.	transcript_id "file_1_file_1_jg14113.t1"; gene_id "file_1_file_1_jg14113";
dsanSTOCAGO1482_2	AUGUSTUS	intron	14424502	14424561	.	-	.	transcript_id "file_1_file_1_jg14113.t1"; gene_id "file_1_file_1_jg14113";
dsanSTOCAGO1482_2	AUGUSTUS	transcript	14424127	14424629	.	-	.	transcript_id "file_1_file_1_jg14113.t1"; gene_id "file_1_file_1_jg14113"
dsanSTOCAGO1482_2	AUGUSTUS	gene	14424127	14424629	.	-	.	jg14113
dsanSTOCAGO1482_2	AUGUSTUS	CDS	14424562	14424629	1	-	0	transcript_id "file_1_file_1_jg14113.t1"; gene_id "file_1_file_1_jg14113";
dsanSTOCAGO1482_2	AUGUSTUS	exon	14424562	14424629	.	-	.	transcript_id "file_1_file_1_jg14113.t1"; gene_id "file_1_file_1_jg14113";
dsanSTOCAGO1482_2	AUGUSTUS	start_codon	14424627	14424629	.	-	0	transcript_id "file_1_file_1_jg14113.t1"; gene_id "file_1_file_1_jg14113";
dsanSTOCAGO1482_4	GeneMark.hmm	stop_codon	2867830	2867832	.	-	0	gene_id "file_1_file_2_12496_g"; transcript_id "file_1_file_2_12496_t"; count "file_1_file_2_1_1";
dsanSTOCAGO1482_4	GeneMark.hmm	CDS	2867830	2868637	.	-	1	gene_id "file_1_file_2_12496_g"; transcript_id "file_1_file_2_12496_t"; evidence "file_1_file_2_1_1"; cds_type "file_1_file_2_Terminal"; count "file_1_file_2_3_3"; anchored "file_1_file_2_1_1";
dsanSTOCAGO1482_4	GeneMark.hmm	exon	2867830	2868637	0	-	.	gene_id "file_1_file_2_12496_g"; transcript_id "file_1_file_2_12496_t"; evidence "file_1_file_2_1_1"; cds_type "file_1_file_2_Terminal"; count "file_1_file_2_3_3"; anchored "file_1_file_2_1_1";
dsanSTOCAGO1482_4	GeneMark.hmm	CDS	2868690	2869177	.	-	0	gene_id "file_1_file_2_12496_g"; transcript_id "file_1_file_2_12496_t"; evidence "file_1_file_2_1_1"; cds_type "file_1_file_2_Internal"; count "file_1_file_2_2_3"; anchored "file_1_file_2_1_1";
dsanSTOCAGO1482_4	GeneMark.hmm	exon	2868690	2869177	0	-	.	gene_id "file_1_file_2_12496_g"; transcript_id "file_1_file_2_12496_t"; evidence "file_1_file_2_1_1"; cds_type "file_1_file_2_Internal"; count "file_1_file_2_2_3"; anchored "file_1_file_2_1_1";
dsanSTOCAGO1482_4	GeneMark.hmm	CDS	2869298	2869342	.	-	0	gene_id "file_1_file_2_12496_g"; transcript_id "file_1_file_2_12496_t"; evidence "file_1_file_2_1_1"; cds_type "file_1_file_2_Initial"; count "file_1_file_2_1_3"; anchored "file_1_file_2_1_1";
dsanSTOCAGO1482_4	GeneMark.hmm	exon	2869298	2869342	0	-	.	gene_id "file_1_file_2_12496_g"; transcript_id "file_1_file_2_12496_t"; evidence "file_1_file_2_1_1"; cds_type "file_1_file_2_Initial"; count "file_1_file_2_1_3"; anchored "file_1_file_2_1_1";
dsanSTOCAGO1482_4	GeneMark.hmm	start_codon	2869340	2869342	.	-	0	gene_id "file_1_file_2_12496_g"; transcript_id "file_1_file_2_12496_t"; count "file_1_file_2_1_1";
dsanSTOCAGO1482_2	AUGUSTUS	start_codon	2280309	2280311	.	+	0	transcript_id "file_1_file_1_jg12681.t1"; gene_id "file_1_file_1_jg12681";
dsanSTOCAGO1482_2	AUGUSTUS	CDS	2280309	2280411	0.61	+	0	transcript_id "file_1_file_1_jg12681.t1"; gene_id "file_1_file_1_jg12681";
dsanSTOCAGO1482_2	AUGUSTUS	exon	2280309	2280411	.	+	.	transcript_id "file_1_file_1_jg12681.t1"; gene_id "file_1_file_1_jg12681";
dsanSTOCAGO1482_2	AUGUSTUS	intron	2280412	2280541	.	+	.	transcript_id "file_1_file_1_jg12681.t1"; gene_id "file_1_file_1_jg12681";
dsanSTOCAGO1482_2	AUGUSTUS	CDS	2280542	2281044	0.6	+	2	transcript_id "file_1_file_1_jg12681.t1"; gene_id "file_1_file_1_jg12681";
dsanSTOCAGO1482_2	AUGUSTUS	exon	2280542	2281044	.	+	.	transcript_id "file_1_file_1_jg12681.t1"; gene_id "file_1_file_1_jg12681";
dsanSTOCAGO1482_2	AUGUSTUS	intron	2281045	2281105	.	+	.	transcript_id "file_1_file_1_jg12681.t1"; gene_id "file_1_file_1_jg12681";
dsanSTOCAGO1482_2	AUGUSTUS	CDS	2281106	2281369	0.66	+	0	transcript_id "file_1_file_1_jg12681.t1"; gene_id "file_1_file_1_jg12681";
dsanSTOCAGO1482_2	AUGUSTUS	exon	2281106	2281369	.	+	.	transcript_id "file_1_file_1_jg12681.t1"; gene_id "file_1_file_1_jg12681";
dsanSTOCAGO1482_2	AUGUSTUS	intron	2281370	2281424	.	+	.	transcript_id "file_1_file_1_jg12681.t1"; gene_id "file_1_file_1_jg12681";
dsanSTOCAGO1482_2	AUGUSTUS	CDS	2281425	2281470	0.48	+	0	transcript_id "file_1_file_1_jg12681.t1"; gene_id "file_1_file_1_jg12681";
dsanSTOCAGO1482_2	AUGUSTUS	exon	2281425	2281470	.	+	.	transcript_id "file_1_file_1_jg12681.t1"; gene_id "file_1_file_1_jg12681";
dsanSTOCAGO1482_2	AUGUSTUS	intron	2281471	2284823	.	+	.	transcript_id "file_1_file_1_jg12681.t1"; gene_id "file_1_file_1_jg12681";
dsanSTOCAGO1482_2	AUGUSTUS	transcript	2280309	2284846	.	+	.	transcript_id "file_1_file_1_jg12681.t1"; gene_id "file_1_file_1_jg12681"
dsanSTOCAGO1482_2	AUGUSTUS	gene	2280309	2284846	.	+	.	jg12681
dsanSTOCAGO1482_2	AUGUSTUS	CDS	2284824	2284846	0.38	+	2	transcript_id "file_1_file_1_jg12681.t1"; gene_id "file_1_file_1_jg12681";
dsanSTOCAGO1482_2	AUGUSTUS	exon	2284824	2284846	.	+	.	transcript_id "file_1_file_1_jg12681.t1"; gene_id "file_1_file_1_jg12681";
dsanSTOCAGO1482_2	AUGUSTUS	stop_codon	2284844	2284846	.	+	0	transcript_id "file_1_file_1_jg12681.t1"; gene_id "file_1_file_1_jg12681";
dsanSTOCAGO1482_3	AUGUSTUS	stop_codon	16749597	16749599	.	-	0	transcript_id "file_1_file_1_jg4442.t2"; gene_id "file_1_file_1_jg4442";
dsanSTOCAGO1482_3	AUGUSTUS	CDS	16749597	16749714	0.97	-	1	transcript_id "file_1_file_1_jg4442.t2"; gene_id "file_1_file_1_jg4442";
dsanSTOCAGO1482_3	AUGUSTUS	exon	16749597	16749714	.	-	.	transcript_id "file_1_file_1_jg4442.t2"; gene_id "file_1_file_1_jg4442";
dsanSTOCAGO1482_3	AUGUSTUS	intron	16749715	16749772	.	-	.	transcript_id "file_1_file_1_jg4442.t2"; gene_id "file_1_file_1_jg4442";
dsanSTOCAGO1482_3	AUGUSTUS	CDS	16749773	16750145	1	-	2	transcript_id "file_1_file_1_jg4442.t2"; gene_id "file_1_file_1_jg4442";
dsanSTOCAGO1482_3	AUGUSTUS	exon	16749773	16750145	.	-	.	transcript_id "file_1_file_1_jg4442.t2"; gene_id "file_1_file_1_jg4442";
dsanSTOCAGO1482_3	AUGUSTUS	intron	16750146	16750224	.	-	.	transcript_id "file_1_file_1_jg4442.t2"; gene_id "file_1_file_1_jg4442";
dsanSTOCAGO1482_3	AUGUSTUS	CDS	16750225	16750293	1	-	2	transcript_id "file_1_file_1_jg4442.t2"; gene_id "file_1_file_1_jg4442";
dsanSTOCAGO1482_3	AUGUSTUS	exon	16750225	16750293	.	-	.	transcript_id "file_1_file_1_jg4442.t2"; gene_id "file_1_file_1_jg4442";
dsanSTOCAGO1482_3	AUGUSTUS	intron	16750294	16750551	.	-	.	transcript_id "file_1_file_1_jg4442.t2"; gene_id "file_1_file_1_jg4442";
dsanSTOCAGO1482_3	AUGUSTUS	CDS	16750552	16750705	1	-	0	transcript_id "file_1_file_1_jg4442.t2"; gene_id "file_1_file_1_jg4442";
dsanSTOCAGO1482_3	AUGUSTUS	exon	16750552	16750705	.	-	.	transcript_id "file_1_file_1_jg4442.t2"; gene_id "file_1_file_1_jg4442";
dsanSTOCAGO1482_3	AUGUSTUS	intron	16750706	16750762	.	-	.	transcript_id "file_1_file_1_jg4442.t2"; gene_id "file_1_file_1_jg4442";
dsanSTOCAGO1482_3	AUGUSTUS	CDS	16750763	16750954	1	-	0	transcript_id "file_1_file_1_jg4442.t2"; gene_id "file_1_file_1_jg4442";
dsanSTOCAGO1482_3	AUGUSTUS	exon	16750763	16750954	.	-	.	transcript_id "file_1_file_1_jg4442.t2"; gene_id "file_1_file_1_jg4442";
dsanSTOCAGO1482_3	AUGUSTUS	intron	16750955	16751012	.	-	.	transcript_id "file_1_file_1_jg4442.t2"; gene_id "file_1_file_1_jg4442";
dsanSTOCAGO1482_3	AUGUSTUS	transcript	16749597	16751090	.	-	.	transcript_id "file_1_file_1_jg4442.t2"; gene_id "file_1_file_1_jg4442"
dsanSTOCAGO1482_3	AUGUSTUS	CDS	16751013	16751090	0.81	-	0	transcript_id "file_1_file_1_jg4442.t2"; gene_id "file_1_file_1_jg4442";
dsanSTOCAGO1482_3	AUGUSTUS	exon	16751013	16751090	.	-	.	transcript_id "file_1_file_1_jg4442.t2"; gene_id "file_1_file_1_jg4442";
dsanSTOCAGO1482_3	AUGUSTUS	start_codon	16751088	16751090	.	-	0	transcript_id "file_1_file_1_jg4442.t2"; gene_id "file_1_file_1_jg4442";
dsanSTOCAGO1482_4	AUGUSTUS	stop_codon	25476517	25476519	.	-	0	transcript_id "file_1_file_1_jg8591.t1"; gene_id "file_1_file_1_jg8591";
dsanSTOCAGO1482_4	AUGUSTUS	CDS	25476517	25476821	1	-	2	transcript_id "file_1_file_1_jg8591.t1"; gene_id "file_1_file_1_jg8591";
dsanSTOCAGO1482_4	AUGUSTUS	exon	25476517	25476821	.	-	.	transcript_id "file_1_file_1_jg8591.t1"; gene_id "file_1_file_1_jg8591";
dsanSTOCAGO1482_4	AUGUSTUS	intron	25476822	25476883	.	-	.	transcript_id "file_1_file_1_jg8591.t1"; gene_id "file_1_file_1_jg8591";
dsanSTOCAGO1482_4	AUGUSTUS	CDS	25476884	25477023	1	-	1	transcript_id "file_1_file_1_jg8591.t1"; gene_id "file_1_file_1_jg8591";
dsanSTOCAGO1482_4	AUGUSTUS	exon	25476884	25477023	.	-	.	transcript_id "file_1_file_1_jg8591.t1"; gene_id "file_1_file_1_jg8591";
dsanSTOCAGO1482_4	AUGUSTUS	intron	25477024	25477187	.	-	.	transcript_id "file_1_file_1_jg8591.t1"; gene_id "file_1_file_1_jg8591";
dsanSTOCAGO1482_4	AUGUSTUS	CDS	25477188	25477425	1	-	2	transcript_id "file_1_file_1_jg8591.t1"; gene_id "file_1_file_1_jg8591";
dsanSTOCAGO1482_4	AUGUSTUS	exon	25477188	25477425	.	-	.	transcript_id "file_1_file_1_jg8591.t1"; gene_id "file_1_file_1_jg8591";
dsanSTOCAGO1482_4	AUGUSTUS	intron	25477426	25477492	.	-	.	transcript_id "file_1_file_1_jg8591.t1"; gene_id "file_1_file_1_jg8591";
dsanSTOCAGO1482_4	AUGUSTUS	transcript	25476517	25477562	.	-	.	transcript_id "file_1_file_1_jg8591.t1"; gene_id "file_1_file_1_jg8591"
dsanSTOCAGO1482_4	AUGUSTUS	gene	25476517	25477562	.	-	.	jg8591
dsanSTOCAGO1482_4	AUGUSTUS	CDS	25477493	25477562	1	-	0	transcript_id "file_1_file_1_jg8591.t1"; gene_id "file_1_file_1_jg8591";
dsanSTOCAGO1482_4	AUGUSTUS	exon	25477493	25477562	.	-	.	transcript_id "file_1_file_1_jg8591.t1"; gene_id "file_1_file_1_jg8591";
dsanSTOCAGO1482_4	AUGUSTUS	start_codon	25477560	25477562	.	-	0	transcript_id "file_1_file_1_jg8591.t1"; gene_id "file_1_file_1_jg8591";
dsanSTOCAGO1482_1	AUGUSTUS	stop_codon	2892857	2892859	.	-	0	transcript_id "file_1_file_1_jg9808.t1"; gene_id "file_1_file_1_jg9808";
dsanSTOCAGO1482_1	AUGUSTUS	CDS	2892857	2892884	0.62	-	1	transcript_id "file_1_file_1_jg9808.t1"; gene_id "file_1_file_1_jg9808";
dsanSTOCAGO1482_1	AUGUSTUS	exon	2892857	2892884	.	-	.	transcript_id "file_1_file_1_jg9808.t1"; gene_id "file_1_file_1_jg9808";
dsanSTOCAGO1482_1	AUGUSTUS	intron	2892885	2893045	.	-	.	transcript_id "file_1_file_1_jg9808.t1"; gene_id "file_1_file_1_jg9808";
dsanSTOCAGO1482_1	AUGUSTUS	CDS	2893046	2893058	0.62	-	2	transcript_id "file_1_file_1_jg9808.t1"; gene_id "file_1_file_1_jg9808";
dsanSTOCAGO1482_1	AUGUSTUS	exon	2893046	2893058	.	-	.	transcript_id "file_1_file_1_jg9808.t1"; gene_id "file_1_file_1_jg9808";
dsanSTOCAGO1482_1	AUGUSTUS	intron	2893059	2893289	.	-	.	transcript_id "file_1_file_1_jg9808.t1"; gene_id "file_1_file_1_jg9808";
dsanSTOCAGO1482_1	AUGUSTUS	CDS	2893290	2893481	1	-	2	transcript_id "file_1_file_1_jg9808.t1"; gene_id "file_1_file_1_jg9808";
dsanSTOCAGO1482_1	AUGUSTUS	exon	2893290	2893481	.	-	.	transcript_id "file_1_file_1_jg9808.t1"; gene_id "file_1_file_1_jg9808";
dsanSTOCAGO1482_1	AUGUSTUS	intron	2893482	2893541	.	-	.	transcript_id "file_1_file_1_jg9808.t1"; gene_id "file_1_file_1_jg9808";
dsanSTOCAGO1482_1	AUGUSTUS	transcript	2892857	2893815	.	-	.	transcript_id "file_1_file_1_jg9808.t1"; gene_id "file_1_file_1_jg9808"
dsanSTOCAGO1482_1	AUGUSTUS	gene	2892857	2893815	.	-	.	jg9808
dsanSTOCAGO1482_1	AUGUSTUS	CDS	2893542	2893815	1	-	0	transcript_id "file_1_file_1_jg9808.t1"; gene_id "file_1_file_1_jg9808";
dsanSTOCAGO1482_1	AUGUSTUS	exon	2893542	2893815	.	-	.	transcript_id "file_1_file_1_jg9808.t1"; gene_id "file_1_file_1_jg9808";
dsanSTOCAGO1482_1	AUGUSTUS	start_codon	2893813	2893815	.	-	0	transcript_id "file_1_file_1_jg9808.t1"; gene_id "file_1_file_1_jg9808";
dsanSTOCAGO1482_0	AUGUSTUS	stop_codon	10322759	10322761	.	-	0	transcript_id "file_1_file_1_jg1267.t1"; gene_id "file_1_file_1_jg1267";
dsanSTOCAGO1482_0	AUGUSTUS	CDS	10322759	10323453	1	-	2	transcript_id "file_1_file_1_jg1267.t1"; gene_id "file_1_file_1_jg1267";
dsanSTOCAGO1482_0	AUGUSTUS	exon	10322759	10323453	.	-	.	transcript_id "file_1_file_1_jg1267.t1"; gene_id "file_1_file_1_jg1267";
dsanSTOCAGO1482_0	AUGUSTUS	intron	10323454	10323717	.	-	.	transcript_id "file_1_file_1_jg1267.t1"; gene_id "file_1_file_1_jg1267";
dsanSTOCAGO1482_0	AUGUSTUS	transcript	10322759	10323727	.	-	.	transcript_id "file_1_file_1_jg1267.t1"; gene_id "file_1_file_1_jg1267"
dsanSTOCAGO1482_0	AUGUSTUS	gene	10322759	10323727	.	-	.	jg1267
dsanSTOCAGO1482_0	AUGUSTUS	CDS	10323718	10323727	0.87	-	0	transcript_id "file_1_file_1_jg1267.t1"; gene_id "file_1_file_1_jg1267";
dsanSTOCAGO1482_0	AUGUSTUS	exon	10323718	10323727	.	-	.	transcript_id "file_1_file_1_jg1267.t1"; gene_id "file_1_file_1_jg1267";
dsanSTOCAGO1482_0	AUGUSTUS	start_codon	10323725	10323727	.	-	0	transcript_id "file_1_file_1_jg1267.t1"; gene_id "file_1_file_1_jg1267";
dsanSTOCAGO1482_4	AUGUSTUS	start_codon	8841359	8841361	.	+	0	transcript_id "file_1_file_1_jg6425.t1"; gene_id "file_1_file_1_jg6425";
dsanSTOCAGO1482_4	AUGUSTUS	CDS	8841359	8842501	1	+	0	transcript_id "file_1_file_1_jg6425.t1"; gene_id "file_1_file_1_jg6425";
dsanSTOCAGO1482_4	AUGUSTUS	exon	8841359	8842501	.	+	.	transcript_id "file_1_file_1_jg6425.t1"; gene_id "file_1_file_1_jg6425";
dsanSTOCAGO1482_4	AUGUSTUS	transcript	8841359	8842501	.	+	.	transcript_id "file_1_file_1_jg6425.t1"; gene_id "file_1_file_1_jg6425"
dsanSTOCAGO1482_4	AUGUSTUS	gene	8841359	8842501	.	+	.	jg6425
dsanSTOCAGO1482_4	AUGUSTUS	stop_codon	8842499	8842501	.	+	0	transcript_id "file_1_file_1_jg6425.t1"; gene_id "file_1_file_1_jg6425";
dsanSTOCAGO1482_2	AUGUSTUS	stop_codon	13377969	13377971	.	-	0	transcript_id "file_1_file_1_jg13981.t7"; gene_id "file_1_file_1_jg13981";
dsanSTOCAGO1482_2	AUGUSTUS	CDS	13377969	13378027	1	-	2	transcript_id "file_1_file_1_jg13981.t7"; gene_id "file_1_file_1_jg13981";
dsanSTOCAGO1482_2	AUGUSTUS	exon	13377969	13378027	.	-	.	transcript_id "file_1_file_1_jg13981.t7"; gene_id "file_1_file_1_jg13981";
dsanSTOCAGO1482_2	AUGUSTUS	intron	13378028	13378088	.	-	.	transcript_id "file_1_file_1_jg13981.t7"; gene_id "file_1_file_1_jg13981";
dsanSTOCAGO1482_2	AUGUSTUS	CDS	13378089	13378207	1	-	1	transcript_id "file_1_file_1_jg13981.t7"; gene_id "file_1_file_1_jg13981";
dsanSTOCAGO1482_2	AUGUSTUS	exon	13378089	13378207	.	-	.	transcript_id "file_1_file_1_jg13981.t7"; gene_id "file_1_file_1_jg13981";
dsanSTOCAGO1482_2	AUGUSTUS	intron	13378208	13378271	.	-	.	transcript_id "file_1_file_1_jg13981.t7"; gene_id "file_1_file_1_jg13981";
dsanSTOCAGO1482_2	AUGUSTUS	CDS	13378272	13378421	1	-	1	transcript_id "file_1_file_1_jg13981.t7"; gene_id "file_1_file_1_jg13981";
dsanSTOCAGO1482_2	AUGUSTUS	exon	13378272	13378421	.	-	.	transcript_id "file_1_file_1_jg13981.t7"; gene_id "file_1_file_1_jg13981";
dsanSTOCAGO1482_2	AUGUSTUS	intron	13378422	13382614	.	-	.	transcript_id "file_1_file_1_jg13981.t7"; gene_id "file_1_file_1_jg13981";
dsanSTOCAGO1482_2	AUGUSTUS	CDS	13382615	13382738	1	-	2	transcript_id "file_1_file_1_jg13981.t7"; gene_id "file_1_file_1_jg13981";
dsanSTOCAGO1482_2	AUGUSTUS	exon	13382615	13382738	.	-	.	transcript_id "file_1_file_1_jg13981.t7"; gene_id "file_1_file_1_jg13981";
dsanSTOCAGO1482_2	AUGUSTUS	intron	13382739	13383762	.	-	.	transcript_id "file_1_file_1_jg13981.t7"; gene_id "file_1_file_1_jg13981";
dsanSTOCAGO1482_2	AUGUSTUS	CDS	13383763	13383851	0.93	-	1	transcript_id "file_1_file_1_jg13981.t7"; gene_id "file_1_file_1_jg13981";
dsanSTOCAGO1482_2	AUGUSTUS	exon	13383763	13383851	.	-	.	transcript_id "file_1_file_1_jg13981.t7"; gene_id "file_1_file_1_jg13981";
dsanSTOCAGO1482_2	AUGUSTUS	intron	13383852	13386952	.	-	.	transcript_id "file_1_file_1_jg13981.t7"; gene_id "file_1_file_1_jg13981";
dsanSTOCAGO1482_2	AUGUSTUS	CDS	13386953	13387063	1	-	1	transcript_id "file_1_file_1_jg13981.t7"; gene_id "file_1_file_1_jg13981";
dsanSTOCAGO1482_2	AUGUSTUS	exon	13386953	13387063	.	-	.	transcript_id "file_1_file_1_jg13981.t7"; gene_id "file_1_file_1_jg13981";
dsanSTOCAGO1482_2	AUGUSTUS	intron	13387064	13387592	.	-	.	transcript_id "file_1_file_1_jg13981.t7"; gene_id "file_1_file_1_jg13981";
dsanSTOCAGO1482_2	AUGUSTUS	CDS	13387593	13387755	1	-	2	transcript_id "file_1_file_1_jg13981.t7"; gene_id "file_1_file_1_jg13981";
dsanSTOCAGO1482_2	AUGUSTUS	exon	13387593	13387755	.	-	.	transcript_id "file_1_file_1_jg13981.t7"; gene_id "file_1_file_1_jg13981";
dsanSTOCAGO1482_2	AUGUSTUS	intron	13387756	13387820	.	-	.	transcript_id "file_1_file_1_jg13981.t7"; gene_id "file_1_file_1_jg13981";
dsanSTOCAGO1482_2	AUGUSTUS	CDS	13387821	13387948	1	-	1	transcript_id "file_1_file_1_jg13981.t7"; gene_id "file_1_file_1_jg13981";
dsanSTOCAGO1482_2	AUGUSTUS	exon	13387821	13387948	.	-	.	transcript_id "file_1_file_1_jg13981.t7"; gene_id "file_1_file_1_jg13981";
dsanSTOCAGO1482_2	AUGUSTUS	intron	13387949	13388006	.	-	.	transcript_id "file_1_file_1_jg13981.t7"; gene_id "file_1_file_1_jg13981";
dsanSTOCAGO1482_2	AUGUSTUS	CDS	13388007	13388121	1	-	2	transcript_id "file_1_file_1_jg13981.t7"; gene_id "file_1_file_1_jg13981";
dsanSTOCAGO1482_2	AUGUSTUS	exon	13388007	13388121	.	-	.	transcript_id "file_1_file_1_jg13981.t7"; gene_id "file_1_file_1_jg13981";
dsanSTOCAGO1482_2	AUGUSTUS	intron	13388122	13388443	.	-	.	transcript_id "file_1_file_1_jg13981.t7"; gene_id "file_1_file_1_jg13981";
dsanSTOCAGO1482_2	AUGUSTUS	CDS	13388444	13388621	1	-	0	transcript_id "file_1_file_1_jg13981.t7"; gene_id "file_1_file_1_jg13981";
dsanSTOCAGO1482_2	AUGUSTUS	exon	13388444	13388621	.	-	.	transcript_id "file_1_file_1_jg13981.t7"; gene_id "file_1_file_1_jg13981";
dsanSTOCAGO1482_2	AUGUSTUS	intron	13388622	13388687	.	-	.	transcript_id "file_1_file_1_jg13981.t7"; gene_id "file_1_file_1_jg13981";
dsanSTOCAGO1482_2	AUGUSTUS	CDS	13388688	13388800	1	-	2	transcript_id "file_1_file_1_jg13981.t7"; gene_id "file_1_file_1_jg13981";
dsanSTOCAGO1482_2	AUGUSTUS	exon	13388688	13388800	.	-	.	transcript_id "file_1_file_1_jg13981.t7"; gene_id "file_1_file_1_jg13981";
dsanSTOCAGO1482_2	AUGUSTUS	intron	13388801	13389908	.	-	.	transcript_id "file_1_file_1_jg13981.t7"; gene_id "file_1_file_1_jg13981";
dsanSTOCAGO1482_2	AUGUSTUS	CDS	13389909	13390093	1	-	1	transcript_id "file_1_file_1_jg13981.t7"; gene_id "file_1_file_1_jg13981";
dsanSTOCAGO1482_2	AUGUSTUS	exon	13389909	13390093	.	-	.	transcript_id "file_1_file_1_jg13981.t7"; gene_id "file_1_file_1_jg13981";
dsanSTOCAGO1482_2	AUGUSTUS	intron	13390094	13390154	.	-	.	transcript_id "file_1_file_1_jg13981.t7"; gene_id "file_1_file_1_jg13981";
dsanSTOCAGO1482_2	AUGUSTUS	CDS	13390155	13390436	1	-	1	transcript_id "file_1_file_1_jg13981.t7"; gene_id "file_1_file_1_jg13981";
dsanSTOCAGO1482_2	AUGUSTUS	exon	13390155	13390436	.	-	.	transcript_id "file_1_file_1_jg13981.t7"; gene_id "file_1_file_1_jg13981";
dsanSTOCAGO1482_2	AUGUSTUS	intron	13390437	13390535	.	-	.	transcript_id "file_1_file_1_jg13981.t7"; gene_id "file_1_file_1_jg13981";
dsanSTOCAGO1482_2	AUGUSTUS	CDS	13390536	13390756	1	-	0	transcript_id "file_1_file_1_jg13981.t7"; gene_id "file_1_file_1_jg13981";
dsanSTOCAGO1482_2	AUGUSTUS	exon	13390536	13390756	.	-	.	transcript_id "file_1_file_1_jg13981.t7"; gene_id "file_1_file_1_jg13981";
dsanSTOCAGO1482_2	AUGUSTUS	intron	13390757	13390819	.	-	.	transcript_id "file_1_file_1_jg13981.t7"; gene_id "file_1_file_1_jg13981";
dsanSTOCAGO1482_2	AUGUSTUS	CDS	13390820	13391035	1	-	0	transcript_id "file_1_file_1_jg13981.t7"; gene_id "file_1_file_1_jg13981";
dsanSTOCAGO1482_2	AUGUSTUS	exon	13390820	13391035	.	-	.	transcript_id "file_1_file_1_jg13981.t7"; gene_id "file_1_file_1_jg13981";
dsanSTOCAGO1482_2	AUGUSTUS	intron	13391036	13396023	.	-	.	transcript_id "file_1_file_1_jg13981.t7"; gene_id "file_1_file_1_jg13981";
dsanSTOCAGO1482_2	AUGUSTUS	transcript	13377969	13397076	.	-	.	transcript_id "file_1_file_1_jg13981.t7"; gene_id "file_1_file_1_jg13981"
dsanSTOCAGO1482_2	AUGUSTUS	gene	13377969	13397076	.	-	.	jg13981
dsanSTOCAGO1482_2	AUGUSTUS	CDS	13396024	13397076	1	-	0	transcript_id "file_1_file_1_jg13981.t7"; gene_id "file_1_file_1_jg13981";
dsanSTOCAGO1482_2	AUGUSTUS	exon	13396024	13397076	.	-	.	transcript_id "file_1_file_1_jg13981.t7"; gene_id "file_1_file_1_jg13981";
dsanSTOCAGO1482_2	AUGUSTUS	start_codon	13397074	13397076	.	-	0	transcript_id "file_1_file_1_jg13981.t7"; gene_id "file_1_file_1_jg13981";
dsanSTOCAGO1482_2	AUGUSTUS	stop_codon	11727311	11727313	.	-	0	transcript_id "file_1_file_1_jg13796.t1"; gene_id "file_1_file_1_jg13796";
dsanSTOCAGO1482_2	AUGUSTUS	CDS	11727311	11727493	1	-	0	transcript_id "file_1_file_1_jg13796.t1"; gene_id "file_1_file_1_jg13796";
dsanSTOCAGO1482_2	AUGUSTUS	exon	11727311	11727493	.	-	.	transcript_id "file_1_file_1_jg13796.t1"; gene_id "file_1_file_1_jg13796";
dsanSTOCAGO1482_2	AUGUSTUS	intron	11727494	11727551	.	-	.	transcript_id "file_1_file_1_jg13796.t1"; gene_id "file_1_file_1_jg13796";
dsanSTOCAGO1482_2	AUGUSTUS	transcript	11727311	11727812	.	-	.	transcript_id "file_1_file_1_jg13796.t1"; gene_id "file_1_file_1_jg13796"
dsanSTOCAGO1482_2	AUGUSTUS	gene	11727311	11727812	.	-	.	jg13796
dsanSTOCAGO1482_2	AUGUSTUS	CDS	11727552	11727812	1	-	0	transcript_id "file_1_file_1_jg13796.t1"; gene_id "file_1_file_1_jg13796";
dsanSTOCAGO1482_2	AUGUSTUS	exon	11727552	11727812	.	-	.	transcript_id "file_1_file_1_jg13796.t1"; gene_id "file_1_file_1_jg13796";
dsanSTOCAGO1482_2	AUGUSTUS	start_codon	11727810	11727812	.	-	0	transcript_id "file_1_file_1_jg13796.t1"; gene_id "file_1_file_1_jg13796";
dsanSTOCAGO1482_33	AUGUSTUS	start_codon	504574	504576	.	+	0	transcript_id "file_1_file_1_jg15561.t1"; gene_id "file_1_file_1_jg15561";
dsanSTOCAGO1482_33	AUGUSTUS	CDS	504574	504631	1	+	0	transcript_id "file_1_file_1_jg15561.t1"; gene_id "file_1_file_1_jg15561";
dsanSTOCAGO1482_33	AUGUSTUS	exon	504574	504631	.	+	.	transcript_id "file_1_file_1_jg15561.t1"; gene_id "file_1_file_1_jg15561";
dsanSTOCAGO1482_33	AUGUSTUS	intron	504632	505035	.	+	.	transcript_id "file_1_file_1_jg15561.t1"; gene_id "file_1_file_1_jg15561";
dsanSTOCAGO1482_33	AUGUSTUS	CDS	505036	505194	1	+	2	transcript_id "file_1_file_1_jg15561.t1"; gene_id "file_1_file_1_jg15561";
dsanSTOCAGO1482_33	AUGUSTUS	exon	505036	505194	.	+	.	transcript_id "file_1_file_1_jg15561.t1"; gene_id "file_1_file_1_jg15561";
dsanSTOCAGO1482_33	AUGUSTUS	intron	505195	505259	.	+	.	transcript_id "file_1_file_1_jg15561.t1"; gene_id "file_1_file_1_jg15561";
dsanSTOCAGO1482_33	AUGUSTUS	transcript	504574	505486	.	+	.	transcript_id "file_1_file_1_jg15561.t1"; gene_id "file_1_file_1_jg15561"
dsanSTOCAGO1482_33	AUGUSTUS	gene	504574	505486	.	+	.	jg15561
dsanSTOCAGO1482_33	AUGUSTUS	CDS	505260	505486	1	+	2	transcript_id "file_1_file_1_jg15561.t1"; gene_id "file_1_file_1_jg15561";
dsanSTOCAGO1482_33	AUGUSTUS	exon	505260	505486	.	+	.	transcript_id "file_1_file_1_jg15561.t1"; gene_id "file_1_file_1_jg15561";
dsanSTOCAGO1482_33	AUGUSTUS	stop_codon	505484	505486	.	+	0	transcript_id "file_1_file_1_jg15561.t1"; gene_id "file_1_file_1_jg15561";
dsanSTOCAGO1482_3	AUGUSTUS	stop_codon	6829512	6829514	.	-	0	transcript_id "file_1_file_1_jg3361.t1"; gene_id "file_1_file_1_jg3361";
dsanSTOCAGO1482_3	AUGUSTUS	CDS	6829512	6829710	1	-	1	transcript_id "file_1_file_1_jg3361.t1"; gene_id "file_1_file_1_jg3361";
dsanSTOCAGO1482_3	AUGUSTUS	exon	6829512	6829710	.	-	.	transcript_id "file_1_file_1_jg3361.t1"; gene_id "file_1_file_1_jg3361";
dsanSTOCAGO1482_3	AUGUSTUS	intron	6829711	6829776	.	-	.	transcript_id "file_1_file_1_jg3361.t1"; gene_id "file_1_file_1_jg3361";
dsanSTOCAGO1482_3	AUGUSTUS	transcript	6829512	6829892	.	-	.	transcript_id "file_1_file_1_jg3361.t1"; gene_id "file_1_file_1_jg3361"
dsanSTOCAGO1482_3	AUGUSTUS	gene	6829512	6829892	.	-	.	jg3361
dsanSTOCAGO1482_3	AUGUSTUS	CDS	6829777	6829892	1	-	0	transcript_id "file_1_file_1_jg3361.t1"; gene_id "file_1_file_1_jg3361";
dsanSTOCAGO1482_3	AUGUSTUS	exon	6829777	6829892	.	-	.	transcript_id "file_1_file_1_jg3361.t1"; gene_id "file_1_file_1_jg3361";
dsanSTOCAGO1482_3	AUGUSTUS	start_codon	6829890	6829892	.	-	0	transcript_id "file_1_file_1_jg3361.t1"; gene_id "file_1_file_1_jg3361";
dsanSTOCAGO1482_0	AUGUSTUS	stop_codon	4744783	4744785	.	-	0	transcript_id "file_1_file_1_jg593.t1"; gene_id "file_1_file_1_jg593";
dsanSTOCAGO1482_0	AUGUSTUS	CDS	4744783	4745016	1	-	0	transcript_id "file_1_file_1_jg593.t1"; gene_id "file_1_file_1_jg593";
dsanSTOCAGO1482_0	AUGUSTUS	exon	4744783	4745016	.	-	.	transcript_id "file_1_file_1_jg593.t1"; gene_id "file_1_file_1_jg593";
dsanSTOCAGO1482_0	AUGUSTUS	transcript	4744783	4745016	.	-	.	transcript_id "file_1_file_1_jg593.t1"; gene_id "file_1_file_1_jg593"
dsanSTOCAGO1482_0	AUGUSTUS	gene	4744783	4745016	.	-	.	jg593
dsanSTOCAGO1482_0	AUGUSTUS	start_codon	4745014	4745016	.	-	0	transcript_id "file_1_file_1_jg593.t1"; gene_id "file_1_file_1_jg593";
dsanSTOCAGO1482_1	AUGUSTUS	stop_codon	17559935	17559937	.	-	0	transcript_id "file_1_file_1_jg11883.t1"; gene_id "file_1_file_1_jg11883";
dsanSTOCAGO1482_1	AUGUSTUS	CDS	17559935	17560660	1	-	0	transcript_id "file_1_file_1_jg11883.t1"; gene_id "file_1_file_1_jg11883";
dsanSTOCAGO1482_1	AUGUSTUS	exon	17559935	17560660	.	-	.	transcript_id "file_1_file_1_jg11883.t1"; gene_id "file_1_file_1_jg11883";
dsanSTOCAGO1482_1	AUGUSTUS	transcript	17559935	17560660	.	-	.	transcript_id "file_1_file_1_jg11883.t1"; gene_id "file_1_file_1_jg11883"
dsanSTOCAGO1482_1	AUGUSTUS	gene	17559935	17560660	.	-	.	jg11883
dsanSTOCAGO1482_1	AUGUSTUS	start_codon	17560658	17560660	.	-	0	transcript_id "file_1_file_1_jg11883.t1"; gene_id "file_1_file_1_jg11883";
dsanSTOCAGO1482_0	AUGUSTUS	start_codon	8416738	8416740	.	+	0	transcript_id "file_1_file_1_jg1018.t1"; gene_id "file_1_file_1_jg1018";
dsanSTOCAGO1482_0	AUGUSTUS	CDS	8416738	8416890	1	+	0	transcript_id "file_1_file_1_jg1018.t1"; gene_id "file_1_file_1_jg1018";
dsanSTOCAGO1482_0	AUGUSTUS	exon	8416738	8416890	.	+	.	transcript_id "file_1_file_1_jg1018.t1"; gene_id "file_1_file_1_jg1018";
dsanSTOCAGO1482_0	AUGUSTUS	intron	8416891	8416955	.	+	.	transcript_id "file_1_file_1_jg1018.t1"; gene_id "file_1_file_1_jg1018";
dsanSTOCAGO1482_0	AUGUSTUS	transcript	8416738	8417306	.	+	.	transcript_id "file_1_file_1_jg1018.t1"; gene_id "file_1_file_1_jg1018"
dsanSTOCAGO1482_0	AUGUSTUS	gene	8416738	8417306	.	+	.	jg1018
dsanSTOCAGO1482_0	AUGUSTUS	CDS	8416956	8417306	1	+	0	transcript_id "file_1_file_1_jg1018.t1"; gene_id "file_1_file_1_jg1018";
dsanSTOCAGO1482_0	AUGUSTUS	exon	8416956	8417306	.	+	.	transcript_id "file_1_file_1_jg1018.t1"; gene_id "file_1_file_1_jg1018";
dsanSTOCAGO1482_0	AUGUSTUS	stop_codon	8417304	8417306	.	+	0	transcript_id "file_1_file_1_jg1018.t1"; gene_id "file_1_file_1_jg1018";
dsanSTOCAGO1482_4	GeneMark.hmm	stop_codon	10426336	10426338	.	-	0	gene_id "file_1_file_2_13525_g"; transcript_id "file_1_file_2_13525_t"; count "file_1_file_2_1_1";
dsanSTOCAGO1482_4	GeneMark.hmm	CDS	10426336	10426410	.	-	0	gene_id "file_1_file_2_13525_g"; transcript_id "file_1_file_2_13525_t"; evidence "file_1_file_2_1_1"; cds_type "file_1_file_2_Terminal"; count "file_1_file_2_2_2"; anchored "file_1_file_2_1_1";
dsanSTOCAGO1482_4	GeneMark.hmm	exon	10426336	10426410	0	-	.	gene_id "file_1_file_2_13525_g"; transcript_id "file_1_file_2_13525_t"; evidence "file_1_file_2_1_1"; cds_type "file_1_file_2_Terminal"; count "file_1_file_2_2_2"; anchored "file_1_file_2_1_1";
dsanSTOCAGO1482_4	GeneMark.hmm	CDS	10428318	10428446	.	-	0	gene_id "file_1_file_2_13525_g"; transcript_id "file_1_file_2_13525_t"; evidence "file_1_file_2_1_1"; cds_type "file_1_file_2_Initial"; count "file_1_file_2_1_2"; anchored "file_1_file_2_1_1";
dsanSTOCAGO1482_4	GeneMark.hmm	exon	10428318	10428446	0	-	.	gene_id "file_1_file_2_13525_g"; transcript_id "file_1_file_2_13525_t"; evidence "file_1_file_2_1_1"; cds_type "file_1_file_2_Initial"; count "file_1_file_2_1_2"; anchored "file_1_file_2_1_1";
dsanSTOCAGO1482_4	GeneMark.hmm	start_codon	10428444	10428446	.	-	0	gene_id "file_1_file_2_13525_g"; transcript_id "file_1_file_2_13525_t"; count "file_1_file_2_1_1";
dsanSTOCAGO1482_3	AUGUSTUS	stop_codon	20738834	20738836	.	-	0	transcript_id "file_1_file_1_jg5040.t1"; gene_id "file_1_file_1_jg5040";
dsanSTOCAGO1482_3	AUGUSTUS	CDS	20738834	20740059	1	-	2	transcript_id "file_1_file_1_jg5040.t1"; gene_id "file_1_file_1_jg5040";
dsanSTOCAGO1482_3	AUGUSTUS	exon	20738834	20740059	.	-	.	transcript_id "file_1_file_1_jg5040.t1"; gene_id "file_1_file_1_jg5040";
dsanSTOCAGO1482_3	AUGUSTUS	intron	20740060	20740153	.	-	.	transcript_id "file_1_file_1_jg5040.t1"; gene_id "file_1_file_1_jg5040";
dsanSTOCAGO1482_3	AUGUSTUS	transcript	20738834	20740703	.	-	.	transcript_id "file_1_file_1_jg5040.t1"; gene_id "file_1_file_1_jg5040"
dsanSTOCAGO1482_3	AUGUSTUS	gene	20738834	20740703	.	-	.	jg5040
dsanSTOCAGO1482_3	AUGUSTUS	CDS	20740154	20740703	1	-	0	transcript_id "file_1_file_1_jg5040.t1"; gene_id "file_1_file_1_jg5040";
dsanSTOCAGO1482_3	AUGUSTUS	exon	20740154	20740703	.	-	.	transcript_id "file_1_file_1_jg5040.t1"; gene_id "file_1_file_1_jg5040";
dsanSTOCAGO1482_3	AUGUSTUS	start_codon	20740701	20740703	.	-	0	transcript_id "file_1_file_1_jg5040.t1"; gene_id "file_1_file_1_jg5040";
dsanSTOCAGO1482_86	AUGUSTUS	start_codon	400189	400191	.	+	0	transcript_id "file_1_file_1_jg9231.t1"; gene_id "file_1_file_1_jg9231";
dsanSTOCAGO1482_86	AUGUSTUS	CDS	400189	401691	0.83	+	0	transcript_id "file_1_file_1_jg9231.t1"; gene_id "file_1_file_1_jg9231";
dsanSTOCAGO1482_86	AUGUSTUS	exon	400189	401691	.	+	.	transcript_id "file_1_file_1_jg9231.t1"; gene_id "file_1_file_1_jg9231";
dsanSTOCAGO1482_86	AUGUSTUS	transcript	400189	401691	.	+	.	transcript_id "file_1_file_1_jg9231.t1"; gene_id "file_1_file_1_jg9231"
dsanSTOCAGO1482_86	AUGUSTUS	gene	400189	401691	.	+	.	jg9231
dsanSTOCAGO1482_86	AUGUSTUS	stop_codon	401689	401691	.	+	0	transcript_id "file_1_file_1_jg9231.t1"; gene_id "file_1_file_1_jg9231";
dsanSTOCAGO1482_1	AUGUSTUS	stop_codon	6614091	6614093	.	-	0	transcript_id "file_1_file_1_jg10338.t1"; gene_id "file_1_file_1_jg10338";
dsanSTOCAGO1482_1	AUGUSTUS	CDS	6614091	6615890	1	-	0	transcript_id "file_1_file_1_jg10338.t1"; gene_id "file_1_file_1_jg10338";
dsanSTOCAGO1482_1	AUGUSTUS	exon	6614091	6615890	.	-	.	transcript_id "file_1_file_1_jg10338.t1"; gene_id "file_1_file_1_jg10338";
dsanSTOCAGO1482_1	AUGUSTUS	intron	6615891	6615956	.	-	.	transcript_id "file_1_file_1_jg10338.t1"; gene_id "file_1_file_1_jg10338";
dsanSTOCAGO1482_1	AUGUSTUS	transcript	6614091	6617687	.	-	.	transcript_id "file_1_file_1_jg10338.t1"; gene_id "file_1_file_1_jg10338"
dsanSTOCAGO1482_1	AUGUSTUS	gene	6614091	6617687	.	-	.	jg10338
dsanSTOCAGO1482_1	AUGUSTUS	CDS	6615957	6617687	1	-	0	transcript_id "file_1_file_1_jg10338.t1"; gene_id "file_1_file_1_jg10338";
dsanSTOCAGO1482_1	AUGUSTUS	exon	6615957	6617687	.	-	.	transcript_id "file_1_file_1_jg10338.t1"; gene_id "file_1_file_1_jg10338";
dsanSTOCAGO1482_1	AUGUSTUS	start_codon	6617685	6617687	.	-	0	transcript_id "file_1_file_1_jg10338.t1"; gene_id "file_1_file_1_jg10338";
dsanSTOCAGO1482_4	AUGUSTUS	stop_codon	4312371	4312373	.	-	0	transcript_id "file_1_file_1_jg5860.t1"; gene_id "file_1_file_1_jg5860";
dsanSTOCAGO1482_4	AUGUSTUS	CDS	4312371	4313105	1	-	0	transcript_id "file_1_file_1_jg5860.t1"; gene_id "file_1_file_1_jg5860";
dsanSTOCAGO1482_4	AUGUSTUS	exon	4312371	4313105	.	-	.	transcript_id "file_1_file_1_jg5860.t1"; gene_id "file_1_file_1_jg5860";
dsanSTOCAGO1482_4	AUGUSTUS	intron	4313106	4313412	.	-	.	transcript_id "file_1_file_1_jg5860.t1"; gene_id "file_1_file_1_jg5860";
dsanSTOCAGO1482_4	AUGUSTUS	transcript	4312371	4313421	.	-	.	transcript_id "file_1_file_1_jg5860.t1"; gene_id "file_1_file_1_jg5860"
dsanSTOCAGO1482_4	AUGUSTUS	gene	4312371	4313421	.	-	.	jg5860
dsanSTOCAGO1482_4	AUGUSTUS	CDS	4313413	4313421	0.61	-	0	transcript_id "file_1_file_1_jg5860.t1"; gene_id "file_1_file_1_jg5860";
dsanSTOCAGO1482_4	AUGUSTUS	exon	4313413	4313421	.	-	.	transcript_id "file_1_file_1_jg5860.t1"; gene_id "file_1_file_1_jg5860";
dsanSTOCAGO1482_4	AUGUSTUS	start_codon	4313419	4313421	.	-	0	transcript_id "file_1_file_1_jg5860.t1"; gene_id "file_1_file_1_jg5860";
dsanSTOCAGO1482_69	AUGUSTUS	start_codon	176872	176874	.	+	0	transcript_id "file_1_file_1_jg2346.t1"; gene_id "file_1_file_1_jg2346";
dsanSTOCAGO1482_69	AUGUSTUS	CDS	176872	177183	0.53	+	0	transcript_id "file_1_file_1_jg2346.t1"; gene_id "file_1_file_1_jg2346";
dsanSTOCAGO1482_69	AUGUSTUS	exon	176872	177183	.	+	.	transcript_id "file_1_file_1_jg2346.t1"; gene_id "file_1_file_1_jg2346";
dsanSTOCAGO1482_69	AUGUSTUS	transcript	176872	177183	.	+	.	transcript_id "file_1_file_1_jg2346.t1"; gene_id "file_1_file_1_jg2346"
dsanSTOCAGO1482_69	AUGUSTUS	gene	176872	177183	.	+	.	jg2346
dsanSTOCAGO1482_69	AUGUSTUS	stop_codon	177181	177183	.	+	0	transcript_id "file_1_file_1_jg2346.t1"; gene_id "file_1_file_1_jg2346";
dsanSTOCAGO1482_2	AUGUSTUS	start_codon	12279979	12279981	.	+	0	transcript_id "file_1_file_1_jg13879.t1"; gene_id "file_1_file_1_jg13879";
dsanSTOCAGO1482_2	AUGUSTUS	CDS	12279979	12280079	1	+	0	transcript_id "file_1_file_1_jg13879.t1"; gene_id "file_1_file_1_jg13879";
dsanSTOCAGO1482_2	AUGUSTUS	exon	12279979	12280079	.	+	.	transcript_id "file_1_file_1_jg13879.t1"; gene_id "file_1_file_1_jg13879";
dsanSTOCAGO1482_2	AUGUSTUS	intron	12280080	12280136	.	+	.	transcript_id "file_1_file_1_jg13879.t1"; gene_id "file_1_file_1_jg13879";
dsanSTOCAGO1482_2	AUGUSTUS	CDS	12280137	12280349	1	+	1	transcript_id "file_1_file_1_jg13879.t1"; gene_id "file_1_file_1_jg13879";
dsanSTOCAGO1482_2	AUGUSTUS	exon	12280137	12280349	.	+	.	transcript_id "file_1_file_1_jg13879.t1"; gene_id "file_1_file_1_jg13879";
dsanSTOCAGO1482_2	AUGUSTUS	intron	12280350	12280413	.	+	.	transcript_id "file_1_file_1_jg13879.t1"; gene_id "file_1_file_1_jg13879";
dsanSTOCAGO1482_2	AUGUSTUS	CDS	12280414	12280528	1	+	1	transcript_id "file_1_file_1_jg13879.t1"; gene_id "file_1_file_1_jg13879";
dsanSTOCAGO1482_2	AUGUSTUS	exon	12280414	12280528	.	+	.	transcript_id "file_1_file_1_jg13879.t1"; gene_id "file_1_file_1_jg13879";
dsanSTOCAGO1482_2	AUGUSTUS	intron	12280529	12280799	.	+	.	transcript_id "file_1_file_1_jg13879.t1"; gene_id "file_1_file_1_jg13879";
dsanSTOCAGO1482_2	AUGUSTUS	transcript	12279979	12280955	.	+	.	transcript_id "file_1_file_1_jg13879.t1"; gene_id "file_1_file_1_jg13879"
dsanSTOCAGO1482_2	AUGUSTUS	gene	12279979	12280955	.	+	.	jg13879
dsanSTOCAGO1482_2	AUGUSTUS	CDS	12280800	12280955	1	+	0	transcript_id "file_1_file_1_jg13879.t1"; gene_id "file_1_file_1_jg13879";
dsanSTOCAGO1482_2	AUGUSTUS	exon	12280800	12280955	.	+	.	transcript_id "file_1_file_1_jg13879.t1"; gene_id "file_1_file_1_jg13879";
dsanSTOCAGO1482_2	AUGUSTUS	stop_codon	12280953	12280955	.	+	0	transcript_id "file_1_file_1_jg13879.t1"; gene_id "file_1_file_1_jg13879";
dsanSTOCAGO1482_2	AUGUSTUS	start_codon	11729477	11729479	.	+	0	transcript_id "file_1_file_1_jg13797.t1"; gene_id "file_1_file_1_jg13797";
dsanSTOCAGO1482_2	AUGUSTUS	CDS	11729477	11730596	1	+	0	transcript_id "file_1_file_1_jg13797.t1"; gene_id "file_1_file_1_jg13797";
dsanSTOCAGO1482_2	AUGUSTUS	exon	11729477	11730596	.	+	.	transcript_id "file_1_file_1_jg13797.t1"; gene_id "file_1_file_1_jg13797";
dsanSTOCAGO1482_2	AUGUSTUS	intron	11730597	11730655	.	+	.	transcript_id "file_1_file_1_jg13797.t1"; gene_id "file_1_file_1_jg13797";
dsanSTOCAGO1482_2	AUGUSTUS	CDS	11730656	11731437	1	+	2	transcript_id "file_1_file_1_jg13797.t1"; gene_id "file_1_file_1_jg13797";
dsanSTOCAGO1482_2	AUGUSTUS	exon	11730656	11731437	.	+	.	transcript_id "file_1_file_1_jg13797.t1"; gene_id "file_1_file_1_jg13797";
dsanSTOCAGO1482_2	AUGUSTUS	intron	11731438	11731496	.	+	.	transcript_id "file_1_file_1_jg13797.t1"; gene_id "file_1_file_1_jg13797";
dsanSTOCAGO1482_2	AUGUSTUS	transcript	11729477	11732381	.	+	.	transcript_id "file_1_file_1_jg13797.t1"; gene_id "file_1_file_1_jg13797"
dsanSTOCAGO1482_2	AUGUSTUS	gene	11729477	11732381	.	+	.	jg13797
dsanSTOCAGO1482_2	AUGUSTUS	CDS	11731497	11732381	1	+	0	transcript_id "file_1_file_1_jg13797.t1"; gene_id "file_1_file_1_jg13797";
dsanSTOCAGO1482_2	AUGUSTUS	exon	11731497	11732381	.	+	.	transcript_id "file_1_file_1_jg13797.t1"; gene_id "file_1_file_1_jg13797";
dsanSTOCAGO1482_2	AUGUSTUS	stop_codon	11732379	11732381	.	+	0	transcript_id "file_1_file_1_jg13797.t1"; gene_id "file_1_file_1_jg13797";
dsanSTOCAGO1482_0	AUGUSTUS	stop_codon	13075428	13075430	.	-	0	transcript_id "file_1_file_1_jg1571.t1"; gene_id "file_1_file_1_jg1571";
dsanSTOCAGO1482_0	AUGUSTUS	CDS	13075428	13075808	0.89	-	0	transcript_id "file_1_file_1_jg1571.t1"; gene_id "file_1_file_1_jg1571";
dsanSTOCAGO1482_0	AUGUSTUS	exon	13075428	13075808	.	-	.	transcript_id "file_1_file_1_jg1571.t1"; gene_id "file_1_file_1_jg1571";
dsanSTOCAGO1482_0	AUGUSTUS	intron	13075809	13076630	.	-	.	transcript_id "file_1_file_1_jg1571.t1"; gene_id "file_1_file_1_jg1571";
dsanSTOCAGO1482_0	AUGUSTUS	transcript	13075428	13076714	.	-	.	transcript_id "file_1_file_1_jg1571.t1"; gene_id "file_1_file_1_jg1571"
dsanSTOCAGO1482_0	AUGUSTUS	gene	13075428	13076714	.	-	.	jg1571
dsanSTOCAGO1482_0	AUGUSTUS	CDS	13076631	13076714	1	-	0	transcript_id "file_1_file_1_jg1571.t1"; gene_id "file_1_file_1_jg1571";
dsanSTOCAGO1482_0	AUGUSTUS	exon	13076631	13076714	.	-	.	transcript_id "file_1_file_1_jg1571.t1"; gene_id "file_1_file_1_jg1571";
dsanSTOCAGO1482_0	AUGUSTUS	start_codon	13076712	13076714	.	-	0	transcript_id "file_1_file_1_jg1571.t1"; gene_id "file_1_file_1_jg1571";
dsanSTOCAGO1482_3	AUGUSTUS	stop_codon	3789758	3789760	.	-	0	transcript_id "file_1_file_1_jg2992.t2"; gene_id "file_1_file_1_jg2992";
dsanSTOCAGO1482_3	AUGUSTUS	CDS	3789758	3789878	1	-	1	transcript_id "file_1_file_1_jg2992.t2"; gene_id "file_1_file_1_jg2992";
dsanSTOCAGO1482_3	AUGUSTUS	exon	3789758	3789878	.	-	.	transcript_id "file_1_file_1_jg2992.t2"; gene_id "file_1_file_1_jg2992";
dsanSTOCAGO1482_3	AUGUSTUS	intron	3789879	3789933	.	-	.	transcript_id "file_1_file_1_jg2992.t2"; gene_id "file_1_file_1_jg2992";
dsanSTOCAGO1482_3	AUGUSTUS	CDS	3789934	3790096	1	-	2	transcript_id "file_1_file_1_jg2992.t2"; gene_id "file_1_file_1_jg2992";
dsanSTOCAGO1482_3	AUGUSTUS	exon	3789934	3790096	.	-	.	transcript_id "file_1_file_1_jg2992.t2"; gene_id "file_1_file_1_jg2992";
dsanSTOCAGO1482_3	AUGUSTUS	intron	3790097	3790228	.	-	.	transcript_id "file_1_file_1_jg2992.t2"; gene_id "file_1_file_1_jg2992";
dsanSTOCAGO1482_3	AUGUSTUS	CDS	3790229	3790351	1	-	2	transcript_id "file_1_file_1_jg2992.t2"; gene_id "file_1_file_1_jg2992";
dsanSTOCAGO1482_3	AUGUSTUS	exon	3790229	3790351	.	-	.	transcript_id "file_1_file_1_jg2992.t2"; gene_id "file_1_file_1_jg2992";
dsanSTOCAGO1482_3	AUGUSTUS	intron	3790352	3790539	.	-	.	transcript_id "file_1_file_1_jg2992.t2"; gene_id "file_1_file_1_jg2992";
dsanSTOCAGO1482_3	AUGUSTUS	CDS	3790540	3790588	1	-	0	transcript_id "file_1_file_1_jg2992.t2"; gene_id "file_1_file_1_jg2992";
dsanSTOCAGO1482_3	AUGUSTUS	exon	3790540	3790588	.	-	.	transcript_id "file_1_file_1_jg2992.t2"; gene_id "file_1_file_1_jg2992";
dsanSTOCAGO1482_3	AUGUSTUS	intron	3790589	3790645	.	-	.	transcript_id "file_1_file_1_jg2992.t2"; gene_id "file_1_file_1_jg2992";
dsanSTOCAGO1482_3	AUGUSTUS	CDS	3790646	3790858	1	-	0	transcript_id "file_1_file_1_jg2992.t2"; gene_id "file_1_file_1_jg2992";
dsanSTOCAGO1482_3	AUGUSTUS	exon	3790646	3790858	.	-	.	transcript_id "file_1_file_1_jg2992.t2"; gene_id "file_1_file_1_jg2992";
dsanSTOCAGO1482_3	AUGUSTUS	intron	3790859	3790917	.	-	.	transcript_id "file_1_file_1_jg2992.t2"; gene_id "file_1_file_1_jg2992";
dsanSTOCAGO1482_3	AUGUSTUS	transcript	3789758	3790941	.	-	.	transcript_id "file_1_file_1_jg2992.t2"; gene_id "file_1_file_1_jg2992"
dsanSTOCAGO1482_3	AUGUSTUS	CDS	3790918	3790941	1	-	0	transcript_id "file_1_file_1_jg2992.t2"; gene_id "file_1_file_1_jg2992";
dsanSTOCAGO1482_3	AUGUSTUS	exon	3790918	3790941	.	-	.	transcript_id "file_1_file_1_jg2992.t2"; gene_id "file_1_file_1_jg2992";
dsanSTOCAGO1482_3	AUGUSTUS	start_codon	3790939	3790941	.	-	0	transcript_id "file_1_file_1_jg2992.t2"; gene_id "file_1_file_1_jg2992";
dsanSTOCAGO1482_3	AUGUSTUS	stop_codon	4033623	4033625	.	-	0	transcript_id "file_1_file_1_jg3039.t1"; gene_id "file_1_file_1_jg3039";
dsanSTOCAGO1482_3	AUGUSTUS	CDS	4033623	4033730	1	-	0	transcript_id "file_1_file_1_jg3039.t1"; gene_id "file_1_file_1_jg3039";
dsanSTOCAGO1482_3	AUGUSTUS	exon	4033623	4033730	.	-	.	transcript_id "file_1_file_1_jg3039.t1"; gene_id "file_1_file_1_jg3039";
dsanSTOCAGO1482_3	AUGUSTUS	intron	4033731	4036661	.	-	.	transcript_id "file_1_file_1_jg3039.t1"; gene_id "file_1_file_1_jg3039";
dsanSTOCAGO1482_3	AUGUSTUS	CDS	4036662	4036823	1	-	0	transcript_id "file_1_file_1_jg3039.t1"; gene_id "file_1_file_1_jg3039";
dsanSTOCAGO1482_3	AUGUSTUS	exon	4036662	4036823	.	-	.	transcript_id "file_1_file_1_jg3039.t1"; gene_id "file_1_file_1_jg3039";
dsanSTOCAGO1482_3	AUGUSTUS	intron	4036824	4048071	.	-	.	transcript_id "file_1_file_1_jg3039.t1"; gene_id "file_1_file_1_jg3039";
dsanSTOCAGO1482_3	AUGUSTUS	CDS	4048072	4048179	1	-	0	transcript_id "file_1_file_1_jg3039.t1"; gene_id "file_1_file_1_jg3039";
dsanSTOCAGO1482_3	AUGUSTUS	exon	4048072	4048179	.	-	.	transcript_id "file_1_file_1_jg3039.t1"; gene_id "file_1_file_1_jg3039";
dsanSTOCAGO1482_3	AUGUSTUS	intron	4048180	4049937	.	-	.	transcript_id "file_1_file_1_jg3039.t1"; gene_id "file_1_file_1_jg3039";
dsanSTOCAGO1482_3	AUGUSTUS	CDS	4049938	4050133	1	-	1	transcript_id "file_1_file_1_jg3039.t1"; gene_id "file_1_file_1_jg3039";
dsanSTOCAGO1482_3	AUGUSTUS	exon	4049938	4050133	.	-	.	transcript_id "file_1_file_1_jg3039.t1"; gene_id "file_1_file_1_jg3039";
dsanSTOCAGO1482_3	AUGUSTUS	intron	4050134	4052701	.	-	.	transcript_id "file_1_file_1_jg3039.t1"; gene_id "file_1_file_1_jg3039";
dsanSTOCAGO1482_3	AUGUSTUS	CDS	4052702	4052778	1	-	0	transcript_id "file_1_file_1_jg3039.t1"; gene_id "file_1_file_1_jg3039";
dsanSTOCAGO1482_3	AUGUSTUS	exon	4052702	4052778	.	-	.	transcript_id "file_1_file_1_jg3039.t1"; gene_id "file_1_file_1_jg3039";
dsanSTOCAGO1482_3	AUGUSTUS	intron	4052779	4062498	.	-	.	transcript_id "file_1_file_1_jg3039.t1"; gene_id "file_1_file_1_jg3039";
dsanSTOCAGO1482_3	AUGUSTUS	CDS	4062499	4062631	1	-	1	transcript_id "file_1_file_1_jg3039.t1"; gene_id "file_1_file_1_jg3039";
dsanSTOCAGO1482_3	AUGUSTUS	exon	4062499	4062631	.	-	.	transcript_id "file_1_file_1_jg3039.t1"; gene_id "file_1_file_1_jg3039";
dsanSTOCAGO1482_3	AUGUSTUS	intron	4062632	4062773	.	-	.	transcript_id "file_1_file_1_jg3039.t1"; gene_id "file_1_file_1_jg3039";
dsanSTOCAGO1482_3	AUGUSTUS	CDS	4062774	4064193	1	-	2	transcript_id "file_1_file_1_jg3039.t1"; gene_id "file_1_file_1_jg3039";
dsanSTOCAGO1482_3	AUGUSTUS	exon	4062774	4064193	.	-	.	transcript_id "file_1_file_1_jg3039.t1"; gene_id "file_1_file_1_jg3039";
dsanSTOCAGO1482_3	AUGUSTUS	intron	4064194	4064509	.	-	.	transcript_id "file_1_file_1_jg3039.t1"; gene_id "file_1_file_1_jg3039";
dsanSTOCAGO1482_3	AUGUSTUS	CDS	4064510	4065660	1	-	1	transcript_id "file_1_file_1_jg3039.t1"; gene_id "file_1_file_1_jg3039";
dsanSTOCAGO1482_3	AUGUSTUS	exon	4064510	4065660	.	-	.	transcript_id "file_1_file_1_jg3039.t1"; gene_id "file_1_file_1_jg3039";
dsanSTOCAGO1482_3	AUGUSTUS	intron	4065661	4065734	.	-	.	transcript_id "file_1_file_1_jg3039.t1"; gene_id "file_1_file_1_jg3039";
dsanSTOCAGO1482_3	AUGUSTUS	transcript	4033623	4065805	.	-	.	transcript_id "file_1_file_1_jg3039.t1"; gene_id "file_1_file_1_jg3039"
dsanSTOCAGO1482_3	AUGUSTUS	gene	4033623	4065805	.	-	.	jg3039
dsanSTOCAGO1482_3	AUGUSTUS	CDS	4065735	4065805	1	-	0	transcript_id "file_1_file_1_jg3039.t1"; gene_id "file_1_file_1_jg3039";
dsanSTOCAGO1482_3	AUGUSTUS	exon	4065735	4065805	.	-	.	transcript_id "file_1_file_1_jg3039.t1"; gene_id "file_1_file_1_jg3039";
dsanSTOCAGO1482_3	AUGUSTUS	start_codon	4065803	4065805	.	-	0	transcript_id "file_1_file_1_jg3039.t1"; gene_id "file_1_file_1_jg3039";
dsanSTOCAGO1482_0	AUGUSTUS	stop_codon	13940877	13940879	.	-	0	transcript_id "file_1_file_1_jg1668.t1"; gene_id "file_1_file_1_jg1668";
dsanSTOCAGO1482_0	AUGUSTUS	CDS	13940877	13940939	1	-	0	transcript_id "file_1_file_1_jg1668.t1"; gene_id "file_1_file_1_jg1668";
dsanSTOCAGO1482_0	AUGUSTUS	exon	13940877	13940939	.	-	.	transcript_id "file_1_file_1_jg1668.t1"; gene_id "file_1_file_1_jg1668";
dsanSTOCAGO1482_0	AUGUSTUS	intron	13940940	13941506	.	-	.	transcript_id "file_1_file_1_jg1668.t1"; gene_id "file_1_file_1_jg1668";
dsanSTOCAGO1482_0	AUGUSTUS	CDS	13941507	13941588	1	-	1	transcript_id "file_1_file_1_jg1668.t1"; gene_id "file_1_file_1_jg1668";
dsanSTOCAGO1482_0	AUGUSTUS	exon	13941507	13941588	.	-	.	transcript_id "file_1_file_1_jg1668.t1"; gene_id "file_1_file_1_jg1668";
dsanSTOCAGO1482_0	AUGUSTUS	intron	13941589	13941684	.	-	.	transcript_id "file_1_file_1_jg1668.t1"; gene_id "file_1_file_1_jg1668";
dsanSTOCAGO1482_0	AUGUSTUS	CDS	13941685	13941874	1	-	2	transcript_id "file_1_file_1_jg1668.t1"; gene_id "file_1_file_1_jg1668";
dsanSTOCAGO1482_0	AUGUSTUS	exon	13941685	13941874	.	-	.	transcript_id "file_1_file_1_jg1668.t1"; gene_id "file_1_file_1_jg1668";
dsanSTOCAGO1482_0	AUGUSTUS	intron	13941875	13942533	.	-	.	transcript_id "file_1_file_1_jg1668.t1"; gene_id "file_1_file_1_jg1668";
dsanSTOCAGO1482_0	AUGUSTUS	CDS	13942534	13942725	1	-	2	transcript_id "file_1_file_1_jg1668.t1"; gene_id "file_1_file_1_jg1668";
dsanSTOCAGO1482_0	AUGUSTUS	exon	13942534	13942725	.	-	.	transcript_id "file_1_file_1_jg1668.t1"; gene_id "file_1_file_1_jg1668";
dsanSTOCAGO1482_0	AUGUSTUS	intron	13942726	13942801	.	-	.	transcript_id "file_1_file_1_jg1668.t1"; gene_id "file_1_file_1_jg1668";
dsanSTOCAGO1482_0	AUGUSTUS	CDS	13942802	13942904	1	-	0	transcript_id "file_1_file_1_jg1668.t1"; gene_id "file_1_file_1_jg1668";
dsanSTOCAGO1482_0	AUGUSTUS	exon	13942802	13942904	.	-	.	transcript_id "file_1_file_1_jg1668.t1"; gene_id "file_1_file_1_jg1668";
dsanSTOCAGO1482_0	AUGUSTUS	intron	13942905	13943170	.	-	.	transcript_id "file_1_file_1_jg1668.t1"; gene_id "file_1_file_1_jg1668";
dsanSTOCAGO1482_0	AUGUSTUS	CDS	13943171	13943246	1	-	1	transcript_id "file_1_file_1_jg1668.t1"; gene_id "file_1_file_1_jg1668";
dsanSTOCAGO1482_0	AUGUSTUS	exon	13943171	13943246	.	-	.	transcript_id "file_1_file_1_jg1668.t1"; gene_id "file_1_file_1_jg1668";
dsanSTOCAGO1482_0	AUGUSTUS	intron	13943247	13943744	.	-	.	transcript_id "file_1_file_1_jg1668.t1"; gene_id "file_1_file_1_jg1668";
dsanSTOCAGO1482_0	AUGUSTUS	transcript	13940877	13943773	.	-	.	transcript_id "file_1_file_1_jg1668.t1"; gene_id "file_1_file_1_jg1668"
dsanSTOCAGO1482_0	AUGUSTUS	gene	13940877	13943773	.	-	.	jg1668
dsanSTOCAGO1482_0	AUGUSTUS	CDS	13943745	13943773	1	-	0	transcript_id "file_1_file_1_jg1668.t1"; gene_id "file_1_file_1_jg1668";
dsanSTOCAGO1482_0	AUGUSTUS	exon	13943745	13943773	.	-	.	transcript_id "file_1_file_1_jg1668.t1"; gene_id "file_1_file_1_jg1668";
dsanSTOCAGO1482_0	AUGUSTUS	start_codon	13943771	13943773	.	-	0	transcript_id "file_1_file_1_jg1668.t1"; gene_id "file_1_file_1_jg1668";
dsanSTOCAGO1482_1	AUGUSTUS	stop_codon	10430180	10430182	.	-	0	transcript_id "file_1_file_1_jg10903.t1"; gene_id "file_1_file_1_jg10903";
dsanSTOCAGO1482_1	AUGUSTUS	CDS	10430180	10430186	1	-	1	transcript_id "file_1_file_1_jg10903.t1"; gene_id "file_1_file_1_jg10903";
dsanSTOCAGO1482_1	AUGUSTUS	exon	10430180	10430186	.	-	.	transcript_id "file_1_file_1_jg10903.t1"; gene_id "file_1_file_1_jg10903";
dsanSTOCAGO1482_1	AUGUSTUS	intron	10430187	10431322	.	-	.	transcript_id "file_1_file_1_jg10903.t1"; gene_id "file_1_file_1_jg10903";
dsanSTOCAGO1482_1	AUGUSTUS	CDS	10431323	10431611	0.69	-	2	transcript_id "file_1_file_1_jg10903.t1"; gene_id "file_1_file_1_jg10903";
dsanSTOCAGO1482_1	AUGUSTUS	exon	10431323	10431611	.	-	.	transcript_id "file_1_file_1_jg10903.t1"; gene_id "file_1_file_1_jg10903";
dsanSTOCAGO1482_1	AUGUSTUS	intron	10431612	10431853	.	-	.	transcript_id "file_1_file_1_jg10903.t1"; gene_id "file_1_file_1_jg10903";
dsanSTOCAGO1482_1	AUGUSTUS	transcript	10430180	10431878	.	-	.	transcript_id "file_1_file_1_jg10903.t1"; gene_id "file_1_file_1_jg10903"
dsanSTOCAGO1482_1	AUGUSTUS	gene	10430180	10431878	.	-	.	jg10903
dsanSTOCAGO1482_1	AUGUSTUS	CDS	10431854	10431878	0.17	-	0	transcript_id "file_1_file_1_jg10903.t1"; gene_id "file_1_file_1_jg10903";
dsanSTOCAGO1482_1	AUGUSTUS	exon	10431854	10431878	.	-	.	transcript_id "file_1_file_1_jg10903.t1"; gene_id "file_1_file_1_jg10903";
dsanSTOCAGO1482_1	AUGUSTUS	start_codon	10431876	10431878	.	-	0	transcript_id "file_1_file_1_jg10903.t1"; gene_id "file_1_file_1_jg10903";
dsanSTOCAGO1482_0	AUGUSTUS	stop_codon	15686069	15686071	.	-	0	transcript_id "file_1_file_1_jg1869.t1"; gene_id "file_1_file_1_jg1869";
dsanSTOCAGO1482_0	AUGUSTUS	CDS	15686069	15686605	1	-	0	transcript_id "file_1_file_1_jg1869.t1"; gene_id "file_1_file_1_jg1869";
dsanSTOCAGO1482_0	AUGUSTUS	exon	15686069	15686605	.	-	.	transcript_id "file_1_file_1_jg1869.t1"; gene_id "file_1_file_1_jg1869";
dsanSTOCAGO1482_0	AUGUSTUS	intron	15686606	15686852	.	-	.	transcript_id "file_1_file_1_jg1869.t1"; gene_id "file_1_file_1_jg1869";
dsanSTOCAGO1482_0	AUGUSTUS	CDS	15686853	15686990	1	-	0	transcript_id "file_1_file_1_jg1869.t1"; gene_id "file_1_file_1_jg1869";
dsanSTOCAGO1482_0	AUGUSTUS	exon	15686853	15686990	.	-	.	transcript_id "file_1_file_1_jg1869.t1"; gene_id "file_1_file_1_jg1869";
dsanSTOCAGO1482_0	AUGUSTUS	intron	15686991	15687318	.	-	.	transcript_id "file_1_file_1_jg1869.t1"; gene_id "file_1_file_1_jg1869";
dsanSTOCAGO1482_0	AUGUSTUS	CDS	15687319	15687863	1	-	2	transcript_id "file_1_file_1_jg1869.t1"; gene_id "file_1_file_1_jg1869";
dsanSTOCAGO1482_0	AUGUSTUS	exon	15687319	15687863	.	-	.	transcript_id "file_1_file_1_jg1869.t1"; gene_id "file_1_file_1_jg1869";
dsanSTOCAGO1482_0	AUGUSTUS	intron	15687864	15687982	.	-	.	transcript_id "file_1_file_1_jg1869.t1"; gene_id "file_1_file_1_jg1869";
dsanSTOCAGO1482_0	AUGUSTUS	transcript	15686069	15688004	.	-	.	transcript_id "file_1_file_1_jg1869.t1"; gene_id "file_1_file_1_jg1869"
dsanSTOCAGO1482_0	AUGUSTUS	gene	15686069	15688004	.	-	.	jg1869
dsanSTOCAGO1482_0	AUGUSTUS	CDS	15687983	15688004	1	-	0	transcript_id "file_1_file_1_jg1869.t1"; gene_id "file_1_file_1_jg1869";
dsanSTOCAGO1482_0	AUGUSTUS	exon	15687983	15688004	.	-	.	transcript_id "file_1_file_1_jg1869.t1"; gene_id "file_1_file_1_jg1869";
dsanSTOCAGO1482_0	AUGUSTUS	start_codon	15688002	15688004	.	-	0	transcript_id "file_1_file_1_jg1869.t1"; gene_id "file_1_file_1_jg1869";
dsanSTOCAGO1482_1	AUGUSTUS	start_codon	21362470	21362472	.	+	0	transcript_id "file_1_file_1_jg12355.t1"; gene_id "file_1_file_1_jg12355";
dsanSTOCAGO1482_1	AUGUSTUS	CDS	21362470	21362557	1	+	0	transcript_id "file_1_file_1_jg12355.t1"; gene_id "file_1_file_1_jg12355";
dsanSTOCAGO1482_1	AUGUSTUS	exon	21362470	21362557	.	+	.	transcript_id "file_1_file_1_jg12355.t1"; gene_id "file_1_file_1_jg12355";
dsanSTOCAGO1482_1	AUGUSTUS	intron	21362558	21362614	.	+	.	transcript_id "file_1_file_1_jg12355.t1"; gene_id "file_1_file_1_jg12355";
dsanSTOCAGO1482_1	AUGUSTUS	CDS	21362615	21363665	1	+	2	transcript_id "file_1_file_1_jg12355.t1"; gene_id "file_1_file_1_jg12355";
dsanSTOCAGO1482_1	AUGUSTUS	exon	21362615	21363665	.	+	.	transcript_id "file_1_file_1_jg12355.t1"; gene_id "file_1_file_1_jg12355";
dsanSTOCAGO1482_1	AUGUSTUS	intron	21363666	21363728	.	+	.	transcript_id "file_1_file_1_jg12355.t1"; gene_id "file_1_file_1_jg12355";
dsanSTOCAGO1482_1	AUGUSTUS	transcript	21362470	21363846	.	+	.	transcript_id "file_1_file_1_jg12355.t1"; gene_id "file_1_file_1_jg12355"
dsanSTOCAGO1482_1	AUGUSTUS	gene	21362470	21363846	.	+	.	jg12355
dsanSTOCAGO1482_1	AUGUSTUS	CDS	21363729	21363846	1	+	1	transcript_id "file_1_file_1_jg12355.t1"; gene_id "file_1_file_1_jg12355";
dsanSTOCAGO1482_1	AUGUSTUS	exon	21363729	21363846	.	+	.	transcript_id "file_1_file_1_jg12355.t1"; gene_id "file_1_file_1_jg12355";
dsanSTOCAGO1482_1	AUGUSTUS	stop_codon	21363844	21363846	.	+	0	transcript_id "file_1_file_1_jg12355.t1"; gene_id "file_1_file_1_jg12355";
dsanSTOCAGO1482_4	AUGUSTUS	start_codon	21729045	21729047	.	+	0	transcript_id "file_1_file_1_jg8145.t1"; gene_id "file_1_file_1_jg8145";
dsanSTOCAGO1482_4	AUGUSTUS	CDS	21729045	21729126	1	+	0	transcript_id "file_1_file_1_jg8145.t1"; gene_id "file_1_file_1_jg8145";
dsanSTOCAGO1482_4	AUGUSTUS	exon	21729045	21729126	.	+	.	transcript_id "file_1_file_1_jg8145.t1"; gene_id "file_1_file_1_jg8145";
dsanSTOCAGO1482_4	AUGUSTUS	intron	21729127	21731253	.	+	.	transcript_id "file_1_file_1_jg8145.t1"; gene_id "file_1_file_1_jg8145";
dsanSTOCAGO1482_4	AUGUSTUS	CDS	21731254	21731328	1	+	2	transcript_id "file_1_file_1_jg8145.t1"; gene_id "file_1_file_1_jg8145";
dsanSTOCAGO1482_4	AUGUSTUS	exon	21731254	21731328	.	+	.	transcript_id "file_1_file_1_jg8145.t1"; gene_id "file_1_file_1_jg8145";
dsanSTOCAGO1482_4	AUGUSTUS	intron	21731329	21731415	.	+	.	transcript_id "file_1_file_1_jg8145.t1"; gene_id "file_1_file_1_jg8145";
dsanSTOCAGO1482_4	AUGUSTUS	CDS	21731416	21731528	1	+	2	transcript_id "file_1_file_1_jg8145.t1"; gene_id "file_1_file_1_jg8145";
dsanSTOCAGO1482_4	AUGUSTUS	exon	21731416	21731528	.	+	.	transcript_id "file_1_file_1_jg8145.t1"; gene_id "file_1_file_1_jg8145";
dsanSTOCAGO1482_4	AUGUSTUS	intron	21731529	21731596	.	+	.	transcript_id "file_1_file_1_jg8145.t1"; gene_id "file_1_file_1_jg8145";
dsanSTOCAGO1482_4	AUGUSTUS	CDS	21731597	21731845	1	+	0	transcript_id "file_1_file_1_jg8145.t1"; gene_id "file_1_file_1_jg8145";
dsanSTOCAGO1482_4	AUGUSTUS	exon	21731597	21731845	.	+	.	transcript_id "file_1_file_1_jg8145.t1"; gene_id "file_1_file_1_jg8145";
dsanSTOCAGO1482_4	AUGUSTUS	intron	21731846	21731931	.	+	.	transcript_id "file_1_file_1_jg8145.t1"; gene_id "file_1_file_1_jg8145";
dsanSTOCAGO1482_4	AUGUSTUS	CDS	21731932	21732187	1	+	0	transcript_id "file_1_file_1_jg8145.t1"; gene_id "file_1_file_1_jg8145";
dsanSTOCAGO1482_4	AUGUSTUS	exon	21731932	21732187	.	+	.	transcript_id "file_1_file_1_jg8145.t1"; gene_id "file_1_file_1_jg8145";
dsanSTOCAGO1482_4	AUGUSTUS	intron	21732188	21732559	.	+	.	transcript_id "file_1_file_1_jg8145.t1"; gene_id "file_1_file_1_jg8145";
dsanSTOCAGO1482_4	AUGUSTUS	CDS	21732560	21732752	1	+	2	transcript_id "file_1_file_1_jg8145.t1"; gene_id "file_1_file_1_jg8145";
dsanSTOCAGO1482_4	AUGUSTUS	exon	21732560	21732752	.	+	.	transcript_id "file_1_file_1_jg8145.t1"; gene_id "file_1_file_1_jg8145";
dsanSTOCAGO1482_4	AUGUSTUS	intron	21732753	21732817	.	+	.	transcript_id "file_1_file_1_jg8145.t1"; gene_id "file_1_file_1_jg8145";
dsanSTOCAGO1482_4	AUGUSTUS	CDS	21732818	21733057	1	+	1	transcript_id "file_1_file_1_jg8145.t1"; gene_id "file_1_file_1_jg8145";
dsanSTOCAGO1482_4	AUGUSTUS	exon	21732818	21733057	.	+	.	transcript_id "file_1_file_1_jg8145.t1"; gene_id "file_1_file_1_jg8145";
dsanSTOCAGO1482_4	AUGUSTUS	intron	21733058	21733117	.	+	.	transcript_id "file_1_file_1_jg8145.t1"; gene_id "file_1_file_1_jg8145";
dsanSTOCAGO1482_4	AUGUSTUS	CDS	21733118	21733375	1	+	1	transcript_id "file_1_file_1_jg8145.t1"; gene_id "file_1_file_1_jg8145";
dsanSTOCAGO1482_4	AUGUSTUS	exon	21733118	21733375	.	+	.	transcript_id "file_1_file_1_jg8145.t1"; gene_id "file_1_file_1_jg8145";
dsanSTOCAGO1482_4	AUGUSTUS	intron	21733376	21733431	.	+	.	transcript_id "file_1_file_1_jg8145.t1"; gene_id "file_1_file_1_jg8145";
dsanSTOCAGO1482_4	AUGUSTUS	transcript	21729045	21733519	.	+	.	transcript_id "file_1_file_1_jg8145.t1"; gene_id "file_1_file_1_jg8145"
dsanSTOCAGO1482_4	AUGUSTUS	gene	21729045	21733519	.	+	.	jg8145
dsanSTOCAGO1482_4	AUGUSTUS	CDS	21733432	21733519	1	+	1	transcript_id "file_1_file_1_jg8145.t1"; gene_id "file_1_file_1_jg8145";
dsanSTOCAGO1482_4	AUGUSTUS	exon	21733432	21733519	.	+	.	transcript_id "file_1_file_1_jg8145.t1"; gene_id "file_1_file_1_jg8145";
dsanSTOCAGO1482_4	AUGUSTUS	stop_codon	21733517	21733519	.	+	0	transcript_id "file_1_file_1_jg8145.t1"; gene_id "file_1_file_1_jg8145";
dsanSTOCAGO1482_2	AUGUSTUS	stop_codon	13638837	13638839	.	-	0	transcript_id "file_1_file_1_jg14022.t1"; gene_id "file_1_file_1_jg14022";
dsanSTOCAGO1482_2	AUGUSTUS	CDS	13638837	13638936	1	-	1	transcript_id "file_1_file_1_jg14022.t1"; gene_id "file_1_file_1_jg14022";
dsanSTOCAGO1482_2	AUGUSTUS	exon	13638837	13638936	.	-	.	transcript_id "file_1_file_1_jg14022.t1"; gene_id "file_1_file_1_jg14022";
dsanSTOCAGO1482_2	AUGUSTUS	intron	13638937	13639002	.	-	.	transcript_id "file_1_file_1_jg14022.t1"; gene_id "file_1_file_1_jg14022";
dsanSTOCAGO1482_2	AUGUSTUS	CDS	13639003	13639129	1	-	2	transcript_id "file_1_file_1_jg14022.t1"; gene_id "file_1_file_1_jg14022";
dsanSTOCAGO1482_2	AUGUSTUS	exon	13639003	13639129	.	-	.	transcript_id "file_1_file_1_jg14022.t1"; gene_id "file_1_file_1_jg14022";
dsanSTOCAGO1482_2	AUGUSTUS	intron	13639130	13639191	.	-	.	transcript_id "file_1_file_1_jg14022.t1"; gene_id "file_1_file_1_jg14022";
dsanSTOCAGO1482_2	AUGUSTUS	CDS	13639192	13639413	1	-	2	transcript_id "file_1_file_1_jg14022.t1"; gene_id "file_1_file_1_jg14022";
dsanSTOCAGO1482_2	AUGUSTUS	exon	13639192	13639413	.	-	.	transcript_id "file_1_file_1_jg14022.t1"; gene_id "file_1_file_1_jg14022";
dsanSTOCAGO1482_2	AUGUSTUS	intron	13639414	13639478	.	-	.	transcript_id "file_1_file_1_jg14022.t1"; gene_id "file_1_file_1_jg14022";
dsanSTOCAGO1482_2	AUGUSTUS	CDS	13639479	13639922	1	-	2	transcript_id "file_1_file_1_jg14022.t1"; gene_id "file_1_file_1_jg14022";
dsanSTOCAGO1482_2	AUGUSTUS	exon	13639479	13639922	.	-	.	transcript_id "file_1_file_1_jg14022.t1"; gene_id "file_1_file_1_jg14022";
dsanSTOCAGO1482_2	AUGUSTUS	intron	13639923	13639987	.	-	.	transcript_id "file_1_file_1_jg14022.t1"; gene_id "file_1_file_1_jg14022";
dsanSTOCAGO1482_2	AUGUSTUS	CDS	13639988	13640341	1	-	2	transcript_id "file_1_file_1_jg14022.t1"; gene_id "file_1_file_1_jg14022";
dsanSTOCAGO1482_2	AUGUSTUS	exon	13639988	13640341	.	-	.	transcript_id "file_1_file_1_jg14022.t1"; gene_id "file_1_file_1_jg14022";
dsanSTOCAGO1482_2	AUGUSTUS	intron	13640342	13640405	.	-	.	transcript_id "file_1_file_1_jg14022.t1"; gene_id "file_1_file_1_jg14022";
dsanSTOCAGO1482_2	AUGUSTUS	CDS	13640406	13640532	1	-	0	transcript_id "file_1_file_1_jg14022.t1"; gene_id "file_1_file_1_jg14022";
dsanSTOCAGO1482_2	AUGUSTUS	exon	13640406	13640532	.	-	.	transcript_id "file_1_file_1_jg14022.t1"; gene_id "file_1_file_1_jg14022";
dsanSTOCAGO1482_2	AUGUSTUS	intron	13640533	13640593	.	-	.	transcript_id "file_1_file_1_jg14022.t1"; gene_id "file_1_file_1_jg14022";
dsanSTOCAGO1482_2	AUGUSTUS	CDS	13640594	13640927	1	-	1	transcript_id "file_1_file_1_jg14022.t1"; gene_id "file_1_file_1_jg14022";
dsanSTOCAGO1482_2	AUGUSTUS	exon	13640594	13640927	.	-	.	transcript_id "file_1_file_1_jg14022.t1"; gene_id "file_1_file_1_jg14022";
dsanSTOCAGO1482_2	AUGUSTUS	intron	13640928	13644254	.	-	.	transcript_id "file_1_file_1_jg14022.t1"; gene_id "file_1_file_1_jg14022";
dsanSTOCAGO1482_2	AUGUSTUS	CDS	13644255	13644293	1	-	1	transcript_id "file_1_file_1_jg14022.t1"; gene_id "file_1_file_1_jg14022";
dsanSTOCAGO1482_2	AUGUSTUS	exon	13644255	13644293	.	-	.	transcript_id "file_1_file_1_jg14022.t1"; gene_id "file_1_file_1_jg14022";
dsanSTOCAGO1482_2	AUGUSTUS	intron	13644294	13646424	.	-	.	transcript_id "file_1_file_1_jg14022.t1"; gene_id "file_1_file_1_jg14022";
dsanSTOCAGO1482_2	AUGUSTUS	CDS	13646425	13646487	1	-	1	transcript_id "file_1_file_1_jg14022.t1"; gene_id "file_1_file_1_jg14022";
dsanSTOCAGO1482_2	AUGUSTUS	exon	13646425	13646487	.	-	.	transcript_id "file_1_file_1_jg14022.t1"; gene_id "file_1_file_1_jg14022";
dsanSTOCAGO1482_2	AUGUSTUS	intron	13646488	13646872	.	-	.	transcript_id "file_1_file_1_jg14022.t1"; gene_id "file_1_file_1_jg14022";
dsanSTOCAGO1482_2	AUGUSTUS	CDS	13646873	13646936	1	-	2	transcript_id "file_1_file_1_jg14022.t1"; gene_id "file_1_file_1_jg14022";
dsanSTOCAGO1482_2	AUGUSTUS	exon	13646873	13646936	.	-	.	transcript_id "file_1_file_1_jg14022.t1"; gene_id "file_1_file_1_jg14022";
dsanSTOCAGO1482_2	AUGUSTUS	intron	13646937	13647360	.	-	.	transcript_id "file_1_file_1_jg14022.t1"; gene_id "file_1_file_1_jg14022";
dsanSTOCAGO1482_2	AUGUSTUS	CDS	13647361	13647448	1	-	0	transcript_id "file_1_file_1_jg14022.t1"; gene_id "file_1_file_1_jg14022";
dsanSTOCAGO1482_2	AUGUSTUS	exon	13647361	13647448	.	-	.	transcript_id "file_1_file_1_jg14022.t1"; gene_id "file_1_file_1_jg14022";
dsanSTOCAGO1482_2	AUGUSTUS	intron	13647449	13648197	.	-	.	transcript_id "file_1_file_1_jg14022.t1"; gene_id "file_1_file_1_jg14022";
dsanSTOCAGO1482_2	AUGUSTUS	CDS	13648198	13648496	1	-	2	transcript_id "file_1_file_1_jg14022.t1"; gene_id "file_1_file_1_jg14022";
dsanSTOCAGO1482_2	AUGUSTUS	exon	13648198	13648496	.	-	.	transcript_id "file_1_file_1_jg14022.t1"; gene_id "file_1_file_1_jg14022";
dsanSTOCAGO1482_2	AUGUSTUS	intron	13648497	13648604	.	-	.	transcript_id "file_1_file_1_jg14022.t1"; gene_id "file_1_file_1_jg14022";
dsanSTOCAGO1482_2	AUGUSTUS	CDS	13648605	13648703	1	-	2	transcript_id "file_1_file_1_jg14022.t1"; gene_id "file_1_file_1_jg14022";
dsanSTOCAGO1482_2	AUGUSTUS	exon	13648605	13648703	.	-	.	transcript_id "file_1_file_1_jg14022.t1"; gene_id "file_1_file_1_jg14022";
dsanSTOCAGO1482_2	AUGUSTUS	intron	13648704	13652999	.	-	.	transcript_id "file_1_file_1_jg14022.t1"; gene_id "file_1_file_1_jg14022";
dsanSTOCAGO1482_2	AUGUSTUS	CDS	13653000	13653420	1	-	0	transcript_id "file_1_file_1_jg14022.t1"; gene_id "file_1_file_1_jg14022";
dsanSTOCAGO1482_2	AUGUSTUS	exon	13653000	13653420	.	-	.	transcript_id "file_1_file_1_jg14022.t1"; gene_id "file_1_file_1_jg14022";
dsanSTOCAGO1482_2	AUGUSTUS	intron	13653421	13685801	.	-	.	transcript_id "file_1_file_1_jg14022.t1"; gene_id "file_1_file_1_jg14022";
dsanSTOCAGO1482_2	AUGUSTUS	transcript	13638837	13685927	.	-	.	transcript_id "file_1_file_1_jg14022.t1"; gene_id "file_1_file_1_jg14022"
dsanSTOCAGO1482_2	AUGUSTUS	gene	13638837	13685927	.	-	.	jg14022
dsanSTOCAGO1482_2	AUGUSTUS	CDS	13685802	13685927	1	-	0	transcript_id "file_1_file_1_jg14022.t1"; gene_id "file_1_file_1_jg14022";
dsanSTOCAGO1482_2	AUGUSTUS	exon	13685802	13685927	.	-	.	transcript_id "file_1_file_1_jg14022.t1"; gene_id "file_1_file_1_jg14022";
dsanSTOCAGO1482_2	AUGUSTUS	start_codon	13685925	13685927	.	-	0	transcript_id "file_1_file_1_jg14022.t1"; gene_id "file_1_file_1_jg14022";
dsanSTOCAGO1482_0	AUGUSTUS	stop_codon	10120384	10120386	.	-	0	transcript_id "file_1_file_1_jg1229.t1"; gene_id "file_1_file_1_jg1229";
dsanSTOCAGO1482_0	AUGUSTUS	CDS	10120384	10120668	1	-	0	transcript_id "file_1_file_1_jg1229.t1"; gene_id "file_1_file_1_jg1229";
dsanSTOCAGO1482_0	AUGUSTUS	exon	10120384	10120668	.	-	.	transcript_id "file_1_file_1_jg1229.t1"; gene_id "file_1_file_1_jg1229";
dsanSTOCAGO1482_0	AUGUSTUS	intron	10120669	10120741	.	-	.	transcript_id "file_1_file_1_jg1229.t1"; gene_id "file_1_file_1_jg1229";
dsanSTOCAGO1482_0	AUGUSTUS	CDS	10120742	10121000	1	-	1	transcript_id "file_1_file_1_jg1229.t1"; gene_id "file_1_file_1_jg1229";
dsanSTOCAGO1482_0	AUGUSTUS	exon	10120742	10121000	.	-	.	transcript_id "file_1_file_1_jg1229.t1"; gene_id "file_1_file_1_jg1229";
dsanSTOCAGO1482_0	AUGUSTUS	intron	10121001	10121063	.	-	.	transcript_id "file_1_file_1_jg1229.t1"; gene_id "file_1_file_1_jg1229";
dsanSTOCAGO1482_0	AUGUSTUS	CDS	10121064	10121382	1	-	2	transcript_id "file_1_file_1_jg1229.t1"; gene_id "file_1_file_1_jg1229";
dsanSTOCAGO1482_0	AUGUSTUS	exon	10121064	10121382	.	-	.	transcript_id "file_1_file_1_jg1229.t1"; gene_id "file_1_file_1_jg1229";
dsanSTOCAGO1482_0	AUGUSTUS	intron	10121383	10121585	.	-	.	transcript_id "file_1_file_1_jg1229.t1"; gene_id "file_1_file_1_jg1229";
dsanSTOCAGO1482_0	AUGUSTUS	transcript	10120384	10121850	.	-	.	transcript_id "file_1_file_1_jg1229.t1"; gene_id "file_1_file_1_jg1229"
dsanSTOCAGO1482_0	AUGUSTUS	gene	10120384	10121850	.	-	.	jg1229
dsanSTOCAGO1482_0	AUGUSTUS	CDS	10121586	10121850	1	-	0	transcript_id "file_1_file_1_jg1229.t1"; gene_id "file_1_file_1_jg1229";
dsanSTOCAGO1482_0	AUGUSTUS	exon	10121586	10121850	.	-	.	transcript_id "file_1_file_1_jg1229.t1"; gene_id "file_1_file_1_jg1229";
dsanSTOCAGO1482_0	AUGUSTUS	start_codon	10121848	10121850	.	-	0	transcript_id "file_1_file_1_jg1229.t1"; gene_id "file_1_file_1_jg1229";
dsanSTOCAGO1482_1	AUGUSTUS	start_codon	15282900	15282902	.	+	0	transcript_id "file_1_file_1_jg11526.t1"; gene_id "file_1_file_1_jg11526";
dsanSTOCAGO1482_1	AUGUSTUS	CDS	15282900	15282947	1	+	0	transcript_id "file_1_file_1_jg11526.t1"; gene_id "file_1_file_1_jg11526";
dsanSTOCAGO1482_1	AUGUSTUS	exon	15282900	15282947	.	+	.	transcript_id "file_1_file_1_jg11526.t1"; gene_id "file_1_file_1_jg11526";
dsanSTOCAGO1482_1	AUGUSTUS	intron	15282948	15283030	.	+	.	transcript_id "file_1_file_1_jg11526.t1"; gene_id "file_1_file_1_jg11526";
dsanSTOCAGO1482_1	AUGUSTUS	CDS	15283031	15283330	1	+	0	transcript_id "file_1_file_1_jg11526.t1"; gene_id "file_1_file_1_jg11526";
dsanSTOCAGO1482_1	AUGUSTUS	exon	15283031	15283330	.	+	.	transcript_id "file_1_file_1_jg11526.t1"; gene_id "file_1_file_1_jg11526";
dsanSTOCAGO1482_1	AUGUSTUS	intron	15283331	15283407	.	+	.	transcript_id "file_1_file_1_jg11526.t1"; gene_id "file_1_file_1_jg11526";
dsanSTOCAGO1482_1	AUGUSTUS	transcript	15282900	15283629	.	+	.	transcript_id "file_1_file_1_jg11526.t1"; gene_id "file_1_file_1_jg11526"
dsanSTOCAGO1482_1	AUGUSTUS	gene	15282900	15283629	.	+	.	jg11526
dsanSTOCAGO1482_1	AUGUSTUS	CDS	15283408	15283629	1	+	0	transcript_id "file_1_file_1_jg11526.t1"; gene_id "file_1_file_1_jg11526";
dsanSTOCAGO1482_1	AUGUSTUS	exon	15283408	15283629	.	+	.	transcript_id "file_1_file_1_jg11526.t1"; gene_id "file_1_file_1_jg11526";
dsanSTOCAGO1482_1	AUGUSTUS	stop_codon	15283627	15283629	.	+	0	transcript_id "file_1_file_1_jg11526.t1"; gene_id "file_1_file_1_jg11526";
dsanSTOCAGO1482_4	AUGUSTUS	start_codon	5849965	5849967	.	+	0	transcript_id "file_1_file_1_jg6053.t1"; gene_id "file_1_file_1_jg6053";
dsanSTOCAGO1482_4	AUGUSTUS	CDS	5849965	5851284	0.91	+	0	transcript_id "file_1_file_1_jg6053.t1"; gene_id "file_1_file_1_jg6053";
dsanSTOCAGO1482_4	AUGUSTUS	exon	5849965	5851284	.	+	.	transcript_id "file_1_file_1_jg6053.t1"; gene_id "file_1_file_1_jg6053";
dsanSTOCAGO1482_4	AUGUSTUS	transcript	5849965	5851284	.	+	.	transcript_id "file_1_file_1_jg6053.t1"; gene_id "file_1_file_1_jg6053"
dsanSTOCAGO1482_4	AUGUSTUS	gene	5849965	5851284	.	+	.	jg6053
dsanSTOCAGO1482_4	AUGUSTUS	stop_codon	5851282	5851284	.	+	0	transcript_id "file_1_file_1_jg6053.t1"; gene_id "file_1_file_1_jg6053";
dsanSTOCAGO1482_0	AUGUSTUS	stop_codon	3789596	3789598	.	-	0	transcript_id "file_1_file_1_jg501.t1"; gene_id "file_1_file_1_jg501";
dsanSTOCAGO1482_0	AUGUSTUS	CDS	3789596	3790449	1	-	2	transcript_id "file_1_file_1_jg501.t1"; gene_id "file_1_file_1_jg501";
dsanSTOCAGO1482_0	AUGUSTUS	exon	3789596	3790449	.	-	.	transcript_id "file_1_file_1_jg501.t1"; gene_id "file_1_file_1_jg501";
dsanSTOCAGO1482_0	AUGUSTUS	intron	3790450	3795465	.	-	.	transcript_id "file_1_file_1_jg501.t1"; gene_id "file_1_file_1_jg501";
dsanSTOCAGO1482_0	AUGUSTUS	CDS	3795466	3795770	1	-	1	transcript_id "file_1_file_1_jg501.t1"; gene_id "file_1_file_1_jg501";
dsanSTOCAGO1482_0	AUGUSTUS	exon	3795466	3795770	.	-	.	transcript_id "file_1_file_1_jg501.t1"; gene_id "file_1_file_1_jg501";
dsanSTOCAGO1482_0	AUGUSTUS	intron	3795771	3796014	.	-	.	transcript_id "file_1_file_1_jg501.t1"; gene_id "file_1_file_1_jg501";
dsanSTOCAGO1482_0	AUGUSTUS	CDS	3796015	3796498	1	-	2	transcript_id "file_1_file_1_jg501.t1"; gene_id "file_1_file_1_jg501";
dsanSTOCAGO1482_0	AUGUSTUS	exon	3796015	3796498	.	-	.	transcript_id "file_1_file_1_jg501.t1"; gene_id "file_1_file_1_jg501";
dsanSTOCAGO1482_0	AUGUSTUS	intron	3796499	3799269	.	-	.	transcript_id "file_1_file_1_jg501.t1"; gene_id "file_1_file_1_jg501";
dsanSTOCAGO1482_0	AUGUSTUS	CDS	3799270	3799969	1	-	0	transcript_id "file_1_file_1_jg501.t1"; gene_id "file_1_file_1_jg501";
dsanSTOCAGO1482_0	AUGUSTUS	exon	3799270	3799969	.	-	.	transcript_id "file_1_file_1_jg501.t1"; gene_id "file_1_file_1_jg501";
dsanSTOCAGO1482_0	AUGUSTUS	intron	3799970	3800117	.	-	.	transcript_id "file_1_file_1_jg501.t1"; gene_id "file_1_file_1_jg501";
dsanSTOCAGO1482_0	AUGUSTUS	transcript	3789596	3800489	.	-	.	transcript_id "file_1_file_1_jg501.t1"; gene_id "file_1_file_1_jg501"
dsanSTOCAGO1482_0	AUGUSTUS	gene	3789596	3800489	.	-	.	jg501
dsanSTOCAGO1482_0	AUGUSTUS	CDS	3800118	3800489	1	-	0	transcript_id "file_1_file_1_jg501.t1"; gene_id "file_1_file_1_jg501";
dsanSTOCAGO1482_0	AUGUSTUS	exon	3800118	3800489	.	-	.	transcript_id "file_1_file_1_jg501.t1"; gene_id "file_1_file_1_jg501";
dsanSTOCAGO1482_0	AUGUSTUS	start_codon	3800487	3800489	.	-	0	transcript_id "file_1_file_1_jg501.t1"; gene_id "file_1_file_1_jg501";
dsanSTOCAGO1482_0	AUGUSTUS	stop_codon	19426949	19426951	.	-	0	transcript_id "file_1_file_1_jg2269.t1"; gene_id "file_1_file_1_jg2269";
dsanSTOCAGO1482_0	AUGUSTUS	CDS	19426949	19427384	1	-	1	transcript_id "file_1_file_1_jg2269.t1"; gene_id "file_1_file_1_jg2269";
dsanSTOCAGO1482_0	AUGUSTUS	exon	19426949	19427384	.	-	.	transcript_id "file_1_file_1_jg2269.t1"; gene_id "file_1_file_1_jg2269";
dsanSTOCAGO1482_0	AUGUSTUS	intron	19427385	19427442	.	-	.	transcript_id "file_1_file_1_jg2269.t1"; gene_id "file_1_file_1_jg2269";
dsanSTOCAGO1482_0	AUGUSTUS	CDS	19427443	19427871	1	-	1	transcript_id "file_1_file_1_jg2269.t1"; gene_id "file_1_file_1_jg2269";
dsanSTOCAGO1482_0	AUGUSTUS	exon	19427443	19427871	.	-	.	transcript_id "file_1_file_1_jg2269.t1"; gene_id "file_1_file_1_jg2269";
dsanSTOCAGO1482_0	AUGUSTUS	intron	19427872	19428064	.	-	.	transcript_id "file_1_file_1_jg2269.t1"; gene_id "file_1_file_1_jg2269";
dsanSTOCAGO1482_0	AUGUSTUS	CDS	19428065	19428816	1	-	0	transcript_id "file_1_file_1_jg2269.t1"; gene_id "file_1_file_1_jg2269";
dsanSTOCAGO1482_0	AUGUSTUS	exon	19428065	19428816	.	-	.	transcript_id "file_1_file_1_jg2269.t1"; gene_id "file_1_file_1_jg2269";
dsanSTOCAGO1482_0	AUGUSTUS	intron	19428817	19428876	.	-	.	transcript_id "file_1_file_1_jg2269.t1"; gene_id "file_1_file_1_jg2269";
dsanSTOCAGO1482_0	AUGUSTUS	transcript	19426949	19428942	.	-	.	transcript_id "file_1_file_1_jg2269.t1"; gene_id "file_1_file_1_jg2269"
dsanSTOCAGO1482_0	AUGUSTUS	gene	19426949	19428942	.	-	.	jg2269
dsanSTOCAGO1482_0	AUGUSTUS	CDS	19428877	19428942	1	-	0	transcript_id "file_1_file_1_jg2269.t1"; gene_id "file_1_file_1_jg2269";
dsanSTOCAGO1482_0	AUGUSTUS	exon	19428877	19428942	.	-	.	transcript_id "file_1_file_1_jg2269.t1"; gene_id "file_1_file_1_jg2269";
dsanSTOCAGO1482_0	AUGUSTUS	start_codon	19428940	19428942	.	-	0	transcript_id "file_1_file_1_jg2269.t1"; gene_id "file_1_file_1_jg2269";
dsanSTOCAGO1482_4	AUGUSTUS	stop_codon	26457879	26457881	.	-	0	transcript_id "file_1_file_1_jg8756.t1"; gene_id "file_1_file_1_jg8756";
dsanSTOCAGO1482_4	AUGUSTUS	CDS	26457879	26459585	1	-	0	transcript_id "file_1_file_1_jg8756.t1"; gene_id "file_1_file_1_jg8756";
dsanSTOCAGO1482_4	AUGUSTUS	exon	26457879	26459585	.	-	.	transcript_id "file_1_file_1_jg8756.t1"; gene_id "file_1_file_1_jg8756";
dsanSTOCAGO1482_4	AUGUSTUS	transcript	26457879	26459585	.	-	.	transcript_id "file_1_file_1_jg8756.t1"; gene_id "file_1_file_1_jg8756"
dsanSTOCAGO1482_4	AUGUSTUS	gene	26457879	26459585	.	-	.	jg8756
dsanSTOCAGO1482_4	AUGUSTUS	start_codon	26459583	26459585	.	-	0	transcript_id "file_1_file_1_jg8756.t1"; gene_id "file_1_file_1_jg8756";
dsanSTOCAGO1482_2	AUGUSTUS	stop_codon	21897735	21897737	.	-	0	transcript_id "file_1_file_1_jg15294.t1"; gene_id "file_1_file_1_jg15294";
dsanSTOCAGO1482_2	AUGUSTUS	CDS	21897735	21897935	1	-	0	transcript_id "file_1_file_1_jg15294.t1"; gene_id "file_1_file_1_jg15294";
dsanSTOCAGO1482_2	AUGUSTUS	exon	21897735	21897935	.	-	.	transcript_id "file_1_file_1_jg15294.t1"; gene_id "file_1_file_1_jg15294";
dsanSTOCAGO1482_2	AUGUSTUS	intron	21897936	21898007	.	-	.	transcript_id "file_1_file_1_jg15294.t1"; gene_id "file_1_file_1_jg15294";
dsanSTOCAGO1482_2	AUGUSTUS	CDS	21898008	21898325	1	-	0	transcript_id "file_1_file_1_jg15294.t1"; gene_id "file_1_file_1_jg15294";
dsanSTOCAGO1482_2	AUGUSTUS	exon	21898008	21898325	.	-	.	transcript_id "file_1_file_1_jg15294.t1"; gene_id "file_1_file_1_jg15294";
dsanSTOCAGO1482_2	AUGUSTUS	intron	21898326	21898383	.	-	.	transcript_id "file_1_file_1_jg15294.t1"; gene_id "file_1_file_1_jg15294";
dsanSTOCAGO1482_2	AUGUSTUS	transcript	21897735	21898443	.	-	.	transcript_id "file_1_file_1_jg15294.t1"; gene_id "file_1_file_1_jg15294"
dsanSTOCAGO1482_2	AUGUSTUS	CDS	21898384	21898443	1	-	0	transcript_id "file_1_file_1_jg15294.t1"; gene_id "file_1_file_1_jg15294";
dsanSTOCAGO1482_2	AUGUSTUS	exon	21898384	21898443	.	-	.	transcript_id "file_1_file_1_jg15294.t1"; gene_id "file_1_file_1_jg15294";
dsanSTOCAGO1482_2	AUGUSTUS	start_codon	21898441	21898443	.	-	0	transcript_id "file_1_file_1_jg15294.t1"; gene_id "file_1_file_1_jg15294";
dsanSTOCAGO1482_0	AUGUSTUS	stop_codon	642703	642705	.	-	0	transcript_id "file_1_file_1_jg117.t1"; gene_id "file_1_file_1_jg117";
dsanSTOCAGO1482_0	AUGUSTUS	CDS	642703	643794	1	-	0	transcript_id "file_1_file_1_jg117.t1"; gene_id "file_1_file_1_jg117";
dsanSTOCAGO1482_0	AUGUSTUS	exon	642703	643794	.	-	.	transcript_id "file_1_file_1_jg117.t1"; gene_id "file_1_file_1_jg117";
dsanSTOCAGO1482_0	AUGUSTUS	transcript	642703	643794	.	-	.	transcript_id "file_1_file_1_jg117.t1"; gene_id "file_1_file_1_jg117"
dsanSTOCAGO1482_0	AUGUSTUS	gene	642703	643794	.	-	.	jg117
dsanSTOCAGO1482_0	AUGUSTUS	start_codon	643792	643794	.	-	0	transcript_id "file_1_file_1_jg117.t1"; gene_id "file_1_file_1_jg117";
dsanSTOCAGO1482_4	AUGUSTUS	stop_codon	3549219	3549221	.	-	0	transcript_id "file_1_file_1_jg5770.t1"; gene_id "file_1_file_1_jg5770";
dsanSTOCAGO1482_4	AUGUSTUS	CDS	3549219	3550070	1	-	0	transcript_id "file_1_file_1_jg5770.t1"; gene_id "file_1_file_1_jg5770";
dsanSTOCAGO1482_4	AUGUSTUS	exon	3549219	3550070	.	-	.	transcript_id "file_1_file_1_jg5770.t1"; gene_id "file_1_file_1_jg5770";
dsanSTOCAGO1482_4	AUGUSTUS	transcript	3549219	3550070	.	-	.	transcript_id "file_1_file_1_jg5770.t1"; gene_id "file_1_file_1_jg5770"
dsanSTOCAGO1482_4	AUGUSTUS	gene	3549219	3550070	.	-	.	jg5770
dsanSTOCAGO1482_4	AUGUSTUS	start_codon	3550068	3550070	.	-	0	transcript_id "file_1_file_1_jg5770.t1"; gene_id "file_1_file_1_jg5770";
dsanSTOCAGO1482_0	AUGUSTUS	start_codon	9350536	9350538	.	+	0	transcript_id "file_1_file_1_jg1126.t1"; gene_id "file_1_file_1_jg1126";
dsanSTOCAGO1482_0	AUGUSTUS	CDS	9350536	9350650	1	+	0	transcript_id "file_1_file_1_jg1126.t1"; gene_id "file_1_file_1_jg1126";
dsanSTOCAGO1482_0	AUGUSTUS	exon	9350536	9350650	.	+	.	transcript_id "file_1_file_1_jg1126.t1"; gene_id "file_1_file_1_jg1126";
dsanSTOCAGO1482_0	AUGUSTUS	intron	9350651	9350764	.	+	.	transcript_id "file_1_file_1_jg1126.t1"; gene_id "file_1_file_1_jg1126";
dsanSTOCAGO1482_0	AUGUSTUS	CDS	9350765	9352102	1	+	2	transcript_id "file_1_file_1_jg1126.t1"; gene_id "file_1_file_1_jg1126";
dsanSTOCAGO1482_0	AUGUSTUS	exon	9350765	9352102	.	+	.	transcript_id "file_1_file_1_jg1126.t1"; gene_id "file_1_file_1_jg1126";
dsanSTOCAGO1482_0	AUGUSTUS	intron	9352103	9352269	.	+	.	transcript_id "file_1_file_1_jg1126.t1"; gene_id "file_1_file_1_jg1126";
dsanSTOCAGO1482_0	AUGUSTUS	CDS	9352270	9353409	0.99	+	2	transcript_id "file_1_file_1_jg1126.t1"; gene_id "file_1_file_1_jg1126";
dsanSTOCAGO1482_0	AUGUSTUS	exon	9352270	9353409	.	+	.	transcript_id "file_1_file_1_jg1126.t1"; gene_id "file_1_file_1_jg1126";
dsanSTOCAGO1482_0	AUGUSTUS	intron	9353410	9353483	.	+	.	transcript_id "file_1_file_1_jg1126.t1"; gene_id "file_1_file_1_jg1126";
dsanSTOCAGO1482_0	AUGUSTUS	transcript	9350536	9353566	.	+	.	transcript_id "file_1_file_1_jg1126.t1"; gene_id "file_1_file_1_jg1126"
dsanSTOCAGO1482_0	AUGUSTUS	gene	9350536	9353566	.	+	.	jg1126
dsanSTOCAGO1482_0	AUGUSTUS	CDS	9353484	9353566	1	+	2	transcript_id "file_1_file_1_jg1126.t1"; gene_id "file_1_file_1_jg1126";
dsanSTOCAGO1482_0	AUGUSTUS	exon	9353484	9353566	.	+	.	transcript_id "file_1_file_1_jg1126.t1"; gene_id "file_1_file_1_jg1126";
dsanSTOCAGO1482_0	AUGUSTUS	stop_codon	9353564	9353566	.	+	0	transcript_id "file_1_file_1_jg1126.t1"; gene_id "file_1_file_1_jg1126";
dsanSTOCAGO1482_4	AUGUSTUS	start_codon	21543894	21543896	.	+	0	transcript_id "file_1_file_1_jg8108.t2"; gene_id "file_1_file_1_jg8108";
dsanSTOCAGO1482_4	AUGUSTUS	CDS	21543894	21544446	1	+	0	transcript_id "file_1_file_1_jg8108.t2"; gene_id "file_1_file_1_jg8108";
dsanSTOCAGO1482_4	AUGUSTUS	exon	21543894	21544446	.	+	.	transcript_id "file_1_file_1_jg8108.t2"; gene_id "file_1_file_1_jg8108";
dsanSTOCAGO1482_4	AUGUSTUS	intron	21544447	21546827	.	+	.	transcript_id "file_1_file_1_jg8108.t2"; gene_id "file_1_file_1_jg8108";
dsanSTOCAGO1482_4	AUGUSTUS	CDS	21546828	21546980	1	+	2	transcript_id "file_1_file_1_jg8108.t2"; gene_id "file_1_file_1_jg8108";
dsanSTOCAGO1482_4	AUGUSTUS	exon	21546828	21546980	.	+	.	transcript_id "file_1_file_1_jg8108.t2"; gene_id "file_1_file_1_jg8108";
dsanSTOCAGO1482_4	AUGUSTUS	intron	21546981	21548043	.	+	.	transcript_id "file_1_file_1_jg8108.t2"; gene_id "file_1_file_1_jg8108";
dsanSTOCAGO1482_4	AUGUSTUS	CDS	21548044	21548184	1	+	2	transcript_id "file_1_file_1_jg8108.t2"; gene_id "file_1_file_1_jg8108";
dsanSTOCAGO1482_4	AUGUSTUS	exon	21548044	21548184	.	+	.	transcript_id "file_1_file_1_jg8108.t2"; gene_id "file_1_file_1_jg8108";
dsanSTOCAGO1482_4	AUGUSTUS	intron	21548185	21548282	.	+	.	transcript_id "file_1_file_1_jg8108.t2"; gene_id "file_1_file_1_jg8108";
dsanSTOCAGO1482_4	AUGUSTUS	CDS	21548283	21548397	1	+	2	transcript_id "file_1_file_1_jg8108.t2"; gene_id "file_1_file_1_jg8108";
dsanSTOCAGO1482_4	AUGUSTUS	exon	21548283	21548397	.	+	.	transcript_id "file_1_file_1_jg8108.t2"; gene_id "file_1_file_1_jg8108";
dsanSTOCAGO1482_4	AUGUSTUS	intron	21548398	21549060	.	+	.	transcript_id "file_1_file_1_jg8108.t2"; gene_id "file_1_file_1_jg8108";
dsanSTOCAGO1482_4	AUGUSTUS	CDS	21549061	21549248	1	+	1	transcript_id "file_1_file_1_jg8108.t2"; gene_id "file_1_file_1_jg8108";
dsanSTOCAGO1482_4	AUGUSTUS	exon	21549061	21549248	.	+	.	transcript_id "file_1_file_1_jg8108.t2"; gene_id "file_1_file_1_jg8108";
dsanSTOCAGO1482_4	AUGUSTUS	intron	21549249	21550357	.	+	.	transcript_id "file_1_file_1_jg8108.t2"; gene_id "file_1_file_1_jg8108";
dsanSTOCAGO1482_4	AUGUSTUS	transcript	21543894	21550746	.	+	.	transcript_id "file_1_file_1_jg8108.t2"; gene_id "file_1_file_1_jg8108"
dsanSTOCAGO1482_4	AUGUSTUS	CDS	21550358	21550746	1	+	2	transcript_id "file_1_file_1_jg8108.t2"; gene_id "file_1_file_1_jg8108";
dsanSTOCAGO1482_4	AUGUSTUS	exon	21550358	21550746	.	+	.	transcript_id "file_1_file_1_jg8108.t2"; gene_id "file_1_file_1_jg8108";
dsanSTOCAGO1482_4	AUGUSTUS	stop_codon	21550744	21550746	.	+	0	transcript_id "file_1_file_1_jg8108.t2"; gene_id "file_1_file_1_jg8108";
dsanSTOCAGO1482_0	AUGUSTUS	stop_codon	3991029	3991031	.	-	0	transcript_id "file_1_file_1_jg518.t1"; gene_id "file_1_file_1_jg518";
dsanSTOCAGO1482_0	AUGUSTUS	CDS	3991029	3991190	1	-	0	transcript_id "file_1_file_1_jg518.t1"; gene_id "file_1_file_1_jg518";
dsanSTOCAGO1482_0	AUGUSTUS	exon	3991029	3991190	.	-	.	transcript_id "file_1_file_1_jg518.t1"; gene_id "file_1_file_1_jg518";
dsanSTOCAGO1482_0	AUGUSTUS	intron	3991191	3997865	.	-	.	transcript_id "file_1_file_1_jg518.t1"; gene_id "file_1_file_1_jg518";
dsanSTOCAGO1482_0	AUGUSTUS	transcript	3991029	3997973	.	-	.	transcript_id "file_1_file_1_jg518.t1"; gene_id "file_1_file_1_jg518"
dsanSTOCAGO1482_0	AUGUSTUS	gene	3991029	3997973	.	-	.	jg518
dsanSTOCAGO1482_0	AUGUSTUS	CDS	3997866	3997973	1	-	0	transcript_id "file_1_file_1_jg518.t1"; gene_id "file_1_file_1_jg518";
dsanSTOCAGO1482_0	AUGUSTUS	exon	3997866	3997973	.	-	.	transcript_id "file_1_file_1_jg518.t1"; gene_id "file_1_file_1_jg518";
dsanSTOCAGO1482_0	AUGUSTUS	start_codon	3997971	3997973	.	-	0	transcript_id "file_1_file_1_jg518.t1"; gene_id "file_1_file_1_jg518";
dsanSTOCAGO1482_2	AUGUSTUS	stop_codon	22579005	22579007	.	-	0	transcript_id "file_1_file_1_jg15417.t1"; gene_id "file_1_file_1_jg15417";
dsanSTOCAGO1482_2	AUGUSTUS	CDS	22579005	22579490	0.85	-	0	transcript_id "file_1_file_1_jg15417.t1"; gene_id "file_1_file_1_jg15417";
dsanSTOCAGO1482_2	AUGUSTUS	exon	22579005	22579490	.	-	.	transcript_id "file_1_file_1_jg15417.t1"; gene_id "file_1_file_1_jg15417";
dsanSTOCAGO1482_2	AUGUSTUS	intron	22579491	22588255	.	-	.	transcript_id "file_1_file_1_jg15417.t1"; gene_id "file_1_file_1_jg15417";
dsanSTOCAGO1482_2	AUGUSTUS	CDS	22588256	22588287	0.87	-	2	transcript_id "file_1_file_1_jg15417.t1"; gene_id "file_1_file_1_jg15417";
dsanSTOCAGO1482_2	AUGUSTUS	exon	22588256	22588287	.	-	.	transcript_id "file_1_file_1_jg15417.t1"; gene_id "file_1_file_1_jg15417";
dsanSTOCAGO1482_2	AUGUSTUS	intron	22588288	22588342	.	-	.	transcript_id "file_1_file_1_jg15417.t1"; gene_id "file_1_file_1_jg15417";
dsanSTOCAGO1482_2	AUGUSTUS	CDS	22588343	22588690	1	-	2	transcript_id "file_1_file_1_jg15417.t1"; gene_id "file_1_file_1_jg15417";
dsanSTOCAGO1482_2	AUGUSTUS	exon	22588343	22588690	.	-	.	transcript_id "file_1_file_1_jg15417.t1"; gene_id "file_1_file_1_jg15417";
dsanSTOCAGO1482_2	AUGUSTUS	intron	22588691	22588740	.	-	.	transcript_id "file_1_file_1_jg15417.t1"; gene_id "file_1_file_1_jg15417";
dsanSTOCAGO1482_2	AUGUSTUS	CDS	22588741	22588883	1	-	1	transcript_id "file_1_file_1_jg15417.t1"; gene_id "file_1_file_1_jg15417";
dsanSTOCAGO1482_2	AUGUSTUS	exon	22588741	22588883	.	-	.	transcript_id "file_1_file_1_jg15417.t1"; gene_id "file_1_file_1_jg15417";
dsanSTOCAGO1482_2	AUGUSTUS	intron	22588884	22588948	.	-	.	transcript_id "file_1_file_1_jg15417.t1"; gene_id "file_1_file_1_jg15417";
dsanSTOCAGO1482_2	AUGUSTUS	transcript	22579005	22589067	.	-	.	transcript_id "file_1_file_1_jg15417.t1"; gene_id "file_1_file_1_jg15417"
dsanSTOCAGO1482_2	AUGUSTUS	gene	22579005	22589067	.	-	.	jg15417
dsanSTOCAGO1482_2	AUGUSTUS	CDS	22588949	22589067	1	-	0	transcript_id "file_1_file_1_jg15417.t1"; gene_id "file_1_file_1_jg15417";
dsanSTOCAGO1482_2	AUGUSTUS	exon	22588949	22589067	.	-	.	transcript_id "file_1_file_1_jg15417.t1"; gene_id "file_1_file_1_jg15417";
dsanSTOCAGO1482_2	AUGUSTUS	start_codon	22589065	22589067	.	-	0	transcript_id "file_1_file_1_jg15417.t1"; gene_id "file_1_file_1_jg15417";
dsanSTOCAGO1482_1	AUGUSTUS	start_codon	7448212	7448214	.	+	0	transcript_id "file_1_file_1_jg10457.t1"; gene_id "file_1_file_1_jg10457";
dsanSTOCAGO1482_1	AUGUSTUS	CDS	7448212	7448772	1	+	0	transcript_id "file_1_file_1_jg10457.t1"; gene_id "file_1_file_1_jg10457";
dsanSTOCAGO1482_1	AUGUSTUS	exon	7448212	7448772	.	+	.	transcript_id "file_1_file_1_jg10457.t1"; gene_id "file_1_file_1_jg10457";
dsanSTOCAGO1482_1	AUGUSTUS	transcript	7448212	7448772	.	+	.	transcript_id "file_1_file_1_jg10457.t1"; gene_id "file_1_file_1_jg10457"
dsanSTOCAGO1482_1	AUGUSTUS	gene	7448212	7448772	.	+	.	jg10457
dsanSTOCAGO1482_1	AUGUSTUS	stop_codon	7448770	7448772	.	+	0	transcript_id "file_1_file_1_jg10457.t1"; gene_id "file_1_file_1_jg10457";
dsanSTOCAGO1482_4	AUGUSTUS	stop_codon	16915810	16915812	.	-	0	transcript_id "file_1_file_1_jg7466.t1"; gene_id "file_1_file_1_jg7466";
dsanSTOCAGO1482_4	AUGUSTUS	CDS	16915810	16916313	1	-	0	transcript_id "file_1_file_1_jg7466.t1"; gene_id "file_1_file_1_jg7466";
dsanSTOCAGO1482_4	AUGUSTUS	exon	16915810	16916313	.	-	.	transcript_id "file_1_file_1_jg7466.t1"; gene_id "file_1_file_1_jg7466";
dsanSTOCAGO1482_4	AUGUSTUS	transcript	16915810	16916313	.	-	.	transcript_id "file_1_file_1_jg7466.t1"; gene_id "file_1_file_1_jg7466"
dsanSTOCAGO1482_4	AUGUSTUS	gene	16915810	16916313	.	-	.	jg7466
dsanSTOCAGO1482_4	AUGUSTUS	start_codon	16916311	16916313	.	-	0	transcript_id "file_1_file_1_jg7466.t1"; gene_id "file_1_file_1_jg7466";
dsanSTOCAGO1482_1	AUGUSTUS	stop_codon	12798707	12798709	.	-	0	transcript_id "file_1_file_1_jg11156.t1"; gene_id "file_1_file_1_jg11156";
dsanSTOCAGO1482_1	AUGUSTUS	CDS	12798707	12798824	1	-	1	transcript_id "file_1_file_1_jg11156.t1"; gene_id "file_1_file_1_jg11156";
dsanSTOCAGO1482_1	AUGUSTUS	exon	12798707	12798824	.	-	.	transcript_id "file_1_file_1_jg11156.t1"; gene_id "file_1_file_1_jg11156";
dsanSTOCAGO1482_1	AUGUSTUS	intron	12798825	12798882	.	-	.	transcript_id "file_1_file_1_jg11156.t1"; gene_id "file_1_file_1_jg11156";
dsanSTOCAGO1482_1	AUGUSTUS	CDS	12798883	12799172	1	-	0	transcript_id "file_1_file_1_jg11156.t1"; gene_id "file_1_file_1_jg11156";
dsanSTOCAGO1482_1	AUGUSTUS	exon	12798883	12799172	.	-	.	transcript_id "file_1_file_1_jg11156.t1"; gene_id "file_1_file_1_jg11156";
dsanSTOCAGO1482_1	AUGUSTUS	intron	12799173	12799230	.	-	.	transcript_id "file_1_file_1_jg11156.t1"; gene_id "file_1_file_1_jg11156";
dsanSTOCAGO1482_1	AUGUSTUS	transcript	12798707	12800214	.	-	.	transcript_id "file_1_file_1_jg11156.t1"; gene_id "file_1_file_1_jg11156"
dsanSTOCAGO1482_1	AUGUSTUS	gene	12798707	12800214	.	-	.	jg11156
dsanSTOCAGO1482_1	AUGUSTUS	CDS	12799231	12800214	1	-	0	transcript_id "file_1_file_1_jg11156.t1"; gene_id "file_1_file_1_jg11156";
dsanSTOCAGO1482_1	AUGUSTUS	exon	12799231	12800214	.	-	.	transcript_id "file_1_file_1_jg11156.t1"; gene_id "file_1_file_1_jg11156";
dsanSTOCAGO1482_1	AUGUSTUS	start_codon	12800212	12800214	.	-	0	transcript_id "file_1_file_1_jg11156.t1"; gene_id "file_1_file_1_jg11156";
dsanSTOCAGO1482_4	AUGUSTUS	start_codon	26359612	26359614	.	+	0	transcript_id "file_1_file_1_jg8729.t1"; gene_id "file_1_file_1_jg8729";
dsanSTOCAGO1482_4	AUGUSTUS	CDS	26359612	26359948	1	+	0	transcript_id "file_1_file_1_jg8729.t1"; gene_id "file_1_file_1_jg8729";
dsanSTOCAGO1482_4	AUGUSTUS	exon	26359612	26359948	.	+	.	transcript_id "file_1_file_1_jg8729.t1"; gene_id "file_1_file_1_jg8729";
dsanSTOCAGO1482_4	AUGUSTUS	intron	26359949	26360185	.	+	.	transcript_id "file_1_file_1_jg8729.t1"; gene_id "file_1_file_1_jg8729";
dsanSTOCAGO1482_4	AUGUSTUS	CDS	26360186	26360702	1	+	2	transcript_id "file_1_file_1_jg8729.t1"; gene_id "file_1_file_1_jg8729";
dsanSTOCAGO1482_4	AUGUSTUS	exon	26360186	26360702	.	+	.	transcript_id "file_1_file_1_jg8729.t1"; gene_id "file_1_file_1_jg8729";
dsanSTOCAGO1482_4	AUGUSTUS	intron	26360703	26360855	.	+	.	transcript_id "file_1_file_1_jg8729.t1"; gene_id "file_1_file_1_jg8729";
dsanSTOCAGO1482_4	AUGUSTUS	CDS	26360856	26361167	1	+	1	transcript_id "file_1_file_1_jg8729.t1"; gene_id "file_1_file_1_jg8729";
dsanSTOCAGO1482_4	AUGUSTUS	exon	26360856	26361167	.	+	.	transcript_id "file_1_file_1_jg8729.t1"; gene_id "file_1_file_1_jg8729";
dsanSTOCAGO1482_4	AUGUSTUS	intron	26361168	26361310	.	+	.	transcript_id "file_1_file_1_jg8729.t1"; gene_id "file_1_file_1_jg8729";
dsanSTOCAGO1482_4	AUGUSTUS	transcript	26359612	26361563	.	+	.	transcript_id "file_1_file_1_jg8729.t1"; gene_id "file_1_file_1_jg8729"
dsanSTOCAGO1482_4	AUGUSTUS	gene	26359612	26361563	.	+	.	jg8729
dsanSTOCAGO1482_4	AUGUSTUS	CDS	26361311	26361563	1	+	1	transcript_id "file_1_file_1_jg8729.t1"; gene_id "file_1_file_1_jg8729";
dsanSTOCAGO1482_4	AUGUSTUS	exon	26361311	26361563	.	+	.	transcript_id "file_1_file_1_jg8729.t1"; gene_id "file_1_file_1_jg8729";
dsanSTOCAGO1482_4	AUGUSTUS	stop_codon	26361561	26361563	.	+	0	transcript_id "file_1_file_1_jg8729.t1"; gene_id "file_1_file_1_jg8729";
dsanSTOCAGO1482_3	AUGUSTUS	stop_codon	1220212	1220214	.	-	0	transcript_id "file_1_file_1_jg2570.t1"; gene_id "file_1_file_1_jg2570";
dsanSTOCAGO1482_3	AUGUSTUS	CDS	1220212	1220634	1	-	0	transcript_id "file_1_file_1_jg2570.t1"; gene_id "file_1_file_1_jg2570";
dsanSTOCAGO1482_3	AUGUSTUS	exon	1220212	1220634	.	-	.	transcript_id "file_1_file_1_jg2570.t1"; gene_id "file_1_file_1_jg2570";
dsanSTOCAGO1482_3	AUGUSTUS	transcript	1220212	1220634	.	-	.	transcript_id "file_1_file_1_jg2570.t1"; gene_id "file_1_file_1_jg2570"
dsanSTOCAGO1482_3	AUGUSTUS	gene	1220212	1220634	.	-	.	jg2570
dsanSTOCAGO1482_3	AUGUSTUS	start_codon	1220632	1220634	.	-	0	transcript_id "file_1_file_1_jg2570.t1"; gene_id "file_1_file_1_jg2570";
dsanSTOCAGO1482_1	AUGUSTUS	start_codon	5018993	5018995	.	+	0	transcript_id "file_1_file_1_jg10093.t1"; gene_id "file_1_file_1_jg10093";
dsanSTOCAGO1482_1	AUGUSTUS	CDS	5018993	5019706	0.98	+	0	transcript_id "file_1_file_1_jg10093.t1"; gene_id "file_1_file_1_jg10093";
dsanSTOCAGO1482_1	AUGUSTUS	exon	5018993	5019706	.	+	.	transcript_id "file_1_file_1_jg10093.t1"; gene_id "file_1_file_1_jg10093";
dsanSTOCAGO1482_1	AUGUSTUS	intron	5019707	5019759	.	+	.	transcript_id "file_1_file_1_jg10093.t1"; gene_id "file_1_file_1_jg10093";
dsanSTOCAGO1482_1	AUGUSTUS	CDS	5019760	5019922	1	+	0	transcript_id "file_1_file_1_jg10093.t1"; gene_id "file_1_file_1_jg10093";
dsanSTOCAGO1482_1	AUGUSTUS	exon	5019760	5019922	.	+	.	transcript_id "file_1_file_1_jg10093.t1"; gene_id "file_1_file_1_jg10093";
dsanSTOCAGO1482_1	AUGUSTUS	intron	5019923	5019979	.	+	.	transcript_id "file_1_file_1_jg10093.t1"; gene_id "file_1_file_1_jg10093";
dsanSTOCAGO1482_1	AUGUSTUS	transcript	5018993	5020119	.	+	.	transcript_id "file_1_file_1_jg10093.t1"; gene_id "file_1_file_1_jg10093"
dsanSTOCAGO1482_1	AUGUSTUS	gene	5018993	5020119	.	+	.	jg10093
dsanSTOCAGO1482_1	AUGUSTUS	CDS	5019980	5020119	1	+	2	transcript_id "file_1_file_1_jg10093.t1"; gene_id "file_1_file_1_jg10093";
dsanSTOCAGO1482_1	AUGUSTUS	exon	5019980	5020119	.	+	.	transcript_id "file_1_file_1_jg10093.t1"; gene_id "file_1_file_1_jg10093";
dsanSTOCAGO1482_1	AUGUSTUS	stop_codon	5020117	5020119	.	+	0	transcript_id "file_1_file_1_jg10093.t1"; gene_id "file_1_file_1_jg10093";
dsanSTOCAGO1482_0	AUGUSTUS	stop_codon	17844249	17844251	.	-	0	transcript_id "file_1_file_1_jg2117.t1"; gene_id "file_1_file_1_jg2117";
dsanSTOCAGO1482_0	AUGUSTUS	CDS	17844249	17844294	0.47	-	1	transcript_id "file_1_file_1_jg2117.t1"; gene_id "file_1_file_1_jg2117";
dsanSTOCAGO1482_0	AUGUSTUS	exon	17844249	17844294	.	-	.	transcript_id "file_1_file_1_jg2117.t1"; gene_id "file_1_file_1_jg2117";
dsanSTOCAGO1482_0	AUGUSTUS	intron	17844295	17844394	.	-	.	transcript_id "file_1_file_1_jg2117.t1"; gene_id "file_1_file_1_jg2117";
dsanSTOCAGO1482_0	AUGUSTUS	transcript	17844249	17844696	.	-	.	transcript_id "file_1_file_1_jg2117.t1"; gene_id "file_1_file_1_jg2117"
dsanSTOCAGO1482_0	AUGUSTUS	gene	17844249	17844696	.	-	.	jg2117
dsanSTOCAGO1482_0	AUGUSTUS	CDS	17844395	17844696	0.65	-	0	transcript_id "file_1_file_1_jg2117.t1"; gene_id "file_1_file_1_jg2117";
dsanSTOCAGO1482_0	AUGUSTUS	exon	17844395	17844696	.	-	.	transcript_id "file_1_file_1_jg2117.t1"; gene_id "file_1_file_1_jg2117";
dsanSTOCAGO1482_0	AUGUSTUS	start_codon	17844694	17844696	.	-	0	transcript_id "file_1_file_1_jg2117.t1"; gene_id "file_1_file_1_jg2117";
dsanSTOCAGO1482_2	AUGUSTUS	stop_codon	3176139	3176141	.	-	0	transcript_id "file_1_file_1_jg12726.t1"; gene_id "file_1_file_1_jg12726";
dsanSTOCAGO1482_2	AUGUSTUS	CDS	3176139	3176489	0.83	-	0	transcript_id "file_1_file_1_jg12726.t1"; gene_id "file_1_file_1_jg12726";
dsanSTOCAGO1482_2	AUGUSTUS	exon	3176139	3176489	.	-	.	transcript_id "file_1_file_1_jg12726.t1"; gene_id "file_1_file_1_jg12726";
dsanSTOCAGO1482_2	AUGUSTUS	transcript	3176139	3176489	.	-	.	transcript_id "file_1_file_1_jg12726.t1"; gene_id "file_1_file_1_jg12726"
dsanSTOCAGO1482_2	AUGUSTUS	gene	3176139	3176489	.	-	.	jg12726
dsanSTOCAGO1482_2	AUGUSTUS	start_codon	3176487	3176489	.	-	0	transcript_id "file_1_file_1_jg12726.t1"; gene_id "file_1_file_1_jg12726";
dsanSTOCAGO1482_0	AUGUSTUS	start_codon	7515908	7515910	.	+	0	transcript_id "file_1_file_1_jg887.t1"; gene_id "file_1_file_1_jg887";
dsanSTOCAGO1482_0	AUGUSTUS	CDS	7515908	7516116	1	+	0	transcript_id "file_1_file_1_jg887.t1"; gene_id "file_1_file_1_jg887";
dsanSTOCAGO1482_0	AUGUSTUS	exon	7515908	7516116	.	+	.	transcript_id "file_1_file_1_jg887.t1"; gene_id "file_1_file_1_jg887";
dsanSTOCAGO1482_0	AUGUSTUS	intron	7516117	7516697	.	+	.	transcript_id "file_1_file_1_jg887.t1"; gene_id "file_1_file_1_jg887";
dsanSTOCAGO1482_0	AUGUSTUS	CDS	7516698	7516814	1	+	1	transcript_id "file_1_file_1_jg887.t1"; gene_id "file_1_file_1_jg887";
dsanSTOCAGO1482_0	AUGUSTUS	exon	7516698	7516814	.	+	.	transcript_id "file_1_file_1_jg887.t1"; gene_id "file_1_file_1_jg887";
dsanSTOCAGO1482_0	AUGUSTUS	intron	7516815	7517277	.	+	.	transcript_id "file_1_file_1_jg887.t1"; gene_id "file_1_file_1_jg887";
dsanSTOCAGO1482_0	AUGUSTUS	CDS	7517278	7517561	1	+	1	transcript_id "file_1_file_1_jg887.t1"; gene_id "file_1_file_1_jg887";
dsanSTOCAGO1482_0	AUGUSTUS	exon	7517278	7517561	.	+	.	transcript_id "file_1_file_1_jg887.t1"; gene_id "file_1_file_1_jg887";
dsanSTOCAGO1482_0	AUGUSTUS	intron	7517562	7517623	.	+	.	transcript_id "file_1_file_1_jg887.t1"; gene_id "file_1_file_1_jg887";
dsanSTOCAGO1482_0	AUGUSTUS	CDS	7517624	7517783	1	+	2	transcript_id "file_1_file_1_jg887.t1"; gene_id "file_1_file_1_jg887";
dsanSTOCAGO1482_0	AUGUSTUS	exon	7517624	7517783	.	+	.	transcript_id "file_1_file_1_jg887.t1"; gene_id "file_1_file_1_jg887";
dsanSTOCAGO1482_0	AUGUSTUS	intron	7517784	7517846	.	+	.	transcript_id "file_1_file_1_jg887.t1"; gene_id "file_1_file_1_jg887";
dsanSTOCAGO1482_0	AUGUSTUS	transcript	7515908	7518009	.	+	.	transcript_id "file_1_file_1_jg887.t1"; gene_id "file_1_file_1_jg887"
dsanSTOCAGO1482_0	AUGUSTUS	gene	7515908	7518009	.	+	.	jg887
dsanSTOCAGO1482_0	AUGUSTUS	CDS	7517847	7518009	1	+	1	transcript_id "file_1_file_1_jg887.t1"; gene_id "file_1_file_1_jg887";
dsanSTOCAGO1482_0	AUGUSTUS	exon	7517847	7518009	.	+	.	transcript_id "file_1_file_1_jg887.t1"; gene_id "file_1_file_1_jg887";
dsanSTOCAGO1482_0	AUGUSTUS	stop_codon	7518007	7518009	.	+	0	transcript_id "file_1_file_1_jg887.t1"; gene_id "file_1_file_1_jg887";
dsanSTOCAGO1482_2	AUGUSTUS	start_codon	13905683	13905685	.	+	0	transcript_id "file_1_file_1_jg14041.t1"; gene_id "file_1_file_1_jg14041";
dsanSTOCAGO1482_2	AUGUSTUS	CDS	13905683	13905871	1	+	0	transcript_id "file_1_file_1_jg14041.t1"; gene_id "file_1_file_1_jg14041";
dsanSTOCAGO1482_2	AUGUSTUS	exon	13905683	13905871	.	+	.	transcript_id "file_1_file_1_jg14041.t1"; gene_id "file_1_file_1_jg14041";
dsanSTOCAGO1482_2	AUGUSTUS	intron	13905872	13905929	.	+	.	transcript_id "file_1_file_1_jg14041.t1"; gene_id "file_1_file_1_jg14041";
dsanSTOCAGO1482_2	AUGUSTUS	CDS	13905930	13906290	1	+	0	transcript_id "file_1_file_1_jg14041.t1"; gene_id "file_1_file_1_jg14041";
dsanSTOCAGO1482_2	AUGUSTUS	exon	13905930	13906290	.	+	.	transcript_id "file_1_file_1_jg14041.t1"; gene_id "file_1_file_1_jg14041";
dsanSTOCAGO1482_2	AUGUSTUS	intron	13906291	13906344	.	+	.	transcript_id "file_1_file_1_jg14041.t1"; gene_id "file_1_file_1_jg14041";
dsanSTOCAGO1482_2	AUGUSTUS	transcript	13905683	13906517	.	+	.	transcript_id "file_1_file_1_jg14041.t1"; gene_id "file_1_file_1_jg14041"
dsanSTOCAGO1482_2	AUGUSTUS	gene	13905683	13906517	.	+	.	jg14041
dsanSTOCAGO1482_2	AUGUSTUS	CDS	13906345	13906517	1	+	2	transcript_id "file_1_file_1_jg14041.t1"; gene_id "file_1_file_1_jg14041";
dsanSTOCAGO1482_2	AUGUSTUS	exon	13906345	13906517	.	+	.	transcript_id "file_1_file_1_jg14041.t1"; gene_id "file_1_file_1_jg14041";
dsanSTOCAGO1482_2	AUGUSTUS	stop_codon	13906515	13906517	.	+	0	transcript_id "file_1_file_1_jg14041.t1"; gene_id "file_1_file_1_jg14041";
dsanSTOCAGO1482_3	AUGUSTUS	stop_codon	1620516	1620518	.	-	0	transcript_id "file_1_file_1_jg2644.t1"; gene_id "file_1_file_1_jg2644";
dsanSTOCAGO1482_3	AUGUSTUS	CDS	1620516	1621600	1	-	2	transcript_id "file_1_file_1_jg2644.t1"; gene_id "file_1_file_1_jg2644";
dsanSTOCAGO1482_3	AUGUSTUS	exon	1620516	1621600	.	-	.	transcript_id "file_1_file_1_jg2644.t1"; gene_id "file_1_file_1_jg2644";
dsanSTOCAGO1482_3	AUGUSTUS	intron	1621601	1621670	.	-	.	transcript_id "file_1_file_1_jg2644.t1"; gene_id "file_1_file_1_jg2644";
dsanSTOCAGO1482_3	AUGUSTUS	CDS	1621671	1622017	1	-	1	transcript_id "file_1_file_1_jg2644.t1"; gene_id "file_1_file_1_jg2644";
dsanSTOCAGO1482_3	AUGUSTUS	exon	1621671	1622017	.	-	.	transcript_id "file_1_file_1_jg2644.t1"; gene_id "file_1_file_1_jg2644";
dsanSTOCAGO1482_3	AUGUSTUS	intron	1622018	1622075	.	-	.	transcript_id "file_1_file_1_jg2644.t1"; gene_id "file_1_file_1_jg2644";
dsanSTOCAGO1482_3	AUGUSTUS	transcript	1620516	1622653	.	-	.	transcript_id "file_1_file_1_jg2644.t1"; gene_id "file_1_file_1_jg2644"
dsanSTOCAGO1482_3	AUGUSTUS	gene	1620516	1622653	.	-	.	jg2644
dsanSTOCAGO1482_3	AUGUSTUS	CDS	1622076	1622653	0.98	-	0	transcript_id "file_1_file_1_jg2644.t1"; gene_id "file_1_file_1_jg2644";
dsanSTOCAGO1482_3	AUGUSTUS	exon	1622076	1622653	.	-	.	transcript_id "file_1_file_1_jg2644.t1"; gene_id "file_1_file_1_jg2644";
dsanSTOCAGO1482_3	AUGUSTUS	start_codon	1622651	1622653	.	-	0	transcript_id "file_1_file_1_jg2644.t1"; gene_id "file_1_file_1_jg2644";
dsanSTOCAGO1482_0	AUGUSTUS	stop_codon	4567721	4567723	.	-	0	transcript_id "file_1_file_1_jg579.t1"; gene_id "file_1_file_1_jg579";
dsanSTOCAGO1482_0	AUGUSTUS	CDS	4567721	4567895	0.47	-	1	transcript_id "file_1_file_1_jg579.t1"; gene_id "file_1_file_1_jg579";
dsanSTOCAGO1482_0	AUGUSTUS	exon	4567721	4567895	.	-	.	transcript_id "file_1_file_1_jg579.t1"; gene_id "file_1_file_1_jg579";
dsanSTOCAGO1482_0	AUGUSTUS	intron	4567896	4567976	.	-	.	transcript_id "file_1_file_1_jg579.t1"; gene_id "file_1_file_1_jg579";
dsanSTOCAGO1482_0	AUGUSTUS	transcript	4567721	4568083	.	-	.	transcript_id "file_1_file_1_jg579.t1"; gene_id "file_1_file_1_jg579"
dsanSTOCAGO1482_0	AUGUSTUS	gene	4567721	4568083	.	-	.	jg579
dsanSTOCAGO1482_0	AUGUSTUS	CDS	4567977	4568083	0.46	-	0	transcript_id "file_1_file_1_jg579.t1"; gene_id "file_1_file_1_jg579";
dsanSTOCAGO1482_0	AUGUSTUS	exon	4567977	4568083	.	-	.	transcript_id "file_1_file_1_jg579.t1"; gene_id "file_1_file_1_jg579";
dsanSTOCAGO1482_0	AUGUSTUS	start_codon	4568081	4568083	.	-	0	transcript_id "file_1_file_1_jg579.t1"; gene_id "file_1_file_1_jg579";
dsanSTOCAGO1482_2	AUGUSTUS	start_codon	17887628	17887630	.	+	0	transcript_id "file_1_file_1_jg14641.t2"; gene_id "file_1_file_1_jg14641";
dsanSTOCAGO1482_2	AUGUSTUS	CDS	17887628	17887812	1	+	0	transcript_id "file_1_file_1_jg14641.t2"; gene_id "file_1_file_1_jg14641";
dsanSTOCAGO1482_2	AUGUSTUS	exon	17887628	17887812	.	+	.	transcript_id "file_1_file_1_jg14641.t2"; gene_id "file_1_file_1_jg14641";
dsanSTOCAGO1482_2	AUGUSTUS	intron	17887813	17892097	.	+	.	transcript_id "file_1_file_1_jg14641.t2"; gene_id "file_1_file_1_jg14641";
dsanSTOCAGO1482_2	AUGUSTUS	CDS	17892098	17892315	1	+	1	transcript_id "file_1_file_1_jg14641.t2"; gene_id "file_1_file_1_jg14641";
dsanSTOCAGO1482_2	AUGUSTUS	exon	17892098	17892315	.	+	.	transcript_id "file_1_file_1_jg14641.t2"; gene_id "file_1_file_1_jg14641";
dsanSTOCAGO1482_2	AUGUSTUS	intron	17892316	17892383	.	+	.	transcript_id "file_1_file_1_jg14641.t2"; gene_id "file_1_file_1_jg14641";
dsanSTOCAGO1482_2	AUGUSTUS	CDS	17892384	17892439	1	+	2	transcript_id "file_1_file_1_jg14641.t2"; gene_id "file_1_file_1_jg14641";
dsanSTOCAGO1482_2	AUGUSTUS	exon	17892384	17892439	.	+	.	transcript_id "file_1_file_1_jg14641.t2"; gene_id "file_1_file_1_jg14641";
dsanSTOCAGO1482_2	AUGUSTUS	intron	17892440	17898445	.	+	.	transcript_id "file_1_file_1_jg14641.t2"; gene_id "file_1_file_1_jg14641";
dsanSTOCAGO1482_2	AUGUSTUS	CDS	17898446	17898519	1	+	0	transcript_id "file_1_file_1_jg14641.t2"; gene_id "file_1_file_1_jg14641";
dsanSTOCAGO1482_2	AUGUSTUS	exon	17898446	17898519	.	+	.	transcript_id "file_1_file_1_jg14641.t2"; gene_id "file_1_file_1_jg14641";
dsanSTOCAGO1482_2	AUGUSTUS	intron	17898520	17900111	.	+	.	transcript_id "file_1_file_1_jg14641.t2"; gene_id "file_1_file_1_jg14641";
dsanSTOCAGO1482_2	AUGUSTUS	CDS	17900112	17900180	1	+	1	transcript_id "file_1_file_1_jg14641.t2"; gene_id "file_1_file_1_jg14641";
dsanSTOCAGO1482_2	AUGUSTUS	exon	17900112	17900180	.	+	.	transcript_id "file_1_file_1_jg14641.t2"; gene_id "file_1_file_1_jg14641";
dsanSTOCAGO1482_2	AUGUSTUS	intron	17900181	17910593	.	+	.	transcript_id "file_1_file_1_jg14641.t2"; gene_id "file_1_file_1_jg14641";
dsanSTOCAGO1482_2	AUGUSTUS	CDS	17910594	17910675	1	+	1	transcript_id "file_1_file_1_jg14641.t2"; gene_id "file_1_file_1_jg14641";
dsanSTOCAGO1482_2	AUGUSTUS	exon	17910594	17910675	.	+	.	transcript_id "file_1_file_1_jg14641.t2"; gene_id "file_1_file_1_jg14641";
dsanSTOCAGO1482_2	AUGUSTUS	intron	17910676	17910738	.	+	.	transcript_id "file_1_file_1_jg14641.t2"; gene_id "file_1_file_1_jg14641";
dsanSTOCAGO1482_2	AUGUSTUS	CDS	17910739	17910919	1	+	0	transcript_id "file_1_file_1_jg14641.t2"; gene_id "file_1_file_1_jg14641";
dsanSTOCAGO1482_2	AUGUSTUS	exon	17910739	17910919	.	+	.	transcript_id "file_1_file_1_jg14641.t2"; gene_id "file_1_file_1_jg14641";
dsanSTOCAGO1482_2	AUGUSTUS	intron	17910920	17911106	.	+	.	transcript_id "file_1_file_1_jg14641.t2"; gene_id "file_1_file_1_jg14641";
dsanSTOCAGO1482_2	AUGUSTUS	CDS	17911107	17911388	1	+	2	transcript_id "file_1_file_1_jg14641.t2"; gene_id "file_1_file_1_jg14641";
dsanSTOCAGO1482_2	AUGUSTUS	exon	17911107	17911388	.	+	.	transcript_id "file_1_file_1_jg14641.t2"; gene_id "file_1_file_1_jg14641";
dsanSTOCAGO1482_2	AUGUSTUS	intron	17911389	17911456	.	+	.	transcript_id "file_1_file_1_jg14641.t2"; gene_id "file_1_file_1_jg14641";
dsanSTOCAGO1482_2	AUGUSTUS	CDS	17911457	17911604	1	+	2	transcript_id "file_1_file_1_jg14641.t2"; gene_id "file_1_file_1_jg14641";
dsanSTOCAGO1482_2	AUGUSTUS	exon	17911457	17911604	.	+	.	transcript_id "file_1_file_1_jg14641.t2"; gene_id "file_1_file_1_jg14641";
dsanSTOCAGO1482_2	AUGUSTUS	intron	17911605	17911668	.	+	.	transcript_id "file_1_file_1_jg14641.t2"; gene_id "file_1_file_1_jg14641";
dsanSTOCAGO1482_2	AUGUSTUS	CDS	17911669	17911958	1	+	1	transcript_id "file_1_file_1_jg14641.t2"; gene_id "file_1_file_1_jg14641";
dsanSTOCAGO1482_2	AUGUSTUS	exon	17911669	17911958	.	+	.	transcript_id "file_1_file_1_jg14641.t2"; gene_id "file_1_file_1_jg14641";
dsanSTOCAGO1482_2	AUGUSTUS	intron	17911959	17912369	.	+	.	transcript_id "file_1_file_1_jg14641.t2"; gene_id "file_1_file_1_jg14641";
dsanSTOCAGO1482_2	AUGUSTUS	transcript	17887628	17912512	.	+	.	transcript_id "file_1_file_1_jg14641.t2"; gene_id "file_1_file_1_jg14641"
dsanSTOCAGO1482_2	AUGUSTUS	CDS	17912370	17912512	1	+	2	transcript_id "file_1_file_1_jg14641.t2"; gene_id "file_1_file_1_jg14641";
dsanSTOCAGO1482_2	AUGUSTUS	exon	17912370	17912512	.	+	.	transcript_id "file_1_file_1_jg14641.t2"; gene_id "file_1_file_1_jg14641";
dsanSTOCAGO1482_2	AUGUSTUS	stop_codon	17912510	17912512	.	+	0	transcript_id "file_1_file_1_jg14641.t2"; gene_id "file_1_file_1_jg14641";
dsanSTOCAGO1482_1	AUGUSTUS	stop_codon	22075987	22075989	.	-	0	transcript_id "file_1_file_1_jg12389.t1"; gene_id "file_1_file_1_jg12389";
dsanSTOCAGO1482_1	AUGUSTUS	CDS	22075987	22076046	0.59	-	0	transcript_id "file_1_file_1_jg12389.t1"; gene_id "file_1_file_1_jg12389";
dsanSTOCAGO1482_1	AUGUSTUS	exon	22075987	22076046	.	-	.	transcript_id "file_1_file_1_jg12389.t1"; gene_id "file_1_file_1_jg12389";
dsanSTOCAGO1482_1	AUGUSTUS	intron	22076047	22076157	.	-	.	transcript_id "file_1_file_1_jg12389.t1"; gene_id "file_1_file_1_jg12389";
dsanSTOCAGO1482_1	AUGUSTUS	CDS	22076158	22076352	0.55	-	0	transcript_id "file_1_file_1_jg12389.t1"; gene_id "file_1_file_1_jg12389";
dsanSTOCAGO1482_1	AUGUSTUS	exon	22076158	22076352	.	-	.	transcript_id "file_1_file_1_jg12389.t1"; gene_id "file_1_file_1_jg12389";
dsanSTOCAGO1482_1	AUGUSTUS	intron	22076353	22076413	.	-	.	transcript_id "file_1_file_1_jg12389.t1"; gene_id "file_1_file_1_jg12389";
dsanSTOCAGO1482_1	AUGUSTUS	CDS	22076414	22076774	1	-	1	transcript_id "file_1_file_1_jg12389.t1"; gene_id "file_1_file_1_jg12389";
dsanSTOCAGO1482_1	AUGUSTUS	exon	22076414	22076774	.	-	.	transcript_id "file_1_file_1_jg12389.t1"; gene_id "file_1_file_1_jg12389";
dsanSTOCAGO1482_1	AUGUSTUS	intron	22076775	22076834	.	-	.	transcript_id "file_1_file_1_jg12389.t1"; gene_id "file_1_file_1_jg12389";
dsanSTOCAGO1482_1	AUGUSTUS	transcript	22075987	22077139	.	-	.	transcript_id "file_1_file_1_jg12389.t1"; gene_id "file_1_file_1_jg12389"
dsanSTOCAGO1482_1	AUGUSTUS	gene	22075987	22077139	.	-	.	jg12389
dsanSTOCAGO1482_1	AUGUSTUS	CDS	22076835	22077139	1	-	0	transcript_id "file_1_file_1_jg12389.t1"; gene_id "file_1_file_1_jg12389";
dsanSTOCAGO1482_1	AUGUSTUS	exon	22076835	22077139	.	-	.	transcript_id "file_1_file_1_jg12389.t1"; gene_id "file_1_file_1_jg12389";
dsanSTOCAGO1482_1	AUGUSTUS	start_codon	22077137	22077139	.	-	0	transcript_id "file_1_file_1_jg12389.t1"; gene_id "file_1_file_1_jg12389";
dsanSTOCAGO1482_1	AUGUSTUS	stop_codon	2075268	2075270	.	-	0	transcript_id "file_1_file_1_jg9669.t1"; gene_id "file_1_file_1_jg9669";
dsanSTOCAGO1482_1	AUGUSTUS	CDS	2075268	2075425	1	-	2	transcript_id "file_1_file_1_jg9669.t1"; gene_id "file_1_file_1_jg9669";
dsanSTOCAGO1482_1	AUGUSTUS	exon	2075268	2075425	.	-	.	transcript_id "file_1_file_1_jg9669.t1"; gene_id "file_1_file_1_jg9669";
dsanSTOCAGO1482_1	AUGUSTUS	intron	2075426	2077443	.	-	.	transcript_id "file_1_file_1_jg9669.t1"; gene_id "file_1_file_1_jg9669";
dsanSTOCAGO1482_1	AUGUSTUS	CDS	2077444	2077541	1	-	1	transcript_id "file_1_file_1_jg9669.t1"; gene_id "file_1_file_1_jg9669";
dsanSTOCAGO1482_1	AUGUSTUS	exon	2077444	2077541	.	-	.	transcript_id "file_1_file_1_jg9669.t1"; gene_id "file_1_file_1_jg9669";
dsanSTOCAGO1482_1	AUGUSTUS	intron	2077542	2077615	.	-	.	transcript_id "file_1_file_1_jg9669.t1"; gene_id "file_1_file_1_jg9669";
dsanSTOCAGO1482_1	AUGUSTUS	CDS	2077616	2077940	1	-	2	transcript_id "file_1_file_1_jg9669.t1"; gene_id "file_1_file_1_jg9669";
dsanSTOCAGO1482_1	AUGUSTUS	exon	2077616	2077940	.	-	.	transcript_id "file_1_file_1_jg9669.t1"; gene_id "file_1_file_1_jg9669";
dsanSTOCAGO1482_1	AUGUSTUS	intron	2077941	2081415	.	-	.	transcript_id "file_1_file_1_jg9669.t1"; gene_id "file_1_file_1_jg9669";
dsanSTOCAGO1482_1	AUGUSTUS	CDS	2081416	2081548	1	-	0	transcript_id "file_1_file_1_jg9669.t1"; gene_id "file_1_file_1_jg9669";
dsanSTOCAGO1482_1	AUGUSTUS	exon	2081416	2081548	.	-	.	transcript_id "file_1_file_1_jg9669.t1"; gene_id "file_1_file_1_jg9669";
dsanSTOCAGO1482_1	AUGUSTUS	intron	2081549	2082318	.	-	.	transcript_id "file_1_file_1_jg9669.t1"; gene_id "file_1_file_1_jg9669";
dsanSTOCAGO1482_1	AUGUSTUS	CDS	2082319	2082396	1	-	0	transcript_id "file_1_file_1_jg9669.t1"; gene_id "file_1_file_1_jg9669";
dsanSTOCAGO1482_1	AUGUSTUS	exon	2082319	2082396	.	-	.	transcript_id "file_1_file_1_jg9669.t1"; gene_id "file_1_file_1_jg9669";
dsanSTOCAGO1482_1	AUGUSTUS	intron	2082397	2082583	.	-	.	transcript_id "file_1_file_1_jg9669.t1"; gene_id "file_1_file_1_jg9669";
dsanSTOCAGO1482_1	AUGUSTUS	CDS	2082584	2083014	0.95	-	2	transcript_id "file_1_file_1_jg9669.t1"; gene_id "file_1_file_1_jg9669";
dsanSTOCAGO1482_1	AUGUSTUS	exon	2082584	2083014	.	-	.	transcript_id "file_1_file_1_jg9669.t1"; gene_id "file_1_file_1_jg9669";
dsanSTOCAGO1482_1	AUGUSTUS	intron	2083015	2086483	.	-	.	transcript_id "file_1_file_1_jg9669.t1"; gene_id "file_1_file_1_jg9669";
dsanSTOCAGO1482_1	AUGUSTUS	transcript	2075268	2086520	.	-	.	transcript_id "file_1_file_1_jg9669.t1"; gene_id "file_1_file_1_jg9669"
dsanSTOCAGO1482_1	AUGUSTUS	gene	2075268	2086520	.	-	.	jg9669
dsanSTOCAGO1482_1	AUGUSTUS	CDS	2086484	2086520	0.63	-	0	transcript_id "file_1_file_1_jg9669.t1"; gene_id "file_1_file_1_jg9669";
dsanSTOCAGO1482_1	AUGUSTUS	exon	2086484	2086520	.	-	.	transcript_id "file_1_file_1_jg9669.t1"; gene_id "file_1_file_1_jg9669";
dsanSTOCAGO1482_1	AUGUSTUS	start_codon	2086518	2086520	.	-	0	transcript_id "file_1_file_1_jg9669.t1"; gene_id "file_1_file_1_jg9669";
dsanSTOCAGO1482_3	AUGUSTUS	stop_codon	5817320	5817322	.	-	0	transcript_id "file_1_file_1_jg3246.t1"; gene_id "file_1_file_1_jg3246";
dsanSTOCAGO1482_3	AUGUSTUS	CDS	5817320	5817484	1	-	0	transcript_id "file_1_file_1_jg3246.t1"; gene_id "file_1_file_1_jg3246";
dsanSTOCAGO1482_3	AUGUSTUS	exon	5817320	5817484	.	-	.	transcript_id "file_1_file_1_jg3246.t1"; gene_id "file_1_file_1_jg3246";
dsanSTOCAGO1482_3	AUGUSTUS	intron	5817485	5817819	.	-	.	transcript_id "file_1_file_1_jg3246.t1"; gene_id "file_1_file_1_jg3246";
dsanSTOCAGO1482_3	AUGUSTUS	CDS	5817820	5818002	1	-	0	transcript_id "file_1_file_1_jg3246.t1"; gene_id "file_1_file_1_jg3246";
dsanSTOCAGO1482_3	AUGUSTUS	exon	5817820	5818002	.	-	.	transcript_id "file_1_file_1_jg3246.t1"; gene_id "file_1_file_1_jg3246";
dsanSTOCAGO1482_3	AUGUSTUS	intron	5818003	5818176	.	-	.	transcript_id "file_1_file_1_jg3246.t1"; gene_id "file_1_file_1_jg3246";
dsanSTOCAGO1482_3	AUGUSTUS	CDS	5818177	5818547	1	-	2	transcript_id "file_1_file_1_jg3246.t1"; gene_id "file_1_file_1_jg3246";
dsanSTOCAGO1482_3	AUGUSTUS	exon	5818177	5818547	.	-	.	transcript_id "file_1_file_1_jg3246.t1"; gene_id "file_1_file_1_jg3246";
dsanSTOCAGO1482_3	AUGUSTUS	intron	5818548	5818606	.	-	.	transcript_id "file_1_file_1_jg3246.t1"; gene_id "file_1_file_1_jg3246";
dsanSTOCAGO1482_3	AUGUSTUS	CDS	5818607	5818748	1	-	0	transcript_id "file_1_file_1_jg3246.t1"; gene_id "file_1_file_1_jg3246";
dsanSTOCAGO1482_3	AUGUSTUS	exon	5818607	5818748	.	-	.	transcript_id "file_1_file_1_jg3246.t1"; gene_id "file_1_file_1_jg3246";
dsanSTOCAGO1482_3	AUGUSTUS	intron	5818749	5821640	.	-	.	transcript_id "file_1_file_1_jg3246.t1"; gene_id "file_1_file_1_jg3246";
dsanSTOCAGO1482_3	AUGUSTUS	CDS	5821641	5821765	1	-	2	transcript_id "file_1_file_1_jg3246.t1"; gene_id "file_1_file_1_jg3246";
dsanSTOCAGO1482_3	AUGUSTUS	exon	5821641	5821765	.	-	.	transcript_id "file_1_file_1_jg3246.t1"; gene_id "file_1_file_1_jg3246";
dsanSTOCAGO1482_3	AUGUSTUS	intron	5821766	5822889	.	-	.	transcript_id "file_1_file_1_jg3246.t1"; gene_id "file_1_file_1_jg3246";
dsanSTOCAGO1482_3	AUGUSTUS	CDS	5822890	5822948	1	-	1	transcript_id "file_1_file_1_jg3246.t1"; gene_id "file_1_file_1_jg3246";
dsanSTOCAGO1482_3	AUGUSTUS	exon	5822890	5822948	.	-	.	transcript_id "file_1_file_1_jg3246.t1"; gene_id "file_1_file_1_jg3246";
dsanSTOCAGO1482_3	AUGUSTUS	intron	5822949	5824861	.	-	.	transcript_id "file_1_file_1_jg3246.t1"; gene_id "file_1_file_1_jg3246";
dsanSTOCAGO1482_3	AUGUSTUS	CDS	5824862	5825115	0.69	-	0	transcript_id "file_1_file_1_jg3246.t1"; gene_id "file_1_file_1_jg3246";
dsanSTOCAGO1482_3	AUGUSTUS	exon	5824862	5825115	.	-	.	transcript_id "file_1_file_1_jg3246.t1"; gene_id "file_1_file_1_jg3246";
dsanSTOCAGO1482_3	AUGUSTUS	intron	5825116	5873991	.	-	.	transcript_id "file_1_file_1_jg3246.t1"; gene_id "file_1_file_1_jg3246";
dsanSTOCAGO1482_3	AUGUSTUS	CDS	5873992	5874327	1	-	0	transcript_id "file_1_file_1_jg3246.t1"; gene_id "file_1_file_1_jg3246";
dsanSTOCAGO1482_3	AUGUSTUS	exon	5873992	5874327	.	-	.	transcript_id "file_1_file_1_jg3246.t1"; gene_id "file_1_file_1_jg3246";
dsanSTOCAGO1482_3	AUGUSTUS	intron	5874328	5883479	.	-	.	transcript_id "file_1_file_1_jg3246.t1"; gene_id "file_1_file_1_jg3246";
dsanSTOCAGO1482_3	AUGUSTUS	transcript	5817320	5883827	.	-	.	transcript_id "file_1_file_1_jg3246.t1"; gene_id "file_1_file_1_jg3246"
dsanSTOCAGO1482_3	AUGUSTUS	gene	5817320	5883827	.	-	.	jg3246
dsanSTOCAGO1482_3	AUGUSTUS	CDS	5883480	5883827	1	-	0	transcript_id "file_1_file_1_jg3246.t1"; gene_id "file_1_file_1_jg3246";
dsanSTOCAGO1482_3	AUGUSTUS	exon	5883480	5883827	.	-	.	transcript_id "file_1_file_1_jg3246.t1"; gene_id "file_1_file_1_jg3246";
dsanSTOCAGO1482_3	AUGUSTUS	start_codon	5883825	5883827	.	-	0	transcript_id "file_1_file_1_jg3246.t1"; gene_id "file_1_file_1_jg3246";
dsanSTOCAGO1482_1	AUGUSTUS	start_codon	18494851	18494853	.	+	0	transcript_id "file_1_file_1_jg12031.t1"; gene_id "file_1_file_1_jg12031";
dsanSTOCAGO1482_1	AUGUSTUS	CDS	18494851	18494945	1	+	0	transcript_id "file_1_file_1_jg12031.t1"; gene_id "file_1_file_1_jg12031";
dsanSTOCAGO1482_1	AUGUSTUS	exon	18494851	18494945	.	+	.	transcript_id "file_1_file_1_jg12031.t1"; gene_id "file_1_file_1_jg12031";
dsanSTOCAGO1482_1	AUGUSTUS	intron	18494946	18495021	.	+	.	transcript_id "file_1_file_1_jg12031.t1"; gene_id "file_1_file_1_jg12031";
dsanSTOCAGO1482_1	AUGUSTUS	CDS	18495022	18495070	1	+	1	transcript_id "file_1_file_1_jg12031.t1"; gene_id "file_1_file_1_jg12031";
dsanSTOCAGO1482_1	AUGUSTUS	exon	18495022	18495070	.	+	.	transcript_id "file_1_file_1_jg12031.t1"; gene_id "file_1_file_1_jg12031";
dsanSTOCAGO1482_1	AUGUSTUS	intron	18495071	18495124	.	+	.	transcript_id "file_1_file_1_jg12031.t1"; gene_id "file_1_file_1_jg12031";
dsanSTOCAGO1482_1	AUGUSTUS	transcript	18494851	18495661	.	+	.	transcript_id "file_1_file_1_jg12031.t1"; gene_id "file_1_file_1_jg12031"
dsanSTOCAGO1482_1	AUGUSTUS	gene	18494851	18495661	.	+	.	jg12031
dsanSTOCAGO1482_1	AUGUSTUS	CDS	18495125	18495661	1	+	0	transcript_id "file_1_file_1_jg12031.t1"; gene_id "file_1_file_1_jg12031";
dsanSTOCAGO1482_1	AUGUSTUS	exon	18495125	18495661	.	+	.	transcript_id "file_1_file_1_jg12031.t1"; gene_id "file_1_file_1_jg12031";
dsanSTOCAGO1482_1	AUGUSTUS	stop_codon	18495659	18495661	.	+	0	transcript_id "file_1_file_1_jg12031.t1"; gene_id "file_1_file_1_jg12031";
dsanSTOCAGO1482_3	AUGUSTUS	stop_codon	19141240	19141242	.	-	0	transcript_id "file_1_file_1_jg4786.t1"; gene_id "file_1_file_1_jg4786";
dsanSTOCAGO1482_3	AUGUSTUS	CDS	19141240	19141504	0.54	-	1	transcript_id "file_1_file_1_jg4786.t1"; gene_id "file_1_file_1_jg4786";
dsanSTOCAGO1482_3	AUGUSTUS	exon	19141240	19141504	.	-	.	transcript_id "file_1_file_1_jg4786.t1"; gene_id "file_1_file_1_jg4786";
dsanSTOCAGO1482_3	AUGUSTUS	intron	19141505	19141599	.	-	.	transcript_id "file_1_file_1_jg4786.t1"; gene_id "file_1_file_1_jg4786";
dsanSTOCAGO1482_3	AUGUSTUS	transcript	19141240	19142342	.	-	.	transcript_id "file_1_file_1_jg4786.t1"; gene_id "file_1_file_1_jg4786"
dsanSTOCAGO1482_3	AUGUSTUS	gene	19141240	19142342	.	-	.	jg4786
dsanSTOCAGO1482_3	AUGUSTUS	CDS	19141600	19142342	0.54	-	0	transcript_id "file_1_file_1_jg4786.t1"; gene_id "file_1_file_1_jg4786";
dsanSTOCAGO1482_3	AUGUSTUS	exon	19141600	19142342	.	-	.	transcript_id "file_1_file_1_jg4786.t1"; gene_id "file_1_file_1_jg4786";
dsanSTOCAGO1482_3	AUGUSTUS	start_codon	19142340	19142342	.	-	0	transcript_id "file_1_file_1_jg4786.t1"; gene_id "file_1_file_1_jg4786";
dsanSTOCAGO1482_1	AUGUSTUS	stop_codon	19417226	19417228	.	-	0	transcript_id "file_1_file_1_jg12169.t1"; gene_id "file_1_file_1_jg12169";
dsanSTOCAGO1482_1	AUGUSTUS	CDS	19417226	19417504	1	-	0	transcript_id "file_1_file_1_jg12169.t1"; gene_id "file_1_file_1_jg12169";
dsanSTOCAGO1482_1	AUGUSTUS	exon	19417226	19417504	.	-	.	transcript_id "file_1_file_1_jg12169.t1"; gene_id "file_1_file_1_jg12169";
dsanSTOCAGO1482_1	AUGUSTUS	transcript	19417226	19417504	.	-	.	transcript_id "file_1_file_1_jg12169.t1"; gene_id "file_1_file_1_jg12169"
dsanSTOCAGO1482_1	AUGUSTUS	gene	19417226	19417504	.	-	.	jg12169
dsanSTOCAGO1482_1	AUGUSTUS	start_codon	19417502	19417504	.	-	0	transcript_id "file_1_file_1_jg12169.t1"; gene_id "file_1_file_1_jg12169";
dsanSTOCAGO1482_0	AUGUSTUS	stop_codon	4812122	4812124	.	-	0	transcript_id "file_1_file_1_jg600.t2"; gene_id "file_1_file_1_jg600";
dsanSTOCAGO1482_0	AUGUSTUS	CDS	4812122	4816546	1	-	0	transcript_id "file_1_file_1_jg600.t2"; gene_id "file_1_file_1_jg600";
dsanSTOCAGO1482_0	AUGUSTUS	exon	4812122	4816546	.	-	.	transcript_id "file_1_file_1_jg600.t2"; gene_id "file_1_file_1_jg600";
dsanSTOCAGO1482_0	AUGUSTUS	intron	4816547	4816626	.	-	.	transcript_id "file_1_file_1_jg600.t2"; gene_id "file_1_file_1_jg600";
dsanSTOCAGO1482_0	AUGUSTUS	CDS	4816627	4816755	1	-	0	transcript_id "file_1_file_1_jg600.t2"; gene_id "file_1_file_1_jg600";
dsanSTOCAGO1482_0	AUGUSTUS	exon	4816627	4816755	.	-	.	transcript_id "file_1_file_1_jg600.t2"; gene_id "file_1_file_1_jg600";
dsanSTOCAGO1482_0	AUGUSTUS	intron	4816756	4817339	.	-	.	transcript_id "file_1_file_1_jg600.t2"; gene_id "file_1_file_1_jg600";
dsanSTOCAGO1482_0	AUGUSTUS	CDS	4817340	4817633	1	-	0	transcript_id "file_1_file_1_jg600.t2"; gene_id "file_1_file_1_jg600";
dsanSTOCAGO1482_0	AUGUSTUS	exon	4817340	4817633	.	-	.	transcript_id "file_1_file_1_jg600.t2"; gene_id "file_1_file_1_jg600";
dsanSTOCAGO1482_0	AUGUSTUS	intron	4817634	4827279	.	-	.	transcript_id "file_1_file_1_jg600.t2"; gene_id "file_1_file_1_jg600";
dsanSTOCAGO1482_0	AUGUSTUS	CDS	4827280	4827372	1	-	0	transcript_id "file_1_file_1_jg600.t2"; gene_id "file_1_file_1_jg600";
dsanSTOCAGO1482_0	AUGUSTUS	exon	4827280	4827372	.	-	.	transcript_id "file_1_file_1_jg600.t2"; gene_id "file_1_file_1_jg600";
dsanSTOCAGO1482_0	AUGUSTUS	intron	4827373	4831993	.	-	.	transcript_id "file_1_file_1_jg600.t2"; gene_id "file_1_file_1_jg600";
dsanSTOCAGO1482_0	AUGUSTUS	transcript	4812122	4832182	.	-	.	transcript_id "file_1_file_1_jg600.t2"; gene_id "file_1_file_1_jg600"
dsanSTOCAGO1482_0	AUGUSTUS	gene	4812122	4832182	.	-	.	jg600
dsanSTOCAGO1482_0	AUGUSTUS	CDS	4831994	4832182	1	-	0	transcript_id "file_1_file_1_jg600.t2"; gene_id "file_1_file_1_jg600";
dsanSTOCAGO1482_0	AUGUSTUS	exon	4831994	4832182	.	-	.	transcript_id "file_1_file_1_jg600.t2"; gene_id "file_1_file_1_jg600";
dsanSTOCAGO1482_0	AUGUSTUS	start_codon	4832180	4832182	.	-	0	transcript_id "file_1_file_1_jg600.t2"; gene_id "file_1_file_1_jg600";
dsanSTOCAGO1482_1	AUGUSTUS	start_codon	14306648	14306650	.	+	0	transcript_id "file_1_file_1_jg11440.t1"; gene_id "file_1_file_1_jg11440";
dsanSTOCAGO1482_1	AUGUSTUS	CDS	14306648	14307319	0.86	+	0	transcript_id "file_1_file_1_jg11440.t1"; gene_id "file_1_file_1_jg11440";
dsanSTOCAGO1482_1	AUGUSTUS	exon	14306648	14307319	.	+	.	transcript_id "file_1_file_1_jg11440.t1"; gene_id "file_1_file_1_jg11440";
dsanSTOCAGO1482_1	AUGUSTUS	intron	14307320	14307405	.	+	.	transcript_id "file_1_file_1_jg11440.t1"; gene_id "file_1_file_1_jg11440";
dsanSTOCAGO1482_1	AUGUSTUS	transcript	14306648	14307780	.	+	.	transcript_id "file_1_file_1_jg11440.t1"; gene_id "file_1_file_1_jg11440"
dsanSTOCAGO1482_1	AUGUSTUS	gene	14306648	14307780	.	+	.	jg11440
dsanSTOCAGO1482_1	AUGUSTUS	CDS	14307406	14307780	0.79	+	0	transcript_id "file_1_file_1_jg11440.t1"; gene_id "file_1_file_1_jg11440";
dsanSTOCAGO1482_1	AUGUSTUS	exon	14307406	14307780	.	+	.	transcript_id "file_1_file_1_jg11440.t1"; gene_id "file_1_file_1_jg11440";
dsanSTOCAGO1482_1	AUGUSTUS	stop_codon	14307778	14307780	.	+	0	transcript_id "file_1_file_1_jg11440.t1"; gene_id "file_1_file_1_jg11440";
dsanSTOCAGO1482_2	AUGUSTUS	start_codon	14721621	14721623	.	+	0	transcript_id "file_1_file_1_jg14171.t1"; gene_id "file_1_file_1_jg14171";
dsanSTOCAGO1482_2	AUGUSTUS	CDS	14721621	14723255	1	+	0	transcript_id "file_1_file_1_jg14171.t1"; gene_id "file_1_file_1_jg14171";
dsanSTOCAGO1482_2	AUGUSTUS	exon	14721621	14723255	.	+	.	transcript_id "file_1_file_1_jg14171.t1"; gene_id "file_1_file_1_jg14171";
dsanSTOCAGO1482_2	AUGUSTUS	transcript	14721621	14723255	.	+	.	transcript_id "file_1_file_1_jg14171.t1"; gene_id "file_1_file_1_jg14171"
dsanSTOCAGO1482_2	AUGUSTUS	gene	14721621	14723255	.	+	.	jg14171
dsanSTOCAGO1482_2	AUGUSTUS	stop_codon	14723253	14723255	.	+	0	transcript_id "file_1_file_1_jg14171.t1"; gene_id "file_1_file_1_jg14171";
dsanSTOCAGO1482_0	AUGUSTUS	start_codon	10905164	10905166	.	+	0	transcript_id "file_1_file_1_jg1337.t1"; gene_id "file_1_file_1_jg1337";
dsanSTOCAGO1482_0	AUGUSTUS	CDS	10905164	10906425	1	+	0	transcript_id "file_1_file_1_jg1337.t1"; gene_id "file_1_file_1_jg1337";
dsanSTOCAGO1482_0	AUGUSTUS	exon	10905164	10906425	.	+	.	transcript_id "file_1_file_1_jg1337.t1"; gene_id "file_1_file_1_jg1337";
dsanSTOCAGO1482_0	AUGUSTUS	intron	10906426	10906483	.	+	.	transcript_id "file_1_file_1_jg1337.t1"; gene_id "file_1_file_1_jg1337";
dsanSTOCAGO1482_0	AUGUSTUS	CDS	10906484	10907427	1	+	1	transcript_id "file_1_file_1_jg1337.t1"; gene_id "file_1_file_1_jg1337";
dsanSTOCAGO1482_0	AUGUSTUS	exon	10906484	10907427	.	+	.	transcript_id "file_1_file_1_jg1337.t1"; gene_id "file_1_file_1_jg1337";
dsanSTOCAGO1482_0	AUGUSTUS	intron	10907428	10907490	.	+	.	transcript_id "file_1_file_1_jg1337.t1"; gene_id "file_1_file_1_jg1337";
dsanSTOCAGO1482_0	AUGUSTUS	transcript	10905164	10907660	.	+	.	transcript_id "file_1_file_1_jg1337.t1"; gene_id "file_1_file_1_jg1337"
dsanSTOCAGO1482_0	AUGUSTUS	gene	10905164	10907660	.	+	.	jg1337
dsanSTOCAGO1482_0	AUGUSTUS	CDS	10907491	10907660	1	+	2	transcript_id "file_1_file_1_jg1337.t1"; gene_id "file_1_file_1_jg1337";
dsanSTOCAGO1482_0	AUGUSTUS	exon	10907491	10907660	.	+	.	transcript_id "file_1_file_1_jg1337.t1"; gene_id "file_1_file_1_jg1337";
dsanSTOCAGO1482_0	AUGUSTUS	stop_codon	10907658	10907660	.	+	0	transcript_id "file_1_file_1_jg1337.t1"; gene_id "file_1_file_1_jg1337";
dsanSTOCAGO1482_33	AUGUSTUS	start_codon	51726	51728	.	+	0	transcript_id "file_1_file_1_jg15496.t1"; gene_id "file_1_file_1_jg15496";
dsanSTOCAGO1482_33	AUGUSTUS	CDS	51726	51799	1	+	0	transcript_id "file_1_file_1_jg15496.t1"; gene_id "file_1_file_1_jg15496";
dsanSTOCAGO1482_33	AUGUSTUS	exon	51726	51799	.	+	.	transcript_id "file_1_file_1_jg15496.t1"; gene_id "file_1_file_1_jg15496";
dsanSTOCAGO1482_33	AUGUSTUS	intron	51800	51855	.	+	.	transcript_id "file_1_file_1_jg15496.t1"; gene_id "file_1_file_1_jg15496";
dsanSTOCAGO1482_33	AUGUSTUS	CDS	51856	51921	1	+	1	transcript_id "file_1_file_1_jg15496.t1"; gene_id "file_1_file_1_jg15496";
dsanSTOCAGO1482_33	AUGUSTUS	exon	51856	51921	.	+	.	transcript_id "file_1_file_1_jg15496.t1"; gene_id "file_1_file_1_jg15496";
dsanSTOCAGO1482_33	AUGUSTUS	intron	51922	52001	.	+	.	transcript_id "file_1_file_1_jg15496.t1"; gene_id "file_1_file_1_jg15496";
dsanSTOCAGO1482_33	AUGUSTUS	CDS	52002	52152	1	+	1	transcript_id "file_1_file_1_jg15496.t1"; gene_id "file_1_file_1_jg15496";
dsanSTOCAGO1482_33	AUGUSTUS	exon	52002	52152	.	+	.	transcript_id "file_1_file_1_jg15496.t1"; gene_id "file_1_file_1_jg15496";
dsanSTOCAGO1482_33	AUGUSTUS	intron	52153	52214	.	+	.	transcript_id "file_1_file_1_jg15496.t1"; gene_id "file_1_file_1_jg15496";
dsanSTOCAGO1482_33	AUGUSTUS	CDS	52215	52694	1	+	0	transcript_id "file_1_file_1_jg15496.t1"; gene_id "file_1_file_1_jg15496";
dsanSTOCAGO1482_33	AUGUSTUS	exon	52215	52694	.	+	.	transcript_id "file_1_file_1_jg15496.t1"; gene_id "file_1_file_1_jg15496";
dsanSTOCAGO1482_33	AUGUSTUS	intron	52695	52753	.	+	.	transcript_id "file_1_file_1_jg15496.t1"; gene_id "file_1_file_1_jg15496";
dsanSTOCAGO1482_33	AUGUSTUS	CDS	52754	52932	1	+	0	transcript_id "file_1_file_1_jg15496.t1"; gene_id "file_1_file_1_jg15496";
dsanSTOCAGO1482_33	AUGUSTUS	exon	52754	52932	.	+	.	transcript_id "file_1_file_1_jg15496.t1"; gene_id "file_1_file_1_jg15496";
dsanSTOCAGO1482_33	AUGUSTUS	intron	52933	53047	.	+	.	transcript_id "file_1_file_1_jg15496.t1"; gene_id "file_1_file_1_jg15496";
dsanSTOCAGO1482_33	AUGUSTUS	CDS	53048	53220	1	+	1	transcript_id "file_1_file_1_jg15496.t1"; gene_id "file_1_file_1_jg15496";
dsanSTOCAGO1482_33	AUGUSTUS	exon	53048	53220	.	+	.	transcript_id "file_1_file_1_jg15496.t1"; gene_id "file_1_file_1_jg15496";
dsanSTOCAGO1482_33	AUGUSTUS	intron	53221	53283	.	+	.	transcript_id "file_1_file_1_jg15496.t1"; gene_id "file_1_file_1_jg15496";
dsanSTOCAGO1482_33	AUGUSTUS	transcript	51726	53543	.	+	.	transcript_id "file_1_file_1_jg15496.t1"; gene_id "file_1_file_1_jg15496"
dsanSTOCAGO1482_33	AUGUSTUS	gene	51726	53543	.	+	.	jg15496
dsanSTOCAGO1482_33	AUGUSTUS	CDS	53284	53543	1	+	2	transcript_id "file_1_file_1_jg15496.t1"; gene_id "file_1_file_1_jg15496";
dsanSTOCAGO1482_33	AUGUSTUS	exon	53284	53543	.	+	.	transcript_id "file_1_file_1_jg15496.t1"; gene_id "file_1_file_1_jg15496";
dsanSTOCAGO1482_33	AUGUSTUS	stop_codon	53541	53543	.	+	0	transcript_id "file_1_file_1_jg15496.t1"; gene_id "file_1_file_1_jg15496";
dsanSTOCAGO1482_2	GeneMark.hmm	start_codon	13454527	13454529	.	+	0	gene_id "file_1_file_2_7365_g"; transcript_id "file_1_file_2_7365_t"; count "file_1_file_2_1_1";
dsanSTOCAGO1482_2	GeneMark.hmm	CDS	13454527	13454622	.	+	0	gene_id "file_1_file_2_7365_g"; transcript_id "file_1_file_2_7365_t"; evidence "file_1_file_2_1_1"; cds_type "file_1_file_2_Initial"; count "file_1_file_2_1_9"; anchored "file_1_file_2_1_1";
dsanSTOCAGO1482_2	GeneMark.hmm	exon	13454527	13454622	0	+	.	gene_id "file_1_file_2_7365_g"; transcript_id "file_1_file_2_7365_t"; evidence "file_1_file_2_1_1"; cds_type "file_1_file_2_Initial"; count "file_1_file_2_1_9"; anchored "file_1_file_2_1_1";
dsanSTOCAGO1482_2	GeneMark.hmm	CDS	13454710	13455193	.	+	0	gene_id "file_1_file_2_7365_g"; transcript_id "file_1_file_2_7365_t"; evidence "file_1_file_2_1_1"; cds_type "file_1_file_2_Internal"; count "file_1_file_2_2_9"; anchored "file_1_file_2_1_1";
dsanSTOCAGO1482_2	GeneMark.hmm	exon	13454710	13455193	0	+	.	gene_id "file_1_file_2_7365_g"; transcript_id "file_1_file_2_7365_t"; evidence "file_1_file_2_1_1"; cds_type "file_1_file_2_Internal"; count "file_1_file_2_2_9"; anchored "file_1_file_2_1_1";
dsanSTOCAGO1482_2	GeneMark.hmm	CDS	13455262	13455973	.	+	2	gene_id "file_1_file_2_7365_g"; transcript_id "file_1_file_2_7365_t"; evidence "file_1_file_2_1_1"; cds_type "file_1_file_2_Internal"; count "file_1_file_2_3_9"; anchored "file_1_file_2_1_1";
dsanSTOCAGO1482_2	GeneMark.hmm	exon	13455262	13455973	0	+	.	gene_id "file_1_file_2_7365_g"; transcript_id "file_1_file_2_7365_t"; evidence "file_1_file_2_1_1"; cds_type "file_1_file_2_Internal"; count "file_1_file_2_3_9"; anchored "file_1_file_2_1_1";
dsanSTOCAGO1482_2	GeneMark.hmm	CDS	13456035	13456158	.	+	1	gene_id "file_1_file_2_7365_g"; transcript_id "file_1_file_2_7365_t"; evidence "file_1_file_2_1_1"; cds_type "file_1_file_2_Internal"; count "file_1_file_2_4_9"; anchored "file_1_file_2_1_1";
dsanSTOCAGO1482_2	GeneMark.hmm	exon	13456035	13456158	0	+	.	gene_id "file_1_file_2_7365_g"; transcript_id "file_1_file_2_7365_t"; evidence "file_1_file_2_1_1"; cds_type "file_1_file_2_Internal"; count "file_1_file_2_4_9"; anchored "file_1_file_2_1_1";
dsanSTOCAGO1482_2	GeneMark.hmm	CDS	13457194	13457304	.	+	0	gene_id "file_1_file_2_7365_g"; transcript_id "file_1_file_2_7365_t"; evidence "file_1_file_2_1_1"; cds_type "file_1_file_2_Internal"; count "file_1_file_2_5_9"; anchored "file_1_file_2_1_1";
dsanSTOCAGO1482_2	GeneMark.hmm	exon	13457194	13457304	0	+	.	gene_id "file_1_file_2_7365_g"; transcript_id "file_1_file_2_7365_t"; evidence "file_1_file_2_1_1"; cds_type "file_1_file_2_Internal"; count "file_1_file_2_5_9"; anchored "file_1_file_2_1_1";
dsanSTOCAGO1482_2	GeneMark.hmm	CDS	13457370	13457664	.	+	0	gene_id "file_1_file_2_7365_g"; transcript_id "file_1_file_2_7365_t"; evidence "file_1_file_2_1_1"; cds_type "file_1_file_2_Internal"; count "file_1_file_2_6_9"; anchored "file_1_file_2_1_1";
dsanSTOCAGO1482_2	GeneMark.hmm	exon	13457370	13457664	0	+	.	gene_id "file_1_file_2_7365_g"; transcript_id "file_1_file_2_7365_t"; evidence "file_1_file_2_1_1"; cds_type "file_1_file_2_Internal"; count "file_1_file_2_6_9"; anchored "file_1_file_2_1_1";
dsanSTOCAGO1482_2	GeneMark.hmm	CDS	13457728	13457808	.	+	2	gene_id "file_1_file_2_7365_g"; transcript_id "file_1_file_2_7365_t"; evidence "file_1_file_2_1_1"; cds_type "file_1_file_2_Internal"; count "file_1_file_2_7_9"; anchored "file_1_file_2_1_1";
dsanSTOCAGO1482_2	GeneMark.hmm	exon	13457728	13457808	0	+	.	gene_id "file_1_file_2_7365_g"; transcript_id "file_1_file_2_7365_t"; evidence "file_1_file_2_1_1"; cds_type "file_1_file_2_Internal"; count "file_1_file_2_7_9"; anchored "file_1_file_2_1_1";
dsanSTOCAGO1482_2	GeneMark.hmm	CDS	13457871	13457942	.	+	2	gene_id "file_1_file_2_7365_g"; transcript_id "file_1_file_2_7365_t"; evidence "file_1_file_2_1_1"; cds_type "file_1_file_2_Internal"; count "file_1_file_2_8_9"; anchored "file_1_file_2_1_1";
dsanSTOCAGO1482_2	GeneMark.hmm	exon	13457871	13457942	0	+	.	gene_id "file_1_file_2_7365_g"; transcript_id "file_1_file_2_7365_t"; evidence "file_1_file_2_1_1"; cds_type "file_1_file_2_Internal"; count "file_1_file_2_8_9"; anchored "file_1_file_2_1_1";
dsanSTOCAGO1482_2	GeneMark.hmm	CDS	13460374	13464065	.	+	2	gene_id "file_1_file_2_7365_g"; transcript_id "file_1_file_2_7365_t"; evidence "file_1_file_2_1_0"; cds_type "file_1_file_2_Terminal"; count "file_1_file_2_9_9"; anchored "file_1_file_2_1_1";
dsanSTOCAGO1482_2	GeneMark.hmm	exon	13460374	13464065	0	+	.	gene_id "file_1_file_2_7365_g"; transcript_id "file_1_file_2_7365_t"; evidence "file_1_file_2_1_0"; cds_type "file_1_file_2_Terminal"; count "file_1_file_2_9_9"; anchored "file_1_file_2_1_1";
dsanSTOCAGO1482_2	GeneMark.hmm	stop_codon	13464063	13464065	.	+	0	gene_id "file_1_file_2_7365_g"; transcript_id "file_1_file_2_7365_t"; count "file_1_file_2_1_1";
dsanSTOCAGO1482_1	AUGUSTUS	stop_codon	17731319	17731321	.	-	0	transcript_id "file_1_file_1_jg11908.t1"; gene_id "file_1_file_1_jg11908";
dsanSTOCAGO1482_1	AUGUSTUS	CDS	17731319	17731816	1	-	0	transcript_id "file_1_file_1_jg11908.t1"; gene_id "file_1_file_1_jg11908";
dsanSTOCAGO1482_1	AUGUSTUS	exon	17731319	17731816	.	-	.	transcript_id "file_1_file_1_jg11908.t1"; gene_id "file_1_file_1_jg11908";
dsanSTOCAGO1482_1	AUGUSTUS	transcript	17731319	17731816	.	-	.	transcript_id "file_1_file_1_jg11908.t1"; gene_id "file_1_file_1_jg11908"
dsanSTOCAGO1482_1	AUGUSTUS	gene	17731319	17731816	.	-	.	jg11908
dsanSTOCAGO1482_1	AUGUSTUS	start_codon	17731814	17731816	.	-	0	transcript_id "file_1_file_1_jg11908.t1"; gene_id "file_1_file_1_jg11908";
dsanSTOCAGO1482_4	AUGUSTUS	start_codon	28648002	28648004	.	+	0	transcript_id "file_1_file_1_jg9063.t3"; gene_id "file_1_file_1_jg9063";
dsanSTOCAGO1482_4	AUGUSTUS	CDS	28648002	28648055	0.3	+	0	transcript_id "file_1_file_1_jg9063.t3"; gene_id "file_1_file_1_jg9063";
dsanSTOCAGO1482_4	AUGUSTUS	exon	28648002	28648055	.	+	.	transcript_id "file_1_file_1_jg9063.t3"; gene_id "file_1_file_1_jg9063";
dsanSTOCAGO1482_4	AUGUSTUS	intron	28648056	28653374	.	+	.	transcript_id "file_1_file_1_jg9063.t3"; gene_id "file_1_file_1_jg9063";
dsanSTOCAGO1482_4	AUGUSTUS	CDS	28653375	28653959	1	+	0	transcript_id "file_1_file_1_jg9063.t3"; gene_id "file_1_file_1_jg9063";
dsanSTOCAGO1482_4	AUGUSTUS	exon	28653375	28653959	.	+	.	transcript_id "file_1_file_1_jg9063.t3"; gene_id "file_1_file_1_jg9063";
dsanSTOCAGO1482_4	AUGUSTUS	intron	28653960	28654015	.	+	.	transcript_id "file_1_file_1_jg9063.t3"; gene_id "file_1_file_1_jg9063";
dsanSTOCAGO1482_4	AUGUSTUS	CDS	28654016	28654283	1	+	0	transcript_id "file_1_file_1_jg9063.t3"; gene_id "file_1_file_1_jg9063";
dsanSTOCAGO1482_4	AUGUSTUS	exon	28654016	28654283	.	+	.	transcript_id "file_1_file_1_jg9063.t3"; gene_id "file_1_file_1_jg9063";
dsanSTOCAGO1482_4	AUGUSTUS	intron	28654284	28654352	.	+	.	transcript_id "file_1_file_1_jg9063.t3"; gene_id "file_1_file_1_jg9063";
dsanSTOCAGO1482_4	AUGUSTUS	CDS	28654353	28655452	1	+	2	transcript_id "file_1_file_1_jg9063.t3"; gene_id "file_1_file_1_jg9063";
dsanSTOCAGO1482_4	AUGUSTUS	exon	28654353	28655452	.	+	.	transcript_id "file_1_file_1_jg9063.t3"; gene_id "file_1_file_1_jg9063";
dsanSTOCAGO1482_4	AUGUSTUS	intron	28655453	28655518	.	+	.	transcript_id "file_1_file_1_jg9063.t3"; gene_id "file_1_file_1_jg9063";
dsanSTOCAGO1482_4	AUGUSTUS	CDS	28655519	28656629	1	+	0	transcript_id "file_1_file_1_jg9063.t3"; gene_id "file_1_file_1_jg9063";
dsanSTOCAGO1482_4	AUGUSTUS	exon	28655519	28656629	.	+	.	transcript_id "file_1_file_1_jg9063.t3"; gene_id "file_1_file_1_jg9063";
dsanSTOCAGO1482_4	AUGUSTUS	intron	28656630	28656694	.	+	.	transcript_id "file_1_file_1_jg9063.t3"; gene_id "file_1_file_1_jg9063";
dsanSTOCAGO1482_4	AUGUSTUS	CDS	28656695	28656774	1	+	2	transcript_id "file_1_file_1_jg9063.t3"; gene_id "file_1_file_1_jg9063";
dsanSTOCAGO1482_4	AUGUSTUS	exon	28656695	28656774	.	+	.	transcript_id "file_1_file_1_jg9063.t3"; gene_id "file_1_file_1_jg9063";
dsanSTOCAGO1482_4	AUGUSTUS	intron	28656775	28656830	.	+	.	transcript_id "file_1_file_1_jg9063.t3"; gene_id "file_1_file_1_jg9063";
dsanSTOCAGO1482_4	AUGUSTUS	CDS	28656831	28657140	1	+	0	transcript_id "file_1_file_1_jg9063.t3"; gene_id "file_1_file_1_jg9063";
dsanSTOCAGO1482_4	AUGUSTUS	exon	28656831	28657140	.	+	.	transcript_id "file_1_file_1_jg9063.t3"; gene_id "file_1_file_1_jg9063";
dsanSTOCAGO1482_4	AUGUSTUS	intron	28657141	28657744	.	+	.	transcript_id "file_1_file_1_jg9063.t3"; gene_id "file_1_file_1_jg9063";
dsanSTOCAGO1482_4	AUGUSTUS	CDS	28657745	28657934	1	+	2	transcript_id "file_1_file_1_jg9063.t3"; gene_id "file_1_file_1_jg9063";
dsanSTOCAGO1482_4	AUGUSTUS	exon	28657745	28657934	.	+	.	transcript_id "file_1_file_1_jg9063.t3"; gene_id "file_1_file_1_jg9063";
dsanSTOCAGO1482_4	AUGUSTUS	intron	28657935	28657987	.	+	.	transcript_id "file_1_file_1_jg9063.t3"; gene_id "file_1_file_1_jg9063";
dsanSTOCAGO1482_4	AUGUSTUS	CDS	28657988	28657998	1	+	1	transcript_id "file_1_file_1_jg9063.t3"; gene_id "file_1_file_1_jg9063";
dsanSTOCAGO1482_4	AUGUSTUS	exon	28657988	28657998	.	+	.	transcript_id "file_1_file_1_jg9063.t3"; gene_id "file_1_file_1_jg9063";
dsanSTOCAGO1482_4	AUGUSTUS	intron	28657999	28660092	.	+	.	transcript_id "file_1_file_1_jg9063.t3"; gene_id "file_1_file_1_jg9063";
dsanSTOCAGO1482_4	AUGUSTUS	CDS	28660093	28660227	1	+	2	transcript_id "file_1_file_1_jg9063.t3"; gene_id "file_1_file_1_jg9063";
dsanSTOCAGO1482_4	AUGUSTUS	exon	28660093	28660227	.	+	.	transcript_id "file_1_file_1_jg9063.t3"; gene_id "file_1_file_1_jg9063";
dsanSTOCAGO1482_4	AUGUSTUS	intron	28660228	28660292	.	+	.	transcript_id "file_1_file_1_jg9063.t3"; gene_id "file_1_file_1_jg9063";
dsanSTOCAGO1482_4	AUGUSTUS	transcript	28648002	28661965	.	+	.	transcript_id "file_1_file_1_jg9063.t3"; gene_id "file_1_file_1_jg9063"
dsanSTOCAGO1482_4	AUGUSTUS	CDS	28660293	28661965	1	+	2	transcript_id "file_1_file_1_jg9063.t3"; gene_id "file_1_file_1_jg9063";
dsanSTOCAGO1482_4	AUGUSTUS	exon	28660293	28661965	.	+	.	transcript_id "file_1_file_1_jg9063.t3"; gene_id "file_1_file_1_jg9063";
dsanSTOCAGO1482_4	AUGUSTUS	stop_codon	28661963	28661965	.	+	0	transcript_id "file_1_file_1_jg9063.t3"; gene_id "file_1_file_1_jg9063";
dsanSTOCAGO1482_1	AUGUSTUS	start_codon	17455310	17455312	.	+	0	transcript_id "file_1_file_1_jg11861.t1"; gene_id "file_1_file_1_jg11861";
dsanSTOCAGO1482_1	AUGUSTUS	CDS	17455310	17455614	1	+	0	transcript_id "file_1_file_1_jg11861.t1"; gene_id "file_1_file_1_jg11861";
dsanSTOCAGO1482_1	AUGUSTUS	exon	17455310	17455614	.	+	.	transcript_id "file_1_file_1_jg11861.t1"; gene_id "file_1_file_1_jg11861";
dsanSTOCAGO1482_1	AUGUSTUS	intron	17455615	17455691	.	+	.	transcript_id "file_1_file_1_jg11861.t1"; gene_id "file_1_file_1_jg11861";
dsanSTOCAGO1482_1	AUGUSTUS	CDS	17455692	17456043	1	+	1	transcript_id "file_1_file_1_jg11861.t1"; gene_id "file_1_file_1_jg11861";
dsanSTOCAGO1482_1	AUGUSTUS	exon	17455692	17456043	.	+	.	transcript_id "file_1_file_1_jg11861.t1"; gene_id "file_1_file_1_jg11861";
dsanSTOCAGO1482_1	AUGUSTUS	intron	17456044	17456111	.	+	.	transcript_id "file_1_file_1_jg11861.t1"; gene_id "file_1_file_1_jg11861";
dsanSTOCAGO1482_1	AUGUSTUS	CDS	17456112	17456341	1	+	0	transcript_id "file_1_file_1_jg11861.t1"; gene_id "file_1_file_1_jg11861";
dsanSTOCAGO1482_1	AUGUSTUS	exon	17456112	17456341	.	+	.	transcript_id "file_1_file_1_jg11861.t1"; gene_id "file_1_file_1_jg11861";
dsanSTOCAGO1482_1	AUGUSTUS	intron	17456342	17456403	.	+	.	transcript_id "file_1_file_1_jg11861.t1"; gene_id "file_1_file_1_jg11861";
dsanSTOCAGO1482_1	AUGUSTUS	CDS	17456404	17456530	1	+	1	transcript_id "file_1_file_1_jg11861.t1"; gene_id "file_1_file_1_jg11861";
dsanSTOCAGO1482_1	AUGUSTUS	exon	17456404	17456530	.	+	.	transcript_id "file_1_file_1_jg11861.t1"; gene_id "file_1_file_1_jg11861";
dsanSTOCAGO1482_1	AUGUSTUS	intron	17456531	17456720	.	+	.	transcript_id "file_1_file_1_jg11861.t1"; gene_id "file_1_file_1_jg11861";
dsanSTOCAGO1482_1	AUGUSTUS	CDS	17456721	17456822	1	+	0	transcript_id "file_1_file_1_jg11861.t1"; gene_id "file_1_file_1_jg11861";
dsanSTOCAGO1482_1	AUGUSTUS	exon	17456721	17456822	.	+	.	transcript_id "file_1_file_1_jg11861.t1"; gene_id "file_1_file_1_jg11861";
dsanSTOCAGO1482_1	AUGUSTUS	intron	17456823	17456877	.	+	.	transcript_id "file_1_file_1_jg11861.t1"; gene_id "file_1_file_1_jg11861";
dsanSTOCAGO1482_1	AUGUSTUS	transcript	17455310	17456949	.	+	.	transcript_id "file_1_file_1_jg11861.t1"; gene_id "file_1_file_1_jg11861"
dsanSTOCAGO1482_1	AUGUSTUS	gene	17455310	17456949	.	+	.	jg11861
dsanSTOCAGO1482_1	AUGUSTUS	CDS	17456878	17456949	1	+	0	transcript_id "file_1_file_1_jg11861.t1"; gene_id "file_1_file_1_jg11861";
dsanSTOCAGO1482_1	AUGUSTUS	exon	17456878	17456949	.	+	.	transcript_id "file_1_file_1_jg11861.t1"; gene_id "file_1_file_1_jg11861";
dsanSTOCAGO1482_1	AUGUSTUS	stop_codon	17456947	17456949	.	+	0	transcript_id "file_1_file_1_jg11861.t1"; gene_id "file_1_file_1_jg11861";
dsanSTOCAGO1482_2	AUGUSTUS	stop_codon	7788831	7788833	.	-	0	transcript_id "file_1_file_1_jg13243.t1"; gene_id "file_1_file_1_jg13243";
dsanSTOCAGO1482_2	AUGUSTUS	CDS	7788831	7789099	1	-	2	transcript_id "file_1_file_1_jg13243.t1"; gene_id "file_1_file_1_jg13243";
dsanSTOCAGO1482_2	AUGUSTUS	exon	7788831	7789099	.	-	.	transcript_id "file_1_file_1_jg13243.t1"; gene_id "file_1_file_1_jg13243";
dsanSTOCAGO1482_2	AUGUSTUS	intron	7789100	7789592	.	-	.	transcript_id "file_1_file_1_jg13243.t1"; gene_id "file_1_file_1_jg13243";
dsanSTOCAGO1482_2	AUGUSTUS	CDS	7789593	7789895	1	-	2	transcript_id "file_1_file_1_jg13243.t1"; gene_id "file_1_file_1_jg13243";
dsanSTOCAGO1482_2	AUGUSTUS	exon	7789593	7789895	.	-	.	transcript_id "file_1_file_1_jg13243.t1"; gene_id "file_1_file_1_jg13243";
dsanSTOCAGO1482_2	AUGUSTUS	intron	7789896	7790274	.	-	.	transcript_id "file_1_file_1_jg13243.t1"; gene_id "file_1_file_1_jg13243";
dsanSTOCAGO1482_2	AUGUSTUS	CDS	7790275	7790549	1	-	1	transcript_id "file_1_file_1_jg13243.t1"; gene_id "file_1_file_1_jg13243";
dsanSTOCAGO1482_2	AUGUSTUS	exon	7790275	7790549	.	-	.	transcript_id "file_1_file_1_jg13243.t1"; gene_id "file_1_file_1_jg13243";
dsanSTOCAGO1482_2	AUGUSTUS	intron	7790550	7790885	.	-	.	transcript_id "file_1_file_1_jg13243.t1"; gene_id "file_1_file_1_jg13243";
dsanSTOCAGO1482_2	AUGUSTUS	transcript	7788831	7791319	.	-	.	transcript_id "file_1_file_1_jg13243.t1"; gene_id "file_1_file_1_jg13243"
dsanSTOCAGO1482_2	AUGUSTUS	gene	7788831	7791319	.	-	.	jg13243
dsanSTOCAGO1482_2	AUGUSTUS	CDS	7790886	7791319	1	-	0	transcript_id "file_1_file_1_jg13243.t1"; gene_id "file_1_file_1_jg13243";
dsanSTOCAGO1482_2	AUGUSTUS	exon	7790886	7791319	.	-	.	transcript_id "file_1_file_1_jg13243.t1"; gene_id "file_1_file_1_jg13243";
dsanSTOCAGO1482_2	AUGUSTUS	start_codon	7791317	7791319	.	-	0	transcript_id "file_1_file_1_jg13243.t1"; gene_id "file_1_file_1_jg13243";
dsanSTOCAGO1482_3	AUGUSTUS	stop_codon	2555774	2555776	.	-	0	transcript_id "file_1_file_1_jg2799.t1"; gene_id "file_1_file_1_jg2799";
dsanSTOCAGO1482_3	AUGUSTUS	CDS	2555774	2556586	1	-	0	transcript_id "file_1_file_1_jg2799.t1"; gene_id "file_1_file_1_jg2799";
dsanSTOCAGO1482_3	AUGUSTUS	exon	2555774	2556586	.	-	.	transcript_id "file_1_file_1_jg2799.t1"; gene_id "file_1_file_1_jg2799";
dsanSTOCAGO1482_3	AUGUSTUS	transcript	2555774	2556586	.	-	.	transcript_id "file_1_file_1_jg2799.t1"; gene_id "file_1_file_1_jg2799"
dsanSTOCAGO1482_3	AUGUSTUS	gene	2555774	2556586	.	-	.	jg2799
dsanSTOCAGO1482_3	AUGUSTUS	start_codon	2556584	2556586	.	-	0	transcript_id "file_1_file_1_jg2799.t1"; gene_id "file_1_file_1_jg2799";
dsanSTOCAGO1482_2	AUGUSTUS	stop_codon	7562704	7562706	.	-	0	transcript_id "file_1_file_1_jg13212.t1"; gene_id "file_1_file_1_jg13212";
dsanSTOCAGO1482_2	AUGUSTUS	CDS	7562704	7563658	1	-	1	transcript_id "file_1_file_1_jg13212.t1"; gene_id "file_1_file_1_jg13212";
dsanSTOCAGO1482_2	AUGUSTUS	exon	7562704	7563658	.	-	.	transcript_id "file_1_file_1_jg13212.t1"; gene_id "file_1_file_1_jg13212";
dsanSTOCAGO1482_2	AUGUSTUS	intron	7563659	7564074	.	-	.	transcript_id "file_1_file_1_jg13212.t1"; gene_id "file_1_file_1_jg13212";
dsanSTOCAGO1482_2	AUGUSTUS	CDS	7564075	7564234	1	-	2	transcript_id "file_1_file_1_jg13212.t1"; gene_id "file_1_file_1_jg13212";
dsanSTOCAGO1482_2	AUGUSTUS	exon	7564075	7564234	.	-	.	transcript_id "file_1_file_1_jg13212.t1"; gene_id "file_1_file_1_jg13212";
dsanSTOCAGO1482_2	AUGUSTUS	intron	7564235	7564290	.	-	.	transcript_id "file_1_file_1_jg13212.t1"; gene_id "file_1_file_1_jg13212";
dsanSTOCAGO1482_2	AUGUSTUS	CDS	7564291	7564409	1	-	1	transcript_id "file_1_file_1_jg13212.t1"; gene_id "file_1_file_1_jg13212";
dsanSTOCAGO1482_2	AUGUSTUS	exon	7564291	7564409	.	-	.	transcript_id "file_1_file_1_jg13212.t1"; gene_id "file_1_file_1_jg13212";
dsanSTOCAGO1482_2	AUGUSTUS	intron	7564410	7564472	.	-	.	transcript_id "file_1_file_1_jg13212.t1"; gene_id "file_1_file_1_jg13212";
dsanSTOCAGO1482_2	AUGUSTUS	CDS	7564473	7564587	1	-	2	transcript_id "file_1_file_1_jg13212.t1"; gene_id "file_1_file_1_jg13212";
dsanSTOCAGO1482_2	AUGUSTUS	exon	7564473	7564587	.	-	.	transcript_id "file_1_file_1_jg13212.t1"; gene_id "file_1_file_1_jg13212";
dsanSTOCAGO1482_2	AUGUSTUS	intron	7564588	7564762	.	-	.	transcript_id "file_1_file_1_jg13212.t1"; gene_id "file_1_file_1_jg13212";
dsanSTOCAGO1482_2	AUGUSTUS	CDS	7564763	7564908	1	-	1	transcript_id "file_1_file_1_jg13212.t1"; gene_id "file_1_file_1_jg13212";
dsanSTOCAGO1482_2	AUGUSTUS	exon	7564763	7564908	.	-	.	transcript_id "file_1_file_1_jg13212.t1"; gene_id "file_1_file_1_jg13212";
dsanSTOCAGO1482_2	AUGUSTUS	intron	7564909	7564962	.	-	.	transcript_id "file_1_file_1_jg13212.t1"; gene_id "file_1_file_1_jg13212";
dsanSTOCAGO1482_2	AUGUSTUS	CDS	7564963	7565273	1	-	0	transcript_id "file_1_file_1_jg13212.t1"; gene_id "file_1_file_1_jg13212";
dsanSTOCAGO1482_2	AUGUSTUS	exon	7564963	7565273	.	-	.	transcript_id "file_1_file_1_jg13212.t1"; gene_id "file_1_file_1_jg13212";
dsanSTOCAGO1482_2	AUGUSTUS	intron	7565274	7565328	.	-	.	transcript_id "file_1_file_1_jg13212.t1"; gene_id "file_1_file_1_jg13212";
dsanSTOCAGO1482_2	AUGUSTUS	CDS	7565329	7565436	1	-	0	transcript_id "file_1_file_1_jg13212.t1"; gene_id "file_1_file_1_jg13212";
dsanSTOCAGO1482_2	AUGUSTUS	exon	7565329	7565436	.	-	.	transcript_id "file_1_file_1_jg13212.t1"; gene_id "file_1_file_1_jg13212";
dsanSTOCAGO1482_2	AUGUSTUS	intron	7565437	7565534	.	-	.	transcript_id "file_1_file_1_jg13212.t1"; gene_id "file_1_file_1_jg13212";
dsanSTOCAGO1482_2	AUGUSTUS	CDS	7565535	7566541	1	-	2	transcript_id "file_1_file_1_jg13212.t1"; gene_id "file_1_file_1_jg13212";
dsanSTOCAGO1482_2	AUGUSTUS	exon	7565535	7566541	.	-	.	transcript_id "file_1_file_1_jg13212.t1"; gene_id "file_1_file_1_jg13212";
dsanSTOCAGO1482_2	AUGUSTUS	intron	7566542	7566619	.	-	.	transcript_id "file_1_file_1_jg13212.t1"; gene_id "file_1_file_1_jg13212";
dsanSTOCAGO1482_2	AUGUSTUS	CDS	7566620	7566827	1	-	0	transcript_id "file_1_file_1_jg13212.t1"; gene_id "file_1_file_1_jg13212";
dsanSTOCAGO1482_2	AUGUSTUS	exon	7566620	7566827	.	-	.	transcript_id "file_1_file_1_jg13212.t1"; gene_id "file_1_file_1_jg13212";
dsanSTOCAGO1482_2	AUGUSTUS	intron	7566828	7566884	.	-	.	transcript_id "file_1_file_1_jg13212.t1"; gene_id "file_1_file_1_jg13212";
dsanSTOCAGO1482_2	AUGUSTUS	CDS	7566885	7567681	1	-	2	transcript_id "file_1_file_1_jg13212.t1"; gene_id "file_1_file_1_jg13212";
dsanSTOCAGO1482_2	AUGUSTUS	exon	7566885	7567681	.	-	.	transcript_id "file_1_file_1_jg13212.t1"; gene_id "file_1_file_1_jg13212";
dsanSTOCAGO1482_2	AUGUSTUS	intron	7567682	7567799	.	-	.	transcript_id "file_1_file_1_jg13212.t1"; gene_id "file_1_file_1_jg13212";
dsanSTOCAGO1482_2	AUGUSTUS	CDS	7567800	7567982	1	-	2	transcript_id "file_1_file_1_jg13212.t1"; gene_id "file_1_file_1_jg13212";
dsanSTOCAGO1482_2	AUGUSTUS	exon	7567800	7567982	.	-	.	transcript_id "file_1_file_1_jg13212.t1"; gene_id "file_1_file_1_jg13212";
dsanSTOCAGO1482_2	AUGUSTUS	intron	7567983	7568545	.	-	.	transcript_id "file_1_file_1_jg13212.t1"; gene_id "file_1_file_1_jg13212";
dsanSTOCAGO1482_2	AUGUSTUS	CDS	7568546	7568722	1	-	2	transcript_id "file_1_file_1_jg13212.t1"; gene_id "file_1_file_1_jg13212";
dsanSTOCAGO1482_2	AUGUSTUS	exon	7568546	7568722	.	-	.	transcript_id "file_1_file_1_jg13212.t1"; gene_id "file_1_file_1_jg13212";
dsanSTOCAGO1482_2	AUGUSTUS	intron	7568723	7568786	.	-	.	transcript_id "file_1_file_1_jg13212.t1"; gene_id "file_1_file_1_jg13212";
dsanSTOCAGO1482_2	AUGUSTUS	CDS	7568787	7568978	1	-	2	transcript_id "file_1_file_1_jg13212.t1"; gene_id "file_1_file_1_jg13212";
dsanSTOCAGO1482_2	AUGUSTUS	exon	7568787	7568978	.	-	.	transcript_id "file_1_file_1_jg13212.t1"; gene_id "file_1_file_1_jg13212";
dsanSTOCAGO1482_2	AUGUSTUS	intron	7568979	7569045	.	-	.	transcript_id "file_1_file_1_jg13212.t1"; gene_id "file_1_file_1_jg13212";
dsanSTOCAGO1482_2	AUGUSTUS	CDS	7569046	7569225	1	-	2	transcript_id "file_1_file_1_jg13212.t1"; gene_id "file_1_file_1_jg13212";
dsanSTOCAGO1482_2	AUGUSTUS	exon	7569046	7569225	.	-	.	transcript_id "file_1_file_1_jg13212.t1"; gene_id "file_1_file_1_jg13212";
dsanSTOCAGO1482_2	AUGUSTUS	intron	7569226	7569421	.	-	.	transcript_id "file_1_file_1_jg13212.t1"; gene_id "file_1_file_1_jg13212";
dsanSTOCAGO1482_2	AUGUSTUS	CDS	7569422	7569721	1	-	2	transcript_id "file_1_file_1_jg13212.t1"; gene_id "file_1_file_1_jg13212";
dsanSTOCAGO1482_2	AUGUSTUS	exon	7569422	7569721	.	-	.	transcript_id "file_1_file_1_jg13212.t1"; gene_id "file_1_file_1_jg13212";
dsanSTOCAGO1482_2	AUGUSTUS	intron	7569722	7570125	.	-	.	transcript_id "file_1_file_1_jg13212.t1"; gene_id "file_1_file_1_jg13212";
dsanSTOCAGO1482_2	AUGUSTUS	transcript	7562704	7570177	.	-	.	transcript_id "file_1_file_1_jg13212.t1"; gene_id "file_1_file_1_jg13212"
dsanSTOCAGO1482_2	AUGUSTUS	gene	7562704	7570177	.	-	.	jg13212
dsanSTOCAGO1482_2	AUGUSTUS	CDS	7570126	7570177	1	-	0	transcript_id "file_1_file_1_jg13212.t1"; gene_id "file_1_file_1_jg13212";
dsanSTOCAGO1482_2	AUGUSTUS	exon	7570126	7570177	.	-	.	transcript_id "file_1_file_1_jg13212.t1"; gene_id "file_1_file_1_jg13212";
dsanSTOCAGO1482_2	AUGUSTUS	start_codon	7570175	7570177	.	-	0	transcript_id "file_1_file_1_jg13212.t1"; gene_id "file_1_file_1_jg13212";
dsanSTOCAGO1482_1	AUGUSTUS	stop_codon	8965861	8965863	.	-	0	transcript_id "file_1_file_1_jg10676.t1"; gene_id "file_1_file_1_jg10676";
dsanSTOCAGO1482_1	AUGUSTUS	CDS	8965861	8966002	1	-	1	transcript_id "file_1_file_1_jg10676.t1"; gene_id "file_1_file_1_jg10676";
dsanSTOCAGO1482_1	AUGUSTUS	exon	8965861	8966002	.	-	.	transcript_id "file_1_file_1_jg10676.t1"; gene_id "file_1_file_1_jg10676";
dsanSTOCAGO1482_1	AUGUSTUS	intron	8966003	8966063	.	-	.	transcript_id "file_1_file_1_jg10676.t1"; gene_id "file_1_file_1_jg10676";
dsanSTOCAGO1482_1	AUGUSTUS	CDS	8966064	8966463	1	-	2	transcript_id "file_1_file_1_jg10676.t1"; gene_id "file_1_file_1_jg10676";
dsanSTOCAGO1482_1	AUGUSTUS	exon	8966064	8966463	.	-	.	transcript_id "file_1_file_1_jg10676.t1"; gene_id "file_1_file_1_jg10676";
dsanSTOCAGO1482_1	AUGUSTUS	intron	8966464	8966532	.	-	.	transcript_id "file_1_file_1_jg10676.t1"; gene_id "file_1_file_1_jg10676";
dsanSTOCAGO1482_1	AUGUSTUS	CDS	8966533	8966736	1	-	2	transcript_id "file_1_file_1_jg10676.t1"; gene_id "file_1_file_1_jg10676";
dsanSTOCAGO1482_1	AUGUSTUS	exon	8966533	8966736	.	-	.	transcript_id "file_1_file_1_jg10676.t1"; gene_id "file_1_file_1_jg10676";
dsanSTOCAGO1482_1	AUGUSTUS	intron	8966737	8966793	.	-	.	transcript_id "file_1_file_1_jg10676.t1"; gene_id "file_1_file_1_jg10676";
dsanSTOCAGO1482_1	AUGUSTUS	CDS	8966794	8966983	1	-	0	transcript_id "file_1_file_1_jg10676.t1"; gene_id "file_1_file_1_jg10676";
dsanSTOCAGO1482_1	AUGUSTUS	exon	8966794	8966983	.	-	.	transcript_id "file_1_file_1_jg10676.t1"; gene_id "file_1_file_1_jg10676";
dsanSTOCAGO1482_1	AUGUSTUS	intron	8966984	8967049	.	-	.	transcript_id "file_1_file_1_jg10676.t1"; gene_id "file_1_file_1_jg10676";
dsanSTOCAGO1482_1	AUGUSTUS	transcript	8965861	8967322	.	-	.	transcript_id "file_1_file_1_jg10676.t1"; gene_id "file_1_file_1_jg10676"
dsanSTOCAGO1482_1	AUGUSTUS	gene	8965861	8967322	.	-	.	jg10676
dsanSTOCAGO1482_1	AUGUSTUS	CDS	8967050	8967322	1	-	0	transcript_id "file_1_file_1_jg10676.t1"; gene_id "file_1_file_1_jg10676";
dsanSTOCAGO1482_1	AUGUSTUS	exon	8967050	8967322	.	-	.	transcript_id "file_1_file_1_jg10676.t1"; gene_id "file_1_file_1_jg10676";
dsanSTOCAGO1482_1	AUGUSTUS	start_codon	8967320	8967322	.	-	0	transcript_id "file_1_file_1_jg10676.t1"; gene_id "file_1_file_1_jg10676";
dsanSTOCAGO1482_2	AUGUSTUS	stop_codon	9401984	9401986	.	-	0	transcript_id "file_1_file_1_jg13439.t1"; gene_id "file_1_file_1_jg13439";
dsanSTOCAGO1482_2	AUGUSTUS	CDS	9401984	9402916	0.52	-	0	transcript_id "file_1_file_1_jg13439.t1"; gene_id "file_1_file_1_jg13439";
dsanSTOCAGO1482_2	AUGUSTUS	exon	9401984	9402916	.	-	.	transcript_id "file_1_file_1_jg13439.t1"; gene_id "file_1_file_1_jg13439";
dsanSTOCAGO1482_2	AUGUSTUS	intron	9402917	9403378	.	-	.	transcript_id "file_1_file_1_jg13439.t1"; gene_id "file_1_file_1_jg13439";
dsanSTOCAGO1482_2	AUGUSTUS	CDS	9403379	9403574	0.51	-	1	transcript_id "file_1_file_1_jg13439.t1"; gene_id "file_1_file_1_jg13439";
dsanSTOCAGO1482_2	AUGUSTUS	exon	9403379	9403574	.	-	.	transcript_id "file_1_file_1_jg13439.t1"; gene_id "file_1_file_1_jg13439";
dsanSTOCAGO1482_2	AUGUSTUS	intron	9403575	9403633	.	-	.	transcript_id "file_1_file_1_jg13439.t1"; gene_id "file_1_file_1_jg13439";
dsanSTOCAGO1482_2	AUGUSTUS	CDS	9403634	9404272	0.5	-	1	transcript_id "file_1_file_1_jg13439.t1"; gene_id "file_1_file_1_jg13439";
dsanSTOCAGO1482_2	AUGUSTUS	exon	9403634	9404272	.	-	.	transcript_id "file_1_file_1_jg13439.t1"; gene_id "file_1_file_1_jg13439";
dsanSTOCAGO1482_2	AUGUSTUS	intron	9404273	9404328	.	-	.	transcript_id "file_1_file_1_jg13439.t1"; gene_id "file_1_file_1_jg13439";
dsanSTOCAGO1482_2	AUGUSTUS	CDS	9404329	9404519	1	-	0	transcript_id "file_1_file_1_jg13439.t1"; gene_id "file_1_file_1_jg13439";
dsanSTOCAGO1482_2	AUGUSTUS	exon	9404329	9404519	.	-	.	transcript_id "file_1_file_1_jg13439.t1"; gene_id "file_1_file_1_jg13439";
dsanSTOCAGO1482_2	AUGUSTUS	intron	9404520	9404580	.	-	.	transcript_id "file_1_file_1_jg13439.t1"; gene_id "file_1_file_1_jg13439";
dsanSTOCAGO1482_2	AUGUSTUS	CDS	9404581	9404862	1	-	0	transcript_id "file_1_file_1_jg13439.t1"; gene_id "file_1_file_1_jg13439";
dsanSTOCAGO1482_2	AUGUSTUS	exon	9404581	9404862	.	-	.	transcript_id "file_1_file_1_jg13439.t1"; gene_id "file_1_file_1_jg13439";
dsanSTOCAGO1482_2	AUGUSTUS	intron	9404863	9404936	.	-	.	transcript_id "file_1_file_1_jg13439.t1"; gene_id "file_1_file_1_jg13439";
dsanSTOCAGO1482_2	AUGUSTUS	transcript	9401984	9404948	.	-	.	transcript_id "file_1_file_1_jg13439.t1"; gene_id "file_1_file_1_jg13439"
dsanSTOCAGO1482_2	AUGUSTUS	gene	9401984	9404948	.	-	.	jg13439
dsanSTOCAGO1482_2	AUGUSTUS	CDS	9404937	9404948	0.99	-	0	transcript_id "file_1_file_1_jg13439.t1"; gene_id "file_1_file_1_jg13439";
dsanSTOCAGO1482_2	AUGUSTUS	exon	9404937	9404948	.	-	.	transcript_id "file_1_file_1_jg13439.t1"; gene_id "file_1_file_1_jg13439";
dsanSTOCAGO1482_2	AUGUSTUS	start_codon	9404946	9404948	.	-	0	transcript_id "file_1_file_1_jg13439.t1"; gene_id "file_1_file_1_jg13439";
dsanSTOCAGO1482_1	AUGUSTUS	stop_codon	3186154	3186156	.	-	0	transcript_id "file_1_file_1_jg9862.t1"; gene_id "file_1_file_1_jg9862";
dsanSTOCAGO1482_1	AUGUSTUS	CDS	3186154	3186579	0.99	-	0	transcript_id "file_1_file_1_jg9862.t1"; gene_id "file_1_file_1_jg9862";
dsanSTOCAGO1482_1	AUGUSTUS	exon	3186154	3186579	.	-	.	transcript_id "file_1_file_1_jg9862.t1"; gene_id "file_1_file_1_jg9862";
dsanSTOCAGO1482_1	AUGUSTUS	transcript	3186154	3186579	.	-	.	transcript_id "file_1_file_1_jg9862.t1"; gene_id "file_1_file_1_jg9862"
dsanSTOCAGO1482_1	AUGUSTUS	gene	3186154	3186579	.	-	.	jg9862
dsanSTOCAGO1482_1	AUGUSTUS	start_codon	3186577	3186579	.	-	0	transcript_id "file_1_file_1_jg9862.t1"; gene_id "file_1_file_1_jg9862";
dsanSTOCAGO1482_0	AUGUSTUS	start_codon	4708928	4708930	.	+	0	transcript_id "file_1_file_1_jg589.t1"; gene_id "file_1_file_1_jg589";
dsanSTOCAGO1482_0	AUGUSTUS	CDS	4708928	4708981	1	+	0	transcript_id "file_1_file_1_jg589.t1"; gene_id "file_1_file_1_jg589";
dsanSTOCAGO1482_0	AUGUSTUS	exon	4708928	4708981	.	+	.	transcript_id "file_1_file_1_jg589.t1"; gene_id "file_1_file_1_jg589";
dsanSTOCAGO1482_0	AUGUSTUS	intron	4708982	4709043	.	+	.	transcript_id "file_1_file_1_jg589.t1"; gene_id "file_1_file_1_jg589";
dsanSTOCAGO1482_0	AUGUSTUS	CDS	4709044	4709115	1	+	0	transcript_id "file_1_file_1_jg589.t1"; gene_id "file_1_file_1_jg589";
dsanSTOCAGO1482_0	AUGUSTUS	exon	4709044	4709115	.	+	.	transcript_id "file_1_file_1_jg589.t1"; gene_id "file_1_file_1_jg589";
dsanSTOCAGO1482_0	AUGUSTUS	intron	4709116	4709184	.	+	.	transcript_id "file_1_file_1_jg589.t1"; gene_id "file_1_file_1_jg589";
dsanSTOCAGO1482_0	AUGUSTUS	CDS	4709185	4709265	1	+	0	transcript_id "file_1_file_1_jg589.t1"; gene_id "file_1_file_1_jg589";
dsanSTOCAGO1482_0	AUGUSTUS	exon	4709185	4709265	.	+	.	transcript_id "file_1_file_1_jg589.t1"; gene_id "file_1_file_1_jg589";
dsanSTOCAGO1482_0	AUGUSTUS	intron	4709266	4709323	.	+	.	transcript_id "file_1_file_1_jg589.t1"; gene_id "file_1_file_1_jg589";
dsanSTOCAGO1482_0	AUGUSTUS	CDS	4709324	4713070	1	+	0	transcript_id "file_1_file_1_jg589.t1"; gene_id "file_1_file_1_jg589";
dsanSTOCAGO1482_0	AUGUSTUS	exon	4709324	4713070	.	+	.	transcript_id "file_1_file_1_jg589.t1"; gene_id "file_1_file_1_jg589";
dsanSTOCAGO1482_0	AUGUSTUS	intron	4713071	4713132	.	+	.	transcript_id "file_1_file_1_jg589.t1"; gene_id "file_1_file_1_jg589";
dsanSTOCAGO1482_0	AUGUSTUS	CDS	4713133	4713249	1	+	0	transcript_id "file_1_file_1_jg589.t1"; gene_id "file_1_file_1_jg589";
dsanSTOCAGO1482_0	AUGUSTUS	exon	4713133	4713249	.	+	.	transcript_id "file_1_file_1_jg589.t1"; gene_id "file_1_file_1_jg589";
dsanSTOCAGO1482_0	AUGUSTUS	intron	4713250	4713367	.	+	.	transcript_id "file_1_file_1_jg589.t1"; gene_id "file_1_file_1_jg589";
dsanSTOCAGO1482_0	AUGUSTUS	CDS	4713368	4717235	1	+	0	transcript_id "file_1_file_1_jg589.t1"; gene_id "file_1_file_1_jg589";
dsanSTOCAGO1482_0	AUGUSTUS	exon	4713368	4717235	.	+	.	transcript_id "file_1_file_1_jg589.t1"; gene_id "file_1_file_1_jg589";
dsanSTOCAGO1482_0	AUGUSTUS	intron	4717236	4717322	.	+	.	transcript_id "file_1_file_1_jg589.t1"; gene_id "file_1_file_1_jg589";
dsanSTOCAGO1482_0	AUGUSTUS	CDS	4717323	4717446	1	+	2	transcript_id "file_1_file_1_jg589.t1"; gene_id "file_1_file_1_jg589";
dsanSTOCAGO1482_0	AUGUSTUS	exon	4717323	4717446	.	+	.	transcript_id "file_1_file_1_jg589.t1"; gene_id "file_1_file_1_jg589";
dsanSTOCAGO1482_0	AUGUSTUS	intron	4717447	4717509	.	+	.	transcript_id "file_1_file_1_jg589.t1"; gene_id "file_1_file_1_jg589";
dsanSTOCAGO1482_0	AUGUSTUS	CDS	4717510	4717709	1	+	1	transcript_id "file_1_file_1_jg589.t1"; gene_id "file_1_file_1_jg589";
dsanSTOCAGO1482_0	AUGUSTUS	exon	4717510	4717709	.	+	.	transcript_id "file_1_file_1_jg589.t1"; gene_id "file_1_file_1_jg589";
dsanSTOCAGO1482_0	AUGUSTUS	intron	4717710	4717783	.	+	.	transcript_id "file_1_file_1_jg589.t1"; gene_id "file_1_file_1_jg589";
dsanSTOCAGO1482_0	AUGUSTUS	transcript	4708928	4717881	.	+	.	transcript_id "file_1_file_1_jg589.t1"; gene_id "file_1_file_1_jg589"
dsanSTOCAGO1482_0	AUGUSTUS	gene	4708928	4717881	.	+	.	jg589
dsanSTOCAGO1482_0	AUGUSTUS	CDS	4717784	4717881	1	+	2	transcript_id "file_1_file_1_jg589.t1"; gene_id "file_1_file_1_jg589";
dsanSTOCAGO1482_0	AUGUSTUS	exon	4717784	4717881	.	+	.	transcript_id "file_1_file_1_jg589.t1"; gene_id "file_1_file_1_jg589";
dsanSTOCAGO1482_0	AUGUSTUS	stop_codon	4717879	4717881	.	+	0	transcript_id "file_1_file_1_jg589.t1"; gene_id "file_1_file_1_jg589";
dsanSTOCAGO1482_2	AUGUSTUS	start_codon	2412016	2412018	.	+	0	transcript_id "file_1_file_1_jg12683.t1"; gene_id "file_1_file_1_jg12683";
dsanSTOCAGO1482_2	AUGUSTUS	CDS	2412016	2412735	0.84	+	0	transcript_id "file_1_file_1_jg12683.t1"; gene_id "file_1_file_1_jg12683";
dsanSTOCAGO1482_2	AUGUSTUS	exon	2412016	2412735	.	+	.	transcript_id "file_1_file_1_jg12683.t1"; gene_id "file_1_file_1_jg12683";
dsanSTOCAGO1482_2	AUGUSTUS	intron	2412736	2412795	.	+	.	transcript_id "file_1_file_1_jg12683.t1"; gene_id "file_1_file_1_jg12683";
dsanSTOCAGO1482_2	AUGUSTUS	transcript	2412016	2413182	.	+	.	transcript_id "file_1_file_1_jg12683.t1"; gene_id "file_1_file_1_jg12683"
dsanSTOCAGO1482_2	AUGUSTUS	gene	2412016	2413182	.	+	.	jg12683
dsanSTOCAGO1482_2	AUGUSTUS	CDS	2412796	2413182	0.99	+	0	transcript_id "file_1_file_1_jg12683.t1"; gene_id "file_1_file_1_jg12683";
dsanSTOCAGO1482_2	AUGUSTUS	exon	2412796	2413182	.	+	.	transcript_id "file_1_file_1_jg12683.t1"; gene_id "file_1_file_1_jg12683";
dsanSTOCAGO1482_2	AUGUSTUS	stop_codon	2413180	2413182	.	+	0	transcript_id "file_1_file_1_jg12683.t1"; gene_id "file_1_file_1_jg12683";
dsanSTOCAGO1482_1	AUGUSTUS	stop_codon	7564837	7564839	.	-	0	transcript_id "file_1_file_1_jg10478.t2"; gene_id "file_1_file_1_jg10478";
dsanSTOCAGO1482_1	AUGUSTUS	CDS	7564837	7564974	1	-	0	transcript_id "file_1_file_1_jg10478.t2"; gene_id "file_1_file_1_jg10478";
dsanSTOCAGO1482_1	AUGUSTUS	exon	7564837	7564974	.	-	.	transcript_id "file_1_file_1_jg10478.t2"; gene_id "file_1_file_1_jg10478";
dsanSTOCAGO1482_1	AUGUSTUS	intron	7564975	7565069	.	-	.	transcript_id "file_1_file_1_jg10478.t2"; gene_id "file_1_file_1_jg10478";
dsanSTOCAGO1482_1	AUGUSTUS	CDS	7565070	7565155	1	-	2	transcript_id "file_1_file_1_jg10478.t2"; gene_id "file_1_file_1_jg10478";
dsanSTOCAGO1482_1	AUGUSTUS	exon	7565070	7565155	.	-	.	transcript_id "file_1_file_1_jg10478.t2"; gene_id "file_1_file_1_jg10478";
dsanSTOCAGO1482_1	AUGUSTUS	intron	7565156	7565214	.	-	.	transcript_id "file_1_file_1_jg10478.t2"; gene_id "file_1_file_1_jg10478";
dsanSTOCAGO1482_1	AUGUSTUS	CDS	7565215	7565395	1	-	0	transcript_id "file_1_file_1_jg10478.t2"; gene_id "file_1_file_1_jg10478";
dsanSTOCAGO1482_1	AUGUSTUS	exon	7565215	7565395	.	-	.	transcript_id "file_1_file_1_jg10478.t2"; gene_id "file_1_file_1_jg10478";
dsanSTOCAGO1482_1	AUGUSTUS	intron	7565396	7565920	.	-	.	transcript_id "file_1_file_1_jg10478.t2"; gene_id "file_1_file_1_jg10478";
dsanSTOCAGO1482_1	AUGUSTUS	transcript	7564837	7566280	.	-	.	transcript_id "file_1_file_1_jg10478.t2"; gene_id "file_1_file_1_jg10478"
dsanSTOCAGO1482_1	AUGUSTUS	CDS	7565921	7566280	1	-	0	transcript_id "file_1_file_1_jg10478.t2"; gene_id "file_1_file_1_jg10478";
dsanSTOCAGO1482_1	AUGUSTUS	exon	7565921	7566280	.	-	.	transcript_id "file_1_file_1_jg10478.t2"; gene_id "file_1_file_1_jg10478";
dsanSTOCAGO1482_1	AUGUSTUS	start_codon	7566278	7566280	.	-	0	transcript_id "file_1_file_1_jg10478.t2"; gene_id "file_1_file_1_jg10478";
dsanSTOCAGO1482_4	AUGUSTUS	stop_codon	11250582	11250584	.	-	0	transcript_id "file_1_file_1_jg6743.t1"; gene_id "file_1_file_1_jg6743";
dsanSTOCAGO1482_4	AUGUSTUS	CDS	11250582	11250684	1	-	1	transcript_id "file_1_file_1_jg6743.t1"; gene_id "file_1_file_1_jg6743";
dsanSTOCAGO1482_4	AUGUSTUS	exon	11250582	11250684	.	-	.	transcript_id "file_1_file_1_jg6743.t1"; gene_id "file_1_file_1_jg6743";
dsanSTOCAGO1482_4	AUGUSTUS	intron	11250685	11250750	.	-	.	transcript_id "file_1_file_1_jg6743.t1"; gene_id "file_1_file_1_jg6743";
dsanSTOCAGO1482_4	AUGUSTUS	CDS	11250751	11251145	1	-	0	transcript_id "file_1_file_1_jg6743.t1"; gene_id "file_1_file_1_jg6743";
dsanSTOCAGO1482_4	AUGUSTUS	exon	11250751	11251145	.	-	.	transcript_id "file_1_file_1_jg6743.t1"; gene_id "file_1_file_1_jg6743";
dsanSTOCAGO1482_4	AUGUSTUS	intron	11251146	11251222	.	-	.	transcript_id "file_1_file_1_jg6743.t1"; gene_id "file_1_file_1_jg6743";
dsanSTOCAGO1482_4	AUGUSTUS	transcript	11250582	11251309	.	-	.	transcript_id "file_1_file_1_jg6743.t1"; gene_id "file_1_file_1_jg6743"
dsanSTOCAGO1482_4	AUGUSTUS	gene	11250582	11251309	.	-	.	jg6743
dsanSTOCAGO1482_4	AUGUSTUS	CDS	11251223	11251309	1	-	0	transcript_id "file_1_file_1_jg6743.t1"; gene_id "file_1_file_1_jg6743";
dsanSTOCAGO1482_4	AUGUSTUS	exon	11251223	11251309	.	-	.	transcript_id "file_1_file_1_jg6743.t1"; gene_id "file_1_file_1_jg6743";
dsanSTOCAGO1482_4	AUGUSTUS	start_codon	11251307	11251309	.	-	0	transcript_id "file_1_file_1_jg6743.t1"; gene_id "file_1_file_1_jg6743";
dsanSTOCAGO1482_4	AUGUSTUS	stop_codon	28025570	28025572	.	-	0	transcript_id "file_1_file_1_jg8986.t1"; gene_id "file_1_file_1_jg8986";
dsanSTOCAGO1482_4	AUGUSTUS	CDS	28025570	28025637	1	-	2	transcript_id "file_1_file_1_jg8986.t1"; gene_id "file_1_file_1_jg8986";
dsanSTOCAGO1482_4	AUGUSTUS	exon	28025570	28025637	.	-	.	transcript_id "file_1_file_1_jg8986.t1"; gene_id "file_1_file_1_jg8986";
dsanSTOCAGO1482_4	AUGUSTUS	intron	28025638	28025698	.	-	.	transcript_id "file_1_file_1_jg8986.t1"; gene_id "file_1_file_1_jg8986";
dsanSTOCAGO1482_4	AUGUSTUS	CDS	28025699	28025953	1	-	2	transcript_id "file_1_file_1_jg8986.t1"; gene_id "file_1_file_1_jg8986";
dsanSTOCAGO1482_4	AUGUSTUS	exon	28025699	28025953	.	-	.	transcript_id "file_1_file_1_jg8986.t1"; gene_id "file_1_file_1_jg8986";
dsanSTOCAGO1482_4	AUGUSTUS	intron	28025954	28026011	.	-	.	transcript_id "file_1_file_1_jg8986.t1"; gene_id "file_1_file_1_jg8986";
dsanSTOCAGO1482_4	AUGUSTUS	CDS	28026012	28026507	1	-	0	transcript_id "file_1_file_1_jg8986.t1"; gene_id "file_1_file_1_jg8986";
dsanSTOCAGO1482_4	AUGUSTUS	exon	28026012	28026507	.	-	.	transcript_id "file_1_file_1_jg8986.t1"; gene_id "file_1_file_1_jg8986";
dsanSTOCAGO1482_4	AUGUSTUS	intron	28026508	28026562	.	-	.	transcript_id "file_1_file_1_jg8986.t1"; gene_id "file_1_file_1_jg8986";
dsanSTOCAGO1482_4	AUGUSTUS	transcript	28025570	28027669	.	-	.	transcript_id "file_1_file_1_jg8986.t1"; gene_id "file_1_file_1_jg8986"
dsanSTOCAGO1482_4	AUGUSTUS	gene	28025570	28027669	.	-	.	jg8986
dsanSTOCAGO1482_4	AUGUSTUS	CDS	28026563	28027669	1	-	0	transcript_id "file_1_file_1_jg8986.t1"; gene_id "file_1_file_1_jg8986";
dsanSTOCAGO1482_4	AUGUSTUS	exon	28026563	28027669	.	-	.	transcript_id "file_1_file_1_jg8986.t1"; gene_id "file_1_file_1_jg8986";
dsanSTOCAGO1482_4	AUGUSTUS	start_codon	28027667	28027669	.	-	0	transcript_id "file_1_file_1_jg8986.t1"; gene_id "file_1_file_1_jg8986";
dsanSTOCAGO1482_1	GeneMark.hmm	start_codon	3057584	3057586	.	+	0	gene_id "file_1_file_2_2941_g"; transcript_id "file_1_file_2_2941_t"; count "file_1_file_2_1_1";
dsanSTOCAGO1482_1	GeneMark.hmm	CDS	3057584	3057614	.	+	0	gene_id "file_1_file_2_2941_g"; transcript_id "file_1_file_2_2941_t"; evidence "file_1_file_2_0_1"; cds_type "file_1_file_2_Initial"; count "file_1_file_2_1_2"; anchored "file_1_file_2_0_1";
dsanSTOCAGO1482_1	GeneMark.hmm	exon	3057584	3057614	0	+	.	gene_id "file_1_file_2_2941_g"; transcript_id "file_1_file_2_2941_t"; evidence "file_1_file_2_0_1"; cds_type "file_1_file_2_Initial"; count "file_1_file_2_1_2"; anchored "file_1_file_2_0_1";
dsanSTOCAGO1482_1	GeneMark.hmm	CDS	3057739	3058082	.	+	2	gene_id "file_1_file_2_2941_g"; transcript_id "file_1_file_2_2941_t"; evidence "file_1_file_2_1_1"; cds_type "file_1_file_2_Terminal"; count "file_1_file_2_2_2"; anchored "file_1_file_2_1_1";
dsanSTOCAGO1482_1	GeneMark.hmm	exon	3057739	3058082	0	+	.	gene_id "file_1_file_2_2941_g"; transcript_id "file_1_file_2_2941_t"; evidence "file_1_file_2_1_1"; cds_type "file_1_file_2_Terminal"; count "file_1_file_2_2_2"; anchored "file_1_file_2_1_1";
dsanSTOCAGO1482_1	GeneMark.hmm	stop_codon	3058080	3058082	.	+	0	gene_id "file_1_file_2_2941_g"; transcript_id "file_1_file_2_2941_t"; count "file_1_file_2_1_1";
dsanSTOCAGO1482_0	AUGUSTUS	start_codon	11198017	11198019	.	+	0	transcript_id "file_1_file_1_jg1372.t1"; gene_id "file_1_file_1_jg1372";
dsanSTOCAGO1482_0	AUGUSTUS	CDS	11198017	11198334	1	+	0	transcript_id "file_1_file_1_jg1372.t1"; gene_id "file_1_file_1_jg1372";
dsanSTOCAGO1482_0	AUGUSTUS	exon	11198017	11198334	.	+	.	transcript_id "file_1_file_1_jg1372.t1"; gene_id "file_1_file_1_jg1372";
dsanSTOCAGO1482_0	AUGUSTUS	intron	11198335	11198398	.	+	.	transcript_id "file_1_file_1_jg1372.t1"; gene_id "file_1_file_1_jg1372";
dsanSTOCAGO1482_0	AUGUSTUS	transcript	11198017	11198653	.	+	.	transcript_id "file_1_file_1_jg1372.t1"; gene_id "file_1_file_1_jg1372"
dsanSTOCAGO1482_0	AUGUSTUS	gene	11198017	11198653	.	+	.	jg1372
dsanSTOCAGO1482_0	AUGUSTUS	CDS	11198399	11198653	1	+	0	transcript_id "file_1_file_1_jg1372.t1"; gene_id "file_1_file_1_jg1372";
dsanSTOCAGO1482_0	AUGUSTUS	exon	11198399	11198653	.	+	.	transcript_id "file_1_file_1_jg1372.t1"; gene_id "file_1_file_1_jg1372";
dsanSTOCAGO1482_0	AUGUSTUS	stop_codon	11198651	11198653	.	+	0	transcript_id "file_1_file_1_jg1372.t1"; gene_id "file_1_file_1_jg1372";
dsanSTOCAGO1482_2	AUGUSTUS	start_codon	15121942	15121944	.	+	0	transcript_id "file_1_file_1_jg14224.t1"; gene_id "file_1_file_1_jg14224";
dsanSTOCAGO1482_2	AUGUSTUS	CDS	15121942	15122491	1	+	0	transcript_id "file_1_file_1_jg14224.t1"; gene_id "file_1_file_1_jg14224";
dsanSTOCAGO1482_2	AUGUSTUS	exon	15121942	15122491	.	+	.	transcript_id "file_1_file_1_jg14224.t1"; gene_id "file_1_file_1_jg14224";
dsanSTOCAGO1482_2	AUGUSTUS	intron	15122492	15122552	.	+	.	transcript_id "file_1_file_1_jg14224.t1"; gene_id "file_1_file_1_jg14224";
dsanSTOCAGO1482_2	AUGUSTUS	CDS	15122553	15123751	1	+	2	transcript_id "file_1_file_1_jg14224.t1"; gene_id "file_1_file_1_jg14224";
dsanSTOCAGO1482_2	AUGUSTUS	exon	15122553	15123751	.	+	.	transcript_id "file_1_file_1_jg14224.t1"; gene_id "file_1_file_1_jg14224";
dsanSTOCAGO1482_2	AUGUSTUS	intron	15123752	15123810	.	+	.	transcript_id "file_1_file_1_jg14224.t1"; gene_id "file_1_file_1_jg14224";
dsanSTOCAGO1482_2	AUGUSTUS	transcript	15121942	15123954	.	+	.	transcript_id "file_1_file_1_jg14224.t1"; gene_id "file_1_file_1_jg14224"
dsanSTOCAGO1482_2	AUGUSTUS	gene	15121942	15123954	.	+	.	jg14224
dsanSTOCAGO1482_2	AUGUSTUS	CDS	15123811	15123954	1	+	0	transcript_id "file_1_file_1_jg14224.t1"; gene_id "file_1_file_1_jg14224";
dsanSTOCAGO1482_2	AUGUSTUS	exon	15123811	15123954	.	+	.	transcript_id "file_1_file_1_jg14224.t1"; gene_id "file_1_file_1_jg14224";
dsanSTOCAGO1482_2	AUGUSTUS	stop_codon	15123952	15123954	.	+	0	transcript_id "file_1_file_1_jg14224.t1"; gene_id "file_1_file_1_jg14224";
dsanSTOCAGO1482_1	AUGUSTUS	stop_codon	18659772	18659774	.	-	0	transcript_id "file_1_file_1_jg12059.t1"; gene_id "file_1_file_1_jg12059";
dsanSTOCAGO1482_1	AUGUSTUS	CDS	18659772	18659976	1	-	1	transcript_id "file_1_file_1_jg12059.t1"; gene_id "file_1_file_1_jg12059";
dsanSTOCAGO1482_1	AUGUSTUS	exon	18659772	18659976	.	-	.	transcript_id "file_1_file_1_jg12059.t1"; gene_id "file_1_file_1_jg12059";
dsanSTOCAGO1482_1	AUGUSTUS	intron	18659977	18660035	.	-	.	transcript_id "file_1_file_1_jg12059.t1"; gene_id "file_1_file_1_jg12059";
dsanSTOCAGO1482_1	AUGUSTUS	CDS	18660036	18660847	1	-	0	transcript_id "file_1_file_1_jg12059.t1"; gene_id "file_1_file_1_jg12059";
dsanSTOCAGO1482_1	AUGUSTUS	exon	18660036	18660847	.	-	.	transcript_id "file_1_file_1_jg12059.t1"; gene_id "file_1_file_1_jg12059";
dsanSTOCAGO1482_1	AUGUSTUS	intron	18660848	18660900	.	-	.	transcript_id "file_1_file_1_jg12059.t1"; gene_id "file_1_file_1_jg12059";
dsanSTOCAGO1482_1	AUGUSTUS	CDS	18660901	18661952	1	-	2	transcript_id "file_1_file_1_jg12059.t1"; gene_id "file_1_file_1_jg12059";
dsanSTOCAGO1482_1	AUGUSTUS	exon	18660901	18661952	.	-	.	transcript_id "file_1_file_1_jg12059.t1"; gene_id "file_1_file_1_jg12059";
dsanSTOCAGO1482_1	AUGUSTUS	intron	18661953	18662017	.	-	.	transcript_id "file_1_file_1_jg12059.t1"; gene_id "file_1_file_1_jg12059";
dsanSTOCAGO1482_1	AUGUSTUS	transcript	18659772	18662138	.	-	.	transcript_id "file_1_file_1_jg12059.t1"; gene_id "file_1_file_1_jg12059"
dsanSTOCAGO1482_1	AUGUSTUS	gene	18659772	18662138	.	-	.	jg12059
dsanSTOCAGO1482_1	AUGUSTUS	CDS	18662018	18662138	1	-	0	transcript_id "file_1_file_1_jg12059.t1"; gene_id "file_1_file_1_jg12059";
dsanSTOCAGO1482_1	AUGUSTUS	exon	18662018	18662138	.	-	.	transcript_id "file_1_file_1_jg12059.t1"; gene_id "file_1_file_1_jg12059";
dsanSTOCAGO1482_1	AUGUSTUS	start_codon	18662136	18662138	.	-	0	transcript_id "file_1_file_1_jg12059.t1"; gene_id "file_1_file_1_jg12059";
dsanSTOCAGO1482_5	AUGUSTUS	start_codon	1249244	1249246	.	+	0	transcript_id "file_1_file_1_jg12545.t1"; gene_id "file_1_file_1_jg12545";
dsanSTOCAGO1482_5	AUGUSTUS	CDS	1249244	1249255	0.87	+	0	transcript_id "file_1_file_1_jg12545.t1"; gene_id "file_1_file_1_jg12545";
dsanSTOCAGO1482_5	AUGUSTUS	exon	1249244	1249255	.	+	.	transcript_id "file_1_file_1_jg12545.t1"; gene_id "file_1_file_1_jg12545";
dsanSTOCAGO1482_5	AUGUSTUS	intron	1249256	1249579	.	+	.	transcript_id "file_1_file_1_jg12545.t1"; gene_id "file_1_file_1_jg12545";
dsanSTOCAGO1482_5	AUGUSTUS	CDS	1249580	1249587	1	+	0	transcript_id "file_1_file_1_jg12545.t1"; gene_id "file_1_file_1_jg12545";
dsanSTOCAGO1482_5	AUGUSTUS	exon	1249580	1249587	.	+	.	transcript_id "file_1_file_1_jg12545.t1"; gene_id "file_1_file_1_jg12545";
dsanSTOCAGO1482_5	AUGUSTUS	intron	1249588	1249664	.	+	.	transcript_id "file_1_file_1_jg12545.t1"; gene_id "file_1_file_1_jg12545";
dsanSTOCAGO1482_5	AUGUSTUS	CDS	1249665	1249678	1	+	1	transcript_id "file_1_file_1_jg12545.t1"; gene_id "file_1_file_1_jg12545";
dsanSTOCAGO1482_5	AUGUSTUS	exon	1249665	1249678	.	+	.	transcript_id "file_1_file_1_jg12545.t1"; gene_id "file_1_file_1_jg12545";
dsanSTOCAGO1482_5	AUGUSTUS	intron	1249679	1249739	.	+	.	transcript_id "file_1_file_1_jg12545.t1"; gene_id "file_1_file_1_jg12545";
dsanSTOCAGO1482_5	AUGUSTUS	CDS	1249740	1249783	1	+	2	transcript_id "file_1_file_1_jg12545.t1"; gene_id "file_1_file_1_jg12545";
dsanSTOCAGO1482_5	AUGUSTUS	exon	1249740	1249783	.	+	.	transcript_id "file_1_file_1_jg12545.t1"; gene_id "file_1_file_1_jg12545";
dsanSTOCAGO1482_5	AUGUSTUS	intron	1249784	1249870	.	+	.	transcript_id "file_1_file_1_jg12545.t1"; gene_id "file_1_file_1_jg12545";
dsanSTOCAGO1482_5	AUGUSTUS	CDS	1249871	1249975	1	+	0	transcript_id "file_1_file_1_jg12545.t1"; gene_id "file_1_file_1_jg12545";
dsanSTOCAGO1482_5	AUGUSTUS	exon	1249871	1249975	.	+	.	transcript_id "file_1_file_1_jg12545.t1"; gene_id "file_1_file_1_jg12545";
dsanSTOCAGO1482_5	AUGUSTUS	intron	1249976	1250092	.	+	.	transcript_id "file_1_file_1_jg12545.t1"; gene_id "file_1_file_1_jg12545";
dsanSTOCAGO1482_5	AUGUSTUS	CDS	1250093	1250350	0.97	+	0	transcript_id "file_1_file_1_jg12545.t1"; gene_id "file_1_file_1_jg12545";
dsanSTOCAGO1482_5	AUGUSTUS	exon	1250093	1250350	.	+	.	transcript_id "file_1_file_1_jg12545.t1"; gene_id "file_1_file_1_jg12545";
dsanSTOCAGO1482_5	AUGUSTUS	intron	1250351	1252903	.	+	.	transcript_id "file_1_file_1_jg12545.t1"; gene_id "file_1_file_1_jg12545";
dsanSTOCAGO1482_5	AUGUSTUS	CDS	1252904	1253101	0.99	+	0	transcript_id "file_1_file_1_jg12545.t1"; gene_id "file_1_file_1_jg12545";
dsanSTOCAGO1482_5	AUGUSTUS	exon	1252904	1253101	.	+	.	transcript_id "file_1_file_1_jg12545.t1"; gene_id "file_1_file_1_jg12545";
dsanSTOCAGO1482_5	AUGUSTUS	intron	1253102	1256199	.	+	.	transcript_id "file_1_file_1_jg12545.t1"; gene_id "file_1_file_1_jg12545";
dsanSTOCAGO1482_5	AUGUSTUS	CDS	1256200	1256212	1	+	0	transcript_id "file_1_file_1_jg12545.t1"; gene_id "file_1_file_1_jg12545";
dsanSTOCAGO1482_5	AUGUSTUS	exon	1256200	1256212	.	+	.	transcript_id "file_1_file_1_jg12545.t1"; gene_id "file_1_file_1_jg12545";
dsanSTOCAGO1482_5	AUGUSTUS	intron	1256213	1256281	.	+	.	transcript_id "file_1_file_1_jg12545.t1"; gene_id "file_1_file_1_jg12545";
dsanSTOCAGO1482_5	AUGUSTUS	CDS	1256282	1256407	1	+	2	transcript_id "file_1_file_1_jg12545.t1"; gene_id "file_1_file_1_jg12545";
dsanSTOCAGO1482_5	AUGUSTUS	exon	1256282	1256407	.	+	.	transcript_id "file_1_file_1_jg12545.t1"; gene_id "file_1_file_1_jg12545";
dsanSTOCAGO1482_5	AUGUSTUS	intron	1256408	1256464	.	+	.	transcript_id "file_1_file_1_jg12545.t1"; gene_id "file_1_file_1_jg12545";
dsanSTOCAGO1482_5	AUGUSTUS	CDS	1256465	1256590	1	+	2	transcript_id "file_1_file_1_jg12545.t1"; gene_id "file_1_file_1_jg12545";
dsanSTOCAGO1482_5	AUGUSTUS	exon	1256465	1256590	.	+	.	transcript_id "file_1_file_1_jg12545.t1"; gene_id "file_1_file_1_jg12545";
dsanSTOCAGO1482_5	AUGUSTUS	intron	1256591	1256642	.	+	.	transcript_id "file_1_file_1_jg12545.t1"; gene_id "file_1_file_1_jg12545";
dsanSTOCAGO1482_5	AUGUSTUS	CDS	1256643	1256647	0.74	+	2	transcript_id "file_1_file_1_jg12545.t1"; gene_id "file_1_file_1_jg12545";
dsanSTOCAGO1482_5	AUGUSTUS	exon	1256643	1256647	.	+	.	transcript_id "file_1_file_1_jg12545.t1"; gene_id "file_1_file_1_jg12545";
dsanSTOCAGO1482_5	AUGUSTUS	intron	1256648	1259651	.	+	.	transcript_id "file_1_file_1_jg12545.t1"; gene_id "file_1_file_1_jg12545";
dsanSTOCAGO1482_5	AUGUSTUS	CDS	1259652	1259664	0.47	+	0	transcript_id "file_1_file_1_jg12545.t1"; gene_id "file_1_file_1_jg12545";
dsanSTOCAGO1482_5	AUGUSTUS	exon	1259652	1259664	.	+	.	transcript_id "file_1_file_1_jg12545.t1"; gene_id "file_1_file_1_jg12545";
dsanSTOCAGO1482_5	AUGUSTUS	intron	1259665	1259721	.	+	.	transcript_id "file_1_file_1_jg12545.t1"; gene_id "file_1_file_1_jg12545";
dsanSTOCAGO1482_5	AUGUSTUS	transcript	1249244	1259735	.	+	.	transcript_id "file_1_file_1_jg12545.t1"; gene_id "file_1_file_1_jg12545"
dsanSTOCAGO1482_5	AUGUSTUS	gene	1247520	1259735	.	+	.	jg12545
dsanSTOCAGO1482_5	AUGUSTUS	CDS	1259722	1259735	0.47	+	2	transcript_id "file_1_file_1_jg12545.t1"; gene_id "file_1_file_1_jg12545";
dsanSTOCAGO1482_5	AUGUSTUS	exon	1259722	1259735	.	+	.	transcript_id "file_1_file_1_jg12545.t1"; gene_id "file_1_file_1_jg12545";
dsanSTOCAGO1482_5	AUGUSTUS	stop_codon	1259733	1259735	.	+	0	transcript_id "file_1_file_1_jg12545.t1"; gene_id "file_1_file_1_jg12545";
dsanSTOCAGO1482_2	AUGUSTUS	start_codon	5821404	5821406	.	+	0	transcript_id "file_1_file_1_jg12996.t1"; gene_id "file_1_file_1_jg12996";
dsanSTOCAGO1482_2	AUGUSTUS	CDS	5821404	5823368	0.81	+	0	transcript_id "file_1_file_1_jg12996.t1"; gene_id "file_1_file_1_jg12996";
dsanSTOCAGO1482_2	AUGUSTUS	exon	5821404	5823368	.	+	.	transcript_id "file_1_file_1_jg12996.t1"; gene_id "file_1_file_1_jg12996";
dsanSTOCAGO1482_2	AUGUSTUS	transcript	5821404	5823368	.	+	.	transcript_id "file_1_file_1_jg12996.t1"; gene_id "file_1_file_1_jg12996"
dsanSTOCAGO1482_2	AUGUSTUS	gene	5821404	5823368	.	+	.	jg12996
dsanSTOCAGO1482_2	AUGUSTUS	stop_codon	5823366	5823368	.	+	0	transcript_id "file_1_file_1_jg12996.t1"; gene_id "file_1_file_1_jg12996";
dsanSTOCAGO1482_1	AUGUSTUS	stop_codon	834546	834548	.	-	0	transcript_id "file_1_file_1_jg9526.t1"; gene_id "file_1_file_1_jg9526";
dsanSTOCAGO1482_1	AUGUSTUS	CDS	834546	835910	1	-	0	transcript_id "file_1_file_1_jg9526.t1"; gene_id "file_1_file_1_jg9526";
dsanSTOCAGO1482_1	AUGUSTUS	exon	834546	835910	.	-	.	transcript_id "file_1_file_1_jg9526.t1"; gene_id "file_1_file_1_jg9526";
dsanSTOCAGO1482_1	AUGUSTUS	transcript	834546	835910	.	-	.	transcript_id "file_1_file_1_jg9526.t1"; gene_id "file_1_file_1_jg9526"
dsanSTOCAGO1482_1	AUGUSTUS	gene	834546	835910	.	-	.	jg9526
dsanSTOCAGO1482_1	AUGUSTUS	start_codon	835908	835910	.	-	0	transcript_id "file_1_file_1_jg9526.t1"; gene_id "file_1_file_1_jg9526";
dsanSTOCAGO1482_3	AUGUSTUS	stop_codon	4785156	4785158	.	-	0	transcript_id "file_1_file_1_jg3117.t1"; gene_id "file_1_file_1_jg3117";
dsanSTOCAGO1482_3	AUGUSTUS	CDS	4785156	4785986	1	-	0	transcript_id "file_1_file_1_jg3117.t1"; gene_id "file_1_file_1_jg3117";
dsanSTOCAGO1482_3	AUGUSTUS	exon	4785156	4785986	.	-	.	transcript_id "file_1_file_1_jg3117.t1"; gene_id "file_1_file_1_jg3117";
dsanSTOCAGO1482_3	AUGUSTUS	intron	4785987	4786038	.	-	.	transcript_id "file_1_file_1_jg3117.t1"; gene_id "file_1_file_1_jg3117";
dsanSTOCAGO1482_3	AUGUSTUS	transcript	4785156	4786203	.	-	.	transcript_id "file_1_file_1_jg3117.t1"; gene_id "file_1_file_1_jg3117"
dsanSTOCAGO1482_3	AUGUSTUS	gene	4785156	4786203	.	-	.	jg3117
dsanSTOCAGO1482_3	AUGUSTUS	CDS	4786039	4786203	1	-	0	transcript_id "file_1_file_1_jg3117.t1"; gene_id "file_1_file_1_jg3117";
dsanSTOCAGO1482_3	AUGUSTUS	exon	4786039	4786203	.	-	.	transcript_id "file_1_file_1_jg3117.t1"; gene_id "file_1_file_1_jg3117";
dsanSTOCAGO1482_3	AUGUSTUS	start_codon	4786201	4786203	.	-	0	transcript_id "file_1_file_1_jg3117.t1"; gene_id "file_1_file_1_jg3117";
dsanSTOCAGO1482_4	AUGUSTUS	stop_codon	26971996	26971998	.	-	0	transcript_id "file_1_file_1_jg8860.t1"; gene_id "file_1_file_1_jg8860";
dsanSTOCAGO1482_4	AUGUSTUS	CDS	26971996	26972137	1	-	1	transcript_id "file_1_file_1_jg8860.t1"; gene_id "file_1_file_1_jg8860";
dsanSTOCAGO1482_4	AUGUSTUS	exon	26971996	26972137	.	-	.	transcript_id "file_1_file_1_jg8860.t1"; gene_id "file_1_file_1_jg8860";
dsanSTOCAGO1482_4	AUGUSTUS	intron	26972138	26972202	.	-	.	transcript_id "file_1_file_1_jg8860.t1"; gene_id "file_1_file_1_jg8860";
dsanSTOCAGO1482_4	AUGUSTUS	CDS	26972203	26973005	1	-	0	transcript_id "file_1_file_1_jg8860.t1"; gene_id "file_1_file_1_jg8860";
dsanSTOCAGO1482_4	AUGUSTUS	exon	26972203	26973005	.	-	.	transcript_id "file_1_file_1_jg8860.t1"; gene_id "file_1_file_1_jg8860";
dsanSTOCAGO1482_4	AUGUSTUS	intron	26973006	26973061	.	-	.	transcript_id "file_1_file_1_jg8860.t1"; gene_id "file_1_file_1_jg8860";
dsanSTOCAGO1482_4	AUGUSTUS	transcript	26971996	26973388	.	-	.	transcript_id "file_1_file_1_jg8860.t1"; gene_id "file_1_file_1_jg8860"
dsanSTOCAGO1482_4	AUGUSTUS	gene	26971996	26973388	.	-	.	jg8860
dsanSTOCAGO1482_4	AUGUSTUS	CDS	26973062	26973388	1	-	0	transcript_id "file_1_file_1_jg8860.t1"; gene_id "file_1_file_1_jg8860";
dsanSTOCAGO1482_4	AUGUSTUS	exon	26973062	26973388	.	-	.	transcript_id "file_1_file_1_jg8860.t1"; gene_id "file_1_file_1_jg8860";
dsanSTOCAGO1482_4	AUGUSTUS	start_codon	26973386	26973388	.	-	0	transcript_id "file_1_file_1_jg8860.t1"; gene_id "file_1_file_1_jg8860";
dsanSTOCAGO1482_4	AUGUSTUS	stop_codon	15734599	15734601	.	-	0	transcript_id "file_1_file_1_jg7331.t1"; gene_id "file_1_file_1_jg7331";
dsanSTOCAGO1482_4	AUGUSTUS	CDS	15734599	15734763	1	-	0	transcript_id "file_1_file_1_jg7331.t1"; gene_id "file_1_file_1_jg7331";
dsanSTOCAGO1482_4	AUGUSTUS	exon	15734599	15734763	.	-	.	transcript_id "file_1_file_1_jg7331.t1"; gene_id "file_1_file_1_jg7331";
dsanSTOCAGO1482_4	AUGUSTUS	intron	15734764	15734823	.	-	.	transcript_id "file_1_file_1_jg7331.t1"; gene_id "file_1_file_1_jg7331";
dsanSTOCAGO1482_4	AUGUSTUS	transcript	15734599	15735708	.	-	.	transcript_id "file_1_file_1_jg7331.t1"; gene_id "file_1_file_1_jg7331"
dsanSTOCAGO1482_4	AUGUSTUS	gene	15734599	15735708	.	-	.	jg7331
dsanSTOCAGO1482_4	AUGUSTUS	CDS	15734824	15735708	1	-	0	transcript_id "file_1_file_1_jg7331.t1"; gene_id "file_1_file_1_jg7331";
dsanSTOCAGO1482_4	AUGUSTUS	exon	15734824	15735708	.	-	.	transcript_id "file_1_file_1_jg7331.t1"; gene_id "file_1_file_1_jg7331";
dsanSTOCAGO1482_4	AUGUSTUS	start_codon	15735706	15735708	.	-	0	transcript_id "file_1_file_1_jg7331.t1"; gene_id "file_1_file_1_jg7331";
dsanSTOCAGO1482_4	AUGUSTUS	start_codon	15548222	15548224	.	+	0	transcript_id "file_1_file_1_jg7317.t3"; gene_id "file_1_file_1_jg7317";
dsanSTOCAGO1482_4	AUGUSTUS	CDS	15548222	15548603	1	+	0	transcript_id "file_1_file_1_jg7317.t3"; gene_id "file_1_file_1_jg7317";
dsanSTOCAGO1482_4	AUGUSTUS	exon	15548222	15548603	.	+	.	transcript_id "file_1_file_1_jg7317.t3"; gene_id "file_1_file_1_jg7317";
dsanSTOCAGO1482_4	AUGUSTUS	intron	15548604	15553109	.	+	.	transcript_id "file_1_file_1_jg7317.t3"; gene_id "file_1_file_1_jg7317";
dsanSTOCAGO1482_4	AUGUSTUS	CDS	15553110	15553621	1	+	2	transcript_id "file_1_file_1_jg7317.t3"; gene_id "file_1_file_1_jg7317";
dsanSTOCAGO1482_4	AUGUSTUS	exon	15553110	15553621	.	+	.	transcript_id "file_1_file_1_jg7317.t3"; gene_id "file_1_file_1_jg7317";
dsanSTOCAGO1482_4	AUGUSTUS	intron	15553622	15556935	.	+	.	transcript_id "file_1_file_1_jg7317.t3"; gene_id "file_1_file_1_jg7317";
dsanSTOCAGO1482_4	AUGUSTUS	CDS	15556936	15557158	1	+	0	transcript_id "file_1_file_1_jg7317.t3"; gene_id "file_1_file_1_jg7317";
dsanSTOCAGO1482_4	AUGUSTUS	exon	15556936	15557158	.	+	.	transcript_id "file_1_file_1_jg7317.t3"; gene_id "file_1_file_1_jg7317";
dsanSTOCAGO1482_4	AUGUSTUS	intron	15557159	15557711	.	+	.	transcript_id "file_1_file_1_jg7317.t3"; gene_id "file_1_file_1_jg7317";
dsanSTOCAGO1482_4	AUGUSTUS	CDS	15557712	15557839	1	+	2	transcript_id "file_1_file_1_jg7317.t3"; gene_id "file_1_file_1_jg7317";
dsanSTOCAGO1482_4	AUGUSTUS	exon	15557712	15557839	.	+	.	transcript_id "file_1_file_1_jg7317.t3"; gene_id "file_1_file_1_jg7317";
dsanSTOCAGO1482_4	AUGUSTUS	intron	15557840	15558524	.	+	.	transcript_id "file_1_file_1_jg7317.t3"; gene_id "file_1_file_1_jg7317";
dsanSTOCAGO1482_4	AUGUSTUS	CDS	15558525	15558714	1	+	0	transcript_id "file_1_file_1_jg7317.t3"; gene_id "file_1_file_1_jg7317";
dsanSTOCAGO1482_4	AUGUSTUS	exon	15558525	15558714	.	+	.	transcript_id "file_1_file_1_jg7317.t3"; gene_id "file_1_file_1_jg7317";
dsanSTOCAGO1482_4	AUGUSTUS	intron	15558715	15562498	.	+	.	transcript_id "file_1_file_1_jg7317.t3"; gene_id "file_1_file_1_jg7317";
dsanSTOCAGO1482_4	AUGUSTUS	transcript	15548222	15562920	.	+	.	transcript_id "file_1_file_1_jg7317.t3"; gene_id "file_1_file_1_jg7317"
dsanSTOCAGO1482_4	AUGUSTUS	CDS	15562499	15562920	1	+	2	transcript_id "file_1_file_1_jg7317.t3"; gene_id "file_1_file_1_jg7317";
dsanSTOCAGO1482_4	AUGUSTUS	exon	15562499	15562920	.	+	.	transcript_id "file_1_file_1_jg7317.t3"; gene_id "file_1_file_1_jg7317";
dsanSTOCAGO1482_4	AUGUSTUS	stop_codon	15562918	15562920	.	+	0	transcript_id "file_1_file_1_jg7317.t3"; gene_id "file_1_file_1_jg7317";
dsanSTOCAGO1482_4	AUGUSTUS	start_codon	20701356	20701358	.	+	0	transcript_id "file_1_file_1_jg7990.t1"; gene_id "file_1_file_1_jg7990";
dsanSTOCAGO1482_4	AUGUSTUS	CDS	20701356	20701514	0.72	+	0	transcript_id "file_1_file_1_jg7990.t1"; gene_id "file_1_file_1_jg7990";
dsanSTOCAGO1482_4	AUGUSTUS	exon	20701356	20701514	.	+	.	transcript_id "file_1_file_1_jg7990.t1"; gene_id "file_1_file_1_jg7990";
dsanSTOCAGO1482_4	AUGUSTUS	intron	20701515	20701572	.	+	.	transcript_id "file_1_file_1_jg7990.t1"; gene_id "file_1_file_1_jg7990";
dsanSTOCAGO1482_4	AUGUSTUS	CDS	20701573	20701671	1	+	0	transcript_id "file_1_file_1_jg7990.t1"; gene_id "file_1_file_1_jg7990";
dsanSTOCAGO1482_4	AUGUSTUS	exon	20701573	20701671	.	+	.	transcript_id "file_1_file_1_jg7990.t1"; gene_id "file_1_file_1_jg7990";
dsanSTOCAGO1482_4	AUGUSTUS	intron	20701672	20701727	.	+	.	transcript_id "file_1_file_1_jg7990.t1"; gene_id "file_1_file_1_jg7990";
dsanSTOCAGO1482_4	AUGUSTUS	CDS	20701728	20702417	1	+	0	transcript_id "file_1_file_1_jg7990.t1"; gene_id "file_1_file_1_jg7990";
dsanSTOCAGO1482_4	AUGUSTUS	exon	20701728	20702417	.	+	.	transcript_id "file_1_file_1_jg7990.t1"; gene_id "file_1_file_1_jg7990";
dsanSTOCAGO1482_4	AUGUSTUS	intron	20702418	20702478	.	+	.	transcript_id "file_1_file_1_jg7990.t1"; gene_id "file_1_file_1_jg7990";
dsanSTOCAGO1482_4	AUGUSTUS	CDS	20702479	20702737	1	+	0	transcript_id "file_1_file_1_jg7990.t1"; gene_id "file_1_file_1_jg7990";
dsanSTOCAGO1482_4	AUGUSTUS	exon	20702479	20702737	.	+	.	transcript_id "file_1_file_1_jg7990.t1"; gene_id "file_1_file_1_jg7990";
dsanSTOCAGO1482_4	AUGUSTUS	intron	20702738	20702794	.	+	.	transcript_id "file_1_file_1_jg7990.t1"; gene_id "file_1_file_1_jg7990";
dsanSTOCAGO1482_4	AUGUSTUS	transcript	20701356	20702904	.	+	.	transcript_id "file_1_file_1_jg7990.t1"; gene_id "file_1_file_1_jg7990"
dsanSTOCAGO1482_4	AUGUSTUS	gene	20701356	20702904	.	+	.	jg7990
dsanSTOCAGO1482_4	AUGUSTUS	CDS	20702795	20702904	1	+	2	transcript_id "file_1_file_1_jg7990.t1"; gene_id "file_1_file_1_jg7990";
dsanSTOCAGO1482_4	AUGUSTUS	exon	20702795	20702904	.	+	.	transcript_id "file_1_file_1_jg7990.t1"; gene_id "file_1_file_1_jg7990";
dsanSTOCAGO1482_4	AUGUSTUS	stop_codon	20702902	20702904	.	+	0	transcript_id "file_1_file_1_jg7990.t1"; gene_id "file_1_file_1_jg7990";
dsanSTOCAGO1482_1	AUGUSTUS	start_codon	18259332	18259334	.	+	0	transcript_id "file_1_file_1_jg11984.t1"; gene_id "file_1_file_1_jg11984";
dsanSTOCAGO1482_1	AUGUSTUS	CDS	18259332	18259367	1	+	0	transcript_id "file_1_file_1_jg11984.t1"; gene_id "file_1_file_1_jg11984";
dsanSTOCAGO1482_1	AUGUSTUS	exon	18259332	18259367	.	+	.	transcript_id "file_1_file_1_jg11984.t1"; gene_id "file_1_file_1_jg11984";
dsanSTOCAGO1482_1	AUGUSTUS	intron	18259368	18259444	.	+	.	transcript_id "file_1_file_1_jg11984.t1"; gene_id "file_1_file_1_jg11984";
dsanSTOCAGO1482_1	AUGUSTUS	CDS	18259445	18260366	1	+	0	transcript_id "file_1_file_1_jg11984.t1"; gene_id "file_1_file_1_jg11984";
dsanSTOCAGO1482_1	AUGUSTUS	exon	18259445	18260366	.	+	.	transcript_id "file_1_file_1_jg11984.t1"; gene_id "file_1_file_1_jg11984";
dsanSTOCAGO1482_1	AUGUSTUS	intron	18260367	18260424	.	+	.	transcript_id "file_1_file_1_jg11984.t1"; gene_id "file_1_file_1_jg11984";
dsanSTOCAGO1482_1	AUGUSTUS	transcript	18259332	18260609	.	+	.	transcript_id "file_1_file_1_jg11984.t1"; gene_id "file_1_file_1_jg11984"
dsanSTOCAGO1482_1	AUGUSTUS	gene	18259332	18260609	.	+	.	jg11984
dsanSTOCAGO1482_1	AUGUSTUS	CDS	18260425	18260609	1	+	2	transcript_id "file_1_file_1_jg11984.t1"; gene_id "file_1_file_1_jg11984";
dsanSTOCAGO1482_1	AUGUSTUS	exon	18260425	18260609	.	+	.	transcript_id "file_1_file_1_jg11984.t1"; gene_id "file_1_file_1_jg11984";
dsanSTOCAGO1482_1	AUGUSTUS	stop_codon	18260607	18260609	.	+	0	transcript_id "file_1_file_1_jg11984.t1"; gene_id "file_1_file_1_jg11984";
dsanSTOCAGO1482_2	AUGUSTUS	stop_codon	14471672	14471674	.	-	0	transcript_id "file_1_file_1_jg14128.t1"; gene_id "file_1_file_1_jg14128";
dsanSTOCAGO1482_2	AUGUSTUS	CDS	14471672	14472334	1	-	0	transcript_id "file_1_file_1_jg14128.t1"; gene_id "file_1_file_1_jg14128";
dsanSTOCAGO1482_2	AUGUSTUS	exon	14471672	14472334	.	-	.	transcript_id "file_1_file_1_jg14128.t1"; gene_id "file_1_file_1_jg14128";
dsanSTOCAGO1482_2	AUGUSTUS	transcript	14471672	14472334	.	-	.	transcript_id "file_1_file_1_jg14128.t1"; gene_id "file_1_file_1_jg14128"
dsanSTOCAGO1482_2	AUGUSTUS	gene	14471672	14472334	.	-	.	jg14128
dsanSTOCAGO1482_2	AUGUSTUS	start_codon	14472332	14472334	.	-	0	transcript_id "file_1_file_1_jg14128.t1"; gene_id "file_1_file_1_jg14128";
dsanSTOCAGO1482_4	AUGUSTUS	start_codon	9093761	9093763	.	+	0	transcript_id "file_1_file_1_jg6445.t1"; gene_id "file_1_file_1_jg6445";
dsanSTOCAGO1482_4	AUGUSTUS	CDS	9093761	9094522	1	+	0	transcript_id "file_1_file_1_jg6445.t1"; gene_id "file_1_file_1_jg6445";
dsanSTOCAGO1482_4	AUGUSTUS	exon	9093761	9094522	.	+	.	transcript_id "file_1_file_1_jg6445.t1"; gene_id "file_1_file_1_jg6445";
dsanSTOCAGO1482_4	AUGUSTUS	intron	9094523	9094982	.	+	.	transcript_id "file_1_file_1_jg6445.t1"; gene_id "file_1_file_1_jg6445";
dsanSTOCAGO1482_4	AUGUSTUS	CDS	9094983	9095131	1	+	0	transcript_id "file_1_file_1_jg6445.t1"; gene_id "file_1_file_1_jg6445";
dsanSTOCAGO1482_4	AUGUSTUS	exon	9094983	9095131	.	+	.	transcript_id "file_1_file_1_jg6445.t1"; gene_id "file_1_file_1_jg6445";
dsanSTOCAGO1482_4	AUGUSTUS	intron	9095132	9096120	.	+	.	transcript_id "file_1_file_1_jg6445.t1"; gene_id "file_1_file_1_jg6445";
dsanSTOCAGO1482_4	AUGUSTUS	CDS	9096121	9096400	1	+	1	transcript_id "file_1_file_1_jg6445.t1"; gene_id "file_1_file_1_jg6445";
dsanSTOCAGO1482_4	AUGUSTUS	exon	9096121	9096400	.	+	.	transcript_id "file_1_file_1_jg6445.t1"; gene_id "file_1_file_1_jg6445";
dsanSTOCAGO1482_4	AUGUSTUS	intron	9096401	9096763	.	+	.	transcript_id "file_1_file_1_jg6445.t1"; gene_id "file_1_file_1_jg6445";
dsanSTOCAGO1482_4	AUGUSTUS	CDS	9096764	9097096	1	+	0	transcript_id "file_1_file_1_jg6445.t1"; gene_id "file_1_file_1_jg6445";
dsanSTOCAGO1482_4	AUGUSTUS	exon	9096764	9097096	.	+	.	transcript_id "file_1_file_1_jg6445.t1"; gene_id "file_1_file_1_jg6445";
dsanSTOCAGO1482_4	AUGUSTUS	intron	9097097	9097484	.	+	.	transcript_id "file_1_file_1_jg6445.t1"; gene_id "file_1_file_1_jg6445";
dsanSTOCAGO1482_4	AUGUSTUS	transcript	9093761	9097565	.	+	.	transcript_id "file_1_file_1_jg6445.t1"; gene_id "file_1_file_1_jg6445"
dsanSTOCAGO1482_4	AUGUSTUS	gene	9093761	9097565	.	+	.	jg6445
dsanSTOCAGO1482_4	AUGUSTUS	CDS	9097485	9097565	1	+	0	transcript_id "file_1_file_1_jg6445.t1"; gene_id "file_1_file_1_jg6445";
dsanSTOCAGO1482_4	AUGUSTUS	exon	9097485	9097565	.	+	.	transcript_id "file_1_file_1_jg6445.t1"; gene_id "file_1_file_1_jg6445";
dsanSTOCAGO1482_4	AUGUSTUS	stop_codon	9097563	9097565	.	+	0	transcript_id "file_1_file_1_jg6445.t1"; gene_id "file_1_file_1_jg6445";
dsanSTOCAGO1482_3	AUGUSTUS	start_codon	18203	18205	.	+	0	transcript_id "file_1_file_1_jg2437.t1"; gene_id "file_1_file_1_jg2437";
dsanSTOCAGO1482_3	AUGUSTUS	CDS	18203	18472	0.94	+	0	transcript_id "file_1_file_1_jg2437.t1"; gene_id "file_1_file_1_jg2437";
dsanSTOCAGO1482_3	AUGUSTUS	exon	18203	18472	.	+	.	transcript_id "file_1_file_1_jg2437.t1"; gene_id "file_1_file_1_jg2437";
dsanSTOCAGO1482_3	AUGUSTUS	transcript	18203	18472	.	+	.	transcript_id "file_1_file_1_jg2437.t1"; gene_id "file_1_file_1_jg2437"
dsanSTOCAGO1482_3	AUGUSTUS	gene	18203	18472	.	+	.	jg2437
dsanSTOCAGO1482_3	AUGUSTUS	stop_codon	18470	18472	.	+	0	transcript_id "file_1_file_1_jg2437.t1"; gene_id "file_1_file_1_jg2437";
dsanSTOCAGO1482_94	AUGUSTUS	start_codon	356495	356497	.	+	0	transcript_id "file_1_file_1_jg9325.t1"; gene_id "file_1_file_1_jg9325";
dsanSTOCAGO1482_94	AUGUSTUS	CDS	356495	356776	0.76	+	0	transcript_id "file_1_file_1_jg9325.t1"; gene_id "file_1_file_1_jg9325";
dsanSTOCAGO1482_94	AUGUSTUS	exon	356495	356776	.	+	.	transcript_id "file_1_file_1_jg9325.t1"; gene_id "file_1_file_1_jg9325";
dsanSTOCAGO1482_94	AUGUSTUS	intron	356777	356991	.	+	.	transcript_id "file_1_file_1_jg9325.t1"; gene_id "file_1_file_1_jg9325";
dsanSTOCAGO1482_94	AUGUSTUS	transcript	356495	357378	.	+	.	transcript_id "file_1_file_1_jg9325.t1"; gene_id "file_1_file_1_jg9325"
dsanSTOCAGO1482_94	AUGUSTUS	gene	356495	357378	.	+	.	jg9325
dsanSTOCAGO1482_94	AUGUSTUS	CDS	356992	357378	0.56	+	0	transcript_id "file_1_file_1_jg9325.t1"; gene_id "file_1_file_1_jg9325";
dsanSTOCAGO1482_94	AUGUSTUS	exon	356992	357378	.	+	.	transcript_id "file_1_file_1_jg9325.t1"; gene_id "file_1_file_1_jg9325";
dsanSTOCAGO1482_94	AUGUSTUS	stop_codon	357376	357378	.	+	0	transcript_id "file_1_file_1_jg9325.t1"; gene_id "file_1_file_1_jg9325";
dsanSTOCAGO1482_3	AUGUSTUS	stop_codon	11239578	11239580	.	-	0	transcript_id "file_1_file_1_jg3799.t1"; gene_id "file_1_file_1_jg3799";
dsanSTOCAGO1482_3	AUGUSTUS	CDS	11239578	11239627	1	-	2	transcript_id "file_1_file_1_jg3799.t1"; gene_id "file_1_file_1_jg3799";
dsanSTOCAGO1482_3	AUGUSTUS	exon	11239578	11239627	.	-	.	transcript_id "file_1_file_1_jg3799.t1"; gene_id "file_1_file_1_jg3799";
dsanSTOCAGO1482_3	AUGUSTUS	intron	11239628	11239718	.	-	.	transcript_id "file_1_file_1_jg3799.t1"; gene_id "file_1_file_1_jg3799";
dsanSTOCAGO1482_3	AUGUSTUS	CDS	11239719	11239939	1	-	1	transcript_id "file_1_file_1_jg3799.t1"; gene_id "file_1_file_1_jg3799";
dsanSTOCAGO1482_3	AUGUSTUS	exon	11239719	11239939	.	-	.	transcript_id "file_1_file_1_jg3799.t1"; gene_id "file_1_file_1_jg3799";
dsanSTOCAGO1482_3	AUGUSTUS	intron	11239940	11240000	.	-	.	transcript_id "file_1_file_1_jg3799.t1"; gene_id "file_1_file_1_jg3799";
dsanSTOCAGO1482_3	AUGUSTUS	CDS	11240001	11240215	1	-	0	transcript_id "file_1_file_1_jg3799.t1"; gene_id "file_1_file_1_jg3799";
dsanSTOCAGO1482_3	AUGUSTUS	exon	11240001	11240215	.	-	.	transcript_id "file_1_file_1_jg3799.t1"; gene_id "file_1_file_1_jg3799";
dsanSTOCAGO1482_3	AUGUSTUS	intron	11240216	11240272	.	-	.	transcript_id "file_1_file_1_jg3799.t1"; gene_id "file_1_file_1_jg3799";
dsanSTOCAGO1482_3	AUGUSTUS	CDS	11240273	11241272	1	-	1	transcript_id "file_1_file_1_jg3799.t1"; gene_id "file_1_file_1_jg3799";
dsanSTOCAGO1482_3	AUGUSTUS	exon	11240273	11241272	.	-	.	transcript_id "file_1_file_1_jg3799.t1"; gene_id "file_1_file_1_jg3799";
dsanSTOCAGO1482_3	AUGUSTUS	intron	11241273	11241331	.	-	.	transcript_id "file_1_file_1_jg3799.t1"; gene_id "file_1_file_1_jg3799";
dsanSTOCAGO1482_3	AUGUSTUS	transcript	11239578	11241471	.	-	.	transcript_id "file_1_file_1_jg3799.t1"; gene_id "file_1_file_1_jg3799"
dsanSTOCAGO1482_3	AUGUSTUS	gene	11239578	11241471	.	-	.	jg3799
dsanSTOCAGO1482_3	AUGUSTUS	CDS	11241332	11241471	1	-	0	transcript_id "file_1_file_1_jg3799.t1"; gene_id "file_1_file_1_jg3799";
dsanSTOCAGO1482_3	AUGUSTUS	exon	11241332	11241471	.	-	.	transcript_id "file_1_file_1_jg3799.t1"; gene_id "file_1_file_1_jg3799";
dsanSTOCAGO1482_3	AUGUSTUS	start_codon	11241469	11241471	.	-	0	transcript_id "file_1_file_1_jg3799.t1"; gene_id "file_1_file_1_jg3799";
dsanSTOCAGO1482_3	AUGUSTUS	stop_codon	6479548	6479550	.	-	0	transcript_id "file_1_file_1_jg3299.t1"; gene_id "file_1_file_1_jg3299";
dsanSTOCAGO1482_3	AUGUSTUS	CDS	6479548	6479653	1	-	1	transcript_id "file_1_file_1_jg3299.t1"; gene_id "file_1_file_1_jg3299";
dsanSTOCAGO1482_3	AUGUSTUS	exon	6479548	6479653	.	-	.	transcript_id "file_1_file_1_jg3299.t1"; gene_id "file_1_file_1_jg3299";
dsanSTOCAGO1482_3	AUGUSTUS	intron	6479654	6480585	.	-	.	transcript_id "file_1_file_1_jg3299.t1"; gene_id "file_1_file_1_jg3299";
dsanSTOCAGO1482_3	AUGUSTUS	CDS	6480586	6480697	1	-	2	transcript_id "file_1_file_1_jg3299.t1"; gene_id "file_1_file_1_jg3299";
dsanSTOCAGO1482_3	AUGUSTUS	exon	6480586	6480697	.	-	.	transcript_id "file_1_file_1_jg3299.t1"; gene_id "file_1_file_1_jg3299";
dsanSTOCAGO1482_3	AUGUSTUS	intron	6480698	6480978	.	-	.	transcript_id "file_1_file_1_jg3299.t1"; gene_id "file_1_file_1_jg3299";
dsanSTOCAGO1482_3	AUGUSTUS	CDS	6480979	6481106	1	-	1	transcript_id "file_1_file_1_jg3299.t1"; gene_id "file_1_file_1_jg3299";
dsanSTOCAGO1482_3	AUGUSTUS	exon	6480979	6481106	.	-	.	transcript_id "file_1_file_1_jg3299.t1"; gene_id "file_1_file_1_jg3299";
dsanSTOCAGO1482_3	AUGUSTUS	intron	6481107	6481175	.	-	.	transcript_id "file_1_file_1_jg3299.t1"; gene_id "file_1_file_1_jg3299";
dsanSTOCAGO1482_3	AUGUSTUS	CDS	6481176	6481353	0.82	-	2	transcript_id "file_1_file_1_jg3299.t1"; gene_id "file_1_file_1_jg3299";
dsanSTOCAGO1482_3	AUGUSTUS	exon	6481176	6481353	.	-	.	transcript_id "file_1_file_1_jg3299.t1"; gene_id "file_1_file_1_jg3299";
dsanSTOCAGO1482_3	AUGUSTUS	intron	6481354	6506781	.	-	.	transcript_id "file_1_file_1_jg3299.t1"; gene_id "file_1_file_1_jg3299";
dsanSTOCAGO1482_3	AUGUSTUS	transcript	6479548	6508273	.	-	.	transcript_id "file_1_file_1_jg3299.t1"; gene_id "file_1_file_1_jg3299"
dsanSTOCAGO1482_3	AUGUSTUS	gene	6479548	6508273	.	-	.	jg3299
dsanSTOCAGO1482_3	AUGUSTUS	CDS	6506782	6508273	0.9	-	0	transcript_id "file_1_file_1_jg3299.t1"; gene_id "file_1_file_1_jg3299";
dsanSTOCAGO1482_3	AUGUSTUS	exon	6506782	6508273	.	-	.	transcript_id "file_1_file_1_jg3299.t1"; gene_id "file_1_file_1_jg3299";
dsanSTOCAGO1482_3	AUGUSTUS	start_codon	6508271	6508273	.	-	0	transcript_id "file_1_file_1_jg3299.t1"; gene_id "file_1_file_1_jg3299";
dsanSTOCAGO1482_2	AUGUSTUS	stop_codon	20550834	20550836	.	-	0	transcript_id "file_1_file_1_jg15023.t1"; gene_id "file_1_file_1_jg15023";
dsanSTOCAGO1482_2	AUGUSTUS	CDS	20550834	20550864	1	-	1	transcript_id "file_1_file_1_jg15023.t1"; gene_id "file_1_file_1_jg15023";
dsanSTOCAGO1482_2	AUGUSTUS	exon	20550834	20550864	.	-	.	transcript_id "file_1_file_1_jg15023.t1"; gene_id "file_1_file_1_jg15023";
dsanSTOCAGO1482_2	AUGUSTUS	intron	20550865	20550922	.	-	.	transcript_id "file_1_file_1_jg15023.t1"; gene_id "file_1_file_1_jg15023";
dsanSTOCAGO1482_2	AUGUSTUS	CDS	20550923	20551015	1	-	1	transcript_id "file_1_file_1_jg15023.t1"; gene_id "file_1_file_1_jg15023";
dsanSTOCAGO1482_2	AUGUSTUS	exon	20550923	20551015	.	-	.	transcript_id "file_1_file_1_jg15023.t1"; gene_id "file_1_file_1_jg15023";
dsanSTOCAGO1482_2	AUGUSTUS	intron	20551016	20551064	.	-	.	transcript_id "file_1_file_1_jg15023.t1"; gene_id "file_1_file_1_jg15023";
dsanSTOCAGO1482_2	AUGUSTUS	CDS	20551065	20551218	1	-	2	transcript_id "file_1_file_1_jg15023.t1"; gene_id "file_1_file_1_jg15023";
dsanSTOCAGO1482_2	AUGUSTUS	exon	20551065	20551218	.	-	.	transcript_id "file_1_file_1_jg15023.t1"; gene_id "file_1_file_1_jg15023";
dsanSTOCAGO1482_2	AUGUSTUS	intron	20551219	20551278	.	-	.	transcript_id "file_1_file_1_jg15023.t1"; gene_id "file_1_file_1_jg15023";
dsanSTOCAGO1482_2	AUGUSTUS	CDS	20551279	20551462	1	-	0	transcript_id "file_1_file_1_jg15023.t1"; gene_id "file_1_file_1_jg15023";
dsanSTOCAGO1482_2	AUGUSTUS	exon	20551279	20551462	.	-	.	transcript_id "file_1_file_1_jg15023.t1"; gene_id "file_1_file_1_jg15023";
dsanSTOCAGO1482_2	AUGUSTUS	intron	20551463	20551521	.	-	.	transcript_id "file_1_file_1_jg15023.t1"; gene_id "file_1_file_1_jg15023";
dsanSTOCAGO1482_2	AUGUSTUS	CDS	20551522	20551710	1	-	0	transcript_id "file_1_file_1_jg15023.t1"; gene_id "file_1_file_1_jg15023";
dsanSTOCAGO1482_2	AUGUSTUS	exon	20551522	20551710	.	-	.	transcript_id "file_1_file_1_jg15023.t1"; gene_id "file_1_file_1_jg15023";
dsanSTOCAGO1482_2	AUGUSTUS	intron	20551711	20551772	.	-	.	transcript_id "file_1_file_1_jg15023.t1"; gene_id "file_1_file_1_jg15023";
dsanSTOCAGO1482_2	AUGUSTUS	CDS	20551773	20551979	1	-	0	transcript_id "file_1_file_1_jg15023.t1"; gene_id "file_1_file_1_jg15023";
dsanSTOCAGO1482_2	AUGUSTUS	exon	20551773	20551979	.	-	.	transcript_id "file_1_file_1_jg15023.t1"; gene_id "file_1_file_1_jg15023";
dsanSTOCAGO1482_2	AUGUSTUS	intron	20551980	20552046	.	-	.	transcript_id "file_1_file_1_jg15023.t1"; gene_id "file_1_file_1_jg15023";
dsanSTOCAGO1482_2	AUGUSTUS	transcript	20550834	20552265	.	-	.	transcript_id "file_1_file_1_jg15023.t1"; gene_id "file_1_file_1_jg15023"
dsanSTOCAGO1482_2	AUGUSTUS	gene	20550834	20552265	.	-	.	jg15023
dsanSTOCAGO1482_2	AUGUSTUS	CDS	20552047	20552265	1	-	0	transcript_id "file_1_file_1_jg15023.t1"; gene_id "file_1_file_1_jg15023";
dsanSTOCAGO1482_2	AUGUSTUS	exon	20552047	20552265	.	-	.	transcript_id "file_1_file_1_jg15023.t1"; gene_id "file_1_file_1_jg15023";
dsanSTOCAGO1482_2	AUGUSTUS	start_codon	20552263	20552265	.	-	0	transcript_id "file_1_file_1_jg15023.t1"; gene_id "file_1_file_1_jg15023";
dsanSTOCAGO1482_1	AUGUSTUS	start_codon	7261802	7261804	.	+	0	transcript_id "file_1_file_1_jg10430.t1"; gene_id "file_1_file_1_jg10430";
dsanSTOCAGO1482_1	AUGUSTUS	CDS	7261802	7262098	0.99	+	0	transcript_id "file_1_file_1_jg10430.t1"; gene_id "file_1_file_1_jg10430";
dsanSTOCAGO1482_1	AUGUSTUS	exon	7261802	7262098	.	+	.	transcript_id "file_1_file_1_jg10430.t1"; gene_id "file_1_file_1_jg10430";
dsanSTOCAGO1482_1	AUGUSTUS	transcript	7261802	7262098	.	+	.	transcript_id "file_1_file_1_jg10430.t1"; gene_id "file_1_file_1_jg10430"
dsanSTOCAGO1482_1	AUGUSTUS	gene	7261802	7262098	.	+	.	jg10430
dsanSTOCAGO1482_1	AUGUSTUS	stop_codon	7262096	7262098	.	+	0	transcript_id "file_1_file_1_jg10430.t1"; gene_id "file_1_file_1_jg10430";
dsanSTOCAGO1482_3	AUGUSTUS	start_codon	1419076	1419078	.	+	0	transcript_id "file_1_file_1_jg2611.t1"; gene_id "file_1_file_1_jg2611";
dsanSTOCAGO1482_3	AUGUSTUS	CDS	1419076	1419165	0.99	+	0	transcript_id "file_1_file_1_jg2611.t1"; gene_id "file_1_file_1_jg2611";
dsanSTOCAGO1482_3	AUGUSTUS	exon	1419076	1419165	.	+	.	transcript_id "file_1_file_1_jg2611.t1"; gene_id "file_1_file_1_jg2611";
dsanSTOCAGO1482_3	AUGUSTUS	intron	1419166	1419226	.	+	.	transcript_id "file_1_file_1_jg2611.t1"; gene_id "file_1_file_1_jg2611";
dsanSTOCAGO1482_3	AUGUSTUS	CDS	1419227	1419318	0.63	+	0	transcript_id "file_1_file_1_jg2611.t1"; gene_id "file_1_file_1_jg2611";
dsanSTOCAGO1482_3	AUGUSTUS	exon	1419227	1419318	.	+	.	transcript_id "file_1_file_1_jg2611.t1"; gene_id "file_1_file_1_jg2611";
dsanSTOCAGO1482_3	AUGUSTUS	intron	1419319	1419367	.	+	.	transcript_id "file_1_file_1_jg2611.t1"; gene_id "file_1_file_1_jg2611";
dsanSTOCAGO1482_3	AUGUSTUS	transcript	1419076	1420922	.	+	.	transcript_id "file_1_file_1_jg2611.t1"; gene_id "file_1_file_1_jg2611"
dsanSTOCAGO1482_3	AUGUSTUS	gene	1419076	1420922	.	+	.	jg2611
dsanSTOCAGO1482_3	AUGUSTUS	CDS	1419368	1420922	0.95	+	1	transcript_id "file_1_file_1_jg2611.t1"; gene_id "file_1_file_1_jg2611";
dsanSTOCAGO1482_3	AUGUSTUS	exon	1419368	1420922	.	+	.	transcript_id "file_1_file_1_jg2611.t1"; gene_id "file_1_file_1_jg2611";
dsanSTOCAGO1482_3	AUGUSTUS	stop_codon	1420920	1420922	.	+	0	transcript_id "file_1_file_1_jg2611.t1"; gene_id "file_1_file_1_jg2611";
dsanSTOCAGO1482_4	AUGUSTUS	start_codon	13800313	13800315	.	+	0	transcript_id "file_1_file_1_jg7068.t1"; gene_id "file_1_file_1_jg7068";
dsanSTOCAGO1482_4	AUGUSTUS	CDS	13800313	13801723	1	+	0	transcript_id "file_1_file_1_jg7068.t1"; gene_id "file_1_file_1_jg7068";
dsanSTOCAGO1482_4	AUGUSTUS	exon	13800313	13801723	.	+	.	transcript_id "file_1_file_1_jg7068.t1"; gene_id "file_1_file_1_jg7068";
dsanSTOCAGO1482_4	AUGUSTUS	intron	13801724	13802064	.	+	.	transcript_id "file_1_file_1_jg7068.t1"; gene_id "file_1_file_1_jg7068";
dsanSTOCAGO1482_4	AUGUSTUS	CDS	13802065	13802315	1	+	2	transcript_id "file_1_file_1_jg7068.t1"; gene_id "file_1_file_1_jg7068";
dsanSTOCAGO1482_4	AUGUSTUS	exon	13802065	13802315	.	+	.	transcript_id "file_1_file_1_jg7068.t1"; gene_id "file_1_file_1_jg7068";
dsanSTOCAGO1482_4	AUGUSTUS	intron	13802316	13802447	.	+	.	transcript_id "file_1_file_1_jg7068.t1"; gene_id "file_1_file_1_jg7068";
dsanSTOCAGO1482_4	AUGUSTUS	transcript	13800313	13802846	.	+	.	transcript_id "file_1_file_1_jg7068.t1"; gene_id "file_1_file_1_jg7068"
dsanSTOCAGO1482_4	AUGUSTUS	gene	13800313	13802846	.	+	.	jg7068
dsanSTOCAGO1482_4	AUGUSTUS	CDS	13802448	13802846	1	+	0	transcript_id "file_1_file_1_jg7068.t1"; gene_id "file_1_file_1_jg7068";
dsanSTOCAGO1482_4	AUGUSTUS	exon	13802448	13802846	.	+	.	transcript_id "file_1_file_1_jg7068.t1"; gene_id "file_1_file_1_jg7068";
dsanSTOCAGO1482_4	AUGUSTUS	stop_codon	13802844	13802846	.	+	0	transcript_id "file_1_file_1_jg7068.t1"; gene_id "file_1_file_1_jg7068";
dsanSTOCAGO1482_2	AUGUSTUS	stop_codon	17167343	17167345	.	-	0	transcript_id "file_1_file_1_jg14555.t1"; gene_id "file_1_file_1_jg14555";
dsanSTOCAGO1482_2	AUGUSTUS	CDS	17167343	17167468	1	-	0	transcript_id "file_1_file_1_jg14555.t1"; gene_id "file_1_file_1_jg14555";
dsanSTOCAGO1482_2	AUGUSTUS	exon	17167343	17167468	.	-	.	transcript_id "file_1_file_1_jg14555.t1"; gene_id "file_1_file_1_jg14555";
dsanSTOCAGO1482_2	AUGUSTUS	intron	17167469	17167524	.	-	.	transcript_id "file_1_file_1_jg14555.t1"; gene_id "file_1_file_1_jg14555";
dsanSTOCAGO1482_2	AUGUSTUS	CDS	17167525	17168071	1	-	1	transcript_id "file_1_file_1_jg14555.t1"; gene_id "file_1_file_1_jg14555";
dsanSTOCAGO1482_2	AUGUSTUS	exon	17167525	17168071	.	-	.	transcript_id "file_1_file_1_jg14555.t1"; gene_id "file_1_file_1_jg14555";
dsanSTOCAGO1482_2	AUGUSTUS	intron	17168072	17168130	.	-	.	transcript_id "file_1_file_1_jg14555.t1"; gene_id "file_1_file_1_jg14555";
dsanSTOCAGO1482_2	AUGUSTUS	CDS	17168131	17168496	1	-	1	transcript_id "file_1_file_1_jg14555.t1"; gene_id "file_1_file_1_jg14555";
dsanSTOCAGO1482_2	AUGUSTUS	exon	17168131	17168496	.	-	.	transcript_id "file_1_file_1_jg14555.t1"; gene_id "file_1_file_1_jg14555";
dsanSTOCAGO1482_2	AUGUSTUS	intron	17168497	17168546	.	-	.	transcript_id "file_1_file_1_jg14555.t1"; gene_id "file_1_file_1_jg14555";
dsanSTOCAGO1482_2	AUGUSTUS	CDS	17168547	17169384	1	-	2	transcript_id "file_1_file_1_jg14555.t1"; gene_id "file_1_file_1_jg14555";
dsanSTOCAGO1482_2	AUGUSTUS	exon	17168547	17169384	.	-	.	transcript_id "file_1_file_1_jg14555.t1"; gene_id "file_1_file_1_jg14555";
dsanSTOCAGO1482_2	AUGUSTUS	intron	17169385	17169449	.	-	.	transcript_id "file_1_file_1_jg14555.t1"; gene_id "file_1_file_1_jg14555";
dsanSTOCAGO1482_2	AUGUSTUS	transcript	17167343	17169786	.	-	.	transcript_id "file_1_file_1_jg14555.t1"; gene_id "file_1_file_1_jg14555"
dsanSTOCAGO1482_2	AUGUSTUS	gene	17167343	17169786	.	-	.	jg14555
dsanSTOCAGO1482_2	AUGUSTUS	CDS	17169450	17169786	1	-	0	transcript_id "file_1_file_1_jg14555.t1"; gene_id "file_1_file_1_jg14555";
dsanSTOCAGO1482_2	AUGUSTUS	exon	17169450	17169786	.	-	.	transcript_id "file_1_file_1_jg14555.t1"; gene_id "file_1_file_1_jg14555";
dsanSTOCAGO1482_2	AUGUSTUS	start_codon	17169784	17169786	.	-	0	transcript_id "file_1_file_1_jg14555.t1"; gene_id "file_1_file_1_jg14555";
dsanSTOCAGO1482_4	AUGUSTUS	start_codon	16930330	16930332	.	+	0	transcript_id "file_1_file_1_jg7471.t1"; gene_id "file_1_file_1_jg7471";
dsanSTOCAGO1482_4	AUGUSTUS	CDS	16930330	16930525	1	+	0	transcript_id "file_1_file_1_jg7471.t1"; gene_id "file_1_file_1_jg7471";
dsanSTOCAGO1482_4	AUGUSTUS	exon	16930330	16930525	.	+	.	transcript_id "file_1_file_1_jg7471.t1"; gene_id "file_1_file_1_jg7471";
dsanSTOCAGO1482_4	AUGUSTUS	intron	16930526	16930624	.	+	.	transcript_id "file_1_file_1_jg7471.t1"; gene_id "file_1_file_1_jg7471";
dsanSTOCAGO1482_4	AUGUSTUS	CDS	16930625	16931109	1	+	2	transcript_id "file_1_file_1_jg7471.t1"; gene_id "file_1_file_1_jg7471";
dsanSTOCAGO1482_4	AUGUSTUS	exon	16930625	16931109	.	+	.	transcript_id "file_1_file_1_jg7471.t1"; gene_id "file_1_file_1_jg7471";
dsanSTOCAGO1482_4	AUGUSTUS	intron	16931110	16931168	.	+	.	transcript_id "file_1_file_1_jg7471.t1"; gene_id "file_1_file_1_jg7471";
dsanSTOCAGO1482_4	AUGUSTUS	CDS	16931169	16931535	1	+	0	transcript_id "file_1_file_1_jg7471.t1"; gene_id "file_1_file_1_jg7471";
dsanSTOCAGO1482_4	AUGUSTUS	exon	16931169	16931535	.	+	.	transcript_id "file_1_file_1_jg7471.t1"; gene_id "file_1_file_1_jg7471";
dsanSTOCAGO1482_4	AUGUSTUS	intron	16931536	16931594	.	+	.	transcript_id "file_1_file_1_jg7471.t1"; gene_id "file_1_file_1_jg7471";
dsanSTOCAGO1482_4	AUGUSTUS	transcript	16930330	16931794	.	+	.	transcript_id "file_1_file_1_jg7471.t1"; gene_id "file_1_file_1_jg7471"
dsanSTOCAGO1482_4	AUGUSTUS	gene	16930330	16931794	.	+	.	jg7471
dsanSTOCAGO1482_4	AUGUSTUS	CDS	16931595	16931794	1	+	2	transcript_id "file_1_file_1_jg7471.t1"; gene_id "file_1_file_1_jg7471";
dsanSTOCAGO1482_4	AUGUSTUS	exon	16931595	16931794	.	+	.	transcript_id "file_1_file_1_jg7471.t1"; gene_id "file_1_file_1_jg7471";
dsanSTOCAGO1482_4	AUGUSTUS	stop_codon	16931792	16931794	.	+	0	transcript_id "file_1_file_1_jg7471.t1"; gene_id "file_1_file_1_jg7471";
dsanSTOCAGO1482_0	AUGUSTUS	stop_codon	5292741	5292743	.	-	0	transcript_id "file_1_file_1_jg630.t1"; gene_id "file_1_file_1_jg630";
dsanSTOCAGO1482_0	AUGUSTUS	CDS	5292741	5292944	1	-	0	transcript_id "file_1_file_1_jg630.t1"; gene_id "file_1_file_1_jg630";
dsanSTOCAGO1482_0	AUGUSTUS	exon	5292741	5292944	.	-	.	transcript_id "file_1_file_1_jg630.t1"; gene_id "file_1_file_1_jg630";
dsanSTOCAGO1482_0	AUGUSTUS	intron	5292945	5293099	.	-	.	transcript_id "file_1_file_1_jg630.t1"; gene_id "file_1_file_1_jg630";
dsanSTOCAGO1482_0	AUGUSTUS	CDS	5293100	5293468	1	-	0	transcript_id "file_1_file_1_jg630.t1"; gene_id "file_1_file_1_jg630";
dsanSTOCAGO1482_0	AUGUSTUS	exon	5293100	5293468	.	-	.	transcript_id "file_1_file_1_jg630.t1"; gene_id "file_1_file_1_jg630";
dsanSTOCAGO1482_0	AUGUSTUS	intron	5293469	5293550	.	-	.	transcript_id "file_1_file_1_jg630.t1"; gene_id "file_1_file_1_jg630";
dsanSTOCAGO1482_0	AUGUSTUS	CDS	5293551	5293713	1	-	1	transcript_id "file_1_file_1_jg630.t1"; gene_id "file_1_file_1_jg630";
dsanSTOCAGO1482_0	AUGUSTUS	exon	5293551	5293713	.	-	.	transcript_id "file_1_file_1_jg630.t1"; gene_id "file_1_file_1_jg630";
dsanSTOCAGO1482_0	AUGUSTUS	intron	5293714	5293772	.	-	.	transcript_id "file_1_file_1_jg630.t1"; gene_id "file_1_file_1_jg630";
dsanSTOCAGO1482_0	AUGUSTUS	CDS	5293773	5293887	1	-	2	transcript_id "file_1_file_1_jg630.t1"; gene_id "file_1_file_1_jg630";
dsanSTOCAGO1482_0	AUGUSTUS	exon	5293773	5293887	.	-	.	transcript_id "file_1_file_1_jg630.t1"; gene_id "file_1_file_1_jg630";
dsanSTOCAGO1482_0	AUGUSTUS	intron	5293888	5294000	.	-	.	transcript_id "file_1_file_1_jg630.t1"; gene_id "file_1_file_1_jg630";
dsanSTOCAGO1482_0	AUGUSTUS	CDS	5294001	5294265	1	-	0	transcript_id "file_1_file_1_jg630.t1"; gene_id "file_1_file_1_jg630";
dsanSTOCAGO1482_0	AUGUSTUS	exon	5294001	5294265	.	-	.	transcript_id "file_1_file_1_jg630.t1"; gene_id "file_1_file_1_jg630";
dsanSTOCAGO1482_0	AUGUSTUS	intron	5294266	5294348	.	-	.	transcript_id "file_1_file_1_jg630.t1"; gene_id "file_1_file_1_jg630";
dsanSTOCAGO1482_0	AUGUSTUS	CDS	5294349	5294689	1	-	2	transcript_id "file_1_file_1_jg630.t1"; gene_id "file_1_file_1_jg630";
dsanSTOCAGO1482_0	AUGUSTUS	exon	5294349	5294689	.	-	.	transcript_id "file_1_file_1_jg630.t1"; gene_id "file_1_file_1_jg630";
dsanSTOCAGO1482_0	AUGUSTUS	intron	5294690	5298160	.	-	.	transcript_id "file_1_file_1_jg630.t1"; gene_id "file_1_file_1_jg630";
dsanSTOCAGO1482_0	AUGUSTUS	CDS	5298161	5298254	1	-	0	transcript_id "file_1_file_1_jg630.t1"; gene_id "file_1_file_1_jg630";
dsanSTOCAGO1482_0	AUGUSTUS	exon	5298161	5298254	.	-	.	transcript_id "file_1_file_1_jg630.t1"; gene_id "file_1_file_1_jg630";
dsanSTOCAGO1482_0	AUGUSTUS	intron	5298255	5298466	.	-	.	transcript_id "file_1_file_1_jg630.t1"; gene_id "file_1_file_1_jg630";
dsanSTOCAGO1482_0	AUGUSTUS	CDS	5298467	5298653	1	-	1	transcript_id "file_1_file_1_jg630.t1"; gene_id "file_1_file_1_jg630";
dsanSTOCAGO1482_0	AUGUSTUS	exon	5298467	5298653	.	-	.	transcript_id "file_1_file_1_jg630.t1"; gene_id "file_1_file_1_jg630";
dsanSTOCAGO1482_0	AUGUSTUS	intron	5298654	5300190	.	-	.	transcript_id "file_1_file_1_jg630.t1"; gene_id "file_1_file_1_jg630";
dsanSTOCAGO1482_0	AUGUSTUS	CDS	5300191	5300295	1	-	1	transcript_id "file_1_file_1_jg630.t1"; gene_id "file_1_file_1_jg630";
dsanSTOCAGO1482_0	AUGUSTUS	exon	5300191	5300295	.	-	.	transcript_id "file_1_file_1_jg630.t1"; gene_id "file_1_file_1_jg630";
dsanSTOCAGO1482_0	AUGUSTUS	intron	5300296	5302973	.	-	.	transcript_id "file_1_file_1_jg630.t1"; gene_id "file_1_file_1_jg630";
dsanSTOCAGO1482_0	AUGUSTUS	transcript	5292741	5303119	.	-	.	transcript_id "file_1_file_1_jg630.t1"; gene_id "file_1_file_1_jg630"
dsanSTOCAGO1482_0	AUGUSTUS	gene	5292741	5303119	.	-	.	jg630
dsanSTOCAGO1482_0	AUGUSTUS	CDS	5302974	5303119	1	-	0	transcript_id "file_1_file_1_jg630.t1"; gene_id "file_1_file_1_jg630";
dsanSTOCAGO1482_0	AUGUSTUS	exon	5302974	5303119	.	-	.	transcript_id "file_1_file_1_jg630.t1"; gene_id "file_1_file_1_jg630";
dsanSTOCAGO1482_0	AUGUSTUS	start_codon	5303117	5303119	.	-	0	transcript_id "file_1_file_1_jg630.t1"; gene_id "file_1_file_1_jg630";
dsanSTOCAGO1482_2	AUGUSTUS	start_codon	16388311	16388313	.	+	0	transcript_id "file_1_file_1_jg14427.t1"; gene_id "file_1_file_1_jg14427";
dsanSTOCAGO1482_2	AUGUSTUS	CDS	16388311	16388342	1	+	0	transcript_id "file_1_file_1_jg14427.t1"; gene_id "file_1_file_1_jg14427";
dsanSTOCAGO1482_2	AUGUSTUS	exon	16388311	16388342	.	+	.	transcript_id "file_1_file_1_jg14427.t1"; gene_id "file_1_file_1_jg14427";
dsanSTOCAGO1482_2	AUGUSTUS	intron	16388343	16388401	.	+	.	transcript_id "file_1_file_1_jg14427.t1"; gene_id "file_1_file_1_jg14427";
dsanSTOCAGO1482_2	AUGUSTUS	CDS	16388402	16389356	1	+	1	transcript_id "file_1_file_1_jg14427.t1"; gene_id "file_1_file_1_jg14427";
dsanSTOCAGO1482_2	AUGUSTUS	exon	16388402	16389356	.	+	.	transcript_id "file_1_file_1_jg14427.t1"; gene_id "file_1_file_1_jg14427";
dsanSTOCAGO1482_2	AUGUSTUS	intron	16389357	16389410	.	+	.	transcript_id "file_1_file_1_jg14427.t1"; gene_id "file_1_file_1_jg14427";
dsanSTOCAGO1482_2	AUGUSTUS	CDS	16389411	16389562	1	+	0	transcript_id "file_1_file_1_jg14427.t1"; gene_id "file_1_file_1_jg14427";
dsanSTOCAGO1482_2	AUGUSTUS	exon	16389411	16389562	.	+	.	transcript_id "file_1_file_1_jg14427.t1"; gene_id "file_1_file_1_jg14427";
dsanSTOCAGO1482_2	AUGUSTUS	intron	16389563	16389621	.	+	.	transcript_id "file_1_file_1_jg14427.t1"; gene_id "file_1_file_1_jg14427";
dsanSTOCAGO1482_2	AUGUSTUS	transcript	16388311	16390036	.	+	.	transcript_id "file_1_file_1_jg14427.t1"; gene_id "file_1_file_1_jg14427"
dsanSTOCAGO1482_2	AUGUSTUS	gene	16388311	16390036	.	+	.	jg14427
dsanSTOCAGO1482_2	AUGUSTUS	CDS	16389622	16390036	1	+	1	transcript_id "file_1_file_1_jg14427.t1"; gene_id "file_1_file_1_jg14427";
dsanSTOCAGO1482_2	AUGUSTUS	exon	16389622	16390036	.	+	.	transcript_id "file_1_file_1_jg14427.t1"; gene_id "file_1_file_1_jg14427";
dsanSTOCAGO1482_2	AUGUSTUS	stop_codon	16390034	16390036	.	+	0	transcript_id "file_1_file_1_jg14427.t1"; gene_id "file_1_file_1_jg14427";
dsanSTOCAGO1482_3	AUGUSTUS	stop_codon	23226246	23226248	.	-	0	transcript_id "file_1_file_1_jg5362.t1"; gene_id "file_1_file_1_jg5362";
dsanSTOCAGO1482_3	AUGUSTUS	CDS	23226246	23226410	1	-	0	transcript_id "file_1_file_1_jg5362.t1"; gene_id "file_1_file_1_jg5362";
dsanSTOCAGO1482_3	AUGUSTUS	exon	23226246	23226410	.	-	.	transcript_id "file_1_file_1_jg5362.t1"; gene_id "file_1_file_1_jg5362";
dsanSTOCAGO1482_3	AUGUSTUS	intron	23226411	23226529	.	-	.	transcript_id "file_1_file_1_jg5362.t1"; gene_id "file_1_file_1_jg5362";
dsanSTOCAGO1482_3	AUGUSTUS	CDS	23226530	23226655	1	-	0	transcript_id "file_1_file_1_jg5362.t1"; gene_id "file_1_file_1_jg5362";
dsanSTOCAGO1482_3	AUGUSTUS	exon	23226530	23226655	.	-	.	transcript_id "file_1_file_1_jg5362.t1"; gene_id "file_1_file_1_jg5362";
dsanSTOCAGO1482_3	AUGUSTUS	intron	23226656	23226846	.	-	.	transcript_id "file_1_file_1_jg5362.t1"; gene_id "file_1_file_1_jg5362";
dsanSTOCAGO1482_3	AUGUSTUS	CDS	23226847	23226956	1	-	2	transcript_id "file_1_file_1_jg5362.t1"; gene_id "file_1_file_1_jg5362";
dsanSTOCAGO1482_3	AUGUSTUS	exon	23226847	23226956	.	-	.	transcript_id "file_1_file_1_jg5362.t1"; gene_id "file_1_file_1_jg5362";
dsanSTOCAGO1482_3	AUGUSTUS	intron	23226957	23227020	.	-	.	transcript_id "file_1_file_1_jg5362.t1"; gene_id "file_1_file_1_jg5362";
dsanSTOCAGO1482_3	AUGUSTUS	transcript	23226246	23227168	.	-	.	transcript_id "file_1_file_1_jg5362.t1"; gene_id "file_1_file_1_jg5362"
dsanSTOCAGO1482_3	AUGUSTUS	gene	23226246	23227168	.	-	.	jg5362
dsanSTOCAGO1482_3	AUGUSTUS	CDS	23227021	23227168	1	-	0	transcript_id "file_1_file_1_jg5362.t1"; gene_id "file_1_file_1_jg5362";
dsanSTOCAGO1482_3	AUGUSTUS	exon	23227021	23227168	.	-	.	transcript_id "file_1_file_1_jg5362.t1"; gene_id "file_1_file_1_jg5362";
dsanSTOCAGO1482_3	AUGUSTUS	start_codon	23227166	23227168	.	-	0	transcript_id "file_1_file_1_jg5362.t1"; gene_id "file_1_file_1_jg5362";
dsanSTOCAGO1482_0	AUGUSTUS	stop_codon	6710899	6710901	.	-	0	transcript_id "file_1_file_1_jg808.t1"; gene_id "file_1_file_1_jg808";
dsanSTOCAGO1482_0	AUGUSTUS	CDS	6710899	6711515	1	-	2	transcript_id "file_1_file_1_jg808.t1"; gene_id "file_1_file_1_jg808";
dsanSTOCAGO1482_0	AUGUSTUS	exon	6710899	6711515	.	-	.	transcript_id "file_1_file_1_jg808.t1"; gene_id "file_1_file_1_jg808";
dsanSTOCAGO1482_0	AUGUSTUS	intron	6711516	6711581	.	-	.	transcript_id "file_1_file_1_jg808.t1"; gene_id "file_1_file_1_jg808";
dsanSTOCAGO1482_0	AUGUSTUS	CDS	6711582	6711647	1	-	2	transcript_id "file_1_file_1_jg808.t1"; gene_id "file_1_file_1_jg808";
dsanSTOCAGO1482_0	AUGUSTUS	exon	6711582	6711647	.	-	.	transcript_id "file_1_file_1_jg808.t1"; gene_id "file_1_file_1_jg808";
dsanSTOCAGO1482_0	AUGUSTUS	intron	6711648	6711733	.	-	.	transcript_id "file_1_file_1_jg808.t1"; gene_id "file_1_file_1_jg808";
dsanSTOCAGO1482_0	AUGUSTUS	transcript	6710899	6711782	.	-	.	transcript_id "file_1_file_1_jg808.t1"; gene_id "file_1_file_1_jg808"
dsanSTOCAGO1482_0	AUGUSTUS	gene	6710899	6711782	.	-	.	jg808
dsanSTOCAGO1482_0	AUGUSTUS	CDS	6711734	6711782	1	-	0	transcript_id "file_1_file_1_jg808.t1"; gene_id "file_1_file_1_jg808";
dsanSTOCAGO1482_0	AUGUSTUS	exon	6711734	6711782	.	-	.	transcript_id "file_1_file_1_jg808.t1"; gene_id "file_1_file_1_jg808";
dsanSTOCAGO1482_0	AUGUSTUS	start_codon	6711780	6711782	.	-	0	transcript_id "file_1_file_1_jg808.t1"; gene_id "file_1_file_1_jg808";
dsanSTOCAGO1482_4	AUGUSTUS	stop_codon	2217434	2217436	.	-	0	transcript_id "file_1_file_1_jg5606.t1"; gene_id "file_1_file_1_jg5606";
dsanSTOCAGO1482_4	AUGUSTUS	CDS	2217434	2217536	1	-	1	transcript_id "file_1_file_1_jg5606.t1"; gene_id "file_1_file_1_jg5606";
dsanSTOCAGO1482_4	AUGUSTUS	exon	2217434	2217536	.	-	.	transcript_id "file_1_file_1_jg5606.t1"; gene_id "file_1_file_1_jg5606";
dsanSTOCAGO1482_4	AUGUSTUS	intron	2217537	2217596	.	-	.	transcript_id "file_1_file_1_jg5606.t1"; gene_id "file_1_file_1_jg5606";
dsanSTOCAGO1482_4	AUGUSTUS	CDS	2217597	2219544	1	-	2	transcript_id "file_1_file_1_jg5606.t1"; gene_id "file_1_file_1_jg5606";
dsanSTOCAGO1482_4	AUGUSTUS	exon	2217597	2219544	.	-	.	transcript_id "file_1_file_1_jg5606.t1"; gene_id "file_1_file_1_jg5606";
dsanSTOCAGO1482_4	AUGUSTUS	intron	2219545	2219599	.	-	.	transcript_id "file_1_file_1_jg5606.t1"; gene_id "file_1_file_1_jg5606";
dsanSTOCAGO1482_4	AUGUSTUS	transcript	2217434	2220101	.	-	.	transcript_id "file_1_file_1_jg5606.t1"; gene_id "file_1_file_1_jg5606"
dsanSTOCAGO1482_4	AUGUSTUS	gene	2217434	2220101	.	-	.	jg5606
dsanSTOCAGO1482_4	AUGUSTUS	CDS	2219600	2220101	1	-	0	transcript_id "file_1_file_1_jg5606.t1"; gene_id "file_1_file_1_jg5606";
dsanSTOCAGO1482_4	AUGUSTUS	exon	2219600	2220101	.	-	.	transcript_id "file_1_file_1_jg5606.t1"; gene_id "file_1_file_1_jg5606";
dsanSTOCAGO1482_4	AUGUSTUS	start_codon	2220099	2220101	.	-	0	transcript_id "file_1_file_1_jg5606.t1"; gene_id "file_1_file_1_jg5606";
dsanSTOCAGO1482_0	AUGUSTUS	stop_codon	19348071	19348073	.	-	0	transcript_id "file_1_file_1_jg2254.t1"; gene_id "file_1_file_1_jg2254";
dsanSTOCAGO1482_0	AUGUSTUS	CDS	19348071	19348323	1	-	1	transcript_id "file_1_file_1_jg2254.t1"; gene_id "file_1_file_1_jg2254";
dsanSTOCAGO1482_0	AUGUSTUS	exon	19348071	19348323	.	-	.	transcript_id "file_1_file_1_jg2254.t1"; gene_id "file_1_file_1_jg2254";
dsanSTOCAGO1482_0	AUGUSTUS	intron	19348324	19348490	.	-	.	transcript_id "file_1_file_1_jg2254.t1"; gene_id "file_1_file_1_jg2254";
dsanSTOCAGO1482_0	AUGUSTUS	CDS	19348491	19348556	1	-	1	transcript_id "file_1_file_1_jg2254.t1"; gene_id "file_1_file_1_jg2254";
dsanSTOCAGO1482_0	AUGUSTUS	exon	19348491	19348556	.	-	.	transcript_id "file_1_file_1_jg2254.t1"; gene_id "file_1_file_1_jg2254";
dsanSTOCAGO1482_0	AUGUSTUS	intron	19348557	19348621	.	-	.	transcript_id "file_1_file_1_jg2254.t1"; gene_id "file_1_file_1_jg2254";
dsanSTOCAGO1482_0	AUGUSTUS	CDS	19348622	19349281	1	-	1	transcript_id "file_1_file_1_jg2254.t1"; gene_id "file_1_file_1_jg2254";
dsanSTOCAGO1482_0	AUGUSTUS	exon	19348622	19349281	.	-	.	transcript_id "file_1_file_1_jg2254.t1"; gene_id "file_1_file_1_jg2254";
dsanSTOCAGO1482_0	AUGUSTUS	intron	19349282	19349544	.	-	.	transcript_id "file_1_file_1_jg2254.t1"; gene_id "file_1_file_1_jg2254";
dsanSTOCAGO1482_0	AUGUSTUS	CDS	19349545	19349727	1	-	1	transcript_id "file_1_file_1_jg2254.t1"; gene_id "file_1_file_1_jg2254";
dsanSTOCAGO1482_0	AUGUSTUS	exon	19349545	19349727	.	-	.	transcript_id "file_1_file_1_jg2254.t1"; gene_id "file_1_file_1_jg2254";
dsanSTOCAGO1482_0	AUGUSTUS	intron	19349728	19349786	.	-	.	transcript_id "file_1_file_1_jg2254.t1"; gene_id "file_1_file_1_jg2254";
dsanSTOCAGO1482_0	AUGUSTUS	CDS	19349787	19349925	0.99	-	2	transcript_id "file_1_file_1_jg2254.t1"; gene_id "file_1_file_1_jg2254";
dsanSTOCAGO1482_0	AUGUSTUS	exon	19349787	19349925	.	-	.	transcript_id "file_1_file_1_jg2254.t1"; gene_id "file_1_file_1_jg2254";
dsanSTOCAGO1482_0	AUGUSTUS	intron	19349926	19350300	.	-	.	transcript_id "file_1_file_1_jg2254.t1"; gene_id "file_1_file_1_jg2254";
dsanSTOCAGO1482_0	AUGUSTUS	CDS	19350301	19350986	1	-	1	transcript_id "file_1_file_1_jg2254.t1"; gene_id "file_1_file_1_jg2254";
dsanSTOCAGO1482_0	AUGUSTUS	exon	19350301	19350986	.	-	.	transcript_id "file_1_file_1_jg2254.t1"; gene_id "file_1_file_1_jg2254";
dsanSTOCAGO1482_0	AUGUSTUS	intron	19350987	19351346	.	-	.	transcript_id "file_1_file_1_jg2254.t1"; gene_id "file_1_file_1_jg2254";
dsanSTOCAGO1482_0	AUGUSTUS	CDS	19351347	19351857	1	-	2	transcript_id "file_1_file_1_jg2254.t1"; gene_id "file_1_file_1_jg2254";
dsanSTOCAGO1482_0	AUGUSTUS	exon	19351347	19351857	.	-	.	transcript_id "file_1_file_1_jg2254.t1"; gene_id "file_1_file_1_jg2254";
dsanSTOCAGO1482_0	AUGUSTUS	intron	19351858	19351974	.	-	.	transcript_id "file_1_file_1_jg2254.t1"; gene_id "file_1_file_1_jg2254";
dsanSTOCAGO1482_0	AUGUSTUS	CDS	19351975	19352254	1	-	0	transcript_id "file_1_file_1_jg2254.t1"; gene_id "file_1_file_1_jg2254";
dsanSTOCAGO1482_0	AUGUSTUS	exon	19351975	19352254	.	-	.	transcript_id "file_1_file_1_jg2254.t1"; gene_id "file_1_file_1_jg2254";
dsanSTOCAGO1482_0	AUGUSTUS	intron	19352255	19352321	.	-	.	transcript_id "file_1_file_1_jg2254.t1"; gene_id "file_1_file_1_jg2254";
dsanSTOCAGO1482_0	AUGUSTUS	CDS	19352322	19352806	1	-	2	transcript_id "file_1_file_1_jg2254.t1"; gene_id "file_1_file_1_jg2254";
dsanSTOCAGO1482_0	AUGUSTUS	exon	19352322	19352806	.	-	.	transcript_id "file_1_file_1_jg2254.t1"; gene_id "file_1_file_1_jg2254";
dsanSTOCAGO1482_0	AUGUSTUS	intron	19352807	19353193	.	-	.	transcript_id "file_1_file_1_jg2254.t1"; gene_id "file_1_file_1_jg2254";
dsanSTOCAGO1482_0	AUGUSTUS	CDS	19353194	19353950	1	-	0	transcript_id "file_1_file_1_jg2254.t1"; gene_id "file_1_file_1_jg2254";
dsanSTOCAGO1482_0	AUGUSTUS	exon	19353194	19353950	.	-	.	transcript_id "file_1_file_1_jg2254.t1"; gene_id "file_1_file_1_jg2254";
dsanSTOCAGO1482_0	AUGUSTUS	intron	19353951	19354008	.	-	.	transcript_id "file_1_file_1_jg2254.t1"; gene_id "file_1_file_1_jg2254";
dsanSTOCAGO1482_0	AUGUSTUS	CDS	19354009	19354152	1	-	0	transcript_id "file_1_file_1_jg2254.t1"; gene_id "file_1_file_1_jg2254";
dsanSTOCAGO1482_0	AUGUSTUS	exon	19354009	19354152	.	-	.	transcript_id "file_1_file_1_jg2254.t1"; gene_id "file_1_file_1_jg2254";
dsanSTOCAGO1482_0	AUGUSTUS	intron	19354153	19354217	.	-	.	transcript_id "file_1_file_1_jg2254.t1"; gene_id "file_1_file_1_jg2254";
dsanSTOCAGO1482_0	AUGUSTUS	CDS	19354218	19354803	1	-	1	transcript_id "file_1_file_1_jg2254.t1"; gene_id "file_1_file_1_jg2254";
dsanSTOCAGO1482_0	AUGUSTUS	exon	19354218	19354803	.	-	.	transcript_id "file_1_file_1_jg2254.t1"; gene_id "file_1_file_1_jg2254";
dsanSTOCAGO1482_0	AUGUSTUS	intron	19354804	19354917	.	-	.	transcript_id "file_1_file_1_jg2254.t1"; gene_id "file_1_file_1_jg2254";
dsanSTOCAGO1482_0	AUGUSTUS	transcript	19348071	19355135	.	-	.	transcript_id "file_1_file_1_jg2254.t1"; gene_id "file_1_file_1_jg2254"
dsanSTOCAGO1482_0	AUGUSTUS	gene	19348071	19355135	.	-	.	jg2254
dsanSTOCAGO1482_0	AUGUSTUS	CDS	19354918	19355135	1	-	0	transcript_id "file_1_file_1_jg2254.t1"; gene_id "file_1_file_1_jg2254";
dsanSTOCAGO1482_0	AUGUSTUS	exon	19354918	19355135	.	-	.	transcript_id "file_1_file_1_jg2254.t1"; gene_id "file_1_file_1_jg2254";
dsanSTOCAGO1482_0	AUGUSTUS	start_codon	19355133	19355135	.	-	0	transcript_id "file_1_file_1_jg2254.t1"; gene_id "file_1_file_1_jg2254";
dsanSTOCAGO1482_3	AUGUSTUS	stop_codon	6852693	6852695	.	-	0	transcript_id "file_1_file_1_jg3370.t1"; gene_id "file_1_file_1_jg3370";
dsanSTOCAGO1482_3	AUGUSTUS	CDS	6852693	6852819	1	-	1	transcript_id "file_1_file_1_jg3370.t1"; gene_id "file_1_file_1_jg3370";
dsanSTOCAGO1482_3	AUGUSTUS	exon	6852693	6852819	.	-	.	transcript_id "file_1_file_1_jg3370.t1"; gene_id "file_1_file_1_jg3370";
dsanSTOCAGO1482_3	AUGUSTUS	intron	6852820	6853004	.	-	.	transcript_id "file_1_file_1_jg3370.t1"; gene_id "file_1_file_1_jg3370";
dsanSTOCAGO1482_3	AUGUSTUS	CDS	6853005	6854057	1	-	1	transcript_id "file_1_file_1_jg3370.t1"; gene_id "file_1_file_1_jg3370";
dsanSTOCAGO1482_3	AUGUSTUS	exon	6853005	6854057	.	-	.	transcript_id "file_1_file_1_jg3370.t1"; gene_id "file_1_file_1_jg3370";
dsanSTOCAGO1482_3	AUGUSTUS	intron	6854058	6854116	.	-	.	transcript_id "file_1_file_1_jg3370.t1"; gene_id "file_1_file_1_jg3370";
dsanSTOCAGO1482_3	AUGUSTUS	CDS	6854117	6854181	1	-	0	transcript_id "file_1_file_1_jg3370.t1"; gene_id "file_1_file_1_jg3370";
dsanSTOCAGO1482_3	AUGUSTUS	exon	6854117	6854181	.	-	.	transcript_id "file_1_file_1_jg3370.t1"; gene_id "file_1_file_1_jg3370";
dsanSTOCAGO1482_3	AUGUSTUS	intron	6854182	6854236	.	-	.	transcript_id "file_1_file_1_jg3370.t1"; gene_id "file_1_file_1_jg3370";
dsanSTOCAGO1482_3	AUGUSTUS	CDS	6854237	6854798	1	-	1	transcript_id "file_1_file_1_jg3370.t1"; gene_id "file_1_file_1_jg3370";
dsanSTOCAGO1482_3	AUGUSTUS	exon	6854237	6854798	.	-	.	transcript_id "file_1_file_1_jg3370.t1"; gene_id "file_1_file_1_jg3370";
dsanSTOCAGO1482_3	AUGUSTUS	intron	6854799	6854857	.	-	.	transcript_id "file_1_file_1_jg3370.t1"; gene_id "file_1_file_1_jg3370";
dsanSTOCAGO1482_3	AUGUSTUS	CDS	6854858	6854976	1	-	0	transcript_id "file_1_file_1_jg3370.t1"; gene_id "file_1_file_1_jg3370";
dsanSTOCAGO1482_3	AUGUSTUS	exon	6854858	6854976	.	-	.	transcript_id "file_1_file_1_jg3370.t1"; gene_id "file_1_file_1_jg3370";
dsanSTOCAGO1482_3	AUGUSTUS	intron	6854977	6855031	.	-	.	transcript_id "file_1_file_1_jg3370.t1"; gene_id "file_1_file_1_jg3370";
dsanSTOCAGO1482_3	AUGUSTUS	CDS	6855032	6855170	1	-	1	transcript_id "file_1_file_1_jg3370.t1"; gene_id "file_1_file_1_jg3370";
dsanSTOCAGO1482_3	AUGUSTUS	exon	6855032	6855170	.	-	.	transcript_id "file_1_file_1_jg3370.t1"; gene_id "file_1_file_1_jg3370";
dsanSTOCAGO1482_3	AUGUSTUS	intron	6855171	6855233	.	-	.	transcript_id "file_1_file_1_jg3370.t1"; gene_id "file_1_file_1_jg3370";
dsanSTOCAGO1482_3	AUGUSTUS	CDS	6855234	6855547	1	-	0	transcript_id "file_1_file_1_jg3370.t1"; gene_id "file_1_file_1_jg3370";
dsanSTOCAGO1482_3	AUGUSTUS	exon	6855234	6855547	.	-	.	transcript_id "file_1_file_1_jg3370.t1"; gene_id "file_1_file_1_jg3370";
dsanSTOCAGO1482_3	AUGUSTUS	intron	6855548	6855608	.	-	.	transcript_id "file_1_file_1_jg3370.t1"; gene_id "file_1_file_1_jg3370";
dsanSTOCAGO1482_3	AUGUSTUS	CDS	6855609	6855933	1	-	1	transcript_id "file_1_file_1_jg3370.t1"; gene_id "file_1_file_1_jg3370";
dsanSTOCAGO1482_3	AUGUSTUS	exon	6855609	6855933	.	-	.	transcript_id "file_1_file_1_jg3370.t1"; gene_id "file_1_file_1_jg3370";
dsanSTOCAGO1482_3	AUGUSTUS	intron	6855934	6855986	.	-	.	transcript_id "file_1_file_1_jg3370.t1"; gene_id "file_1_file_1_jg3370";
dsanSTOCAGO1482_3	AUGUSTUS	CDS	6855987	6856186	1	-	0	transcript_id "file_1_file_1_jg3370.t1"; gene_id "file_1_file_1_jg3370";
dsanSTOCAGO1482_3	AUGUSTUS	exon	6855987	6856186	.	-	.	transcript_id "file_1_file_1_jg3370.t1"; gene_id "file_1_file_1_jg3370";
dsanSTOCAGO1482_3	AUGUSTUS	intron	6856187	6856252	.	-	.	transcript_id "file_1_file_1_jg3370.t1"; gene_id "file_1_file_1_jg3370";
dsanSTOCAGO1482_3	AUGUSTUS	transcript	6852693	6856312	.	-	.	transcript_id "file_1_file_1_jg3370.t1"; gene_id "file_1_file_1_jg3370"
dsanSTOCAGO1482_3	AUGUSTUS	gene	6852693	6856312	.	-	.	jg3370
dsanSTOCAGO1482_3	AUGUSTUS	CDS	6856253	6856312	1	-	0	transcript_id "file_1_file_1_jg3370.t1"; gene_id "file_1_file_1_jg3370";
dsanSTOCAGO1482_3	AUGUSTUS	exon	6856253	6856312	.	-	.	transcript_id "file_1_file_1_jg3370.t1"; gene_id "file_1_file_1_jg3370";
dsanSTOCAGO1482_3	AUGUSTUS	start_codon	6856310	6856312	.	-	0	transcript_id "file_1_file_1_jg3370.t1"; gene_id "file_1_file_1_jg3370";
dsanSTOCAGO1482_1	AUGUSTUS	stop_codon	14277837	14277839	.	-	0	transcript_id "file_1_file_1_jg11436.t1"; gene_id "file_1_file_1_jg11436";
dsanSTOCAGO1482_1	AUGUSTUS	CDS	14277837	14278201	0.89	-	2	transcript_id "file_1_file_1_jg11436.t1"; gene_id "file_1_file_1_jg11436";
dsanSTOCAGO1482_1	AUGUSTUS	exon	14277837	14278201	.	-	.	transcript_id "file_1_file_1_jg11436.t1"; gene_id "file_1_file_1_jg11436";
dsanSTOCAGO1482_1	AUGUSTUS	intron	14278202	14278272	.	-	.	transcript_id "file_1_file_1_jg11436.t1"; gene_id "file_1_file_1_jg11436";
dsanSTOCAGO1482_1	AUGUSTUS	CDS	14278273	14278472	0.67	-	1	transcript_id "file_1_file_1_jg11436.t1"; gene_id "file_1_file_1_jg11436";
dsanSTOCAGO1482_1	AUGUSTUS	exon	14278273	14278472	.	-	.	transcript_id "file_1_file_1_jg11436.t1"; gene_id "file_1_file_1_jg11436";
dsanSTOCAGO1482_1	AUGUSTUS	intron	14278473	14278522	.	-	.	transcript_id "file_1_file_1_jg11436.t1"; gene_id "file_1_file_1_jg11436";
dsanSTOCAGO1482_1	AUGUSTUS	transcript	14277837	14278539	.	-	.	transcript_id "file_1_file_1_jg11436.t1"; gene_id "file_1_file_1_jg11436"
dsanSTOCAGO1482_1	AUGUSTUS	gene	14277837	14278539	.	-	.	jg11436
dsanSTOCAGO1482_1	AUGUSTUS	CDS	14278523	14278539	0.75	-	0	transcript_id "file_1_file_1_jg11436.t1"; gene_id "file_1_file_1_jg11436";
dsanSTOCAGO1482_1	AUGUSTUS	exon	14278523	14278539	.	-	.	transcript_id "file_1_file_1_jg11436.t1"; gene_id "file_1_file_1_jg11436";
dsanSTOCAGO1482_1	AUGUSTUS	start_codon	14278537	14278539	.	-	0	transcript_id "file_1_file_1_jg11436.t1"; gene_id "file_1_file_1_jg11436";
dsanSTOCAGO1482_1	AUGUSTUS	stop_codon	16948824	16948826	.	-	0	transcript_id "file_1_file_1_jg11755.t1"; gene_id "file_1_file_1_jg11755";
dsanSTOCAGO1482_1	AUGUSTUS	CDS	16948824	16949048	0.8	-	0	transcript_id "file_1_file_1_jg11755.t1"; gene_id "file_1_file_1_jg11755";
dsanSTOCAGO1482_1	AUGUSTUS	exon	16948824	16949048	.	-	.	transcript_id "file_1_file_1_jg11755.t1"; gene_id "file_1_file_1_jg11755";
dsanSTOCAGO1482_1	AUGUSTUS	intron	16949049	16949152	.	-	.	transcript_id "file_1_file_1_jg11755.t1"; gene_id "file_1_file_1_jg11755";
dsanSTOCAGO1482_1	AUGUSTUS	CDS	16949153	16949932	0.34	-	0	transcript_id "file_1_file_1_jg11755.t1"; gene_id "file_1_file_1_jg11755";
dsanSTOCAGO1482_1	AUGUSTUS	exon	16949153	16949932	.	-	.	transcript_id "file_1_file_1_jg11755.t1"; gene_id "file_1_file_1_jg11755";
dsanSTOCAGO1482_1	AUGUSTUS	intron	16949933	16950021	.	-	.	transcript_id "file_1_file_1_jg11755.t1"; gene_id "file_1_file_1_jg11755";
dsanSTOCAGO1482_1	AUGUSTUS	CDS	16950022	16950305	0.7	-	2	transcript_id "file_1_file_1_jg11755.t1"; gene_id "file_1_file_1_jg11755";
dsanSTOCAGO1482_1	AUGUSTUS	exon	16950022	16950305	.	-	.	transcript_id "file_1_file_1_jg11755.t1"; gene_id "file_1_file_1_jg11755";
dsanSTOCAGO1482_1	AUGUSTUS	intron	16950306	16950375	.	-	.	transcript_id "file_1_file_1_jg11755.t1"; gene_id "file_1_file_1_jg11755";
dsanSTOCAGO1482_1	AUGUSTUS	CDS	16950376	16950391	0.95	-	0	transcript_id "file_1_file_1_jg11755.t1"; gene_id "file_1_file_1_jg11755";
dsanSTOCAGO1482_1	AUGUSTUS	exon	16950376	16950391	.	-	.	transcript_id "file_1_file_1_jg11755.t1"; gene_id "file_1_file_1_jg11755";
dsanSTOCAGO1482_1	AUGUSTUS	intron	16950392	16950770	.	-	.	transcript_id "file_1_file_1_jg11755.t1"; gene_id "file_1_file_1_jg11755";
dsanSTOCAGO1482_1	AUGUSTUS	CDS	16950771	16951072	0.97	-	2	transcript_id "file_1_file_1_jg11755.t1"; gene_id "file_1_file_1_jg11755";
dsanSTOCAGO1482_1	AUGUSTUS	exon	16950771	16951072	.	-	.	transcript_id "file_1_file_1_jg11755.t1"; gene_id "file_1_file_1_jg11755";
dsanSTOCAGO1482_1	AUGUSTUS	intron	16951073	16953172	.	-	.	transcript_id "file_1_file_1_jg11755.t1"; gene_id "file_1_file_1_jg11755";
dsanSTOCAGO1482_1	AUGUSTUS	transcript	16948824	16953224	.	-	.	transcript_id "file_1_file_1_jg11755.t1"; gene_id "file_1_file_1_jg11755"
dsanSTOCAGO1482_1	AUGUSTUS	gene	16948824	16953224	.	-	.	jg11755
dsanSTOCAGO1482_1	AUGUSTUS	CDS	16953173	16953224	1	-	0	transcript_id "file_1_file_1_jg11755.t1"; gene_id "file_1_file_1_jg11755";
dsanSTOCAGO1482_1	AUGUSTUS	exon	16953173	16953224	.	-	.	transcript_id "file_1_file_1_jg11755.t1"; gene_id "file_1_file_1_jg11755";
dsanSTOCAGO1482_1	AUGUSTUS	start_codon	16953222	16953224	.	-	0	transcript_id "file_1_file_1_jg11755.t1"; gene_id "file_1_file_1_jg11755";
dsanSTOCAGO1482_4	AUGUSTUS	start_codon	9197294	9197296	.	+	0	transcript_id "file_1_file_1_jg6463.t1"; gene_id "file_1_file_1_jg6463";
dsanSTOCAGO1482_4	AUGUSTUS	CDS	9197294	9197392	1	+	0	transcript_id "file_1_file_1_jg6463.t1"; gene_id "file_1_file_1_jg6463";
dsanSTOCAGO1482_4	AUGUSTUS	exon	9197294	9197392	.	+	.	transcript_id "file_1_file_1_jg6463.t1"; gene_id "file_1_file_1_jg6463";
dsanSTOCAGO1482_4	AUGUSTUS	intron	9197393	9197465	.	+	.	transcript_id "file_1_file_1_jg6463.t1"; gene_id "file_1_file_1_jg6463";
dsanSTOCAGO1482_4	AUGUSTUS	CDS	9197466	9197624	1	+	0	transcript_id "file_1_file_1_jg6463.t1"; gene_id "file_1_file_1_jg6463";
dsanSTOCAGO1482_4	AUGUSTUS	exon	9197466	9197624	.	+	.	transcript_id "file_1_file_1_jg6463.t1"; gene_id "file_1_file_1_jg6463";
dsanSTOCAGO1482_4	AUGUSTUS	intron	9197625	9200618	.	+	.	transcript_id "file_1_file_1_jg6463.t1"; gene_id "file_1_file_1_jg6463";
dsanSTOCAGO1482_4	AUGUSTUS	CDS	9200619	9200811	1	+	0	transcript_id "file_1_file_1_jg6463.t1"; gene_id "file_1_file_1_jg6463";
dsanSTOCAGO1482_4	AUGUSTUS	exon	9200619	9200811	.	+	.	transcript_id "file_1_file_1_jg6463.t1"; gene_id "file_1_file_1_jg6463";
dsanSTOCAGO1482_4	AUGUSTUS	intron	9200812	9200884	.	+	.	transcript_id "file_1_file_1_jg6463.t1"; gene_id "file_1_file_1_jg6463";
dsanSTOCAGO1482_4	AUGUSTUS	transcript	9197294	9201033	.	+	.	transcript_id "file_1_file_1_jg6463.t1"; gene_id "file_1_file_1_jg6463"
dsanSTOCAGO1482_4	AUGUSTUS	gene	9197294	9201033	.	+	.	jg6463
dsanSTOCAGO1482_4	AUGUSTUS	CDS	9200885	9201033	1	+	2	transcript_id "file_1_file_1_jg6463.t1"; gene_id "file_1_file_1_jg6463";
dsanSTOCAGO1482_4	AUGUSTUS	exon	9200885	9201033	.	+	.	transcript_id "file_1_file_1_jg6463.t1"; gene_id "file_1_file_1_jg6463";
dsanSTOCAGO1482_4	AUGUSTUS	stop_codon	9201031	9201033	.	+	0	transcript_id "file_1_file_1_jg6463.t1"; gene_id "file_1_file_1_jg6463";
dsanSTOCAGO1482_2	AUGUSTUS	stop_codon	21112530	21112532	.	-	0	transcript_id "file_1_file_1_jg15125.t1"; gene_id "file_1_file_1_jg15125";
dsanSTOCAGO1482_2	AUGUSTUS	CDS	21112530	21113159	1	-	0	transcript_id "file_1_file_1_jg15125.t1"; gene_id "file_1_file_1_jg15125";
dsanSTOCAGO1482_2	AUGUSTUS	exon	21112530	21113159	.	-	.	transcript_id "file_1_file_1_jg15125.t1"; gene_id "file_1_file_1_jg15125";
dsanSTOCAGO1482_2	AUGUSTUS	intron	21113160	21113212	.	-	.	transcript_id "file_1_file_1_jg15125.t1"; gene_id "file_1_file_1_jg15125";
dsanSTOCAGO1482_2	AUGUSTUS	CDS	21113213	21114076	1	-	0	transcript_id "file_1_file_1_jg15125.t1"; gene_id "file_1_file_1_jg15125";
dsanSTOCAGO1482_2	AUGUSTUS	exon	21113213	21114076	.	-	.	transcript_id "file_1_file_1_jg15125.t1"; gene_id "file_1_file_1_jg15125";
dsanSTOCAGO1482_2	AUGUSTUS	intron	21114077	21114260	.	-	.	transcript_id "file_1_file_1_jg15125.t1"; gene_id "file_1_file_1_jg15125";
dsanSTOCAGO1482_2	AUGUSTUS	CDS	21114261	21114458	1	-	0	transcript_id "file_1_file_1_jg15125.t1"; gene_id "file_1_file_1_jg15125";
dsanSTOCAGO1482_2	AUGUSTUS	exon	21114261	21114458	.	-	.	transcript_id "file_1_file_1_jg15125.t1"; gene_id "file_1_file_1_jg15125";
dsanSTOCAGO1482_2	AUGUSTUS	intron	21114459	21114516	.	-	.	transcript_id "file_1_file_1_jg15125.t1"; gene_id "file_1_file_1_jg15125";
dsanSTOCAGO1482_2	AUGUSTUS	CDS	21114517	21115392	1	-	0	transcript_id "file_1_file_1_jg15125.t1"; gene_id "file_1_file_1_jg15125";
dsanSTOCAGO1482_2	AUGUSTUS	exon	21114517	21115392	.	-	.	transcript_id "file_1_file_1_jg15125.t1"; gene_id "file_1_file_1_jg15125";
dsanSTOCAGO1482_2	AUGUSTUS	intron	21115393	21116851	.	-	.	transcript_id "file_1_file_1_jg15125.t1"; gene_id "file_1_file_1_jg15125";
dsanSTOCAGO1482_2	AUGUSTUS	CDS	21116852	21117837	1	-	2	transcript_id "file_1_file_1_jg15125.t1"; gene_id "file_1_file_1_jg15125";
dsanSTOCAGO1482_2	AUGUSTUS	exon	21116852	21117837	.	-	.	transcript_id "file_1_file_1_jg15125.t1"; gene_id "file_1_file_1_jg15125";
dsanSTOCAGO1482_2	AUGUSTUS	intron	21117838	21118012	.	-	.	transcript_id "file_1_file_1_jg15125.t1"; gene_id "file_1_file_1_jg15125";
dsanSTOCAGO1482_2	AUGUSTUS	CDS	21118013	21118718	1	-	0	transcript_id "file_1_file_1_jg15125.t1"; gene_id "file_1_file_1_jg15125";
dsanSTOCAGO1482_2	AUGUSTUS	exon	21118013	21118718	.	-	.	transcript_id "file_1_file_1_jg15125.t1"; gene_id "file_1_file_1_jg15125";
dsanSTOCAGO1482_2	AUGUSTUS	intron	21118719	21118771	.	-	.	transcript_id "file_1_file_1_jg15125.t1"; gene_id "file_1_file_1_jg15125";
dsanSTOCAGO1482_2	AUGUSTUS	CDS	21118772	21119197	1	-	0	transcript_id "file_1_file_1_jg15125.t1"; gene_id "file_1_file_1_jg15125";
dsanSTOCAGO1482_2	AUGUSTUS	exon	21118772	21119197	.	-	.	transcript_id "file_1_file_1_jg15125.t1"; gene_id "file_1_file_1_jg15125";
dsanSTOCAGO1482_2	AUGUSTUS	intron	21119198	21119254	.	-	.	transcript_id "file_1_file_1_jg15125.t1"; gene_id "file_1_file_1_jg15125";
dsanSTOCAGO1482_2	AUGUSTUS	transcript	21112530	21119263	.	-	.	transcript_id "file_1_file_1_jg15125.t1"; gene_id "file_1_file_1_jg15125"
dsanSTOCAGO1482_2	AUGUSTUS	gene	21112530	21119263	.	-	.	jg15125
dsanSTOCAGO1482_2	AUGUSTUS	CDS	21119255	21119263	1	-	0	transcript_id "file_1_file_1_jg15125.t1"; gene_id "file_1_file_1_jg15125";
dsanSTOCAGO1482_2	AUGUSTUS	exon	21119255	21119263	.	-	.	transcript_id "file_1_file_1_jg15125.t1"; gene_id "file_1_file_1_jg15125";
dsanSTOCAGO1482_2	AUGUSTUS	start_codon	21119261	21119263	.	-	0	transcript_id "file_1_file_1_jg15125.t1"; gene_id "file_1_file_1_jg15125";
dsanSTOCAGO1482_4	AUGUSTUS	stop_codon	16518778	16518780	.	-	0	transcript_id "file_1_file_1_jg7424.t1"; gene_id "file_1_file_1_jg7424";
dsanSTOCAGO1482_4	AUGUSTUS	CDS	16518778	16518825	1	-	0	transcript_id "file_1_file_1_jg7424.t1"; gene_id "file_1_file_1_jg7424";
dsanSTOCAGO1482_4	AUGUSTUS	exon	16518778	16518825	.	-	.	transcript_id "file_1_file_1_jg7424.t1"; gene_id "file_1_file_1_jg7424";
dsanSTOCAGO1482_4	AUGUSTUS	intron	16518826	16518884	.	-	.	transcript_id "file_1_file_1_jg7424.t1"; gene_id "file_1_file_1_jg7424";
dsanSTOCAGO1482_4	AUGUSTUS	CDS	16518885	16519040	1	-	0	transcript_id "file_1_file_1_jg7424.t1"; gene_id "file_1_file_1_jg7424";
dsanSTOCAGO1482_4	AUGUSTUS	exon	16518885	16519040	.	-	.	transcript_id "file_1_file_1_jg7424.t1"; gene_id "file_1_file_1_jg7424";
dsanSTOCAGO1482_4	AUGUSTUS	intron	16519041	16519102	.	-	.	transcript_id "file_1_file_1_jg7424.t1"; gene_id "file_1_file_1_jg7424";
dsanSTOCAGO1482_4	AUGUSTUS	CDS	16519103	16519292	1	-	1	transcript_id "file_1_file_1_jg7424.t1"; gene_id "file_1_file_1_jg7424";
dsanSTOCAGO1482_4	AUGUSTUS	exon	16519103	16519292	.	-	.	transcript_id "file_1_file_1_jg7424.t1"; gene_id "file_1_file_1_jg7424";
dsanSTOCAGO1482_4	AUGUSTUS	intron	16519293	16519351	.	-	.	transcript_id "file_1_file_1_jg7424.t1"; gene_id "file_1_file_1_jg7424";
dsanSTOCAGO1482_4	AUGUSTUS	transcript	16518778	16520163	.	-	.	transcript_id "file_1_file_1_jg7424.t1"; gene_id "file_1_file_1_jg7424"
dsanSTOCAGO1482_4	AUGUSTUS	gene	16518778	16520163	.	-	.	jg7424
dsanSTOCAGO1482_4	AUGUSTUS	CDS	16519352	16520163	1	-	0	transcript_id "file_1_file_1_jg7424.t1"; gene_id "file_1_file_1_jg7424";
dsanSTOCAGO1482_4	AUGUSTUS	exon	16519352	16520163	.	-	.	transcript_id "file_1_file_1_jg7424.t1"; gene_id "file_1_file_1_jg7424";
dsanSTOCAGO1482_4	AUGUSTUS	start_codon	16520161	16520163	.	-	0	transcript_id "file_1_file_1_jg7424.t1"; gene_id "file_1_file_1_jg7424";
dsanSTOCAGO1482_0	AUGUSTUS	start_codon	4485798	4485800	.	+	0	transcript_id "file_1_file_1_jg573.t1"; gene_id "file_1_file_1_jg573";
dsanSTOCAGO1482_0	AUGUSTUS	CDS	4485798	4485867	0.99	+	0	transcript_id "file_1_file_1_jg573.t1"; gene_id "file_1_file_1_jg573";
dsanSTOCAGO1482_0	AUGUSTUS	exon	4485798	4485867	.	+	.	transcript_id "file_1_file_1_jg573.t1"; gene_id "file_1_file_1_jg573";
dsanSTOCAGO1482_0	AUGUSTUS	intron	4485868	4526390	.	+	.	transcript_id "file_1_file_1_jg573.t1"; gene_id "file_1_file_1_jg573";
dsanSTOCAGO1482_0	AUGUSTUS	CDS	4526391	4526562	1	+	2	transcript_id "file_1_file_1_jg573.t1"; gene_id "file_1_file_1_jg573";
dsanSTOCAGO1482_0	AUGUSTUS	exon	4526391	4526562	.	+	.	transcript_id "file_1_file_1_jg573.t1"; gene_id "file_1_file_1_jg573";
dsanSTOCAGO1482_0	AUGUSTUS	intron	4526563	4526712	.	+	.	transcript_id "file_1_file_1_jg573.t1"; gene_id "file_1_file_1_jg573";
dsanSTOCAGO1482_0	AUGUSTUS	CDS	4526713	4526757	1	+	1	transcript_id "file_1_file_1_jg573.t1"; gene_id "file_1_file_1_jg573";
dsanSTOCAGO1482_0	AUGUSTUS	exon	4526713	4526757	.	+	.	transcript_id "file_1_file_1_jg573.t1"; gene_id "file_1_file_1_jg573";
dsanSTOCAGO1482_0	AUGUSTUS	intron	4526758	4531608	.	+	.	transcript_id "file_1_file_1_jg573.t1"; gene_id "file_1_file_1_jg573";
dsanSTOCAGO1482_0	AUGUSTUS	CDS	4531609	4531772	1	+	1	transcript_id "file_1_file_1_jg573.t1"; gene_id "file_1_file_1_jg573";
dsanSTOCAGO1482_0	AUGUSTUS	exon	4531609	4531772	.	+	.	transcript_id "file_1_file_1_jg573.t1"; gene_id "file_1_file_1_jg573";
dsanSTOCAGO1482_0	AUGUSTUS	intron	4531773	4537805	.	+	.	transcript_id "file_1_file_1_jg573.t1"; gene_id "file_1_file_1_jg573";
dsanSTOCAGO1482_0	AUGUSTUS	CDS	4537806	4537930	1	+	2	transcript_id "file_1_file_1_jg573.t1"; gene_id "file_1_file_1_jg573";
dsanSTOCAGO1482_0	AUGUSTUS	exon	4537806	4537930	.	+	.	transcript_id "file_1_file_1_jg573.t1"; gene_id "file_1_file_1_jg573";
dsanSTOCAGO1482_0	AUGUSTUS	intron	4537931	4538001	.	+	.	transcript_id "file_1_file_1_jg573.t1"; gene_id "file_1_file_1_jg573";
dsanSTOCAGO1482_0	AUGUSTUS	CDS	4538002	4539495	1	+	0	transcript_id "file_1_file_1_jg573.t1"; gene_id "file_1_file_1_jg573";
dsanSTOCAGO1482_0	AUGUSTUS	exon	4538002	4539495	.	+	.	transcript_id "file_1_file_1_jg573.t1"; gene_id "file_1_file_1_jg573";
dsanSTOCAGO1482_0	AUGUSTUS	intron	4539496	4539608	.	+	.	transcript_id "file_1_file_1_jg573.t1"; gene_id "file_1_file_1_jg573";
dsanSTOCAGO1482_0	AUGUSTUS	CDS	4539609	4539792	1	+	0	transcript_id "file_1_file_1_jg573.t1"; gene_id "file_1_file_1_jg573";
dsanSTOCAGO1482_0	AUGUSTUS	exon	4539609	4539792	.	+	.	transcript_id "file_1_file_1_jg573.t1"; gene_id "file_1_file_1_jg573";
dsanSTOCAGO1482_0	AUGUSTUS	intron	4539793	4542226	.	+	.	transcript_id "file_1_file_1_jg573.t1"; gene_id "file_1_file_1_jg573";
dsanSTOCAGO1482_0	AUGUSTUS	transcript	4485798	4542339	.	+	.	transcript_id "file_1_file_1_jg573.t1"; gene_id "file_1_file_1_jg573"
dsanSTOCAGO1482_0	AUGUSTUS	gene	4485798	4542339	.	+	.	jg573
dsanSTOCAGO1482_0	AUGUSTUS	CDS	4542227	4542339	1	+	2	transcript_id "file_1_file_1_jg573.t1"; gene_id "file_1_file_1_jg573";
dsanSTOCAGO1482_0	AUGUSTUS	exon	4542227	4542339	.	+	.	transcript_id "file_1_file_1_jg573.t1"; gene_id "file_1_file_1_jg573";
dsanSTOCAGO1482_0	AUGUSTUS	stop_codon	4542337	4542339	.	+	0	transcript_id "file_1_file_1_jg573.t1"; gene_id "file_1_file_1_jg573";
dsanSTOCAGO1482_4	AUGUSTUS	stop_codon	2034406	2034408	.	-	0	transcript_id "file_1_file_1_jg5592.t2"; gene_id "file_1_file_1_jg5592";
dsanSTOCAGO1482_4	AUGUSTUS	CDS	2034406	2034522	1	-	0	transcript_id "file_1_file_1_jg5592.t2"; gene_id "file_1_file_1_jg5592";
dsanSTOCAGO1482_4	AUGUSTUS	exon	2034406	2034522	.	-	.	transcript_id "file_1_file_1_jg5592.t2"; gene_id "file_1_file_1_jg5592";
dsanSTOCAGO1482_4	AUGUSTUS	intron	2034523	2034589	.	-	.	transcript_id "file_1_file_1_jg5592.t2"; gene_id "file_1_file_1_jg5592";
dsanSTOCAGO1482_4	AUGUSTUS	CDS	2034590	2034863	1	-	1	transcript_id "file_1_file_1_jg5592.t2"; gene_id "file_1_file_1_jg5592";
dsanSTOCAGO1482_4	AUGUSTUS	exon	2034590	2034863	.	-	.	transcript_id "file_1_file_1_jg5592.t2"; gene_id "file_1_file_1_jg5592";
dsanSTOCAGO1482_4	AUGUSTUS	intron	2034864	2035163	.	-	.	transcript_id "file_1_file_1_jg5592.t2"; gene_id "file_1_file_1_jg5592";
dsanSTOCAGO1482_4	AUGUSTUS	CDS	2035164	2035275	1	-	2	transcript_id "file_1_file_1_jg5592.t2"; gene_id "file_1_file_1_jg5592";
dsanSTOCAGO1482_4	AUGUSTUS	exon	2035164	2035275	.	-	.	transcript_id "file_1_file_1_jg5592.t2"; gene_id "file_1_file_1_jg5592";
dsanSTOCAGO1482_4	AUGUSTUS	intron	2035276	2035335	.	-	.	transcript_id "file_1_file_1_jg5592.t2"; gene_id "file_1_file_1_jg5592";
dsanSTOCAGO1482_4	AUGUSTUS	CDS	2035336	2035772	1	-	1	transcript_id "file_1_file_1_jg5592.t2"; gene_id "file_1_file_1_jg5592";
dsanSTOCAGO1482_4	AUGUSTUS	exon	2035336	2035772	.	-	.	transcript_id "file_1_file_1_jg5592.t2"; gene_id "file_1_file_1_jg5592";
dsanSTOCAGO1482_4	AUGUSTUS	intron	2035773	2035831	.	-	.	transcript_id "file_1_file_1_jg5592.t2"; gene_id "file_1_file_1_jg5592";
dsanSTOCAGO1482_4	AUGUSTUS	CDS	2035832	2036073	1	-	0	transcript_id "file_1_file_1_jg5592.t2"; gene_id "file_1_file_1_jg5592";
dsanSTOCAGO1482_4	AUGUSTUS	exon	2035832	2036073	.	-	.	transcript_id "file_1_file_1_jg5592.t2"; gene_id "file_1_file_1_jg5592";
dsanSTOCAGO1482_4	AUGUSTUS	intron	2036074	2036251	.	-	.	transcript_id "file_1_file_1_jg5592.t2"; gene_id "file_1_file_1_jg5592";
dsanSTOCAGO1482_4	AUGUSTUS	CDS	2036252	2037303	1	-	2	transcript_id "file_1_file_1_jg5592.t2"; gene_id "file_1_file_1_jg5592";
dsanSTOCAGO1482_4	AUGUSTUS	exon	2036252	2037303	.	-	.	transcript_id "file_1_file_1_jg5592.t2"; gene_id "file_1_file_1_jg5592";
dsanSTOCAGO1482_4	AUGUSTUS	intron	2037304	2037362	.	-	.	transcript_id "file_1_file_1_jg5592.t2"; gene_id "file_1_file_1_jg5592";
dsanSTOCAGO1482_4	AUGUSTUS	CDS	2037363	2037596	1	-	2	transcript_id "file_1_file_1_jg5592.t2"; gene_id "file_1_file_1_jg5592";
dsanSTOCAGO1482_4	AUGUSTUS	exon	2037363	2037596	.	-	.	transcript_id "file_1_file_1_jg5592.t2"; gene_id "file_1_file_1_jg5592";
dsanSTOCAGO1482_4	AUGUSTUS	intron	2037597	2037940	.	-	.	transcript_id "file_1_file_1_jg5592.t2"; gene_id "file_1_file_1_jg5592";
dsanSTOCAGO1482_4	AUGUSTUS	CDS	2037941	2038325	1	-	0	transcript_id "file_1_file_1_jg5592.t2"; gene_id "file_1_file_1_jg5592";
dsanSTOCAGO1482_4	AUGUSTUS	exon	2037941	2038325	.	-	.	transcript_id "file_1_file_1_jg5592.t2"; gene_id "file_1_file_1_jg5592";
dsanSTOCAGO1482_4	AUGUSTUS	intron	2038326	2043252	.	-	.	transcript_id "file_1_file_1_jg5592.t2"; gene_id "file_1_file_1_jg5592";
dsanSTOCAGO1482_4	AUGUSTUS	CDS	2043253	2043346	1	-	1	transcript_id "file_1_file_1_jg5592.t2"; gene_id "file_1_file_1_jg5592";
dsanSTOCAGO1482_4	AUGUSTUS	exon	2043253	2043346	.	-	.	transcript_id "file_1_file_1_jg5592.t2"; gene_id "file_1_file_1_jg5592";
dsanSTOCAGO1482_4	AUGUSTUS	intron	2043347	2043416	.	-	.	transcript_id "file_1_file_1_jg5592.t2"; gene_id "file_1_file_1_jg5592";
dsanSTOCAGO1482_4	AUGUSTUS	transcript	2034406	2043457	.	-	.	transcript_id "file_1_file_1_jg5592.t2"; gene_id "file_1_file_1_jg5592"
dsanSTOCAGO1482_4	AUGUSTUS	CDS	2043417	2043457	0.98	-	0	transcript_id "file_1_file_1_jg5592.t2"; gene_id "file_1_file_1_jg5592";
dsanSTOCAGO1482_4	AUGUSTUS	exon	2043417	2043457	.	-	.	transcript_id "file_1_file_1_jg5592.t2"; gene_id "file_1_file_1_jg5592";
dsanSTOCAGO1482_4	AUGUSTUS	start_codon	2043455	2043457	.	-	0	transcript_id "file_1_file_1_jg5592.t2"; gene_id "file_1_file_1_jg5592";
dsanSTOCAGO1482_3	AUGUSTUS	stop_codon	3757529	3757531	.	-	0	transcript_id "file_1_file_1_jg2978.t1"; gene_id "file_1_file_1_jg2978";
dsanSTOCAGO1482_3	AUGUSTUS	CDS	3757529	3757948	1	-	0	transcript_id "file_1_file_1_jg2978.t1"; gene_id "file_1_file_1_jg2978";
dsanSTOCAGO1482_3	AUGUSTUS	exon	3757529	3757948	.	-	.	transcript_id "file_1_file_1_jg2978.t1"; gene_id "file_1_file_1_jg2978";
dsanSTOCAGO1482_3	AUGUSTUS	intron	3757949	3758013	.	-	.	transcript_id "file_1_file_1_jg2978.t1"; gene_id "file_1_file_1_jg2978";
dsanSTOCAGO1482_3	AUGUSTUS	transcript	3757529	3758022	.	-	.	transcript_id "file_1_file_1_jg2978.t1"; gene_id "file_1_file_1_jg2978"
dsanSTOCAGO1482_3	AUGUSTUS	gene	3757529	3758022	.	-	.	jg2978
dsanSTOCAGO1482_3	AUGUSTUS	CDS	3758014	3758022	1	-	0	transcript_id "file_1_file_1_jg2978.t1"; gene_id "file_1_file_1_jg2978";
dsanSTOCAGO1482_3	AUGUSTUS	exon	3758014	3758022	.	-	.	transcript_id "file_1_file_1_jg2978.t1"; gene_id "file_1_file_1_jg2978";
dsanSTOCAGO1482_3	AUGUSTUS	start_codon	3758020	3758022	.	-	0	transcript_id "file_1_file_1_jg2978.t1"; gene_id "file_1_file_1_jg2978";
dsanSTOCAGO1482_86	AUGUSTUS	stop_codon	806622	806624	.	-	0	transcript_id "file_1_file_1_jg9245.t1"; gene_id "file_1_file_1_jg9245";
dsanSTOCAGO1482_86	AUGUSTUS	CDS	806622	806802	0.97	-	1	transcript_id "file_1_file_1_jg9245.t1"; gene_id "file_1_file_1_jg9245";
dsanSTOCAGO1482_86	AUGUSTUS	exon	806622	806802	.	-	.	transcript_id "file_1_file_1_jg9245.t1"; gene_id "file_1_file_1_jg9245";
dsanSTOCAGO1482_86	AUGUSTUS	intron	806803	818100	.	-	.	transcript_id "file_1_file_1_jg9245.t1"; gene_id "file_1_file_1_jg9245";
dsanSTOCAGO1482_86	AUGUSTUS	transcript	806622	818270	.	-	.	transcript_id "file_1_file_1_jg9245.t1"; gene_id "file_1_file_1_jg9245"
dsanSTOCAGO1482_86	AUGUSTUS	gene	806622	818270	.	-	.	jg9245
dsanSTOCAGO1482_86	AUGUSTUS	CDS	818101	818270	0.57	-	0	transcript_id "file_1_file_1_jg9245.t1"; gene_id "file_1_file_1_jg9245";
dsanSTOCAGO1482_86	AUGUSTUS	exon	818101	818270	.	-	.	transcript_id "file_1_file_1_jg9245.t1"; gene_id "file_1_file_1_jg9245";
dsanSTOCAGO1482_86	AUGUSTUS	start_codon	818268	818270	.	-	0	transcript_id "file_1_file_1_jg9245.t1"; gene_id "file_1_file_1_jg9245";
dsanSTOCAGO1482_4	AUGUSTUS	start_codon	28035914	28035916	.	+	0	transcript_id "file_1_file_1_jg8990.t1"; gene_id "file_1_file_1_jg8990";
dsanSTOCAGO1482_4	AUGUSTUS	CDS	28035914	28036013	1	+	0	transcript_id "file_1_file_1_jg8990.t1"; gene_id "file_1_file_1_jg8990";
dsanSTOCAGO1482_4	AUGUSTUS	exon	28035914	28036013	.	+	.	transcript_id "file_1_file_1_jg8990.t1"; gene_id "file_1_file_1_jg8990";
dsanSTOCAGO1482_4	AUGUSTUS	intron	28036014	28040454	.	+	.	transcript_id "file_1_file_1_jg8990.t1"; gene_id "file_1_file_1_jg8990";
dsanSTOCAGO1482_4	AUGUSTUS	CDS	28040455	28040718	1	+	2	transcript_id "file_1_file_1_jg8990.t1"; gene_id "file_1_file_1_jg8990";
dsanSTOCAGO1482_4	AUGUSTUS	exon	28040455	28040718	.	+	.	transcript_id "file_1_file_1_jg8990.t1"; gene_id "file_1_file_1_jg8990";
dsanSTOCAGO1482_4	AUGUSTUS	intron	28040719	28040782	.	+	.	transcript_id "file_1_file_1_jg8990.t1"; gene_id "file_1_file_1_jg8990";
dsanSTOCAGO1482_4	AUGUSTUS	CDS	28040783	28040891	1	+	2	transcript_id "file_1_file_1_jg8990.t1"; gene_id "file_1_file_1_jg8990";
dsanSTOCAGO1482_4	AUGUSTUS	exon	28040783	28040891	.	+	.	transcript_id "file_1_file_1_jg8990.t1"; gene_id "file_1_file_1_jg8990";
dsanSTOCAGO1482_4	AUGUSTUS	intron	28040892	28041015	.	+	.	transcript_id "file_1_file_1_jg8990.t1"; gene_id "file_1_file_1_jg8990";
dsanSTOCAGO1482_4	AUGUSTUS	CDS	28041016	28041153	1	+	1	transcript_id "file_1_file_1_jg8990.t1"; gene_id "file_1_file_1_jg8990";
dsanSTOCAGO1482_4	AUGUSTUS	exon	28041016	28041153	.	+	.	transcript_id "file_1_file_1_jg8990.t1"; gene_id "file_1_file_1_jg8990";
dsanSTOCAGO1482_4	AUGUSTUS	intron	28041154	28041216	.	+	.	transcript_id "file_1_file_1_jg8990.t1"; gene_id "file_1_file_1_jg8990";
dsanSTOCAGO1482_4	AUGUSTUS	CDS	28041217	28041725	1	+	1	transcript_id "file_1_file_1_jg8990.t1"; gene_id "file_1_file_1_jg8990";
dsanSTOCAGO1482_4	AUGUSTUS	exon	28041217	28041725	.	+	.	transcript_id "file_1_file_1_jg8990.t1"; gene_id "file_1_file_1_jg8990";
dsanSTOCAGO1482_4	AUGUSTUS	intron	28041726	28043338	.	+	.	transcript_id "file_1_file_1_jg8990.t1"; gene_id "file_1_file_1_jg8990";
dsanSTOCAGO1482_4	AUGUSTUS	transcript	28035914	28043766	.	+	.	transcript_id "file_1_file_1_jg8990.t1"; gene_id "file_1_file_1_jg8990"
dsanSTOCAGO1482_4	AUGUSTUS	gene	28035914	28043766	.	+	.	jg8990
dsanSTOCAGO1482_4	AUGUSTUS	CDS	28043339	28043766	1	+	2	transcript_id "file_1_file_1_jg8990.t1"; gene_id "file_1_file_1_jg8990";
dsanSTOCAGO1482_4	AUGUSTUS	exon	28043339	28043766	.	+	.	transcript_id "file_1_file_1_jg8990.t1"; gene_id "file_1_file_1_jg8990";
dsanSTOCAGO1482_4	AUGUSTUS	stop_codon	28043764	28043766	.	+	0	transcript_id "file_1_file_1_jg8990.t1"; gene_id "file_1_file_1_jg8990";
dsanSTOCAGO1482_0	AUGUSTUS	start_codon	1222739	1222741	.	+	0	transcript_id "file_1_file_1_jg200.t1"; gene_id "file_1_file_1_jg200";
dsanSTOCAGO1482_0	AUGUSTUS	CDS	1222739	1223353	1	+	0	transcript_id "file_1_file_1_jg200.t1"; gene_id "file_1_file_1_jg200";
dsanSTOCAGO1482_0	AUGUSTUS	exon	1222739	1223353	.	+	.	transcript_id "file_1_file_1_jg200.t1"; gene_id "file_1_file_1_jg200";
dsanSTOCAGO1482_0	AUGUSTUS	intron	1223354	1223416	.	+	.	transcript_id "file_1_file_1_jg200.t1"; gene_id "file_1_file_1_jg200";
dsanSTOCAGO1482_0	AUGUSTUS	CDS	1223417	1223907	1	+	0	transcript_id "file_1_file_1_jg200.t1"; gene_id "file_1_file_1_jg200";
dsanSTOCAGO1482_0	AUGUSTUS	exon	1223417	1223907	.	+	.	transcript_id "file_1_file_1_jg200.t1"; gene_id "file_1_file_1_jg200";
dsanSTOCAGO1482_0	AUGUSTUS	intron	1223908	1224241	.	+	.	transcript_id "file_1_file_1_jg200.t1"; gene_id "file_1_file_1_jg200";
dsanSTOCAGO1482_0	AUGUSTUS	CDS	1224242	1224337	1	+	1	transcript_id "file_1_file_1_jg200.t1"; gene_id "file_1_file_1_jg200";
dsanSTOCAGO1482_0	AUGUSTUS	exon	1224242	1224337	.	+	.	transcript_id "file_1_file_1_jg200.t1"; gene_id "file_1_file_1_jg200";
dsanSTOCAGO1482_0	AUGUSTUS	intron	1224338	1224394	.	+	.	transcript_id "file_1_file_1_jg200.t1"; gene_id "file_1_file_1_jg200";
dsanSTOCAGO1482_0	AUGUSTUS	CDS	1224395	1224520	1	+	1	transcript_id "file_1_file_1_jg200.t1"; gene_id "file_1_file_1_jg200";
dsanSTOCAGO1482_0	AUGUSTUS	exon	1224395	1224520	.	+	.	transcript_id "file_1_file_1_jg200.t1"; gene_id "file_1_file_1_jg200";
dsanSTOCAGO1482_0	AUGUSTUS	intron	1224521	1224719	.	+	.	transcript_id "file_1_file_1_jg200.t1"; gene_id "file_1_file_1_jg200";
dsanSTOCAGO1482_0	AUGUSTUS	transcript	1222739	1224852	.	+	.	transcript_id "file_1_file_1_jg200.t1"; gene_id "file_1_file_1_jg200"
dsanSTOCAGO1482_0	AUGUSTUS	gene	1222739	1224852	.	+	.	jg200
dsanSTOCAGO1482_0	AUGUSTUS	CDS	1224720	1224852	1	+	1	transcript_id "file_1_file_1_jg200.t1"; gene_id "file_1_file_1_jg200";
dsanSTOCAGO1482_0	AUGUSTUS	exon	1224720	1224852	.	+	.	transcript_id "file_1_file_1_jg200.t1"; gene_id "file_1_file_1_jg200";
dsanSTOCAGO1482_0	AUGUSTUS	stop_codon	1224850	1224852	.	+	0	transcript_id "file_1_file_1_jg200.t1"; gene_id "file_1_file_1_jg200";
dsanSTOCAGO1482_3	AUGUSTUS	stop_codon	2123829	2123831	.	-	0	transcript_id "file_1_file_1_jg2722.t1"; gene_id "file_1_file_1_jg2722";
dsanSTOCAGO1482_3	AUGUSTUS	CDS	2123829	2123836	1	-	2	transcript_id "file_1_file_1_jg2722.t1"; gene_id "file_1_file_1_jg2722";
dsanSTOCAGO1482_3	AUGUSTUS	exon	2123829	2123836	.	-	.	transcript_id "file_1_file_1_jg2722.t1"; gene_id "file_1_file_1_jg2722";
dsanSTOCAGO1482_3	AUGUSTUS	intron	2123837	2125048	.	-	.	transcript_id "file_1_file_1_jg2722.t1"; gene_id "file_1_file_1_jg2722";
dsanSTOCAGO1482_3	AUGUSTUS	CDS	2125049	2125411	1	-	2	transcript_id "file_1_file_1_jg2722.t1"; gene_id "file_1_file_1_jg2722";
dsanSTOCAGO1482_3	AUGUSTUS	exon	2125049	2125411	.	-	.	transcript_id "file_1_file_1_jg2722.t1"; gene_id "file_1_file_1_jg2722";
dsanSTOCAGO1482_3	AUGUSTUS	intron	2125412	2125980	.	-	.	transcript_id "file_1_file_1_jg2722.t1"; gene_id "file_1_file_1_jg2722";
dsanSTOCAGO1482_3	AUGUSTUS	transcript	2123829	2126008	.	-	.	transcript_id "file_1_file_1_jg2722.t1"; gene_id "file_1_file_1_jg2722"
dsanSTOCAGO1482_3	AUGUSTUS	gene	2123829	2126008	.	-	.	jg2722
dsanSTOCAGO1482_3	AUGUSTUS	CDS	2125981	2126008	0.83	-	0	transcript_id "file_1_file_1_jg2722.t1"; gene_id "file_1_file_1_jg2722";
dsanSTOCAGO1482_3	AUGUSTUS	exon	2125981	2126008	.	-	.	transcript_id "file_1_file_1_jg2722.t1"; gene_id "file_1_file_1_jg2722";
dsanSTOCAGO1482_3	AUGUSTUS	start_codon	2126006	2126008	.	-	0	transcript_id "file_1_file_1_jg2722.t1"; gene_id "file_1_file_1_jg2722";
dsanSTOCAGO1482_2	AUGUSTUS	start_codon	19084226	19084228	.	+	0	transcript_id "file_1_file_1_jg14814.t1"; gene_id "file_1_file_1_jg14814";
dsanSTOCAGO1482_2	AUGUSTUS	CDS	19084226	19084285	1	+	0	transcript_id "file_1_file_1_jg14814.t1"; gene_id "file_1_file_1_jg14814";
dsanSTOCAGO1482_2	AUGUSTUS	exon	19084226	19084285	.	+	.	transcript_id "file_1_file_1_jg14814.t1"; gene_id "file_1_file_1_jg14814";
dsanSTOCAGO1482_2	AUGUSTUS	intron	19084286	19084340	.	+	.	transcript_id "file_1_file_1_jg14814.t1"; gene_id "file_1_file_1_jg14814";
dsanSTOCAGO1482_2	AUGUSTUS	CDS	19084341	19084676	1	+	0	transcript_id "file_1_file_1_jg14814.t1"; gene_id "file_1_file_1_jg14814";
dsanSTOCAGO1482_2	AUGUSTUS	exon	19084341	19084676	.	+	.	transcript_id "file_1_file_1_jg14814.t1"; gene_id "file_1_file_1_jg14814";
dsanSTOCAGO1482_2	AUGUSTUS	intron	19084677	19084942	.	+	.	transcript_id "file_1_file_1_jg14814.t1"; gene_id "file_1_file_1_jg14814";
dsanSTOCAGO1482_2	AUGUSTUS	transcript	19084226	19085089	.	+	.	transcript_id "file_1_file_1_jg14814.t1"; gene_id "file_1_file_1_jg14814"
dsanSTOCAGO1482_2	AUGUSTUS	gene	19084226	19085089	.	+	.	jg14814
dsanSTOCAGO1482_2	AUGUSTUS	CDS	19084943	19085089	1	+	0	transcript_id "file_1_file_1_jg14814.t1"; gene_id "file_1_file_1_jg14814";
dsanSTOCAGO1482_2	AUGUSTUS	exon	19084943	19085089	.	+	.	transcript_id "file_1_file_1_jg14814.t1"; gene_id "file_1_file_1_jg14814";
dsanSTOCAGO1482_2	AUGUSTUS	stop_codon	19085087	19085089	.	+	0	transcript_id "file_1_file_1_jg14814.t1"; gene_id "file_1_file_1_jg14814";
dsanSTOCAGO1482_0	AUGUSTUS	start_codon	9391330	9391332	.	+	0	transcript_id "file_1_file_1_jg1133.t1"; gene_id "file_1_file_1_jg1133";
dsanSTOCAGO1482_0	AUGUSTUS	CDS	9391330	9391463	1	+	0	transcript_id "file_1_file_1_jg1133.t1"; gene_id "file_1_file_1_jg1133";
dsanSTOCAGO1482_0	AUGUSTUS	exon	9391330	9391463	.	+	.	transcript_id "file_1_file_1_jg1133.t1"; gene_id "file_1_file_1_jg1133";
dsanSTOCAGO1482_0	AUGUSTUS	intron	9391464	9440744	.	+	.	transcript_id "file_1_file_1_jg1133.t1"; gene_id "file_1_file_1_jg1133";
dsanSTOCAGO1482_0	AUGUSTUS	CDS	9440745	9440957	1	+	1	transcript_id "file_1_file_1_jg1133.t1"; gene_id "file_1_file_1_jg1133";
dsanSTOCAGO1482_0	AUGUSTUS	exon	9440745	9440957	.	+	.	transcript_id "file_1_file_1_jg1133.t1"; gene_id "file_1_file_1_jg1133";
dsanSTOCAGO1482_0	AUGUSTUS	intron	9440958	9441017	.	+	.	transcript_id "file_1_file_1_jg1133.t1"; gene_id "file_1_file_1_jg1133";
dsanSTOCAGO1482_0	AUGUSTUS	CDS	9441018	9441193	1	+	1	transcript_id "file_1_file_1_jg1133.t1"; gene_id "file_1_file_1_jg1133";
dsanSTOCAGO1482_0	AUGUSTUS	exon	9441018	9441193	.	+	.	transcript_id "file_1_file_1_jg1133.t1"; gene_id "file_1_file_1_jg1133";
dsanSTOCAGO1482_0	AUGUSTUS	intron	9441194	9441267	.	+	.	transcript_id "file_1_file_1_jg1133.t1"; gene_id "file_1_file_1_jg1133";
dsanSTOCAGO1482_0	AUGUSTUS	CDS	9441268	9441586	1	+	2	transcript_id "file_1_file_1_jg1133.t1"; gene_id "file_1_file_1_jg1133";
dsanSTOCAGO1482_0	AUGUSTUS	exon	9441268	9441586	.	+	.	transcript_id "file_1_file_1_jg1133.t1"; gene_id "file_1_file_1_jg1133";
dsanSTOCAGO1482_0	AUGUSTUS	intron	9441587	9442039	.	+	.	transcript_id "file_1_file_1_jg1133.t1"; gene_id "file_1_file_1_jg1133";
dsanSTOCAGO1482_0	AUGUSTUS	transcript	9391330	9443213	.	+	.	transcript_id "file_1_file_1_jg1133.t1"; gene_id "file_1_file_1_jg1133"
dsanSTOCAGO1482_0	AUGUSTUS	gene	9391330	9443213	.	+	.	jg1133
dsanSTOCAGO1482_0	AUGUSTUS	CDS	9442040	9443213	1	+	1	transcript_id "file_1_file_1_jg1133.t1"; gene_id "file_1_file_1_jg1133";
dsanSTOCAGO1482_0	AUGUSTUS	exon	9442040	9443213	.	+	.	transcript_id "file_1_file_1_jg1133.t1"; gene_id "file_1_file_1_jg1133";
dsanSTOCAGO1482_0	AUGUSTUS	stop_codon	9443211	9443213	.	+	0	transcript_id "file_1_file_1_jg1133.t1"; gene_id "file_1_file_1_jg1133";
dsanSTOCAGO1482_1	AUGUSTUS	CDS	19862776	19862778	1	+	0	transcript_id "file_1_file_1_jg12238.t1"; gene_id "file_1_file_1_jg12238";
dsanSTOCAGO1482_1	AUGUSTUS	exon	19862776	19862778	.	+	.	transcript_id "file_1_file_1_jg12238.t1"; gene_id "file_1_file_1_jg12238";
dsanSTOCAGO1482_1	AUGUSTUS	start_codon	19862776	19862778	.	+	0	transcript_id "file_1_file_1_jg12238.t1"; gene_id "file_1_file_1_jg12238";
dsanSTOCAGO1482_1	AUGUSTUS	intron	19862779	19862934	.	+	.	transcript_id "file_1_file_1_jg12238.t1"; gene_id "file_1_file_1_jg12238";
dsanSTOCAGO1482_1	AUGUSTUS	CDS	19862935	19863028	1	+	0	transcript_id "file_1_file_1_jg12238.t1"; gene_id "file_1_file_1_jg12238";
dsanSTOCAGO1482_1	AUGUSTUS	exon	19862935	19863028	.	+	.	transcript_id "file_1_file_1_jg12238.t1"; gene_id "file_1_file_1_jg12238";
dsanSTOCAGO1482_1	AUGUSTUS	intron	19863029	19863094	.	+	.	transcript_id "file_1_file_1_jg12238.t1"; gene_id "file_1_file_1_jg12238";
dsanSTOCAGO1482_1	AUGUSTUS	CDS	19863095	19863285	1	+	2	transcript_id "file_1_file_1_jg12238.t1"; gene_id "file_1_file_1_jg12238";
dsanSTOCAGO1482_1	AUGUSTUS	exon	19863095	19863285	.	+	.	transcript_id "file_1_file_1_jg12238.t1"; gene_id "file_1_file_1_jg12238";
dsanSTOCAGO1482_1	AUGUSTUS	intron	19863286	19863346	.	+	.	transcript_id "file_1_file_1_jg12238.t1"; gene_id "file_1_file_1_jg12238";
dsanSTOCAGO1482_1	AUGUSTUS	transcript	19862776	19863475	.	+	.	transcript_id "file_1_file_1_jg12238.t1"; gene_id "file_1_file_1_jg12238"
dsanSTOCAGO1482_1	AUGUSTUS	gene	19862776	19863475	.	+	.	jg12238
dsanSTOCAGO1482_1	AUGUSTUS	CDS	19863347	19863475	1	+	0	transcript_id "file_1_file_1_jg12238.t1"; gene_id "file_1_file_1_jg12238";
dsanSTOCAGO1482_1	AUGUSTUS	exon	19863347	19863475	.	+	.	transcript_id "file_1_file_1_jg12238.t1"; gene_id "file_1_file_1_jg12238";
dsanSTOCAGO1482_1	AUGUSTUS	stop_codon	19863473	19863475	.	+	0	transcript_id "file_1_file_1_jg12238.t1"; gene_id "file_1_file_1_jg12238";
dsanSTOCAGO1482_2	GeneMark.hmm	stop_codon	22035129	22035131	.	-	0	gene_id "file_1_file_2_8777_g"; transcript_id "file_1_file_2_8777_t"; count "file_1_file_2_1_1";
dsanSTOCAGO1482_2	GeneMark.hmm	CDS	22035129	22035497	.	-	0	gene_id "file_1_file_2_8777_g"; transcript_id "file_1_file_2_8777_t"; evidence "file_1_file_2_1_1"; cds_type "file_1_file_2_Terminal"; count "file_1_file_2_2_2"; anchored "file_1_file_2_1_1";
dsanSTOCAGO1482_2	GeneMark.hmm	exon	22035129	22035497	0	-	.	gene_id "file_1_file_2_8777_g"; transcript_id "file_1_file_2_8777_t"; evidence "file_1_file_2_1_1"; cds_type "file_1_file_2_Terminal"; count "file_1_file_2_2_2"; anchored "file_1_file_2_1_1";
dsanSTOCAGO1482_2	GeneMark.hmm	CDS	22035757	22036056	.	-	0	gene_id "file_1_file_2_8777_g"; transcript_id "file_1_file_2_8777_t"; evidence "file_1_file_2_1_0"; cds_type "file_1_file_2_Initial"; count "file_1_file_2_1_2"; anchored "file_1_file_2_1_0";
dsanSTOCAGO1482_2	GeneMark.hmm	exon	22035757	22036056	0	-	.	gene_id "file_1_file_2_8777_g"; transcript_id "file_1_file_2_8777_t"; evidence "file_1_file_2_1_0"; cds_type "file_1_file_2_Initial"; count "file_1_file_2_1_2"; anchored "file_1_file_2_1_0";
dsanSTOCAGO1482_2	GeneMark.hmm	start_codon	22036054	22036056	.	-	0	gene_id "file_1_file_2_8777_g"; transcript_id "file_1_file_2_8777_t"; count "file_1_file_2_1_1";
dsanSTOCAGO1482_1	GeneMark.hmm	stop_codon	15789093	15789095	.	-	0	gene_id "file_1_file_2_4715_g"; transcript_id "file_1_file_2_4715_t"; count "file_1_file_2_1_1";
dsanSTOCAGO1482_1	GeneMark.hmm	CDS	15789093	15789152	.	-	0	gene_id "file_1_file_2_4715_g"; transcript_id "file_1_file_2_4715_t"; evidence "file_1_file_2_1_1"; cds_type "file_1_file_2_Terminal"; count "file_1_file_2_2_2"; anchored "file_1_file_2_1_1";
dsanSTOCAGO1482_1	GeneMark.hmm	exon	15789093	15789152	0	-	.	gene_id "file_1_file_2_4715_g"; transcript_id "file_1_file_2_4715_t"; evidence "file_1_file_2_1_1"; cds_type "file_1_file_2_Terminal"; count "file_1_file_2_2_2"; anchored "file_1_file_2_1_1";
dsanSTOCAGO1482_1	GeneMark.hmm	CDS	15789213	15789773	.	-	0	gene_id "file_1_file_2_4715_g"; transcript_id "file_1_file_2_4715_t"; evidence "file_1_file_2_1_0"; cds_type "file_1_file_2_Initial"; count "file_1_file_2_1_2"; anchored "file_1_file_2_1_0";
dsanSTOCAGO1482_1	GeneMark.hmm	exon	15789213	15789773	0	-	.	gene_id "file_1_file_2_4715_g"; transcript_id "file_1_file_2_4715_t"; evidence "file_1_file_2_1_0"; cds_type "file_1_file_2_Initial"; count "file_1_file_2_1_2"; anchored "file_1_file_2_1_0";
dsanSTOCAGO1482_1	GeneMark.hmm	start_codon	15789771	15789773	.	-	0	gene_id "file_1_file_2_4715_g"; transcript_id "file_1_file_2_4715_t"; count "file_1_file_2_1_1";
dsanSTOCAGO1482_1	AUGUSTUS	start_codon	2414099	2414101	.	+	0	transcript_id "file_1_file_1_jg9727.t1"; gene_id "file_1_file_1_jg9727";
dsanSTOCAGO1482_1	AUGUSTUS	CDS	2414099	2414148	1	+	0	transcript_id "file_1_file_1_jg9727.t1"; gene_id "file_1_file_1_jg9727";
dsanSTOCAGO1482_1	AUGUSTUS	exon	2414099	2414148	.	+	.	transcript_id "file_1_file_1_jg9727.t1"; gene_id "file_1_file_1_jg9727";
dsanSTOCAGO1482_1	AUGUSTUS	intron	2414149	2416601	.	+	.	transcript_id "file_1_file_1_jg9727.t1"; gene_id "file_1_file_1_jg9727";
dsanSTOCAGO1482_1	AUGUSTUS	CDS	2416602	2416932	1	+	1	transcript_id "file_1_file_1_jg9727.t1"; gene_id "file_1_file_1_jg9727";
dsanSTOCAGO1482_1	AUGUSTUS	exon	2416602	2416932	.	+	.	transcript_id "file_1_file_1_jg9727.t1"; gene_id "file_1_file_1_jg9727";
dsanSTOCAGO1482_1	AUGUSTUS	intron	2416933	2417346	.	+	.	transcript_id "file_1_file_1_jg9727.t1"; gene_id "file_1_file_1_jg9727";
dsanSTOCAGO1482_1	AUGUSTUS	CDS	2417347	2417583	1	+	0	transcript_id "file_1_file_1_jg9727.t1"; gene_id "file_1_file_1_jg9727";
dsanSTOCAGO1482_1	AUGUSTUS	exon	2417347	2417583	.	+	.	transcript_id "file_1_file_1_jg9727.t1"; gene_id "file_1_file_1_jg9727";
dsanSTOCAGO1482_1	AUGUSTUS	intron	2417584	2418099	.	+	.	transcript_id "file_1_file_1_jg9727.t1"; gene_id "file_1_file_1_jg9727";
dsanSTOCAGO1482_1	AUGUSTUS	CDS	2418100	2418750	1	+	0	transcript_id "file_1_file_1_jg9727.t1"; gene_id "file_1_file_1_jg9727";
dsanSTOCAGO1482_1	AUGUSTUS	exon	2418100	2418750	.	+	.	transcript_id "file_1_file_1_jg9727.t1"; gene_id "file_1_file_1_jg9727";
dsanSTOCAGO1482_1	AUGUSTUS	intron	2418751	2418805	.	+	.	transcript_id "file_1_file_1_jg9727.t1"; gene_id "file_1_file_1_jg9727";
dsanSTOCAGO1482_1	AUGUSTUS	CDS	2418806	2418991	1	+	0	transcript_id "file_1_file_1_jg9727.t1"; gene_id "file_1_file_1_jg9727";
dsanSTOCAGO1482_1	AUGUSTUS	exon	2418806	2418991	.	+	.	transcript_id "file_1_file_1_jg9727.t1"; gene_id "file_1_file_1_jg9727";
dsanSTOCAGO1482_1	AUGUSTUS	intron	2418992	2419107	.	+	.	transcript_id "file_1_file_1_jg9727.t1"; gene_id "file_1_file_1_jg9727";
dsanSTOCAGO1482_1	AUGUSTUS	CDS	2419108	2419323	1	+	0	transcript_id "file_1_file_1_jg9727.t1"; gene_id "file_1_file_1_jg9727";
dsanSTOCAGO1482_1	AUGUSTUS	exon	2419108	2419323	.	+	.	transcript_id "file_1_file_1_jg9727.t1"; gene_id "file_1_file_1_jg9727";
dsanSTOCAGO1482_1	AUGUSTUS	intron	2419324	2419400	.	+	.	transcript_id "file_1_file_1_jg9727.t1"; gene_id "file_1_file_1_jg9727";
dsanSTOCAGO1482_1	AUGUSTUS	transcript	2414099	2419628	.	+	.	transcript_id "file_1_file_1_jg9727.t1"; gene_id "file_1_file_1_jg9727"
dsanSTOCAGO1482_1	AUGUSTUS	gene	2414099	2419628	.	+	.	jg9727
dsanSTOCAGO1482_1	AUGUSTUS	CDS	2419401	2419628	1	+	0	transcript_id "file_1_file_1_jg9727.t1"; gene_id "file_1_file_1_jg9727";
dsanSTOCAGO1482_1	AUGUSTUS	exon	2419401	2419628	.	+	.	transcript_id "file_1_file_1_jg9727.t1"; gene_id "file_1_file_1_jg9727";
dsanSTOCAGO1482_1	AUGUSTUS	stop_codon	2419626	2419628	.	+	0	transcript_id "file_1_file_1_jg9727.t1"; gene_id "file_1_file_1_jg9727";
dsanSTOCAGO1482_3	AUGUSTUS	start_codon	20268716	20268718	.	+	0	transcript_id "file_1_file_1_jg4955.t1"; gene_id "file_1_file_1_jg4955";
dsanSTOCAGO1482_3	AUGUSTUS	CDS	20268716	20268904	1	+	0	transcript_id "file_1_file_1_jg4955.t1"; gene_id "file_1_file_1_jg4955";
dsanSTOCAGO1482_3	AUGUSTUS	exon	20268716	20268904	.	+	.	transcript_id "file_1_file_1_jg4955.t1"; gene_id "file_1_file_1_jg4955";
dsanSTOCAGO1482_3	AUGUSTUS	intron	20268905	20270619	.	+	.	transcript_id "file_1_file_1_jg4955.t1"; gene_id "file_1_file_1_jg4955";
dsanSTOCAGO1482_3	AUGUSTUS	CDS	20270620	20271325	1	+	0	transcript_id "file_1_file_1_jg4955.t1"; gene_id "file_1_file_1_jg4955";
dsanSTOCAGO1482_3	AUGUSTUS	exon	20270620	20271325	.	+	.	transcript_id "file_1_file_1_jg4955.t1"; gene_id "file_1_file_1_jg4955";
dsanSTOCAGO1482_3	AUGUSTUS	intron	20271326	20271401	.	+	.	transcript_id "file_1_file_1_jg4955.t1"; gene_id "file_1_file_1_jg4955";
dsanSTOCAGO1482_3	AUGUSTUS	transcript	20268716	20272051	.	+	.	transcript_id "file_1_file_1_jg4955.t1"; gene_id "file_1_file_1_jg4955"
dsanSTOCAGO1482_3	AUGUSTUS	gene	20268716	20272051	.	+	.	jg4955
dsanSTOCAGO1482_3	AUGUSTUS	CDS	20271402	20272051	1	+	2	transcript_id "file_1_file_1_jg4955.t1"; gene_id "file_1_file_1_jg4955";
dsanSTOCAGO1482_3	AUGUSTUS	exon	20271402	20272051	.	+	.	transcript_id "file_1_file_1_jg4955.t1"; gene_id "file_1_file_1_jg4955";
dsanSTOCAGO1482_3	AUGUSTUS	stop_codon	20272049	20272051	.	+	0	transcript_id "file_1_file_1_jg4955.t1"; gene_id "file_1_file_1_jg4955";
dsanSTOCAGO1482_0	AUGUSTUS	start_codon	10126593	10126595	.	+	0	transcript_id "file_1_file_1_jg1230.t1"; gene_id "file_1_file_1_jg1230";
dsanSTOCAGO1482_0	AUGUSTUS	CDS	10126593	10126805	1	+	0	transcript_id "file_1_file_1_jg1230.t1"; gene_id "file_1_file_1_jg1230";
dsanSTOCAGO1482_0	AUGUSTUS	exon	10126593	10126805	.	+	.	transcript_id "file_1_file_1_jg1230.t1"; gene_id "file_1_file_1_jg1230";
dsanSTOCAGO1482_0	AUGUSTUS	intron	10126806	10126867	.	+	.	transcript_id "file_1_file_1_jg1230.t1"; gene_id "file_1_file_1_jg1230";
dsanSTOCAGO1482_0	AUGUSTUS	CDS	10126868	10127341	1	+	0	transcript_id "file_1_file_1_jg1230.t1"; gene_id "file_1_file_1_jg1230";
dsanSTOCAGO1482_0	AUGUSTUS	exon	10126868	10127341	.	+	.	transcript_id "file_1_file_1_jg1230.t1"; gene_id "file_1_file_1_jg1230";
dsanSTOCAGO1482_0	AUGUSTUS	intron	10127342	10127418	.	+	.	transcript_id "file_1_file_1_jg1230.t1"; gene_id "file_1_file_1_jg1230";
dsanSTOCAGO1482_0	AUGUSTUS	transcript	10126593	10128123	.	+	.	transcript_id "file_1_file_1_jg1230.t1"; gene_id "file_1_file_1_jg1230"
dsanSTOCAGO1482_0	AUGUSTUS	gene	10126593	10128123	.	+	.	jg1230
dsanSTOCAGO1482_0	AUGUSTUS	CDS	10127419	10128123	1	+	0	transcript_id "file_1_file_1_jg1230.t1"; gene_id "file_1_file_1_jg1230";
dsanSTOCAGO1482_0	AUGUSTUS	exon	10127419	10128123	.	+	.	transcript_id "file_1_file_1_jg1230.t1"; gene_id "file_1_file_1_jg1230";
dsanSTOCAGO1482_0	AUGUSTUS	stop_codon	10128121	10128123	.	+	0	transcript_id "file_1_file_1_jg1230.t1"; gene_id "file_1_file_1_jg1230";
dsanSTOCAGO1482_1	AUGUSTUS	stop_codon	19666813	19666815	.	-	0	transcript_id "file_1_file_1_jg12206.t1"; gene_id "file_1_file_1_jg12206";
dsanSTOCAGO1482_1	AUGUSTUS	CDS	19666813	19667888	1	-	2	transcript_id "file_1_file_1_jg12206.t1"; gene_id "file_1_file_1_jg12206";
dsanSTOCAGO1482_1	AUGUSTUS	exon	19666813	19667888	.	-	.	transcript_id "file_1_file_1_jg12206.t1"; gene_id "file_1_file_1_jg12206";
dsanSTOCAGO1482_1	AUGUSTUS	intron	19667889	19667944	.	-	.	transcript_id "file_1_file_1_jg12206.t1"; gene_id "file_1_file_1_jg12206";
dsanSTOCAGO1482_1	AUGUSTUS	transcript	19666813	19669169	.	-	.	transcript_id "file_1_file_1_jg12206.t1"; gene_id "file_1_file_1_jg12206"
dsanSTOCAGO1482_1	AUGUSTUS	gene	19666813	19669169	.	-	.	jg12206
dsanSTOCAGO1482_1	AUGUSTUS	CDS	19667945	19669169	1	-	0	transcript_id "file_1_file_1_jg12206.t1"; gene_id "file_1_file_1_jg12206";
dsanSTOCAGO1482_1	AUGUSTUS	exon	19667945	19669169	.	-	.	transcript_id "file_1_file_1_jg12206.t1"; gene_id "file_1_file_1_jg12206";
dsanSTOCAGO1482_1	AUGUSTUS	start_codon	19669167	19669169	.	-	0	transcript_id "file_1_file_1_jg12206.t1"; gene_id "file_1_file_1_jg12206";
dsanSTOCAGO1482_2	AUGUSTUS	start_codon	14034076	14034078	.	+	0	transcript_id "file_1_file_1_jg14055.t1"; gene_id "file_1_file_1_jg14055";
dsanSTOCAGO1482_2	AUGUSTUS	CDS	14034076	14034228	1	+	0	transcript_id "file_1_file_1_jg14055.t1"; gene_id "file_1_file_1_jg14055";
dsanSTOCAGO1482_2	AUGUSTUS	exon	14034076	14034228	.	+	.	transcript_id "file_1_file_1_jg14055.t1"; gene_id "file_1_file_1_jg14055";
dsanSTOCAGO1482_2	AUGUSTUS	intron	14034229	14034364	.	+	.	transcript_id "file_1_file_1_jg14055.t1"; gene_id "file_1_file_1_jg14055";
dsanSTOCAGO1482_2	AUGUSTUS	CDS	14034365	14034543	1	+	0	transcript_id "file_1_file_1_jg14055.t1"; gene_id "file_1_file_1_jg14055";
dsanSTOCAGO1482_2	AUGUSTUS	exon	14034365	14034543	.	+	.	transcript_id "file_1_file_1_jg14055.t1"; gene_id "file_1_file_1_jg14055";
dsanSTOCAGO1482_2	AUGUSTUS	intron	14034544	14034595	.	+	.	transcript_id "file_1_file_1_jg14055.t1"; gene_id "file_1_file_1_jg14055";
dsanSTOCAGO1482_2	AUGUSTUS	CDS	14034596	14035828	1	+	1	transcript_id "file_1_file_1_jg14055.t1"; gene_id "file_1_file_1_jg14055";
dsanSTOCAGO1482_2	AUGUSTUS	exon	14034596	14035828	.	+	.	transcript_id "file_1_file_1_jg14055.t1"; gene_id "file_1_file_1_jg14055";
dsanSTOCAGO1482_2	AUGUSTUS	intron	14035829	14035903	.	+	.	transcript_id "file_1_file_1_jg14055.t1"; gene_id "file_1_file_1_jg14055";
dsanSTOCAGO1482_2	AUGUSTUS	CDS	14035904	14036204	1	+	1	transcript_id "file_1_file_1_jg14055.t1"; gene_id "file_1_file_1_jg14055";
dsanSTOCAGO1482_2	AUGUSTUS	exon	14035904	14036204	.	+	.	transcript_id "file_1_file_1_jg14055.t1"; gene_id "file_1_file_1_jg14055";
dsanSTOCAGO1482_2	AUGUSTUS	intron	14036205	14036262	.	+	.	transcript_id "file_1_file_1_jg14055.t1"; gene_id "file_1_file_1_jg14055";
dsanSTOCAGO1482_2	AUGUSTUS	CDS	14036263	14037031	0.98	+	0	transcript_id "file_1_file_1_jg14055.t1"; gene_id "file_1_file_1_jg14055";
dsanSTOCAGO1482_2	AUGUSTUS	exon	14036263	14037031	.	+	.	transcript_id "file_1_file_1_jg14055.t1"; gene_id "file_1_file_1_jg14055";
dsanSTOCAGO1482_2	AUGUSTUS	intron	14037032	14037087	.	+	.	transcript_id "file_1_file_1_jg14055.t1"; gene_id "file_1_file_1_jg14055";
dsanSTOCAGO1482_2	AUGUSTUS	CDS	14037088	14037196	1	+	2	transcript_id "file_1_file_1_jg14055.t1"; gene_id "file_1_file_1_jg14055";
dsanSTOCAGO1482_2	AUGUSTUS	exon	14037088	14037196	.	+	.	transcript_id "file_1_file_1_jg14055.t1"; gene_id "file_1_file_1_jg14055";
dsanSTOCAGO1482_2	AUGUSTUS	intron	14037197	14037251	.	+	.	transcript_id "file_1_file_1_jg14055.t1"; gene_id "file_1_file_1_jg14055";
dsanSTOCAGO1482_2	AUGUSTUS	CDS	14037252	14041546	1	+	1	transcript_id "file_1_file_1_jg14055.t1"; gene_id "file_1_file_1_jg14055";
dsanSTOCAGO1482_2	AUGUSTUS	exon	14037252	14041546	.	+	.	transcript_id "file_1_file_1_jg14055.t1"; gene_id "file_1_file_1_jg14055";
dsanSTOCAGO1482_2	AUGUSTUS	intron	14041547	14041729	.	+	.	transcript_id "file_1_file_1_jg14055.t1"; gene_id "file_1_file_1_jg14055";
dsanSTOCAGO1482_2	AUGUSTUS	CDS	14041730	14041925	1	+	2	transcript_id "file_1_file_1_jg14055.t1"; gene_id "file_1_file_1_jg14055";
dsanSTOCAGO1482_2	AUGUSTUS	exon	14041730	14041925	.	+	.	transcript_id "file_1_file_1_jg14055.t1"; gene_id "file_1_file_1_jg14055";
dsanSTOCAGO1482_2	AUGUSTUS	intron	14041926	14041980	.	+	.	transcript_id "file_1_file_1_jg14055.t1"; gene_id "file_1_file_1_jg14055";
dsanSTOCAGO1482_2	AUGUSTUS	CDS	14041981	14042323	1	+	1	transcript_id "file_1_file_1_jg14055.t1"; gene_id "file_1_file_1_jg14055";
dsanSTOCAGO1482_2	AUGUSTUS	exon	14041981	14042323	.	+	.	transcript_id "file_1_file_1_jg14055.t1"; gene_id "file_1_file_1_jg14055";
dsanSTOCAGO1482_2	AUGUSTUS	intron	14042324	14042388	.	+	.	transcript_id "file_1_file_1_jg14055.t1"; gene_id "file_1_file_1_jg14055";
dsanSTOCAGO1482_2	AUGUSTUS	transcript	14034076	14042610	.	+	.	transcript_id "file_1_file_1_jg14055.t1"; gene_id "file_1_file_1_jg14055"
dsanSTOCAGO1482_2	AUGUSTUS	gene	14034076	14042610	.	+	.	jg14055
dsanSTOCAGO1482_2	AUGUSTUS	CDS	14042389	14042610	1	+	0	transcript_id "file_1_file_1_jg14055.t1"; gene_id "file_1_file_1_jg14055";
dsanSTOCAGO1482_2	AUGUSTUS	exon	14042389	14042610	.	+	.	transcript_id "file_1_file_1_jg14055.t1"; gene_id "file_1_file_1_jg14055";
dsanSTOCAGO1482_2	AUGUSTUS	stop_codon	14042608	14042610	.	+	0	transcript_id "file_1_file_1_jg14055.t1"; gene_id "file_1_file_1_jg14055";
dsanSTOCAGO1482_2	GeneMark.hmm	start_codon	10092659	10092661	.	+	0	gene_id "file_1_file_2_6884_g"; transcript_id "file_1_file_2_6884_t"; count "file_1_file_2_1_1";
dsanSTOCAGO1482_2	GeneMark.hmm	CDS	10092659	10092717	.	+	0	gene_id "file_1_file_2_6884_g"; transcript_id "file_1_file_2_6884_t"; evidence "file_1_file_2_0_1"; cds_type "file_1_file_2_Initial"; count "file_1_file_2_1_6"; anchored "file_1_file_2_0_1";
dsanSTOCAGO1482_2	GeneMark.hmm	exon	10092659	10092717	0	+	.	gene_id "file_1_file_2_6884_g"; transcript_id "file_1_file_2_6884_t"; evidence "file_1_file_2_0_1"; cds_type "file_1_file_2_Initial"; count "file_1_file_2_1_6"; anchored "file_1_file_2_0_1";
dsanSTOCAGO1482_2	GeneMark.hmm	CDS	10094820	10095002	.	+	1	gene_id "file_1_file_2_6884_g"; transcript_id "file_1_file_2_6884_t"; evidence "file_1_file_2_1_1"; cds_type "file_1_file_2_Internal"; count "file_1_file_2_2_6"; anchored "file_1_file_2_1_1";
dsanSTOCAGO1482_2	GeneMark.hmm	exon	10094820	10095002	0	+	.	gene_id "file_1_file_2_6884_g"; transcript_id "file_1_file_2_6884_t"; evidence "file_1_file_2_1_1"; cds_type "file_1_file_2_Internal"; count "file_1_file_2_2_6"; anchored "file_1_file_2_1_1";
dsanSTOCAGO1482_2	GeneMark.hmm	CDS	10095066	10095574	.	+	1	gene_id "file_1_file_2_6884_g"; transcript_id "file_1_file_2_6884_t"; evidence "file_1_file_2_1_1"; cds_type "file_1_file_2_Internal"; count "file_1_file_2_3_6"; anchored "file_1_file_2_1_1";
dsanSTOCAGO1482_2	GeneMark.hmm	exon	10095066	10095574	0	+	.	gene_id "file_1_file_2_6884_g"; transcript_id "file_1_file_2_6884_t"; evidence "file_1_file_2_1_1"; cds_type "file_1_file_2_Internal"; count "file_1_file_2_3_6"; anchored "file_1_file_2_1_1";
dsanSTOCAGO1482_2	GeneMark.hmm	CDS	10095640	10096375	.	+	2	gene_id "file_1_file_2_6884_g"; transcript_id "file_1_file_2_6884_t"; evidence "file_1_file_2_1_1"; cds_type "file_1_file_2_Internal"; count "file_1_file_2_4_6"; anchored "file_1_file_2_1_1";
dsanSTOCAGO1482_2	GeneMark.hmm	exon	10095640	10096375	0	+	.	gene_id "file_1_file_2_6884_g"; transcript_id "file_1_file_2_6884_t"; evidence "file_1_file_2_1_1"; cds_type "file_1_file_2_Internal"; count "file_1_file_2_4_6"; anchored "file_1_file_2_1_1";
dsanSTOCAGO1482_2	GeneMark.hmm	CDS	10096436	10096754	.	+	1	gene_id "file_1_file_2_6884_g"; transcript_id "file_1_file_2_6884_t"; evidence "file_1_file_2_1_1"; cds_type "file_1_file_2_Internal"; count "file_1_file_2_5_6"; anchored "file_1_file_2_1_1";
dsanSTOCAGO1482_2	GeneMark.hmm	exon	10096436	10096754	0	+	.	gene_id "file_1_file_2_6884_g"; transcript_id "file_1_file_2_6884_t"; evidence "file_1_file_2_1_1"; cds_type "file_1_file_2_Internal"; count "file_1_file_2_5_6"; anchored "file_1_file_2_1_1";
dsanSTOCAGO1482_2	GeneMark.hmm	CDS	10096854	10097108	.	+	0	gene_id "file_1_file_2_6884_g"; transcript_id "file_1_file_2_6884_t"; evidence "file_1_file_2_1_1"; cds_type "file_1_file_2_Terminal"; count "file_1_file_2_6_6"; anchored "file_1_file_2_1_1";
dsanSTOCAGO1482_2	GeneMark.hmm	exon	10096854	10097108	0	+	.	gene_id "file_1_file_2_6884_g"; transcript_id "file_1_file_2_6884_t"; evidence "file_1_file_2_1_1"; cds_type "file_1_file_2_Terminal"; count "file_1_file_2_6_6"; anchored "file_1_file_2_1_1";
dsanSTOCAGO1482_2	GeneMark.hmm	stop_codon	10097106	10097108	.	+	0	gene_id "file_1_file_2_6884_g"; transcript_id "file_1_file_2_6884_t"; count "file_1_file_2_1_1";
dsanSTOCAGO1482_1	AUGUSTUS	stop_codon	1122622	1122624	.	-	0	transcript_id "file_1_file_1_jg9555.t1"; gene_id "file_1_file_1_jg9555";
dsanSTOCAGO1482_1	AUGUSTUS	CDS	1122622	1122831	1	-	0	transcript_id "file_1_file_1_jg9555.t1"; gene_id "file_1_file_1_jg9555";
dsanSTOCAGO1482_1	AUGUSTUS	exon	1122622	1122831	.	-	.	transcript_id "file_1_file_1_jg9555.t1"; gene_id "file_1_file_1_jg9555";
dsanSTOCAGO1482_1	AUGUSTUS	intron	1122832	1123332	.	-	.	transcript_id "file_1_file_1_jg9555.t1"; gene_id "file_1_file_1_jg9555";
dsanSTOCAGO1482_1	AUGUSTUS	CDS	1123333	1123582	1	-	1	transcript_id "file_1_file_1_jg9555.t1"; gene_id "file_1_file_1_jg9555";
dsanSTOCAGO1482_1	AUGUSTUS	exon	1123333	1123582	.	-	.	transcript_id "file_1_file_1_jg9555.t1"; gene_id "file_1_file_1_jg9555";
dsanSTOCAGO1482_1	AUGUSTUS	intron	1123583	1124340	.	-	.	transcript_id "file_1_file_1_jg9555.t1"; gene_id "file_1_file_1_jg9555";
dsanSTOCAGO1482_1	AUGUSTUS	transcript	1122622	1124396	.	-	.	transcript_id "file_1_file_1_jg9555.t1"; gene_id "file_1_file_1_jg9555"
dsanSTOCAGO1482_1	AUGUSTUS	gene	1122622	1124396	.	-	.	jg9555
dsanSTOCAGO1482_1	AUGUSTUS	CDS	1124341	1124396	1	-	0	transcript_id "file_1_file_1_jg9555.t1"; gene_id "file_1_file_1_jg9555";
dsanSTOCAGO1482_1	AUGUSTUS	exon	1124341	1124396	.	-	.	transcript_id "file_1_file_1_jg9555.t1"; gene_id "file_1_file_1_jg9555";
dsanSTOCAGO1482_1	AUGUSTUS	start_codon	1124394	1124396	.	-	0	transcript_id "file_1_file_1_jg9555.t1"; gene_id "file_1_file_1_jg9555";
dsanSTOCAGO1482_4	AUGUSTUS	stop_codon	8619509	8619511	.	-	0	transcript_id "file_1_file_1_jg6393.t1"; gene_id "file_1_file_1_jg6393";
dsanSTOCAGO1482_4	AUGUSTUS	CDS	8619509	8620909	1	-	0	transcript_id "file_1_file_1_jg6393.t1"; gene_id "file_1_file_1_jg6393";
dsanSTOCAGO1482_4	AUGUSTUS	exon	8619509	8620909	.	-	.	transcript_id "file_1_file_1_jg6393.t1"; gene_id "file_1_file_1_jg6393";
dsanSTOCAGO1482_4	AUGUSTUS	intron	8620910	8620966	.	-	.	transcript_id "file_1_file_1_jg6393.t1"; gene_id "file_1_file_1_jg6393";
dsanSTOCAGO1482_4	AUGUSTUS	CDS	8620967	8622679	1	-	0	transcript_id "file_1_file_1_jg6393.t1"; gene_id "file_1_file_1_jg6393";
dsanSTOCAGO1482_4	AUGUSTUS	exon	8620967	8622679	.	-	.	transcript_id "file_1_file_1_jg6393.t1"; gene_id "file_1_file_1_jg6393";
dsanSTOCAGO1482_4	AUGUSTUS	intron	8622680	8622897	.	-	.	transcript_id "file_1_file_1_jg6393.t1"; gene_id "file_1_file_1_jg6393";
dsanSTOCAGO1482_4	AUGUSTUS	CDS	8622898	8623050	1	-	0	transcript_id "file_1_file_1_jg6393.t1"; gene_id "file_1_file_1_jg6393";
dsanSTOCAGO1482_4	AUGUSTUS	exon	8622898	8623050	.	-	.	transcript_id "file_1_file_1_jg6393.t1"; gene_id "file_1_file_1_jg6393";
dsanSTOCAGO1482_4	AUGUSTUS	intron	8623051	8624328	.	-	.	transcript_id "file_1_file_1_jg6393.t1"; gene_id "file_1_file_1_jg6393";
dsanSTOCAGO1482_4	AUGUSTUS	CDS	8624329	8624607	1	-	0	transcript_id "file_1_file_1_jg6393.t1"; gene_id "file_1_file_1_jg6393";
dsanSTOCAGO1482_4	AUGUSTUS	exon	8624329	8624607	.	-	.	transcript_id "file_1_file_1_jg6393.t1"; gene_id "file_1_file_1_jg6393";
dsanSTOCAGO1482_4	AUGUSTUS	intron	8624608	8625298	.	-	.	transcript_id "file_1_file_1_jg6393.t1"; gene_id "file_1_file_1_jg6393";
dsanSTOCAGO1482_4	AUGUSTUS	CDS	8625299	8625400	1	-	0	transcript_id "file_1_file_1_jg6393.t1"; gene_id "file_1_file_1_jg6393";
dsanSTOCAGO1482_4	AUGUSTUS	exon	8625299	8625400	.	-	.	transcript_id "file_1_file_1_jg6393.t1"; gene_id "file_1_file_1_jg6393";
dsanSTOCAGO1482_4	AUGUSTUS	intron	8625401	8625467	.	-	.	transcript_id "file_1_file_1_jg6393.t1"; gene_id "file_1_file_1_jg6393";
dsanSTOCAGO1482_4	AUGUSTUS	CDS	8625468	8625695	1	-	0	transcript_id "file_1_file_1_jg6393.t1"; gene_id "file_1_file_1_jg6393";
dsanSTOCAGO1482_4	AUGUSTUS	exon	8625468	8625695	.	-	.	transcript_id "file_1_file_1_jg6393.t1"; gene_id "file_1_file_1_jg6393";
dsanSTOCAGO1482_4	AUGUSTUS	intron	8625696	8631872	.	-	.	transcript_id "file_1_file_1_jg6393.t1"; gene_id "file_1_file_1_jg6393";
dsanSTOCAGO1482_4	AUGUSTUS	CDS	8631873	8632136	1	-	0	transcript_id "file_1_file_1_jg6393.t1"; gene_id "file_1_file_1_jg6393";
dsanSTOCAGO1482_4	AUGUSTUS	exon	8631873	8632136	.	-	.	transcript_id "file_1_file_1_jg6393.t1"; gene_id "file_1_file_1_jg6393";
dsanSTOCAGO1482_4	AUGUSTUS	intron	8632137	8632739	.	-	.	transcript_id "file_1_file_1_jg6393.t1"; gene_id "file_1_file_1_jg6393";
dsanSTOCAGO1482_4	AUGUSTUS	transcript	8619509	8632850	.	-	.	transcript_id "file_1_file_1_jg6393.t1"; gene_id "file_1_file_1_jg6393"
dsanSTOCAGO1482_4	AUGUSTUS	gene	8619509	8632850	.	-	.	jg6393
dsanSTOCAGO1482_4	AUGUSTUS	CDS	8632740	8632850	0.78	-	0	transcript_id "file_1_file_1_jg6393.t1"; gene_id "file_1_file_1_jg6393";
dsanSTOCAGO1482_4	AUGUSTUS	exon	8632740	8632850	.	-	.	transcript_id "file_1_file_1_jg6393.t1"; gene_id "file_1_file_1_jg6393";
dsanSTOCAGO1482_4	AUGUSTUS	start_codon	8632848	8632850	.	-	0	transcript_id "file_1_file_1_jg6393.t1"; gene_id "file_1_file_1_jg6393";
dsanSTOCAGO1482_4	AUGUSTUS	start_codon	28106927	28106929	.	+	0	transcript_id "file_1_file_1_jg9000.t1"; gene_id "file_1_file_1_jg9000";
dsanSTOCAGO1482_4	AUGUSTUS	CDS	28106927	28107132	0.44	+	0	transcript_id "file_1_file_1_jg9000.t1"; gene_id "file_1_file_1_jg9000";
dsanSTOCAGO1482_4	AUGUSTUS	exon	28106927	28107132	.	+	.	transcript_id "file_1_file_1_jg9000.t1"; gene_id "file_1_file_1_jg9000";
dsanSTOCAGO1482_4	AUGUSTUS	intron	28107133	28109695	.	+	.	transcript_id "file_1_file_1_jg9000.t1"; gene_id "file_1_file_1_jg9000";
dsanSTOCAGO1482_4	AUGUSTUS	transcript	28106927	28109852	.	+	.	transcript_id "file_1_file_1_jg9000.t1"; gene_id "file_1_file_1_jg9000"
dsanSTOCAGO1482_4	AUGUSTUS	gene	28106927	28109852	.	+	.	jg9000
dsanSTOCAGO1482_4	AUGUSTUS	CDS	28109696	28109852	0.75	+	1	transcript_id "file_1_file_1_jg9000.t1"; gene_id "file_1_file_1_jg9000";
dsanSTOCAGO1482_4	AUGUSTUS	exon	28109696	28109852	.	+	.	transcript_id "file_1_file_1_jg9000.t1"; gene_id "file_1_file_1_jg9000";
dsanSTOCAGO1482_4	AUGUSTUS	stop_codon	28109850	28109852	.	+	0	transcript_id "file_1_file_1_jg9000.t1"; gene_id "file_1_file_1_jg9000";
dsanSTOCAGO1482_5	AUGUSTUS	stop_codon	1001940	1001942	.	-	0	transcript_id "file_1_file_1_jg12533.t1"; gene_id "file_1_file_1_jg12533";
dsanSTOCAGO1482_5	AUGUSTUS	CDS	1001940	1001987	0.93	-	0	transcript_id "file_1_file_1_jg12533.t1"; gene_id "file_1_file_1_jg12533";
dsanSTOCAGO1482_5	AUGUSTUS	exon	1001940	1001987	.	-	.	transcript_id "file_1_file_1_jg12533.t1"; gene_id "file_1_file_1_jg12533";
dsanSTOCAGO1482_5	AUGUSTUS	intron	1001988	1002195	.	-	.	transcript_id "file_1_file_1_jg12533.t1"; gene_id "file_1_file_1_jg12533";
dsanSTOCAGO1482_5	AUGUSTUS	CDS	1002196	1002475	0.73	-	1	transcript_id "file_1_file_1_jg12533.t1"; gene_id "file_1_file_1_jg12533";
dsanSTOCAGO1482_5	AUGUSTUS	exon	1002196	1002475	.	-	.	transcript_id "file_1_file_1_jg12533.t1"; gene_id "file_1_file_1_jg12533";
dsanSTOCAGO1482_5	AUGUSTUS	intron	1002476	1004481	.	-	.	transcript_id "file_1_file_1_jg12533.t1"; gene_id "file_1_file_1_jg12533";
dsanSTOCAGO1482_5	AUGUSTUS	CDS	1004482	1004500	0.73	-	2	transcript_id "file_1_file_1_jg12533.t1"; gene_id "file_1_file_1_jg12533";
dsanSTOCAGO1482_5	AUGUSTUS	exon	1004482	1004500	.	-	.	transcript_id "file_1_file_1_jg12533.t1"; gene_id "file_1_file_1_jg12533";
dsanSTOCAGO1482_5	AUGUSTUS	intron	1004501	1010138	.	-	.	transcript_id "file_1_file_1_jg12533.t1"; gene_id "file_1_file_1_jg12533";
dsanSTOCAGO1482_5	AUGUSTUS	CDS	1010139	1010194	1	-	1	transcript_id "file_1_file_1_jg12533.t1"; gene_id "file_1_file_1_jg12533";
dsanSTOCAGO1482_5	AUGUSTUS	exon	1010139	1010194	.	-	.	transcript_id "file_1_file_1_jg12533.t1"; gene_id "file_1_file_1_jg12533";
dsanSTOCAGO1482_5	AUGUSTUS	intron	1010195	1010646	.	-	.	transcript_id "file_1_file_1_jg12533.t1"; gene_id "file_1_file_1_jg12533";
dsanSTOCAGO1482_5	AUGUSTUS	CDS	1010647	1010758	1	-	2	transcript_id "file_1_file_1_jg12533.t1"; gene_id "file_1_file_1_jg12533";
dsanSTOCAGO1482_5	AUGUSTUS	exon	1010647	1010758	.	-	.	transcript_id "file_1_file_1_jg12533.t1"; gene_id "file_1_file_1_jg12533";
dsanSTOCAGO1482_5	AUGUSTUS	intron	1010759	1010839	.	-	.	transcript_id "file_1_file_1_jg12533.t1"; gene_id "file_1_file_1_jg12533";
dsanSTOCAGO1482_5	AUGUSTUS	CDS	1010840	1011008	0.97	-	0	transcript_id "file_1_file_1_jg12533.t1"; gene_id "file_1_file_1_jg12533";
dsanSTOCAGO1482_5	AUGUSTUS	exon	1010840	1011008	.	-	.	transcript_id "file_1_file_1_jg12533.t1"; gene_id "file_1_file_1_jg12533";
dsanSTOCAGO1482_5	AUGUSTUS	intron	1011009	1011071	.	-	.	transcript_id "file_1_file_1_jg12533.t1"; gene_id "file_1_file_1_jg12533";
dsanSTOCAGO1482_5	AUGUSTUS	CDS	1011072	1011551	0.97	-	0	transcript_id "file_1_file_1_jg12533.t1"; gene_id "file_1_file_1_jg12533";
dsanSTOCAGO1482_5	AUGUSTUS	exon	1011072	1011551	.	-	.	transcript_id "file_1_file_1_jg12533.t1"; gene_id "file_1_file_1_jg12533";
dsanSTOCAGO1482_5	AUGUSTUS	intron	1011552	1011616	.	-	.	transcript_id "file_1_file_1_jg12533.t1"; gene_id "file_1_file_1_jg12533";
dsanSTOCAGO1482_5	AUGUSTUS	CDS	1011617	1011716	1	-	1	transcript_id "file_1_file_1_jg12533.t1"; gene_id "file_1_file_1_jg12533";
dsanSTOCAGO1482_5	AUGUSTUS	exon	1011617	1011716	.	-	.	transcript_id "file_1_file_1_jg12533.t1"; gene_id "file_1_file_1_jg12533";
dsanSTOCAGO1482_5	AUGUSTUS	intron	1011717	1012514	.	-	.	transcript_id "file_1_file_1_jg12533.t1"; gene_id "file_1_file_1_jg12533";
dsanSTOCAGO1482_5	AUGUSTUS	transcript	1001940	1012573	.	-	.	transcript_id "file_1_file_1_jg12533.t1"; gene_id "file_1_file_1_jg12533"
dsanSTOCAGO1482_5	AUGUSTUS	gene	1001940	1012573	.	-	.	jg12533
dsanSTOCAGO1482_5	AUGUSTUS	CDS	1012515	1012573	1	-	0	transcript_id "file_1_file_1_jg12533.t1"; gene_id "file_1_file_1_jg12533";
dsanSTOCAGO1482_5	AUGUSTUS	exon	1012515	1012573	.	-	.	transcript_id "file_1_file_1_jg12533.t1"; gene_id "file_1_file_1_jg12533";
dsanSTOCAGO1482_5	AUGUSTUS	start_codon	1012571	1012573	.	-	0	transcript_id "file_1_file_1_jg12533.t1"; gene_id "file_1_file_1_jg12533";
dsanSTOCAGO1482_4	AUGUSTUS	start_codon	8504560	8504562	.	+	0	transcript_id "file_1_file_1_jg6365.t1"; gene_id "file_1_file_1_jg6365";
dsanSTOCAGO1482_4	AUGUSTUS	CDS	8504560	8504826	1	+	0	transcript_id "file_1_file_1_jg6365.t1"; gene_id "file_1_file_1_jg6365";
dsanSTOCAGO1482_4	AUGUSTUS	exon	8504560	8504826	.	+	.	transcript_id "file_1_file_1_jg6365.t1"; gene_id "file_1_file_1_jg6365";
dsanSTOCAGO1482_4	AUGUSTUS	intron	8504827	8505553	.	+	.	transcript_id "file_1_file_1_jg6365.t1"; gene_id "file_1_file_1_jg6365";
dsanSTOCAGO1482_4	AUGUSTUS	CDS	8505554	8505959	1	+	0	transcript_id "file_1_file_1_jg6365.t1"; gene_id "file_1_file_1_jg6365";
dsanSTOCAGO1482_4	AUGUSTUS	exon	8505554	8505959	.	+	.	transcript_id "file_1_file_1_jg6365.t1"; gene_id "file_1_file_1_jg6365";
dsanSTOCAGO1482_4	AUGUSTUS	intron	8505960	8506021	.	+	.	transcript_id "file_1_file_1_jg6365.t1"; gene_id "file_1_file_1_jg6365";
dsanSTOCAGO1482_4	AUGUSTUS	CDS	8506022	8506796	1	+	2	transcript_id "file_1_file_1_jg6365.t1"; gene_id "file_1_file_1_jg6365";
dsanSTOCAGO1482_4	AUGUSTUS	exon	8506022	8506796	.	+	.	transcript_id "file_1_file_1_jg6365.t1"; gene_id "file_1_file_1_jg6365";
dsanSTOCAGO1482_4	AUGUSTUS	intron	8506797	8506853	.	+	.	transcript_id "file_1_file_1_jg6365.t1"; gene_id "file_1_file_1_jg6365";
dsanSTOCAGO1482_4	AUGUSTUS	CDS	8506854	8506974	1	+	1	transcript_id "file_1_file_1_jg6365.t1"; gene_id "file_1_file_1_jg6365";
dsanSTOCAGO1482_4	AUGUSTUS	exon	8506854	8506974	.	+	.	transcript_id "file_1_file_1_jg6365.t1"; gene_id "file_1_file_1_jg6365";
dsanSTOCAGO1482_4	AUGUSTUS	intron	8506975	8507033	.	+	.	transcript_id "file_1_file_1_jg6365.t1"; gene_id "file_1_file_1_jg6365";
dsanSTOCAGO1482_4	AUGUSTUS	transcript	8504560	8507216	.	+	.	transcript_id "file_1_file_1_jg6365.t1"; gene_id "file_1_file_1_jg6365"
dsanSTOCAGO1482_4	AUGUSTUS	gene	8504560	8507216	.	+	.	jg6365
dsanSTOCAGO1482_4	AUGUSTUS	CDS	8507034	8507216	1	+	0	transcript_id "file_1_file_1_jg6365.t1"; gene_id "file_1_file_1_jg6365";
dsanSTOCAGO1482_4	AUGUSTUS	exon	8507034	8507216	.	+	.	transcript_id "file_1_file_1_jg6365.t1"; gene_id "file_1_file_1_jg6365";
dsanSTOCAGO1482_4	AUGUSTUS	stop_codon	8507214	8507216	.	+	0	transcript_id "file_1_file_1_jg6365.t1"; gene_id "file_1_file_1_jg6365";
dsanSTOCAGO1482_2	AUGUSTUS	stop_codon	16686328	16686330	.	-	0	transcript_id "file_1_file_1_jg14492.t1"; gene_id "file_1_file_1_jg14492";
dsanSTOCAGO1482_2	AUGUSTUS	CDS	16686328	16686553	1	-	1	transcript_id "file_1_file_1_jg14492.t1"; gene_id "file_1_file_1_jg14492";
dsanSTOCAGO1482_2	AUGUSTUS	exon	16686328	16686553	.	-	.	transcript_id "file_1_file_1_jg14492.t1"; gene_id "file_1_file_1_jg14492";
dsanSTOCAGO1482_2	AUGUSTUS	intron	16686554	16686609	.	-	.	transcript_id "file_1_file_1_jg14492.t1"; gene_id "file_1_file_1_jg14492";
dsanSTOCAGO1482_2	AUGUSTUS	CDS	16686610	16686746	1	-	0	transcript_id "file_1_file_1_jg14492.t1"; gene_id "file_1_file_1_jg14492";
dsanSTOCAGO1482_2	AUGUSTUS	exon	16686610	16686746	.	-	.	transcript_id "file_1_file_1_jg14492.t1"; gene_id "file_1_file_1_jg14492";
dsanSTOCAGO1482_2	AUGUSTUS	intron	16686747	16686805	.	-	.	transcript_id "file_1_file_1_jg14492.t1"; gene_id "file_1_file_1_jg14492";
dsanSTOCAGO1482_2	AUGUSTUS	CDS	16686806	16686961	1	-	0	transcript_id "file_1_file_1_jg14492.t1"; gene_id "file_1_file_1_jg14492";
dsanSTOCAGO1482_2	AUGUSTUS	exon	16686806	16686961	.	-	.	transcript_id "file_1_file_1_jg14492.t1"; gene_id "file_1_file_1_jg14492";
dsanSTOCAGO1482_2	AUGUSTUS	intron	16686962	16687026	.	-	.	transcript_id "file_1_file_1_jg14492.t1"; gene_id "file_1_file_1_jg14492";
dsanSTOCAGO1482_2	AUGUSTUS	transcript	16686328	16687032	.	-	.	transcript_id "file_1_file_1_jg14492.t1"; gene_id "file_1_file_1_jg14492"
dsanSTOCAGO1482_2	AUGUSTUS	gene	16686328	16687032	.	-	.	jg14492
dsanSTOCAGO1482_2	AUGUSTUS	CDS	16687027	16687032	1	-	0	transcript_id "file_1_file_1_jg14492.t1"; gene_id "file_1_file_1_jg14492";
dsanSTOCAGO1482_2	AUGUSTUS	exon	16687027	16687032	.	-	.	transcript_id "file_1_file_1_jg14492.t1"; gene_id "file_1_file_1_jg14492";
dsanSTOCAGO1482_2	AUGUSTUS	start_codon	16687030	16687032	.	-	0	transcript_id "file_1_file_1_jg14492.t1"; gene_id "file_1_file_1_jg14492";
dsanSTOCAGO1482_3	AUGUSTUS	stop_codon	21918088	21918090	.	-	0	transcript_id "file_1_file_1_jg5214.t1"; gene_id "file_1_file_1_jg5214";
dsanSTOCAGO1482_3	AUGUSTUS	CDS	21918088	21918376	1	-	1	transcript_id "file_1_file_1_jg5214.t1"; gene_id "file_1_file_1_jg5214";
dsanSTOCAGO1482_3	AUGUSTUS	exon	21918088	21918376	.	-	.	transcript_id "file_1_file_1_jg5214.t1"; gene_id "file_1_file_1_jg5214";
dsanSTOCAGO1482_3	AUGUSTUS	intron	21918377	21918435	.	-	.	transcript_id "file_1_file_1_jg5214.t1"; gene_id "file_1_file_1_jg5214";
dsanSTOCAGO1482_3	AUGUSTUS	CDS	21918436	21918711	1	-	1	transcript_id "file_1_file_1_jg5214.t1"; gene_id "file_1_file_1_jg5214";
dsanSTOCAGO1482_3	AUGUSTUS	exon	21918436	21918711	.	-	.	transcript_id "file_1_file_1_jg5214.t1"; gene_id "file_1_file_1_jg5214";
dsanSTOCAGO1482_3	AUGUSTUS	intron	21918712	21918815	.	-	.	transcript_id "file_1_file_1_jg5214.t1"; gene_id "file_1_file_1_jg5214";
dsanSTOCAGO1482_3	AUGUSTUS	transcript	21918088	21919102	.	-	.	transcript_id "file_1_file_1_jg5214.t1"; gene_id "file_1_file_1_jg5214"
dsanSTOCAGO1482_3	AUGUSTUS	gene	21918088	21919102	.	-	.	jg5214
dsanSTOCAGO1482_3	AUGUSTUS	CDS	21918816	21919102	1	-	0	transcript_id "file_1_file_1_jg5214.t1"; gene_id "file_1_file_1_jg5214";
dsanSTOCAGO1482_3	AUGUSTUS	exon	21918816	21919102	.	-	.	transcript_id "file_1_file_1_jg5214.t1"; gene_id "file_1_file_1_jg5214";
dsanSTOCAGO1482_3	AUGUSTUS	start_codon	21919100	21919102	.	-	0	transcript_id "file_1_file_1_jg5214.t1"; gene_id "file_1_file_1_jg5214";
dsanSTOCAGO1482_0	AUGUSTUS	start_codon	7324486	7324488	.	+	0	transcript_id "file_1_file_1_jg867.t2"; gene_id "file_1_file_1_jg867";
dsanSTOCAGO1482_0	AUGUSTUS	CDS	7324486	7324684	1	+	0	transcript_id "file_1_file_1_jg867.t2"; gene_id "file_1_file_1_jg867";
dsanSTOCAGO1482_0	AUGUSTUS	exon	7324486	7324684	.	+	.	transcript_id "file_1_file_1_jg867.t2"; gene_id "file_1_file_1_jg867";
dsanSTOCAGO1482_0	AUGUSTUS	intron	7324685	7324950	.	+	.	transcript_id "file_1_file_1_jg867.t2"; gene_id "file_1_file_1_jg867";
dsanSTOCAGO1482_0	AUGUSTUS	CDS	7324951	7324995	1	+	2	transcript_id "file_1_file_1_jg867.t2"; gene_id "file_1_file_1_jg867";
dsanSTOCAGO1482_0	AUGUSTUS	exon	7324951	7324995	.	+	.	transcript_id "file_1_file_1_jg867.t2"; gene_id "file_1_file_1_jg867";
dsanSTOCAGO1482_0	AUGUSTUS	intron	7324996	7325084	.	+	.	transcript_id "file_1_file_1_jg867.t2"; gene_id "file_1_file_1_jg867";
dsanSTOCAGO1482_0	AUGUSTUS	CDS	7325085	7325342	0.99	+	2	transcript_id "file_1_file_1_jg867.t2"; gene_id "file_1_file_1_jg867";
dsanSTOCAGO1482_0	AUGUSTUS	exon	7325085	7325342	.	+	.	transcript_id "file_1_file_1_jg867.t2"; gene_id "file_1_file_1_jg867";
dsanSTOCAGO1482_0	AUGUSTUS	intron	7325343	7325414	.	+	.	transcript_id "file_1_file_1_jg867.t2"; gene_id "file_1_file_1_jg867";
dsanSTOCAGO1482_0	AUGUSTUS	CDS	7325415	7325658	1	+	2	transcript_id "file_1_file_1_jg867.t2"; gene_id "file_1_file_1_jg867";
dsanSTOCAGO1482_0	AUGUSTUS	exon	7325415	7325658	.	+	.	transcript_id "file_1_file_1_jg867.t2"; gene_id "file_1_file_1_jg867";
dsanSTOCAGO1482_0	AUGUSTUS	intron	7325659	7326185	.	+	.	transcript_id "file_1_file_1_jg867.t2"; gene_id "file_1_file_1_jg867";
dsanSTOCAGO1482_0	AUGUSTUS	CDS	7326186	7326230	1	+	1	transcript_id "file_1_file_1_jg867.t2"; gene_id "file_1_file_1_jg867";
dsanSTOCAGO1482_0	AUGUSTUS	exon	7326186	7326230	.	+	.	transcript_id "file_1_file_1_jg867.t2"; gene_id "file_1_file_1_jg867";
dsanSTOCAGO1482_0	AUGUSTUS	intron	7326231	7327123	.	+	.	transcript_id "file_1_file_1_jg867.t2"; gene_id "file_1_file_1_jg867";
dsanSTOCAGO1482_0	AUGUSTUS	transcript	7324486	7327448	.	+	.	transcript_id "file_1_file_1_jg867.t2"; gene_id "file_1_file_1_jg867"
dsanSTOCAGO1482_0	AUGUSTUS	CDS	7327124	7327448	1	+	1	transcript_id "file_1_file_1_jg867.t2"; gene_id "file_1_file_1_jg867";
dsanSTOCAGO1482_0	AUGUSTUS	exon	7327124	7327448	.	+	.	transcript_id "file_1_file_1_jg867.t2"; gene_id "file_1_file_1_jg867";
dsanSTOCAGO1482_0	AUGUSTUS	stop_codon	7327446	7327448	.	+	0	transcript_id "file_1_file_1_jg867.t2"; gene_id "file_1_file_1_jg867";
dsanSTOCAGO1482_2	AUGUSTUS	start_codon	5170455	5170457	.	+	0	transcript_id "file_1_file_1_jg12949.t1"; gene_id "file_1_file_1_jg12949";
dsanSTOCAGO1482_2	AUGUSTUS	CDS	5170455	5171060	1	+	0	transcript_id "file_1_file_1_jg12949.t1"; gene_id "file_1_file_1_jg12949";
dsanSTOCAGO1482_2	AUGUSTUS	exon	5170455	5171060	.	+	.	transcript_id "file_1_file_1_jg12949.t1"; gene_id "file_1_file_1_jg12949";
dsanSTOCAGO1482_2	AUGUSTUS	intron	5171061	5171113	.	+	.	transcript_id "file_1_file_1_jg12949.t1"; gene_id "file_1_file_1_jg12949";
dsanSTOCAGO1482_2	AUGUSTUS	CDS	5171114	5172184	1	+	0	transcript_id "file_1_file_1_jg12949.t1"; gene_id "file_1_file_1_jg12949";
dsanSTOCAGO1482_2	AUGUSTUS	exon	5171114	5172184	.	+	.	transcript_id "file_1_file_1_jg12949.t1"; gene_id "file_1_file_1_jg12949";
dsanSTOCAGO1482_2	AUGUSTUS	intron	5172185	5172242	.	+	.	transcript_id "file_1_file_1_jg12949.t1"; gene_id "file_1_file_1_jg12949";
dsanSTOCAGO1482_2	AUGUSTUS	transcript	5170455	5172821	.	+	.	transcript_id "file_1_file_1_jg12949.t1"; gene_id "file_1_file_1_jg12949"
dsanSTOCAGO1482_2	AUGUSTUS	gene	5170455	5172821	.	+	.	jg12949
dsanSTOCAGO1482_2	AUGUSTUS	CDS	5172243	5172821	1	+	0	transcript_id "file_1_file_1_jg12949.t1"; gene_id "file_1_file_1_jg12949";
dsanSTOCAGO1482_2	AUGUSTUS	exon	5172243	5172821	.	+	.	transcript_id "file_1_file_1_jg12949.t1"; gene_id "file_1_file_1_jg12949";
dsanSTOCAGO1482_2	AUGUSTUS	stop_codon	5172819	5172821	.	+	0	transcript_id "file_1_file_1_jg12949.t1"; gene_id "file_1_file_1_jg12949";
dsanSTOCAGO1482_3	AUGUSTUS	start_codon	22040345	22040347	.	+	0	transcript_id "file_1_file_1_jg5260.t1"; gene_id "file_1_file_1_jg5260";
dsanSTOCAGO1482_3	AUGUSTUS	CDS	22040345	22040740	0.88	+	0	transcript_id "file_1_file_1_jg5260.t1"; gene_id "file_1_file_1_jg5260";
dsanSTOCAGO1482_3	AUGUSTUS	exon	22040345	22040740	.	+	.	transcript_id "file_1_file_1_jg5260.t1"; gene_id "file_1_file_1_jg5260";
dsanSTOCAGO1482_3	AUGUSTUS	transcript	22040345	22040740	.	+	.	transcript_id "file_1_file_1_jg5260.t1"; gene_id "file_1_file_1_jg5260"
dsanSTOCAGO1482_3	AUGUSTUS	gene	22040345	22040740	.	+	.	jg5260
dsanSTOCAGO1482_3	AUGUSTUS	stop_codon	22040738	22040740	.	+	0	transcript_id "file_1_file_1_jg5260.t1"; gene_id "file_1_file_1_jg5260";
dsanSTOCAGO1482_3	AUGUSTUS	stop_codon	15345501	15345503	.	-	0	transcript_id "file_1_file_1_jg4268.t2"; gene_id "file_1_file_1_jg4268";
dsanSTOCAGO1482_3	AUGUSTUS	CDS	15345501	15345857	1	-	0	transcript_id "file_1_file_1_jg4268.t2"; gene_id "file_1_file_1_jg4268";
dsanSTOCAGO1482_3	AUGUSTUS	exon	15345501	15345857	.	-	.	transcript_id "file_1_file_1_jg4268.t2"; gene_id "file_1_file_1_jg4268";
dsanSTOCAGO1482_3	AUGUSTUS	intron	15345858	15347842	.	-	.	transcript_id "file_1_file_1_jg4268.t2"; gene_id "file_1_file_1_jg4268";
dsanSTOCAGO1482_3	AUGUSTUS	CDS	15347843	15348508	1	-	0	transcript_id "file_1_file_1_jg4268.t2"; gene_id "file_1_file_1_jg4268";
dsanSTOCAGO1482_3	AUGUSTUS	exon	15347843	15348508	.	-	.	transcript_id "file_1_file_1_jg4268.t2"; gene_id "file_1_file_1_jg4268";
dsanSTOCAGO1482_3	AUGUSTUS	intron	15348509	15348619	.	-	.	transcript_id "file_1_file_1_jg4268.t2"; gene_id "file_1_file_1_jg4268";
dsanSTOCAGO1482_3	AUGUSTUS	CDS	15348620	15348643	1	-	0	transcript_id "file_1_file_1_jg4268.t2"; gene_id "file_1_file_1_jg4268";
dsanSTOCAGO1482_3	AUGUSTUS	exon	15348620	15348643	.	-	.	transcript_id "file_1_file_1_jg4268.t2"; gene_id "file_1_file_1_jg4268";
dsanSTOCAGO1482_3	AUGUSTUS	intron	15348644	15349696	.	-	.	transcript_id "file_1_file_1_jg4268.t2"; gene_id "file_1_file_1_jg4268";
dsanSTOCAGO1482_3	AUGUSTUS	CDS	15349697	15349721	1	-	1	transcript_id "file_1_file_1_jg4268.t2"; gene_id "file_1_file_1_jg4268";
dsanSTOCAGO1482_3	AUGUSTUS	exon	15349697	15349721	.	-	.	transcript_id "file_1_file_1_jg4268.t2"; gene_id "file_1_file_1_jg4268";
dsanSTOCAGO1482_3	AUGUSTUS	intron	15349722	15349780	.	-	.	transcript_id "file_1_file_1_jg4268.t2"; gene_id "file_1_file_1_jg4268";
dsanSTOCAGO1482_3	AUGUSTUS	CDS	15349781	15349863	1	-	0	transcript_id "file_1_file_1_jg4268.t2"; gene_id "file_1_file_1_jg4268";
dsanSTOCAGO1482_3	AUGUSTUS	exon	15349781	15349863	.	-	.	transcript_id "file_1_file_1_jg4268.t2"; gene_id "file_1_file_1_jg4268";
dsanSTOCAGO1482_3	AUGUSTUS	intron	15349864	15350057	.	-	.	transcript_id "file_1_file_1_jg4268.t2"; gene_id "file_1_file_1_jg4268";
dsanSTOCAGO1482_3	AUGUSTUS	CDS	15350058	15351221	1	-	0	transcript_id "file_1_file_1_jg4268.t2"; gene_id "file_1_file_1_jg4268";
dsanSTOCAGO1482_3	AUGUSTUS	exon	15350058	15351221	.	-	.	transcript_id "file_1_file_1_jg4268.t2"; gene_id "file_1_file_1_jg4268";
dsanSTOCAGO1482_3	AUGUSTUS	intron	15351222	15351290	.	-	.	transcript_id "file_1_file_1_jg4268.t2"; gene_id "file_1_file_1_jg4268";
dsanSTOCAGO1482_3	AUGUSTUS	CDS	15351291	15351416	1	-	0	transcript_id "file_1_file_1_jg4268.t2"; gene_id "file_1_file_1_jg4268";
dsanSTOCAGO1482_3	AUGUSTUS	exon	15351291	15351416	.	-	.	transcript_id "file_1_file_1_jg4268.t2"; gene_id "file_1_file_1_jg4268";
dsanSTOCAGO1482_3	AUGUSTUS	intron	15351417	15352659	.	-	.	transcript_id "file_1_file_1_jg4268.t2"; gene_id "file_1_file_1_jg4268";
dsanSTOCAGO1482_3	AUGUSTUS	CDS	15352660	15352926	0.33	-	0	transcript_id "file_1_file_1_jg4268.t2"; gene_id "file_1_file_1_jg4268";
dsanSTOCAGO1482_3	AUGUSTUS	exon	15352660	15352926	.	-	.	transcript_id "file_1_file_1_jg4268.t2"; gene_id "file_1_file_1_jg4268";
dsanSTOCAGO1482_3	AUGUSTUS	intron	15352927	15352984	.	-	.	transcript_id "file_1_file_1_jg4268.t2"; gene_id "file_1_file_1_jg4268";
dsanSTOCAGO1482_3	AUGUSTUS	CDS	15352985	15353816	0.89	-	1	transcript_id "file_1_file_1_jg4268.t2"; gene_id "file_1_file_1_jg4268";
dsanSTOCAGO1482_3	AUGUSTUS	exon	15352985	15353816	.	-	.	transcript_id "file_1_file_1_jg4268.t2"; gene_id "file_1_file_1_jg4268";
dsanSTOCAGO1482_3	AUGUSTUS	intron	15353817	15356490	.	-	.	transcript_id "file_1_file_1_jg4268.t2"; gene_id "file_1_file_1_jg4268";
dsanSTOCAGO1482_3	AUGUSTUS	CDS	15356491	15356726	0.89	-	0	transcript_id "file_1_file_1_jg4268.t2"; gene_id "file_1_file_1_jg4268";
dsanSTOCAGO1482_3	AUGUSTUS	exon	15356491	15356726	.	-	.	transcript_id "file_1_file_1_jg4268.t2"; gene_id "file_1_file_1_jg4268";
dsanSTOCAGO1482_3	AUGUSTUS	intron	15356727	15356906	.	-	.	transcript_id "file_1_file_1_jg4268.t2"; gene_id "file_1_file_1_jg4268";
dsanSTOCAGO1482_3	AUGUSTUS	CDS	15356907	15357047	1	-	0	transcript_id "file_1_file_1_jg4268.t2"; gene_id "file_1_file_1_jg4268";
dsanSTOCAGO1482_3	AUGUSTUS	exon	15356907	15357047	.	-	.	transcript_id "file_1_file_1_jg4268.t2"; gene_id "file_1_file_1_jg4268";
dsanSTOCAGO1482_3	AUGUSTUS	intron	15357048	15357110	.	-	.	transcript_id "file_1_file_1_jg4268.t2"; gene_id "file_1_file_1_jg4268";
dsanSTOCAGO1482_3	AUGUSTUS	CDS	15357111	15357272	0.38	-	0	transcript_id "file_1_file_1_jg4268.t2"; gene_id "file_1_file_1_jg4268";
dsanSTOCAGO1482_3	AUGUSTUS	exon	15357111	15357272	.	-	.	transcript_id "file_1_file_1_jg4268.t2"; gene_id "file_1_file_1_jg4268";
dsanSTOCAGO1482_3	AUGUSTUS	intron	15357273	15357328	.	-	.	transcript_id "file_1_file_1_jg4268.t2"; gene_id "file_1_file_1_jg4268";
dsanSTOCAGO1482_3	AUGUSTUS	CDS	15357329	15357934	0.38	-	0	transcript_id "file_1_file_1_jg4268.t2"; gene_id "file_1_file_1_jg4268";
dsanSTOCAGO1482_3	AUGUSTUS	exon	15357329	15357934	.	-	.	transcript_id "file_1_file_1_jg4268.t2"; gene_id "file_1_file_1_jg4268";
dsanSTOCAGO1482_3	AUGUSTUS	intron	15357935	15357987	.	-	.	transcript_id "file_1_file_1_jg4268.t2"; gene_id "file_1_file_1_jg4268";
dsanSTOCAGO1482_3	AUGUSTUS	CDS	15357988	15358002	1	-	0	transcript_id "file_1_file_1_jg4268.t2"; gene_id "file_1_file_1_jg4268";
dsanSTOCAGO1482_3	AUGUSTUS	exon	15357988	15358002	.	-	.	transcript_id "file_1_file_1_jg4268.t2"; gene_id "file_1_file_1_jg4268";
dsanSTOCAGO1482_3	AUGUSTUS	intron	15358003	15358062	.	-	.	transcript_id "file_1_file_1_jg4268.t2"; gene_id "file_1_file_1_jg4268";
dsanSTOCAGO1482_3	AUGUSTUS	CDS	15358063	15358819	0.41	-	1	transcript_id "file_1_file_1_jg4268.t2"; gene_id "file_1_file_1_jg4268";
dsanSTOCAGO1482_3	AUGUSTUS	exon	15358063	15358819	.	-	.	transcript_id "file_1_file_1_jg4268.t2"; gene_id "file_1_file_1_jg4268";
dsanSTOCAGO1482_3	AUGUSTUS	intron	15358820	15358964	.	-	.	transcript_id "file_1_file_1_jg4268.t2"; gene_id "file_1_file_1_jg4268";
dsanSTOCAGO1482_3	AUGUSTUS	CDS	15358965	15359205	0.51	-	2	transcript_id "file_1_file_1_jg4268.t2"; gene_id "file_1_file_1_jg4268";
dsanSTOCAGO1482_3	AUGUSTUS	exon	15358965	15359205	.	-	.	transcript_id "file_1_file_1_jg4268.t2"; gene_id "file_1_file_1_jg4268";
dsanSTOCAGO1482_3	AUGUSTUS	intron	15359206	15359266	.	-	.	transcript_id "file_1_file_1_jg4268.t2"; gene_id "file_1_file_1_jg4268";
dsanSTOCAGO1482_3	AUGUSTUS	CDS	15359267	15360089	0.81	-	0	transcript_id "file_1_file_1_jg4268.t2"; gene_id "file_1_file_1_jg4268";
dsanSTOCAGO1482_3	AUGUSTUS	exon	15359267	15360089	.	-	.	transcript_id "file_1_file_1_jg4268.t2"; gene_id "file_1_file_1_jg4268";
dsanSTOCAGO1482_3	AUGUSTUS	intron	15360090	15362712	.	-	.	transcript_id "file_1_file_1_jg4268.t2"; gene_id "file_1_file_1_jg4268";
dsanSTOCAGO1482_3	AUGUSTUS	transcript	15345501	15362727	.	-	.	transcript_id "file_1_file_1_jg4268.t2"; gene_id "file_1_file_1_jg4268"
dsanSTOCAGO1482_3	AUGUSTUS	CDS	15362713	15362727	0.65	-	0	transcript_id "file_1_file_1_jg4268.t2"; gene_id "file_1_file_1_jg4268";
dsanSTOCAGO1482_3	AUGUSTUS	exon	15362713	15362727	.	-	.	transcript_id "file_1_file_1_jg4268.t2"; gene_id "file_1_file_1_jg4268";
dsanSTOCAGO1482_3	AUGUSTUS	start_codon	15362725	15362727	.	-	0	transcript_id "file_1_file_1_jg4268.t2"; gene_id "file_1_file_1_jg4268";
dsanSTOCAGO1482_2	AUGUSTUS	start_codon	16724075	16724077	.	+	0	transcript_id "file_1_file_1_jg14497.t1"; gene_id "file_1_file_1_jg14497";
dsanSTOCAGO1482_2	AUGUSTUS	CDS	16724075	16724100	1	+	0	transcript_id "file_1_file_1_jg14497.t1"; gene_id "file_1_file_1_jg14497";
dsanSTOCAGO1482_2	AUGUSTUS	exon	16724075	16724100	.	+	.	transcript_id "file_1_file_1_jg14497.t1"; gene_id "file_1_file_1_jg14497";
dsanSTOCAGO1482_2	AUGUSTUS	intron	16724101	16724157	.	+	.	transcript_id "file_1_file_1_jg14497.t1"; gene_id "file_1_file_1_jg14497";
dsanSTOCAGO1482_2	AUGUSTUS	CDS	16724158	16725029	1	+	1	transcript_id "file_1_file_1_jg14497.t1"; gene_id "file_1_file_1_jg14497";
dsanSTOCAGO1482_2	AUGUSTUS	exon	16724158	16725029	.	+	.	transcript_id "file_1_file_1_jg14497.t1"; gene_id "file_1_file_1_jg14497";
dsanSTOCAGO1482_2	AUGUSTUS	intron	16725030	16725084	.	+	.	transcript_id "file_1_file_1_jg14497.t1"; gene_id "file_1_file_1_jg14497";
dsanSTOCAGO1482_2	AUGUSTUS	CDS	16725085	16725496	1	+	2	transcript_id "file_1_file_1_jg14497.t1"; gene_id "file_1_file_1_jg14497";
dsanSTOCAGO1482_2	AUGUSTUS	exon	16725085	16725496	.	+	.	transcript_id "file_1_file_1_jg14497.t1"; gene_id "file_1_file_1_jg14497";
dsanSTOCAGO1482_2	AUGUSTUS	intron	16725497	16725751	.	+	.	transcript_id "file_1_file_1_jg14497.t1"; gene_id "file_1_file_1_jg14497";
dsanSTOCAGO1482_2	AUGUSTUS	CDS	16725752	16726124	1	+	1	transcript_id "file_1_file_1_jg14497.t1"; gene_id "file_1_file_1_jg14497";
dsanSTOCAGO1482_2	AUGUSTUS	exon	16725752	16726124	.	+	.	transcript_id "file_1_file_1_jg14497.t1"; gene_id "file_1_file_1_jg14497";
dsanSTOCAGO1482_2	AUGUSTUS	intron	16726125	16727496	.	+	.	transcript_id "file_1_file_1_jg14497.t1"; gene_id "file_1_file_1_jg14497";
dsanSTOCAGO1482_2	AUGUSTUS	CDS	16727497	16727811	1	+	0	transcript_id "file_1_file_1_jg14497.t1"; gene_id "file_1_file_1_jg14497";
dsanSTOCAGO1482_2	AUGUSTUS	exon	16727497	16727811	.	+	.	transcript_id "file_1_file_1_jg14497.t1"; gene_id "file_1_file_1_jg14497";
dsanSTOCAGO1482_2	AUGUSTUS	intron	16727812	16728498	.	+	.	transcript_id "file_1_file_1_jg14497.t1"; gene_id "file_1_file_1_jg14497";
dsanSTOCAGO1482_2	AUGUSTUS	CDS	16728499	16728773	1	+	0	transcript_id "file_1_file_1_jg14497.t1"; gene_id "file_1_file_1_jg14497";
dsanSTOCAGO1482_2	AUGUSTUS	exon	16728499	16728773	.	+	.	transcript_id "file_1_file_1_jg14497.t1"; gene_id "file_1_file_1_jg14497";
dsanSTOCAGO1482_2	AUGUSTUS	intron	16728774	16728834	.	+	.	transcript_id "file_1_file_1_jg14497.t1"; gene_id "file_1_file_1_jg14497";
dsanSTOCAGO1482_2	AUGUSTUS	CDS	16728835	16729347	1	+	1	transcript_id "file_1_file_1_jg14497.t1"; gene_id "file_1_file_1_jg14497";
dsanSTOCAGO1482_2	AUGUSTUS	exon	16728835	16729347	.	+	.	transcript_id "file_1_file_1_jg14497.t1"; gene_id "file_1_file_1_jg14497";
dsanSTOCAGO1482_2	AUGUSTUS	intron	16729348	16729407	.	+	.	transcript_id "file_1_file_1_jg14497.t1"; gene_id "file_1_file_1_jg14497";
dsanSTOCAGO1482_2	AUGUSTUS	CDS	16729408	16729749	1	+	1	transcript_id "file_1_file_1_jg14497.t1"; gene_id "file_1_file_1_jg14497";
dsanSTOCAGO1482_2	AUGUSTUS	exon	16729408	16729749	.	+	.	transcript_id "file_1_file_1_jg14497.t1"; gene_id "file_1_file_1_jg14497";
dsanSTOCAGO1482_2	AUGUSTUS	intron	16729750	16729807	.	+	.	transcript_id "file_1_file_1_jg14497.t1"; gene_id "file_1_file_1_jg14497";
dsanSTOCAGO1482_2	AUGUSTUS	CDS	16729808	16729909	1	+	1	transcript_id "file_1_file_1_jg14497.t1"; gene_id "file_1_file_1_jg14497";
dsanSTOCAGO1482_2	AUGUSTUS	exon	16729808	16729909	.	+	.	transcript_id "file_1_file_1_jg14497.t1"; gene_id "file_1_file_1_jg14497";
dsanSTOCAGO1482_2	AUGUSTUS	intron	16729910	16729964	.	+	.	transcript_id "file_1_file_1_jg14497.t1"; gene_id "file_1_file_1_jg14497";
dsanSTOCAGO1482_2	AUGUSTUS	CDS	16729965	16730142	1	+	1	transcript_id "file_1_file_1_jg14497.t1"; gene_id "file_1_file_1_jg14497";
dsanSTOCAGO1482_2	AUGUSTUS	exon	16729965	16730142	.	+	.	transcript_id "file_1_file_1_jg14497.t1"; gene_id "file_1_file_1_jg14497";
dsanSTOCAGO1482_2	AUGUSTUS	intron	16730143	16730273	.	+	.	transcript_id "file_1_file_1_jg14497.t1"; gene_id "file_1_file_1_jg14497";
dsanSTOCAGO1482_2	AUGUSTUS	CDS	16730274	16730994	1	+	0	transcript_id "file_1_file_1_jg14497.t1"; gene_id "file_1_file_1_jg14497";
dsanSTOCAGO1482_2	AUGUSTUS	exon	16730274	16730994	.	+	.	transcript_id "file_1_file_1_jg14497.t1"; gene_id "file_1_file_1_jg14497";
dsanSTOCAGO1482_2	AUGUSTUS	intron	16730995	16731377	.	+	.	transcript_id "file_1_file_1_jg14497.t1"; gene_id "file_1_file_1_jg14497";
dsanSTOCAGO1482_2	AUGUSTUS	transcript	16724075	16731781	.	+	.	transcript_id "file_1_file_1_jg14497.t1"; gene_id "file_1_file_1_jg14497"
dsanSTOCAGO1482_2	AUGUSTUS	CDS	16731378	16731781	1	+	2	transcript_id "file_1_file_1_jg14497.t1"; gene_id "file_1_file_1_jg14497";
dsanSTOCAGO1482_2	AUGUSTUS	exon	16731378	16731781	.	+	.	transcript_id "file_1_file_1_jg14497.t1"; gene_id "file_1_file_1_jg14497";
dsanSTOCAGO1482_2	AUGUSTUS	stop_codon	16731779	16731781	.	+	0	transcript_id "file_1_file_1_jg14497.t1"; gene_id "file_1_file_1_jg14497";
dsanSTOCAGO1482_2	AUGUSTUS	stop_codon	21472556	21472558	.	-	0	transcript_id "file_1_file_1_jg15220.t1"; gene_id "file_1_file_1_jg15220";
dsanSTOCAGO1482_2	AUGUSTUS	CDS	21472556	21472662	1	-	2	transcript_id "file_1_file_1_jg15220.t1"; gene_id "file_1_file_1_jg15220";
dsanSTOCAGO1482_2	AUGUSTUS	exon	21472556	21472662	.	-	.	transcript_id "file_1_file_1_jg15220.t1"; gene_id "file_1_file_1_jg15220";
dsanSTOCAGO1482_2	AUGUSTUS	intron	21472663	21472718	.	-	.	transcript_id "file_1_file_1_jg15220.t1"; gene_id "file_1_file_1_jg15220";
dsanSTOCAGO1482_2	AUGUSTUS	CDS	21472719	21472840	1	-	1	transcript_id "file_1_file_1_jg15220.t1"; gene_id "file_1_file_1_jg15220";
dsanSTOCAGO1482_2	AUGUSTUS	exon	21472719	21472840	.	-	.	transcript_id "file_1_file_1_jg15220.t1"; gene_id "file_1_file_1_jg15220";
dsanSTOCAGO1482_2	AUGUSTUS	intron	21472841	21472897	.	-	.	transcript_id "file_1_file_1_jg15220.t1"; gene_id "file_1_file_1_jg15220";
dsanSTOCAGO1482_2	AUGUSTUS	CDS	21472898	21472985	1	-	2	transcript_id "file_1_file_1_jg15220.t1"; gene_id "file_1_file_1_jg15220";
dsanSTOCAGO1482_2	AUGUSTUS	exon	21472898	21472985	.	-	.	transcript_id "file_1_file_1_jg15220.t1"; gene_id "file_1_file_1_jg15220";
dsanSTOCAGO1482_2	AUGUSTUS	intron	21472986	21473042	.	-	.	transcript_id "file_1_file_1_jg15220.t1"; gene_id "file_1_file_1_jg15220";
dsanSTOCAGO1482_2	AUGUSTUS	CDS	21473043	21473090	1	-	2	transcript_id "file_1_file_1_jg15220.t1"; gene_id "file_1_file_1_jg15220";
dsanSTOCAGO1482_2	AUGUSTUS	exon	21473043	21473090	.	-	.	transcript_id "file_1_file_1_jg15220.t1"; gene_id "file_1_file_1_jg15220";
dsanSTOCAGO1482_2	AUGUSTUS	intron	21473091	21473141	.	-	.	transcript_id "file_1_file_1_jg15220.t1"; gene_id "file_1_file_1_jg15220";
dsanSTOCAGO1482_2	AUGUSTUS	CDS	21473142	21473224	1	-	1	transcript_id "file_1_file_1_jg15220.t1"; gene_id "file_1_file_1_jg15220";
dsanSTOCAGO1482_2	AUGUSTUS	exon	21473142	21473224	.	-	.	transcript_id "file_1_file_1_jg15220.t1"; gene_id "file_1_file_1_jg15220";
dsanSTOCAGO1482_2	AUGUSTUS	intron	21473225	21473280	.	-	.	transcript_id "file_1_file_1_jg15220.t1"; gene_id "file_1_file_1_jg15220";
dsanSTOCAGO1482_2	AUGUSTUS	CDS	21473281	21473468	1	-	0	transcript_id "file_1_file_1_jg15220.t1"; gene_id "file_1_file_1_jg15220";
dsanSTOCAGO1482_2	AUGUSTUS	exon	21473281	21473468	.	-	.	transcript_id "file_1_file_1_jg15220.t1"; gene_id "file_1_file_1_jg15220";
dsanSTOCAGO1482_2	AUGUSTUS	intron	21473469	21473531	.	-	.	transcript_id "file_1_file_1_jg15220.t1"; gene_id "file_1_file_1_jg15220";
dsanSTOCAGO1482_2	AUGUSTUS	CDS	21473532	21473628	1	-	1	transcript_id "file_1_file_1_jg15220.t1"; gene_id "file_1_file_1_jg15220";
dsanSTOCAGO1482_2	AUGUSTUS	exon	21473532	21473628	.	-	.	transcript_id "file_1_file_1_jg15220.t1"; gene_id "file_1_file_1_jg15220";
dsanSTOCAGO1482_2	AUGUSTUS	intron	21473629	21473677	.	-	.	transcript_id "file_1_file_1_jg15220.t1"; gene_id "file_1_file_1_jg15220";
dsanSTOCAGO1482_2	AUGUSTUS	CDS	21473678	21473814	1	-	0	transcript_id "file_1_file_1_jg15220.t1"; gene_id "file_1_file_1_jg15220";
dsanSTOCAGO1482_2	AUGUSTUS	exon	21473678	21473814	.	-	.	transcript_id "file_1_file_1_jg15220.t1"; gene_id "file_1_file_1_jg15220";
dsanSTOCAGO1482_2	AUGUSTUS	intron	21473815	21473873	.	-	.	transcript_id "file_1_file_1_jg15220.t1"; gene_id "file_1_file_1_jg15220";
dsanSTOCAGO1482_2	AUGUSTUS	CDS	21473874	21473935	0.54	-	2	transcript_id "file_1_file_1_jg15220.t1"; gene_id "file_1_file_1_jg15220";
dsanSTOCAGO1482_2	AUGUSTUS	exon	21473874	21473935	.	-	.	transcript_id "file_1_file_1_jg15220.t1"; gene_id "file_1_file_1_jg15220";
dsanSTOCAGO1482_2	AUGUSTUS	intron	21473936	21474067	.	-	.	transcript_id "file_1_file_1_jg15220.t1"; gene_id "file_1_file_1_jg15220";
dsanSTOCAGO1482_2	AUGUSTUS	CDS	21474068	21474219	0.5	-	1	transcript_id "file_1_file_1_jg15220.t1"; gene_id "file_1_file_1_jg15220";
dsanSTOCAGO1482_2	AUGUSTUS	exon	21474068	21474219	.	-	.	transcript_id "file_1_file_1_jg15220.t1"; gene_id "file_1_file_1_jg15220";
dsanSTOCAGO1482_2	AUGUSTUS	intron	21474220	21474279	.	-	.	transcript_id "file_1_file_1_jg15220.t1"; gene_id "file_1_file_1_jg15220";
dsanSTOCAGO1482_2	AUGUSTUS	transcript	21472556	21474440	.	-	.	transcript_id "file_1_file_1_jg15220.t1"; gene_id "file_1_file_1_jg15220"
dsanSTOCAGO1482_2	AUGUSTUS	gene	21472556	21474440	.	-	.	jg15220
dsanSTOCAGO1482_2	AUGUSTUS	CDS	21474280	21474440	0.99	-	0	transcript_id "file_1_file_1_jg15220.t1"; gene_id "file_1_file_1_jg15220";
dsanSTOCAGO1482_2	AUGUSTUS	exon	21474280	21474440	.	-	.	transcript_id "file_1_file_1_jg15220.t1"; gene_id "file_1_file_1_jg15220";
dsanSTOCAGO1482_2	AUGUSTUS	start_codon	21474438	21474440	.	-	0	transcript_id "file_1_file_1_jg15220.t1"; gene_id "file_1_file_1_jg15220";
dsanSTOCAGO1482_4	AUGUSTUS	start_codon	28239060	28239062	.	+	0	transcript_id "file_1_file_1_jg9011.t1"; gene_id "file_1_file_1_jg9011";
dsanSTOCAGO1482_4	AUGUSTUS	CDS	28239060	28239111	1	+	0	transcript_id "file_1_file_1_jg9011.t1"; gene_id "file_1_file_1_jg9011";
dsanSTOCAGO1482_4	AUGUSTUS	exon	28239060	28239111	.	+	.	transcript_id "file_1_file_1_jg9011.t1"; gene_id "file_1_file_1_jg9011";
dsanSTOCAGO1482_4	AUGUSTUS	intron	28239112	28259449	.	+	.	transcript_id "file_1_file_1_jg9011.t1"; gene_id "file_1_file_1_jg9011";
dsanSTOCAGO1482_4	AUGUSTUS	CDS	28259450	28259545	1	+	2	transcript_id "file_1_file_1_jg9011.t1"; gene_id "file_1_file_1_jg9011";
dsanSTOCAGO1482_4	AUGUSTUS	exon	28259450	28259545	.	+	.	transcript_id "file_1_file_1_jg9011.t1"; gene_id "file_1_file_1_jg9011";
dsanSTOCAGO1482_4	AUGUSTUS	intron	28259546	28259623	.	+	.	transcript_id "file_1_file_1_jg9011.t1"; gene_id "file_1_file_1_jg9011";
dsanSTOCAGO1482_4	AUGUSTUS	CDS	28259624	28259744	1	+	2	transcript_id "file_1_file_1_jg9011.t1"; gene_id "file_1_file_1_jg9011";
dsanSTOCAGO1482_4	AUGUSTUS	exon	28259624	28259744	.	+	.	transcript_id "file_1_file_1_jg9011.t1"; gene_id "file_1_file_1_jg9011";
dsanSTOCAGO1482_4	AUGUSTUS	intron	28259745	28259822	.	+	.	transcript_id "file_1_file_1_jg9011.t1"; gene_id "file_1_file_1_jg9011";
dsanSTOCAGO1482_4	AUGUSTUS	CDS	28259823	28260452	1	+	1	transcript_id "file_1_file_1_jg9011.t1"; gene_id "file_1_file_1_jg9011";
dsanSTOCAGO1482_4	AUGUSTUS	exon	28259823	28260452	.	+	.	transcript_id "file_1_file_1_jg9011.t1"; gene_id "file_1_file_1_jg9011";
dsanSTOCAGO1482_4	AUGUSTUS	intron	28260453	28260555	.	+	.	transcript_id "file_1_file_1_jg9011.t1"; gene_id "file_1_file_1_jg9011";
dsanSTOCAGO1482_4	AUGUSTUS	CDS	28260556	28260661	1	+	1	transcript_id "file_1_file_1_jg9011.t1"; gene_id "file_1_file_1_jg9011";
dsanSTOCAGO1482_4	AUGUSTUS	exon	28260556	28260661	.	+	.	transcript_id "file_1_file_1_jg9011.t1"; gene_id "file_1_file_1_jg9011";
dsanSTOCAGO1482_4	AUGUSTUS	intron	28260662	28260731	.	+	.	transcript_id "file_1_file_1_jg9011.t1"; gene_id "file_1_file_1_jg9011";
dsanSTOCAGO1482_4	AUGUSTUS	CDS	28260732	28260921	1	+	0	transcript_id "file_1_file_1_jg9011.t1"; gene_id "file_1_file_1_jg9011";
dsanSTOCAGO1482_4	AUGUSTUS	exon	28260732	28260921	.	+	.	transcript_id "file_1_file_1_jg9011.t1"; gene_id "file_1_file_1_jg9011";
dsanSTOCAGO1482_4	AUGUSTUS	intron	28260922	28261415	.	+	.	transcript_id "file_1_file_1_jg9011.t1"; gene_id "file_1_file_1_jg9011";
dsanSTOCAGO1482_4	AUGUSTUS	CDS	28261416	28261664	1	+	2	transcript_id "file_1_file_1_jg9011.t1"; gene_id "file_1_file_1_jg9011";
dsanSTOCAGO1482_4	AUGUSTUS	exon	28261416	28261664	.	+	.	transcript_id "file_1_file_1_jg9011.t1"; gene_id "file_1_file_1_jg9011";
dsanSTOCAGO1482_4	AUGUSTUS	intron	28261665	28261748	.	+	.	transcript_id "file_1_file_1_jg9011.t1"; gene_id "file_1_file_1_jg9011";
dsanSTOCAGO1482_4	AUGUSTUS	CDS	28261749	28261906	1	+	2	transcript_id "file_1_file_1_jg9011.t1"; gene_id "file_1_file_1_jg9011";
dsanSTOCAGO1482_4	AUGUSTUS	exon	28261749	28261906	.	+	.	transcript_id "file_1_file_1_jg9011.t1"; gene_id "file_1_file_1_jg9011";
dsanSTOCAGO1482_4	AUGUSTUS	intron	28261907	28261966	.	+	.	transcript_id "file_1_file_1_jg9011.t1"; gene_id "file_1_file_1_jg9011";
dsanSTOCAGO1482_4	AUGUSTUS	CDS	28261967	28262176	1	+	0	transcript_id "file_1_file_1_jg9011.t1"; gene_id "file_1_file_1_jg9011";
dsanSTOCAGO1482_4	AUGUSTUS	exon	28261967	28262176	.	+	.	transcript_id "file_1_file_1_jg9011.t1"; gene_id "file_1_file_1_jg9011";
dsanSTOCAGO1482_4	AUGUSTUS	intron	28262177	28262241	.	+	.	transcript_id "file_1_file_1_jg9011.t1"; gene_id "file_1_file_1_jg9011";
dsanSTOCAGO1482_4	AUGUSTUS	CDS	28262242	28262505	1	+	0	transcript_id "file_1_file_1_jg9011.t1"; gene_id "file_1_file_1_jg9011";
dsanSTOCAGO1482_4	AUGUSTUS	exon	28262242	28262505	.	+	.	transcript_id "file_1_file_1_jg9011.t1"; gene_id "file_1_file_1_jg9011";
dsanSTOCAGO1482_4	AUGUSTUS	intron	28262506	28262567	.	+	.	transcript_id "file_1_file_1_jg9011.t1"; gene_id "file_1_file_1_jg9011";
dsanSTOCAGO1482_4	AUGUSTUS	transcript	28239060	28262660	.	+	.	transcript_id "file_1_file_1_jg9011.t1"; gene_id "file_1_file_1_jg9011"
dsanSTOCAGO1482_4	AUGUSTUS	gene	28239060	28262660	.	+	.	jg9011
dsanSTOCAGO1482_4	AUGUSTUS	CDS	28262568	28262660	1	+	0	transcript_id "file_1_file_1_jg9011.t1"; gene_id "file_1_file_1_jg9011";
dsanSTOCAGO1482_4	AUGUSTUS	exon	28262568	28262660	.	+	.	transcript_id "file_1_file_1_jg9011.t1"; gene_id "file_1_file_1_jg9011";
dsanSTOCAGO1482_4	AUGUSTUS	stop_codon	28262658	28262660	.	+	0	transcript_id "file_1_file_1_jg9011.t1"; gene_id "file_1_file_1_jg9011";
dsanSTOCAGO1482_3	AUGUSTUS	start_codon	21741497	21741499	.	+	0	transcript_id "file_1_file_1_jg5166.t1"; gene_id "file_1_file_1_jg5166";
dsanSTOCAGO1482_3	AUGUSTUS	CDS	21741497	21741533	1	+	0	transcript_id "file_1_file_1_jg5166.t1"; gene_id "file_1_file_1_jg5166";
dsanSTOCAGO1482_3	AUGUSTUS	exon	21741497	21741533	.	+	.	transcript_id "file_1_file_1_jg5166.t1"; gene_id "file_1_file_1_jg5166";
dsanSTOCAGO1482_3	AUGUSTUS	intron	21741534	21742022	.	+	.	transcript_id "file_1_file_1_jg5166.t1"; gene_id "file_1_file_1_jg5166";
dsanSTOCAGO1482_3	AUGUSTUS	CDS	21742023	21742108	1	+	2	transcript_id "file_1_file_1_jg5166.t1"; gene_id "file_1_file_1_jg5166";
dsanSTOCAGO1482_3	AUGUSTUS	exon	21742023	21742108	.	+	.	transcript_id "file_1_file_1_jg5166.t1"; gene_id "file_1_file_1_jg5166";
dsanSTOCAGO1482_3	AUGUSTUS	intron	21742109	21743956	.	+	.	transcript_id "file_1_file_1_jg5166.t1"; gene_id "file_1_file_1_jg5166";
dsanSTOCAGO1482_3	AUGUSTUS	CDS	21743957	21744064	1	+	0	transcript_id "file_1_file_1_jg5166.t1"; gene_id "file_1_file_1_jg5166";
dsanSTOCAGO1482_3	AUGUSTUS	exon	21743957	21744064	.	+	.	transcript_id "file_1_file_1_jg5166.t1"; gene_id "file_1_file_1_jg5166";
dsanSTOCAGO1482_3	AUGUSTUS	intron	21744065	21746000	.	+	.	transcript_id "file_1_file_1_jg5166.t1"; gene_id "file_1_file_1_jg5166";
dsanSTOCAGO1482_3	AUGUSTUS	CDS	21746001	21746060	1	+	0	transcript_id "file_1_file_1_jg5166.t1"; gene_id "file_1_file_1_jg5166";
dsanSTOCAGO1482_3	AUGUSTUS	exon	21746001	21746060	.	+	.	transcript_id "file_1_file_1_jg5166.t1"; gene_id "file_1_file_1_jg5166";
dsanSTOCAGO1482_3	AUGUSTUS	intron	21746061	21747437	.	+	.	transcript_id "file_1_file_1_jg5166.t1"; gene_id "file_1_file_1_jg5166";
dsanSTOCAGO1482_3	AUGUSTUS	CDS	21747438	21747509	1	+	0	transcript_id "file_1_file_1_jg5166.t1"; gene_id "file_1_file_1_jg5166";
dsanSTOCAGO1482_3	AUGUSTUS	exon	21747438	21747509	.	+	.	transcript_id "file_1_file_1_jg5166.t1"; gene_id "file_1_file_1_jg5166";
dsanSTOCAGO1482_3	AUGUSTUS	intron	21747510	21747908	.	+	.	transcript_id "file_1_file_1_jg5166.t1"; gene_id "file_1_file_1_jg5166";
dsanSTOCAGO1482_3	AUGUSTUS	transcript	21741497	21748493	.	+	.	transcript_id "file_1_file_1_jg5166.t1"; gene_id "file_1_file_1_jg5166"
dsanSTOCAGO1482_3	AUGUSTUS	gene	21741497	21748493	.	+	.	jg5166
dsanSTOCAGO1482_3	AUGUSTUS	CDS	21747909	21748493	1	+	0	transcript_id "file_1_file_1_jg5166.t1"; gene_id "file_1_file_1_jg5166";
dsanSTOCAGO1482_3	AUGUSTUS	exon	21747909	21748493	.	+	.	transcript_id "file_1_file_1_jg5166.t1"; gene_id "file_1_file_1_jg5166";
dsanSTOCAGO1482_3	AUGUSTUS	stop_codon	21748491	21748493	.	+	0	transcript_id "file_1_file_1_jg5166.t1"; gene_id "file_1_file_1_jg5166";
dsanSTOCAGO1482_1	AUGUSTUS	start_codon	7717160	7717162	.	+	0	transcript_id "file_1_file_1_jg10500.t2"; gene_id "file_1_file_1_jg10500";
dsanSTOCAGO1482_1	AUGUSTUS	CDS	7717160	7717626	1	+	0	transcript_id "file_1_file_1_jg10500.t2"; gene_id "file_1_file_1_jg10500";
dsanSTOCAGO1482_1	AUGUSTUS	exon	7717160	7717626	.	+	.	transcript_id "file_1_file_1_jg10500.t2"; gene_id "file_1_file_1_jg10500";
dsanSTOCAGO1482_1	AUGUSTUS	intron	7717627	7717735	.	+	.	transcript_id "file_1_file_1_jg10500.t2"; gene_id "file_1_file_1_jg10500";
dsanSTOCAGO1482_1	AUGUSTUS	CDS	7717736	7718369	1	+	1	transcript_id "file_1_file_1_jg10500.t2"; gene_id "file_1_file_1_jg10500";
dsanSTOCAGO1482_1	AUGUSTUS	exon	7717736	7718369	.	+	.	transcript_id "file_1_file_1_jg10500.t2"; gene_id "file_1_file_1_jg10500";
dsanSTOCAGO1482_1	AUGUSTUS	intron	7718370	7718472	.	+	.	transcript_id "file_1_file_1_jg10500.t2"; gene_id "file_1_file_1_jg10500";
dsanSTOCAGO1482_1	AUGUSTUS	CDS	7718473	7718763	1	+	0	transcript_id "file_1_file_1_jg10500.t2"; gene_id "file_1_file_1_jg10500";
dsanSTOCAGO1482_1	AUGUSTUS	exon	7718473	7718763	.	+	.	transcript_id "file_1_file_1_jg10500.t2"; gene_id "file_1_file_1_jg10500";
dsanSTOCAGO1482_1	AUGUSTUS	intron	7718764	7718937	.	+	.	transcript_id "file_1_file_1_jg10500.t2"; gene_id "file_1_file_1_jg10500";
dsanSTOCAGO1482_1	AUGUSTUS	CDS	7718938	7719136	1	+	0	transcript_id "file_1_file_1_jg10500.t2"; gene_id "file_1_file_1_jg10500";
dsanSTOCAGO1482_1	AUGUSTUS	exon	7718938	7719136	.	+	.	transcript_id "file_1_file_1_jg10500.t2"; gene_id "file_1_file_1_jg10500";
dsanSTOCAGO1482_1	AUGUSTUS	intron	7719137	7737560	.	+	.	transcript_id "file_1_file_1_jg10500.t2"; gene_id "file_1_file_1_jg10500";
dsanSTOCAGO1482_1	AUGUSTUS	transcript	7717160	7738726	.	+	.	transcript_id "file_1_file_1_jg10500.t2"; gene_id "file_1_file_1_jg10500"
dsanSTOCAGO1482_1	AUGUSTUS	CDS	7737561	7738726	1	+	2	transcript_id "file_1_file_1_jg10500.t2"; gene_id "file_1_file_1_jg10500";
dsanSTOCAGO1482_1	AUGUSTUS	exon	7737561	7738726	.	+	.	transcript_id "file_1_file_1_jg10500.t2"; gene_id "file_1_file_1_jg10500";
dsanSTOCAGO1482_1	AUGUSTUS	stop_codon	7738724	7738726	.	+	0	transcript_id "file_1_file_1_jg10500.t2"; gene_id "file_1_file_1_jg10500";
dsanSTOCAGO1482_2	AUGUSTUS	stop_codon	5674602	5674604	.	-	0	transcript_id "file_1_file_1_jg12980.t1"; gene_id "file_1_file_1_jg12980";
dsanSTOCAGO1482_2	AUGUSTUS	CDS	5674602	5674834	1	-	2	transcript_id "file_1_file_1_jg12980.t1"; gene_id "file_1_file_1_jg12980";
dsanSTOCAGO1482_2	AUGUSTUS	exon	5674602	5674834	.	-	.	transcript_id "file_1_file_1_jg12980.t1"; gene_id "file_1_file_1_jg12980";
dsanSTOCAGO1482_2	AUGUSTUS	intron	5674835	5678902	.	-	.	transcript_id "file_1_file_1_jg12980.t1"; gene_id "file_1_file_1_jg12980";
dsanSTOCAGO1482_2	AUGUSTUS	CDS	5678903	5679038	1	-	0	transcript_id "file_1_file_1_jg12980.t1"; gene_id "file_1_file_1_jg12980";
dsanSTOCAGO1482_2	AUGUSTUS	exon	5678903	5679038	.	-	.	transcript_id "file_1_file_1_jg12980.t1"; gene_id "file_1_file_1_jg12980";
dsanSTOCAGO1482_2	AUGUSTUS	intron	5679039	5680364	.	-	.	transcript_id "file_1_file_1_jg12980.t1"; gene_id "file_1_file_1_jg12980";
dsanSTOCAGO1482_2	AUGUSTUS	transcript	5674602	5680553	.	-	.	transcript_id "file_1_file_1_jg12980.t1"; gene_id "file_1_file_1_jg12980"
dsanSTOCAGO1482_2	AUGUSTUS	gene	5674602	5680553	.	-	.	jg12980
dsanSTOCAGO1482_2	AUGUSTUS	CDS	5680365	5680553	0.96	-	0	transcript_id "file_1_file_1_jg12980.t1"; gene_id "file_1_file_1_jg12980";
dsanSTOCAGO1482_2	AUGUSTUS	exon	5680365	5680553	.	-	.	transcript_id "file_1_file_1_jg12980.t1"; gene_id "file_1_file_1_jg12980";
dsanSTOCAGO1482_2	AUGUSTUS	start_codon	5680551	5680553	.	-	0	transcript_id "file_1_file_1_jg12980.t1"; gene_id "file_1_file_1_jg12980";
dsanSTOCAGO1482_2	AUGUSTUS	stop_codon	15439029	15439031	.	-	0	transcript_id "file_1_file_1_jg14284.t1"; gene_id "file_1_file_1_jg14284";
dsanSTOCAGO1482_2	AUGUSTUS	CDS	15439029	15439220	0.49	-	0	transcript_id "file_1_file_1_jg14284.t1"; gene_id "file_1_file_1_jg14284";
dsanSTOCAGO1482_2	AUGUSTUS	exon	15439029	15439220	.	-	.	transcript_id "file_1_file_1_jg14284.t1"; gene_id "file_1_file_1_jg14284";
dsanSTOCAGO1482_2	AUGUSTUS	intron	15439221	15439294	.	-	.	transcript_id "file_1_file_1_jg14284.t1"; gene_id "file_1_file_1_jg14284";
dsanSTOCAGO1482_2	AUGUSTUS	transcript	15439029	15439513	.	-	.	transcript_id "file_1_file_1_jg14284.t1"; gene_id "file_1_file_1_jg14284"
dsanSTOCAGO1482_2	AUGUSTUS	gene	15439029	15439513	.	-	.	jg14284
dsanSTOCAGO1482_2	AUGUSTUS	CDS	15439295	15439513	0.91	-	0	transcript_id "file_1_file_1_jg14284.t1"; gene_id "file_1_file_1_jg14284";
dsanSTOCAGO1482_2	AUGUSTUS	exon	15439295	15439513	.	-	.	transcript_id "file_1_file_1_jg14284.t1"; gene_id "file_1_file_1_jg14284";
dsanSTOCAGO1482_2	AUGUSTUS	start_codon	15439511	15439513	.	-	0	transcript_id "file_1_file_1_jg14284.t1"; gene_id "file_1_file_1_jg14284";
dsanSTOCAGO1482_0	AUGUSTUS	stop_codon	6425422	6425424	.	-	0	transcript_id "file_1_file_1_jg752.t1"; gene_id "file_1_file_1_jg752";
dsanSTOCAGO1482_0	AUGUSTUS	CDS	6425422	6425634	0.98	-	0	transcript_id "file_1_file_1_jg752.t1"; gene_id "file_1_file_1_jg752";
dsanSTOCAGO1482_0	AUGUSTUS	exon	6425422	6425634	.	-	.	transcript_id "file_1_file_1_jg752.t1"; gene_id "file_1_file_1_jg752";
dsanSTOCAGO1482_0	AUGUSTUS	transcript	6425422	6425634	.	-	.	transcript_id "file_1_file_1_jg752.t1"; gene_id "file_1_file_1_jg752"
dsanSTOCAGO1482_0	AUGUSTUS	gene	6425422	6425634	.	-	.	jg752
dsanSTOCAGO1482_0	AUGUSTUS	start_codon	6425632	6425634	.	-	0	transcript_id "file_1_file_1_jg752.t1"; gene_id "file_1_file_1_jg752";
dsanSTOCAGO1482_2	AUGUSTUS	start_codon	12868828	12868830	.	+	0	transcript_id "file_1_file_1_jg13938.t1"; gene_id "file_1_file_1_jg13938";
dsanSTOCAGO1482_2	AUGUSTUS	CDS	12868828	12869854	1	+	0	transcript_id "file_1_file_1_jg13938.t1"; gene_id "file_1_file_1_jg13938";
dsanSTOCAGO1482_2	AUGUSTUS	exon	12868828	12869854	.	+	.	transcript_id "file_1_file_1_jg13938.t1"; gene_id "file_1_file_1_jg13938";
dsanSTOCAGO1482_2	AUGUSTUS	intron	12869855	12869915	.	+	.	transcript_id "file_1_file_1_jg13938.t1"; gene_id "file_1_file_1_jg13938";
dsanSTOCAGO1482_2	AUGUSTUS	transcript	12868828	12870112	.	+	.	transcript_id "file_1_file_1_jg13938.t1"; gene_id "file_1_file_1_jg13938"
dsanSTOCAGO1482_2	AUGUSTUS	gene	12868828	12870112	.	+	.	jg13938
dsanSTOCAGO1482_2	AUGUSTUS	CDS	12869916	12870112	1	+	2	transcript_id "file_1_file_1_jg13938.t1"; gene_id "file_1_file_1_jg13938";
dsanSTOCAGO1482_2	AUGUSTUS	exon	12869916	12870112	.	+	.	transcript_id "file_1_file_1_jg13938.t1"; gene_id "file_1_file_1_jg13938";
dsanSTOCAGO1482_2	AUGUSTUS	stop_codon	12870110	12870112	.	+	0	transcript_id "file_1_file_1_jg13938.t1"; gene_id "file_1_file_1_jg13938";
dsanSTOCAGO1482_1	AUGUSTUS	start_codon	9929031	9929033	.	+	0	transcript_id "file_1_file_1_jg10817.t1"; gene_id "file_1_file_1_jg10817";
dsanSTOCAGO1482_1	AUGUSTUS	CDS	9929031	9930707	1	+	0	transcript_id "file_1_file_1_jg10817.t1"; gene_id "file_1_file_1_jg10817";
dsanSTOCAGO1482_1	AUGUSTUS	exon	9929031	9930707	.	+	.	transcript_id "file_1_file_1_jg10817.t1"; gene_id "file_1_file_1_jg10817";
dsanSTOCAGO1482_1	AUGUSTUS	transcript	9929031	9930707	.	+	.	transcript_id "file_1_file_1_jg10817.t1"; gene_id "file_1_file_1_jg10817"
dsanSTOCAGO1482_1	AUGUSTUS	gene	9929031	9930707	.	+	.	jg10817
dsanSTOCAGO1482_1	AUGUSTUS	stop_codon	9930705	9930707	.	+	0	transcript_id "file_1_file_1_jg10817.t1"; gene_id "file_1_file_1_jg10817";
dsanSTOCAGO1482_4	AUGUSTUS	start_codon	6609751	6609753	.	+	0	transcript_id "file_1_file_1_jg6154.t1"; gene_id "file_1_file_1_jg6154";
dsanSTOCAGO1482_4	AUGUSTUS	CDS	6609751	6609846	1	+	0	transcript_id "file_1_file_1_jg6154.t1"; gene_id "file_1_file_1_jg6154";
dsanSTOCAGO1482_4	AUGUSTUS	exon	6609751	6609846	.	+	.	transcript_id "file_1_file_1_jg6154.t1"; gene_id "file_1_file_1_jg6154";
dsanSTOCAGO1482_4	AUGUSTUS	intron	6609847	6609935	.	+	.	transcript_id "file_1_file_1_jg6154.t1"; gene_id "file_1_file_1_jg6154";
dsanSTOCAGO1482_4	AUGUSTUS	CDS	6609936	6610151	1	+	0	transcript_id "file_1_file_1_jg6154.t1"; gene_id "file_1_file_1_jg6154";
dsanSTOCAGO1482_4	AUGUSTUS	exon	6609936	6610151	.	+	.	transcript_id "file_1_file_1_jg6154.t1"; gene_id "file_1_file_1_jg6154";
dsanSTOCAGO1482_4	AUGUSTUS	intron	6610152	6610210	.	+	.	transcript_id "file_1_file_1_jg6154.t1"; gene_id "file_1_file_1_jg6154";
dsanSTOCAGO1482_4	AUGUSTUS	CDS	6610211	6610384	1	+	0	transcript_id "file_1_file_1_jg6154.t1"; gene_id "file_1_file_1_jg6154";
dsanSTOCAGO1482_4	AUGUSTUS	exon	6610211	6610384	.	+	.	transcript_id "file_1_file_1_jg6154.t1"; gene_id "file_1_file_1_jg6154";
dsanSTOCAGO1482_4	AUGUSTUS	intron	6610385	6610585	.	+	.	transcript_id "file_1_file_1_jg6154.t1"; gene_id "file_1_file_1_jg6154";
dsanSTOCAGO1482_4	AUGUSTUS	CDS	6610586	6610671	1	+	0	transcript_id "file_1_file_1_jg6154.t1"; gene_id "file_1_file_1_jg6154";
dsanSTOCAGO1482_4	AUGUSTUS	exon	6610586	6610671	.	+	.	transcript_id "file_1_file_1_jg6154.t1"; gene_id "file_1_file_1_jg6154";
dsanSTOCAGO1482_4	AUGUSTUS	intron	6610672	6610744	.	+	.	transcript_id "file_1_file_1_jg6154.t1"; gene_id "file_1_file_1_jg6154";
dsanSTOCAGO1482_4	AUGUSTUS	CDS	6610745	6611105	1	+	1	transcript_id "file_1_file_1_jg6154.t1"; gene_id "file_1_file_1_jg6154";
dsanSTOCAGO1482_4	AUGUSTUS	exon	6610745	6611105	.	+	.	transcript_id "file_1_file_1_jg6154.t1"; gene_id "file_1_file_1_jg6154";
dsanSTOCAGO1482_4	AUGUSTUS	intron	6611106	6611674	.	+	.	transcript_id "file_1_file_1_jg6154.t1"; gene_id "file_1_file_1_jg6154";
dsanSTOCAGO1482_4	AUGUSTUS	transcript	6609751	6611698	.	+	.	transcript_id "file_1_file_1_jg6154.t1"; gene_id "file_1_file_1_jg6154"
dsanSTOCAGO1482_4	AUGUSTUS	gene	6609751	6611698	.	+	.	jg6154
dsanSTOCAGO1482_4	AUGUSTUS	CDS	6611675	6611698	0.82	+	0	transcript_id "file_1_file_1_jg6154.t1"; gene_id "file_1_file_1_jg6154";
dsanSTOCAGO1482_4	AUGUSTUS	exon	6611675	6611698	.	+	.	transcript_id "file_1_file_1_jg6154.t1"; gene_id "file_1_file_1_jg6154";
dsanSTOCAGO1482_4	AUGUSTUS	stop_codon	6611696	6611698	.	+	0	transcript_id "file_1_file_1_jg6154.t1"; gene_id "file_1_file_1_jg6154";
dsanSTOCAGO1482_3	AUGUSTUS	stop_codon	735540	735542	.	-	0	transcript_id "file_1_file_1_jg2524.t1"; gene_id "file_1_file_1_jg2524";
dsanSTOCAGO1482_3	AUGUSTUS	CDS	735540	735821	1	-	0	transcript_id "file_1_file_1_jg2524.t1"; gene_id "file_1_file_1_jg2524";
dsanSTOCAGO1482_3	AUGUSTUS	exon	735540	735821	.	-	.	transcript_id "file_1_file_1_jg2524.t1"; gene_id "file_1_file_1_jg2524";
dsanSTOCAGO1482_3	AUGUSTUS	intron	735822	735883	.	-	.	transcript_id "file_1_file_1_jg2524.t1"; gene_id "file_1_file_1_jg2524";
dsanSTOCAGO1482_3	AUGUSTUS	CDS	735884	735943	1	-	0	transcript_id "file_1_file_1_jg2524.t1"; gene_id "file_1_file_1_jg2524";
dsanSTOCAGO1482_3	AUGUSTUS	exon	735884	735943	.	-	.	transcript_id "file_1_file_1_jg2524.t1"; gene_id "file_1_file_1_jg2524";
dsanSTOCAGO1482_3	AUGUSTUS	intron	735944	735998	.	-	.	transcript_id "file_1_file_1_jg2524.t1"; gene_id "file_1_file_1_jg2524";
dsanSTOCAGO1482_3	AUGUSTUS	CDS	735999	736073	1	-	0	transcript_id "file_1_file_1_jg2524.t1"; gene_id "file_1_file_1_jg2524";
dsanSTOCAGO1482_3	AUGUSTUS	exon	735999	736073	.	-	.	transcript_id "file_1_file_1_jg2524.t1"; gene_id "file_1_file_1_jg2524";
dsanSTOCAGO1482_3	AUGUSTUS	intron	736074	736131	.	-	.	transcript_id "file_1_file_1_jg2524.t1"; gene_id "file_1_file_1_jg2524";
dsanSTOCAGO1482_3	AUGUSTUS	CDS	736132	736209	1	-	0	transcript_id "file_1_file_1_jg2524.t1"; gene_id "file_1_file_1_jg2524";
dsanSTOCAGO1482_3	AUGUSTUS	exon	736132	736209	.	-	.	transcript_id "file_1_file_1_jg2524.t1"; gene_id "file_1_file_1_jg2524";
dsanSTOCAGO1482_3	AUGUSTUS	intron	736210	736258	.	-	.	transcript_id "file_1_file_1_jg2524.t1"; gene_id "file_1_file_1_jg2524";
dsanSTOCAGO1482_3	AUGUSTUS	CDS	736259	736417	1	-	0	transcript_id "file_1_file_1_jg2524.t1"; gene_id "file_1_file_1_jg2524";
dsanSTOCAGO1482_3	AUGUSTUS	exon	736259	736417	.	-	.	transcript_id "file_1_file_1_jg2524.t1"; gene_id "file_1_file_1_jg2524";
dsanSTOCAGO1482_3	AUGUSTUS	intron	736418	736483	.	-	.	transcript_id "file_1_file_1_jg2524.t1"; gene_id "file_1_file_1_jg2524";
dsanSTOCAGO1482_3	AUGUSTUS	CDS	736484	736540	1	-	0	transcript_id "file_1_file_1_jg2524.t1"; gene_id "file_1_file_1_jg2524";
dsanSTOCAGO1482_3	AUGUSTUS	exon	736484	736540	.	-	.	transcript_id "file_1_file_1_jg2524.t1"; gene_id "file_1_file_1_jg2524";
dsanSTOCAGO1482_3	AUGUSTUS	intron	736541	736691	.	-	.	transcript_id "file_1_file_1_jg2524.t1"; gene_id "file_1_file_1_jg2524";
dsanSTOCAGO1482_3	AUGUSTUS	transcript	735540	737270	.	-	.	transcript_id "file_1_file_1_jg2524.t1"; gene_id "file_1_file_1_jg2524"
dsanSTOCAGO1482_3	AUGUSTUS	gene	735540	737270	.	-	.	jg2524
dsanSTOCAGO1482_3	AUGUSTUS	CDS	736692	737270	1	-	0	transcript_id "file_1_file_1_jg2524.t1"; gene_id "file_1_file_1_jg2524";
dsanSTOCAGO1482_3	AUGUSTUS	exon	736692	737270	.	-	.	transcript_id "file_1_file_1_jg2524.t1"; gene_id "file_1_file_1_jg2524";
dsanSTOCAGO1482_3	AUGUSTUS	start_codon	737268	737270	.	-	0	transcript_id "file_1_file_1_jg2524.t1"; gene_id "file_1_file_1_jg2524";
dsanSTOCAGO1482_2	AUGUSTUS	stop_codon	21896718	21896720	.	-	0	transcript_id "file_1_file_1_jg15293.t1"; gene_id "file_1_file_1_jg15293";
dsanSTOCAGO1482_2	AUGUSTUS	CDS	21896718	21896867	1	-	0	transcript_id "file_1_file_1_jg15293.t1"; gene_id "file_1_file_1_jg15293";
dsanSTOCAGO1482_2	AUGUSTUS	exon	21896718	21896867	.	-	.	transcript_id "file_1_file_1_jg15293.t1"; gene_id "file_1_file_1_jg15293";
dsanSTOCAGO1482_2	AUGUSTUS	intron	21896868	21896949	.	-	.	transcript_id "file_1_file_1_jg15293.t1"; gene_id "file_1_file_1_jg15293";
dsanSTOCAGO1482_2	AUGUSTUS	CDS	21896950	21897267	1	-	0	transcript_id "file_1_file_1_jg15293.t1"; gene_id "file_1_file_1_jg15293";
dsanSTOCAGO1482_2	AUGUSTUS	exon	21896950	21897267	.	-	.	transcript_id "file_1_file_1_jg15293.t1"; gene_id "file_1_file_1_jg15293";
dsanSTOCAGO1482_2	AUGUSTUS	intron	21897268	21897328	.	-	.	transcript_id "file_1_file_1_jg15293.t1"; gene_id "file_1_file_1_jg15293";
dsanSTOCAGO1482_2	AUGUSTUS	transcript	21896718	21897388	.	-	.	transcript_id "file_1_file_1_jg15293.t1"; gene_id "file_1_file_1_jg15293"
dsanSTOCAGO1482_2	AUGUSTUS	gene	21896718	21897388	.	-	.	jg15293
dsanSTOCAGO1482_2	AUGUSTUS	CDS	21897329	21897388	1	-	0	transcript_id "file_1_file_1_jg15293.t1"; gene_id "file_1_file_1_jg15293";
dsanSTOCAGO1482_2	AUGUSTUS	exon	21897329	21897388	.	-	.	transcript_id "file_1_file_1_jg15293.t1"; gene_id "file_1_file_1_jg15293";
dsanSTOCAGO1482_2	AUGUSTUS	start_codon	21897386	21897388	.	-	0	transcript_id "file_1_file_1_jg15293.t1"; gene_id "file_1_file_1_jg15293";
dsanSTOCAGO1482_1	AUGUSTUS	start_codon	830023	830025	.	+	0	transcript_id "file_1_file_1_jg9524.t1"; gene_id "file_1_file_1_jg9524";
dsanSTOCAGO1482_1	AUGUSTUS	CDS	830023	830913	1	+	0	transcript_id "file_1_file_1_jg9524.t1"; gene_id "file_1_file_1_jg9524";
dsanSTOCAGO1482_1	AUGUSTUS	exon	830023	830913	.	+	.	transcript_id "file_1_file_1_jg9524.t1"; gene_id "file_1_file_1_jg9524";
dsanSTOCAGO1482_1	AUGUSTUS	transcript	830023	830913	.	+	.	transcript_id "file_1_file_1_jg9524.t1"; gene_id "file_1_file_1_jg9524"
dsanSTOCAGO1482_1	AUGUSTUS	gene	830023	830913	.	+	.	jg9524
dsanSTOCAGO1482_1	AUGUSTUS	stop_codon	830911	830913	.	+	0	transcript_id "file_1_file_1_jg9524.t1"; gene_id "file_1_file_1_jg9524";
dsanSTOCAGO1482_4	AUGUSTUS	stop_codon	20024780	20024782	.	-	0	transcript_id "file_1_file_1_jg7897.t1"; gene_id "file_1_file_1_jg7897";
dsanSTOCAGO1482_4	AUGUSTUS	CDS	20024780	20026432	1	-	0	transcript_id "file_1_file_1_jg7897.t1"; gene_id "file_1_file_1_jg7897";
dsanSTOCAGO1482_4	AUGUSTUS	exon	20024780	20026432	.	-	.	transcript_id "file_1_file_1_jg7897.t1"; gene_id "file_1_file_1_jg7897";
dsanSTOCAGO1482_4	AUGUSTUS	transcript	20024780	20026432	.	-	.	transcript_id "file_1_file_1_jg7897.t1"; gene_id "file_1_file_1_jg7897"
dsanSTOCAGO1482_4	AUGUSTUS	gene	20024780	20026432	.	-	.	jg7897
dsanSTOCAGO1482_4	AUGUSTUS	start_codon	20026430	20026432	.	-	0	transcript_id "file_1_file_1_jg7897.t1"; gene_id "file_1_file_1_jg7897";
dsanSTOCAGO1482_2	AUGUSTUS	stop_codon	18017535	18017537	.	-	0	transcript_id "file_1_file_1_jg14658.t1"; gene_id "file_1_file_1_jg14658";
dsanSTOCAGO1482_2	AUGUSTUS	CDS	18017535	18017791	1	-	2	transcript_id "file_1_file_1_jg14658.t1"; gene_id "file_1_file_1_jg14658";
dsanSTOCAGO1482_2	AUGUSTUS	exon	18017535	18017791	.	-	.	transcript_id "file_1_file_1_jg14658.t1"; gene_id "file_1_file_1_jg14658";
dsanSTOCAGO1482_2	AUGUSTUS	intron	18017792	18017864	.	-	.	transcript_id "file_1_file_1_jg14658.t1"; gene_id "file_1_file_1_jg14658";
dsanSTOCAGO1482_2	AUGUSTUS	CDS	18017865	18018369	1	-	0	transcript_id "file_1_file_1_jg14658.t1"; gene_id "file_1_file_1_jg14658";
dsanSTOCAGO1482_2	AUGUSTUS	exon	18017865	18018369	.	-	.	transcript_id "file_1_file_1_jg14658.t1"; gene_id "file_1_file_1_jg14658";
dsanSTOCAGO1482_2	AUGUSTUS	intron	18018370	18018438	.	-	.	transcript_id "file_1_file_1_jg14658.t1"; gene_id "file_1_file_1_jg14658";
dsanSTOCAGO1482_2	AUGUSTUS	CDS	18018439	18019046	1	-	2	transcript_id "file_1_file_1_jg14658.t1"; gene_id "file_1_file_1_jg14658";
dsanSTOCAGO1482_2	AUGUSTUS	exon	18018439	18019046	.	-	.	transcript_id "file_1_file_1_jg14658.t1"; gene_id "file_1_file_1_jg14658";
dsanSTOCAGO1482_2	AUGUSTUS	intron	18019047	18019107	.	-	.	transcript_id "file_1_file_1_jg14658.t1"; gene_id "file_1_file_1_jg14658";
dsanSTOCAGO1482_2	AUGUSTUS	CDS	18019108	18019444	1	-	0	transcript_id "file_1_file_1_jg14658.t1"; gene_id "file_1_file_1_jg14658";
dsanSTOCAGO1482_2	AUGUSTUS	exon	18019108	18019444	.	-	.	transcript_id "file_1_file_1_jg14658.t1"; gene_id "file_1_file_1_jg14658";
dsanSTOCAGO1482_2	AUGUSTUS	intron	18019445	18019515	.	-	.	transcript_id "file_1_file_1_jg14658.t1"; gene_id "file_1_file_1_jg14658";
dsanSTOCAGO1482_2	AUGUSTUS	CDS	18019516	18019763	1	-	2	transcript_id "file_1_file_1_jg14658.t1"; gene_id "file_1_file_1_jg14658";
dsanSTOCAGO1482_2	AUGUSTUS	exon	18019516	18019763	.	-	.	transcript_id "file_1_file_1_jg14658.t1"; gene_id "file_1_file_1_jg14658";
dsanSTOCAGO1482_2	AUGUSTUS	intron	18019764	18019920	.	-	.	transcript_id "file_1_file_1_jg14658.t1"; gene_id "file_1_file_1_jg14658";
dsanSTOCAGO1482_2	AUGUSTUS	CDS	18019921	18020275	1	-	0	transcript_id "file_1_file_1_jg14658.t1"; gene_id "file_1_file_1_jg14658";
dsanSTOCAGO1482_2	AUGUSTUS	exon	18019921	18020275	.	-	.	transcript_id "file_1_file_1_jg14658.t1"; gene_id "file_1_file_1_jg14658";
dsanSTOCAGO1482_2	AUGUSTUS	intron	18020276	18020326	.	-	.	transcript_id "file_1_file_1_jg14658.t1"; gene_id "file_1_file_1_jg14658";
dsanSTOCAGO1482_2	AUGUSTUS	CDS	18020327	18020570	1	-	1	transcript_id "file_1_file_1_jg14658.t1"; gene_id "file_1_file_1_jg14658";
dsanSTOCAGO1482_2	AUGUSTUS	exon	18020327	18020570	.	-	.	transcript_id "file_1_file_1_jg14658.t1"; gene_id "file_1_file_1_jg14658";
dsanSTOCAGO1482_2	AUGUSTUS	intron	18020571	18020631	.	-	.	transcript_id "file_1_file_1_jg14658.t1"; gene_id "file_1_file_1_jg14658";
dsanSTOCAGO1482_2	AUGUSTUS	transcript	18017535	18020654	.	-	.	transcript_id "file_1_file_1_jg14658.t1"; gene_id "file_1_file_1_jg14658"
dsanSTOCAGO1482_2	AUGUSTUS	gene	18017535	18020654	.	-	.	jg14658
dsanSTOCAGO1482_2	AUGUSTUS	CDS	18020632	18020654	1	-	0	transcript_id "file_1_file_1_jg14658.t1"; gene_id "file_1_file_1_jg14658";
dsanSTOCAGO1482_2	AUGUSTUS	exon	18020632	18020654	.	-	.	transcript_id "file_1_file_1_jg14658.t1"; gene_id "file_1_file_1_jg14658";
dsanSTOCAGO1482_2	AUGUSTUS	start_codon	18020652	18020654	.	-	0	transcript_id "file_1_file_1_jg14658.t1"; gene_id "file_1_file_1_jg14658";
dsanSTOCAGO1482_1	AUGUSTUS	stop_codon	3162636	3162638	.	-	0	transcript_id "file_1_file_1_jg9858.t1"; gene_id "file_1_file_1_jg9858";
dsanSTOCAGO1482_1	AUGUSTUS	CDS	3162636	3162698	1	-	0	transcript_id "file_1_file_1_jg9858.t1"; gene_id "file_1_file_1_jg9858";
dsanSTOCAGO1482_1	AUGUSTUS	exon	3162636	3162698	.	-	.	transcript_id "file_1_file_1_jg9858.t1"; gene_id "file_1_file_1_jg9858";
dsanSTOCAGO1482_1	AUGUSTUS	intron	3162699	3162748	.	-	.	transcript_id "file_1_file_1_jg9858.t1"; gene_id "file_1_file_1_jg9858";
dsanSTOCAGO1482_1	AUGUSTUS	CDS	3162749	3163041	0.9	-	2	transcript_id "file_1_file_1_jg9858.t1"; gene_id "file_1_file_1_jg9858";
dsanSTOCAGO1482_1	AUGUSTUS	exon	3162749	3163041	.	-	.	transcript_id "file_1_file_1_jg9858.t1"; gene_id "file_1_file_1_jg9858";
dsanSTOCAGO1482_1	AUGUSTUS	intron	3163042	3163295	.	-	.	transcript_id "file_1_file_1_jg9858.t1"; gene_id "file_1_file_1_jg9858";
dsanSTOCAGO1482_1	AUGUSTUS	CDS	3163296	3163463	1	-	2	transcript_id "file_1_file_1_jg9858.t1"; gene_id "file_1_file_1_jg9858";
dsanSTOCAGO1482_1	AUGUSTUS	exon	3163296	3163463	.	-	.	transcript_id "file_1_file_1_jg9858.t1"; gene_id "file_1_file_1_jg9858";
dsanSTOCAGO1482_1	AUGUSTUS	intron	3163464	3163539	.	-	.	transcript_id "file_1_file_1_jg9858.t1"; gene_id "file_1_file_1_jg9858";
dsanSTOCAGO1482_1	AUGUSTUS	CDS	3163540	3163678	1	-	0	transcript_id "file_1_file_1_jg9858.t1"; gene_id "file_1_file_1_jg9858";
dsanSTOCAGO1482_1	AUGUSTUS	exon	3163540	3163678	.	-	.	transcript_id "file_1_file_1_jg9858.t1"; gene_id "file_1_file_1_jg9858";
dsanSTOCAGO1482_1	AUGUSTUS	intron	3163679	3163739	.	-	.	transcript_id "file_1_file_1_jg9858.t1"; gene_id "file_1_file_1_jg9858";
dsanSTOCAGO1482_1	AUGUSTUS	CDS	3163740	3163982	0.99	-	0	transcript_id "file_1_file_1_jg9858.t1"; gene_id "file_1_file_1_jg9858";
dsanSTOCAGO1482_1	AUGUSTUS	exon	3163740	3163982	.	-	.	transcript_id "file_1_file_1_jg9858.t1"; gene_id "file_1_file_1_jg9858";
dsanSTOCAGO1482_1	AUGUSTUS	intron	3163983	3164046	.	-	.	transcript_id "file_1_file_1_jg9858.t1"; gene_id "file_1_file_1_jg9858";
dsanSTOCAGO1482_1	AUGUSTUS	transcript	3162636	3164316	.	-	.	transcript_id "file_1_file_1_jg9858.t1"; gene_id "file_1_file_1_jg9858"
dsanSTOCAGO1482_1	AUGUSTUS	gene	3162636	3164316	.	-	.	jg9858
dsanSTOCAGO1482_1	AUGUSTUS	CDS	3164047	3164316	1	-	0	transcript_id "file_1_file_1_jg9858.t1"; gene_id "file_1_file_1_jg9858";
dsanSTOCAGO1482_1	AUGUSTUS	exon	3164047	3164316	.	-	.	transcript_id "file_1_file_1_jg9858.t1"; gene_id "file_1_file_1_jg9858";
dsanSTOCAGO1482_1	AUGUSTUS	start_codon	3164314	3164316	.	-	0	transcript_id "file_1_file_1_jg9858.t1"; gene_id "file_1_file_1_jg9858";
dsanSTOCAGO1482_1	AUGUSTUS	stop_codon	37236	37238	.	-	0	transcript_id "file_1_file_1_jg9411.t6"; gene_id "file_1_file_1_jg9411";
dsanSTOCAGO1482_1	AUGUSTUS	CDS	37236	37403	1	-	0	transcript_id "file_1_file_1_jg9411.t6"; gene_id "file_1_file_1_jg9411";
dsanSTOCAGO1482_1	AUGUSTUS	exon	37236	37403	.	-	.	transcript_id "file_1_file_1_jg9411.t6"; gene_id "file_1_file_1_jg9411";
dsanSTOCAGO1482_1	AUGUSTUS	intron	37404	37467	.	-	.	transcript_id "file_1_file_1_jg9411.t6"; gene_id "file_1_file_1_jg9411";
dsanSTOCAGO1482_1	AUGUSTUS	CDS	37468	37666	0.99	-	1	transcript_id "file_1_file_1_jg9411.t6"; gene_id "file_1_file_1_jg9411";
dsanSTOCAGO1482_1	AUGUSTUS	exon	37468	37666	.	-	.	transcript_id "file_1_file_1_jg9411.t6"; gene_id "file_1_file_1_jg9411";
dsanSTOCAGO1482_1	AUGUSTUS	intron	37667	37763	.	-	.	transcript_id "file_1_file_1_jg9411.t6"; gene_id "file_1_file_1_jg9411";
dsanSTOCAGO1482_1	AUGUSTUS	CDS	37764	38201	1	-	1	transcript_id "file_1_file_1_jg9411.t6"; gene_id "file_1_file_1_jg9411";
dsanSTOCAGO1482_1	AUGUSTUS	exon	37764	38201	.	-	.	transcript_id "file_1_file_1_jg9411.t6"; gene_id "file_1_file_1_jg9411";
dsanSTOCAGO1482_1	AUGUSTUS	intron	38202	38776	.	-	.	transcript_id "file_1_file_1_jg9411.t6"; gene_id "file_1_file_1_jg9411";
dsanSTOCAGO1482_1	AUGUSTUS	CDS	38777	38983	0.54	-	1	transcript_id "file_1_file_1_jg9411.t6"; gene_id "file_1_file_1_jg9411";
dsanSTOCAGO1482_1	AUGUSTUS	exon	38777	38983	.	-	.	transcript_id "file_1_file_1_jg9411.t6"; gene_id "file_1_file_1_jg9411";
dsanSTOCAGO1482_1	AUGUSTUS	intron	38984	39176	.	-	.	transcript_id "file_1_file_1_jg9411.t6"; gene_id "file_1_file_1_jg9411";
dsanSTOCAGO1482_1	AUGUSTUS	CDS	39177	39405	0.57	-	2	transcript_id "file_1_file_1_jg9411.t6"; gene_id "file_1_file_1_jg9411";
dsanSTOCAGO1482_1	AUGUSTUS	exon	39177	39405	.	-	.	transcript_id "file_1_file_1_jg9411.t6"; gene_id "file_1_file_1_jg9411";
dsanSTOCAGO1482_1	AUGUSTUS	intron	39406	39509	.	-	.	transcript_id "file_1_file_1_jg9411.t6"; gene_id "file_1_file_1_jg9411";
dsanSTOCAGO1482_1	AUGUSTUS	CDS	39510	39703	1	-	1	transcript_id "file_1_file_1_jg9411.t6"; gene_id "file_1_file_1_jg9411";
dsanSTOCAGO1482_1	AUGUSTUS	exon	39510	39703	.	-	.	transcript_id "file_1_file_1_jg9411.t6"; gene_id "file_1_file_1_jg9411";
dsanSTOCAGO1482_1	AUGUSTUS	intron	39704	39758	.	-	.	transcript_id "file_1_file_1_jg9411.t6"; gene_id "file_1_file_1_jg9411";
dsanSTOCAGO1482_1	AUGUSTUS	CDS	39759	39845	1	-	1	transcript_id "file_1_file_1_jg9411.t6"; gene_id "file_1_file_1_jg9411";
dsanSTOCAGO1482_1	AUGUSTUS	exon	39759	39845	.	-	.	transcript_id "file_1_file_1_jg9411.t6"; gene_id "file_1_file_1_jg9411";
dsanSTOCAGO1482_1	AUGUSTUS	intron	39846	41219	.	-	.	transcript_id "file_1_file_1_jg9411.t6"; gene_id "file_1_file_1_jg9411";
dsanSTOCAGO1482_1	AUGUSTUS	transcript	37236	42913	.	-	.	transcript_id "file_1_file_1_jg9411.t6"; gene_id "file_1_file_1_jg9411"
dsanSTOCAGO1482_1	AUGUSTUS	CDS	41220	42913	0.75	-	0	transcript_id "file_1_file_1_jg9411.t6"; gene_id "file_1_file_1_jg9411";
dsanSTOCAGO1482_1	AUGUSTUS	exon	41220	42913	.	-	.	transcript_id "file_1_file_1_jg9411.t6"; gene_id "file_1_file_1_jg9411";
dsanSTOCAGO1482_1	AUGUSTUS	start_codon	42911	42913	.	-	0	transcript_id "file_1_file_1_jg9411.t6"; gene_id "file_1_file_1_jg9411";
dsanSTOCAGO1482_0	AUGUSTUS	start_codon	1299761	1299763	.	+	0	transcript_id "file_1_file_1_jg213.t1"; gene_id "file_1_file_1_jg213";
dsanSTOCAGO1482_0	AUGUSTUS	CDS	1299761	1299914	1	+	0	transcript_id "file_1_file_1_jg213.t1"; gene_id "file_1_file_1_jg213";
dsanSTOCAGO1482_0	AUGUSTUS	exon	1299761	1299914	.	+	.	transcript_id "file_1_file_1_jg213.t1"; gene_id "file_1_file_1_jg213";
dsanSTOCAGO1482_0	AUGUSTUS	intron	1299915	1299998	.	+	.	transcript_id "file_1_file_1_jg213.t1"; gene_id "file_1_file_1_jg213";
dsanSTOCAGO1482_0	AUGUSTUS	CDS	1299999	1300132	1	+	2	transcript_id "file_1_file_1_jg213.t1"; gene_id "file_1_file_1_jg213";
dsanSTOCAGO1482_0	AUGUSTUS	exon	1299999	1300132	.	+	.	transcript_id "file_1_file_1_jg213.t1"; gene_id "file_1_file_1_jg213";
dsanSTOCAGO1482_0	AUGUSTUS	intron	1300133	1300197	.	+	.	transcript_id "file_1_file_1_jg213.t1"; gene_id "file_1_file_1_jg213";
dsanSTOCAGO1482_0	AUGUSTUS	CDS	1300198	1300329	1	+	0	transcript_id "file_1_file_1_jg213.t1"; gene_id "file_1_file_1_jg213";
dsanSTOCAGO1482_0	AUGUSTUS	exon	1300198	1300329	.	+	.	transcript_id "file_1_file_1_jg213.t1"; gene_id "file_1_file_1_jg213";
dsanSTOCAGO1482_0	AUGUSTUS	intron	1300330	1300394	.	+	.	transcript_id "file_1_file_1_jg213.t1"; gene_id "file_1_file_1_jg213";
dsanSTOCAGO1482_0	AUGUSTUS	transcript	1299761	1300565	.	+	.	transcript_id "file_1_file_1_jg213.t1"; gene_id "file_1_file_1_jg213"
dsanSTOCAGO1482_0	AUGUSTUS	gene	1299761	1300565	.	+	.	jg213
dsanSTOCAGO1482_0	AUGUSTUS	CDS	1300395	1300565	1	+	0	transcript_id "file_1_file_1_jg213.t1"; gene_id "file_1_file_1_jg213";
dsanSTOCAGO1482_0	AUGUSTUS	exon	1300395	1300565	.	+	.	transcript_id "file_1_file_1_jg213.t1"; gene_id "file_1_file_1_jg213";
dsanSTOCAGO1482_0	AUGUSTUS	stop_codon	1300563	1300565	.	+	0	transcript_id "file_1_file_1_jg213.t1"; gene_id "file_1_file_1_jg213";
dsanSTOCAGO1482_99	AUGUSTUS	stop_codon	202809	202811	.	-	0	transcript_id "file_1_file_1_jg5.t1"; gene_id "file_1_file_1_jg5";
dsanSTOCAGO1482_99	AUGUSTUS	CDS	202809	203252	1	-	0	transcript_id "file_1_file_1_jg5.t1"; gene_id "file_1_file_1_jg5";
dsanSTOCAGO1482_99	AUGUSTUS	exon	202809	203252	.	-	.	transcript_id "file_1_file_1_jg5.t1"; gene_id "file_1_file_1_jg5";
dsanSTOCAGO1482_99	AUGUSTUS	transcript	202809	203252	.	-	.	transcript_id "file_1_file_1_jg5.t1"; gene_id "file_1_file_1_jg5"
dsanSTOCAGO1482_99	AUGUSTUS	gene	202809	203252	.	-	.	jg5
dsanSTOCAGO1482_99	AUGUSTUS	start_codon	203250	203252	.	-	0	transcript_id "file_1_file_1_jg5.t1"; gene_id "file_1_file_1_jg5";
dsanSTOCAGO1482_2	AUGUSTUS	stop_codon	10707782	10707784	.	-	0	transcript_id "file_1_file_1_jg13650.t1"; gene_id "file_1_file_1_jg13650";
dsanSTOCAGO1482_2	AUGUSTUS	CDS	10707782	10708332	1	-	2	transcript_id "file_1_file_1_jg13650.t1"; gene_id "file_1_file_1_jg13650";
dsanSTOCAGO1482_2	AUGUSTUS	exon	10707782	10708332	.	-	.	transcript_id "file_1_file_1_jg13650.t1"; gene_id "file_1_file_1_jg13650";
dsanSTOCAGO1482_2	AUGUSTUS	intron	10708333	10708381	.	-	.	transcript_id "file_1_file_1_jg13650.t1"; gene_id "file_1_file_1_jg13650";
dsanSTOCAGO1482_2	AUGUSTUS	CDS	10708382	10708708	1	-	2	transcript_id "file_1_file_1_jg13650.t1"; gene_id "file_1_file_1_jg13650";
dsanSTOCAGO1482_2	AUGUSTUS	exon	10708382	10708708	.	-	.	transcript_id "file_1_file_1_jg13650.t1"; gene_id "file_1_file_1_jg13650";
dsanSTOCAGO1482_2	AUGUSTUS	intron	10708709	10708788	.	-	.	transcript_id "file_1_file_1_jg13650.t1"; gene_id "file_1_file_1_jg13650";
dsanSTOCAGO1482_2	AUGUSTUS	transcript	10707782	10708834	.	-	.	transcript_id "file_1_file_1_jg13650.t1"; gene_id "file_1_file_1_jg13650"
dsanSTOCAGO1482_2	AUGUSTUS	gene	10707782	10708834	.	-	.	jg13650
dsanSTOCAGO1482_2	AUGUSTUS	CDS	10708789	10708834	1	-	0	transcript_id "file_1_file_1_jg13650.t1"; gene_id "file_1_file_1_jg13650";
dsanSTOCAGO1482_2	AUGUSTUS	exon	10708789	10708834	.	-	.	transcript_id "file_1_file_1_jg13650.t1"; gene_id "file_1_file_1_jg13650";
dsanSTOCAGO1482_2	AUGUSTUS	start_codon	10708832	10708834	.	-	0	transcript_id "file_1_file_1_jg13650.t1"; gene_id "file_1_file_1_jg13650";
dsanSTOCAGO1482_2	AUGUSTUS	stop_codon	9704658	9704660	.	-	0	transcript_id "file_1_file_1_jg13477.t1"; gene_id "file_1_file_1_jg13477";
dsanSTOCAGO1482_2	AUGUSTUS	CDS	9704658	9704774	0.83	-	0	transcript_id "file_1_file_1_jg13477.t1"; gene_id "file_1_file_1_jg13477";
dsanSTOCAGO1482_2	AUGUSTUS	exon	9704658	9704774	.	-	.	transcript_id "file_1_file_1_jg13477.t1"; gene_id "file_1_file_1_jg13477";
dsanSTOCAGO1482_2	AUGUSTUS	intron	9704775	9705331	.	-	.	transcript_id "file_1_file_1_jg13477.t1"; gene_id "file_1_file_1_jg13477";
dsanSTOCAGO1482_2	AUGUSTUS	transcript	9704658	9705469	.	-	.	transcript_id "file_1_file_1_jg13477.t1"; gene_id "file_1_file_1_jg13477"
dsanSTOCAGO1482_2	AUGUSTUS	gene	9704658	9705469	.	-	.	jg13477
dsanSTOCAGO1482_2	AUGUSTUS	CDS	9705332	9705469	0.73	-	0	transcript_id "file_1_file_1_jg13477.t1"; gene_id "file_1_file_1_jg13477";
dsanSTOCAGO1482_2	AUGUSTUS	exon	9705332	9705469	.	-	.	transcript_id "file_1_file_1_jg13477.t1"; gene_id "file_1_file_1_jg13477";
dsanSTOCAGO1482_2	AUGUSTUS	start_codon	9705467	9705469	.	-	0	transcript_id "file_1_file_1_jg13477.t1"; gene_id "file_1_file_1_jg13477";
dsanSTOCAGO1482_3	AUGUSTUS	start_codon	1328924	1328926	.	+	0	transcript_id "file_1_file_1_jg2598.t1"; gene_id "file_1_file_1_jg2598";
dsanSTOCAGO1482_3	AUGUSTUS	CDS	1328924	1328982	1	+	0	transcript_id "file_1_file_1_jg2598.t1"; gene_id "file_1_file_1_jg2598";
dsanSTOCAGO1482_3	AUGUSTUS	exon	1328924	1328982	.	+	.	transcript_id "file_1_file_1_jg2598.t1"; gene_id "file_1_file_1_jg2598";
dsanSTOCAGO1482_3	AUGUSTUS	intron	1328983	1330338	.	+	.	transcript_id "file_1_file_1_jg2598.t1"; gene_id "file_1_file_1_jg2598";
dsanSTOCAGO1482_3	AUGUSTUS	CDS	1330339	1330483	1	+	1	transcript_id "file_1_file_1_jg2598.t1"; gene_id "file_1_file_1_jg2598";
dsanSTOCAGO1482_3	AUGUSTUS	exon	1330339	1330483	.	+	.	transcript_id "file_1_file_1_jg2598.t1"; gene_id "file_1_file_1_jg2598";
dsanSTOCAGO1482_3	AUGUSTUS	intron	1330484	1330552	.	+	.	transcript_id "file_1_file_1_jg2598.t1"; gene_id "file_1_file_1_jg2598";
dsanSTOCAGO1482_3	AUGUSTUS	CDS	1330553	1330668	1	+	0	transcript_id "file_1_file_1_jg2598.t1"; gene_id "file_1_file_1_jg2598";
dsanSTOCAGO1482_3	AUGUSTUS	exon	1330553	1330668	.	+	.	transcript_id "file_1_file_1_jg2598.t1"; gene_id "file_1_file_1_jg2598";
dsanSTOCAGO1482_3	AUGUSTUS	intron	1330669	1330725	.	+	.	transcript_id "file_1_file_1_jg2598.t1"; gene_id "file_1_file_1_jg2598";
dsanSTOCAGO1482_3	AUGUSTUS	CDS	1330726	1331188	1	+	1	transcript_id "file_1_file_1_jg2598.t1"; gene_id "file_1_file_1_jg2598";
dsanSTOCAGO1482_3	AUGUSTUS	exon	1330726	1331188	.	+	.	transcript_id "file_1_file_1_jg2598.t1"; gene_id "file_1_file_1_jg2598";
dsanSTOCAGO1482_3	AUGUSTUS	intron	1331189	1331258	.	+	.	transcript_id "file_1_file_1_jg2598.t1"; gene_id "file_1_file_1_jg2598";
dsanSTOCAGO1482_3	AUGUSTUS	CDS	1331259	1333522	1	+	0	transcript_id "file_1_file_1_jg2598.t1"; gene_id "file_1_file_1_jg2598";
dsanSTOCAGO1482_3	AUGUSTUS	exon	1331259	1333522	.	+	.	transcript_id "file_1_file_1_jg2598.t1"; gene_id "file_1_file_1_jg2598";
dsanSTOCAGO1482_3	AUGUSTUS	intron	1333523	1333584	.	+	.	transcript_id "file_1_file_1_jg2598.t1"; gene_id "file_1_file_1_jg2598";
dsanSTOCAGO1482_3	AUGUSTUS	CDS	1333585	1333681	1	+	1	transcript_id "file_1_file_1_jg2598.t1"; gene_id "file_1_file_1_jg2598";
dsanSTOCAGO1482_3	AUGUSTUS	exon	1333585	1333681	.	+	.	transcript_id "file_1_file_1_jg2598.t1"; gene_id "file_1_file_1_jg2598";
dsanSTOCAGO1482_3	AUGUSTUS	intron	1333682	1333762	.	+	.	transcript_id "file_1_file_1_jg2598.t1"; gene_id "file_1_file_1_jg2598";
dsanSTOCAGO1482_3	AUGUSTUS	transcript	1328924	1333777	.	+	.	transcript_id "file_1_file_1_jg2598.t1"; gene_id "file_1_file_1_jg2598"
dsanSTOCAGO1482_3	AUGUSTUS	gene	1328924	1333777	.	+	.	jg2598
dsanSTOCAGO1482_3	AUGUSTUS	CDS	1333763	1333777	1	+	0	transcript_id "file_1_file_1_jg2598.t1"; gene_id "file_1_file_1_jg2598";
dsanSTOCAGO1482_3	AUGUSTUS	exon	1333763	1333777	.	+	.	transcript_id "file_1_file_1_jg2598.t1"; gene_id "file_1_file_1_jg2598";
dsanSTOCAGO1482_3	AUGUSTUS	stop_codon	1333775	1333777	.	+	0	transcript_id "file_1_file_1_jg2598.t1"; gene_id "file_1_file_1_jg2598";
dsanSTOCAGO1482_0	AUGUSTUS	stop_codon	2138420	2138422	.	-	0	transcript_id "file_1_file_1_jg308.t1"; gene_id "file_1_file_1_jg308";
dsanSTOCAGO1482_0	AUGUSTUS	CDS	2138420	2138633	1	-	1	transcript_id "file_1_file_1_jg308.t1"; gene_id "file_1_file_1_jg308";
dsanSTOCAGO1482_0	AUGUSTUS	exon	2138420	2138633	.	-	.	transcript_id "file_1_file_1_jg308.t1"; gene_id "file_1_file_1_jg308";
dsanSTOCAGO1482_0	AUGUSTUS	intron	2138634	2138715	.	-	.	transcript_id "file_1_file_1_jg308.t1"; gene_id "file_1_file_1_jg308";
dsanSTOCAGO1482_0	AUGUSTUS	CDS	2138716	2139538	1	-	2	transcript_id "file_1_file_1_jg308.t1"; gene_id "file_1_file_1_jg308";
dsanSTOCAGO1482_0	AUGUSTUS	exon	2138716	2139538	.	-	.	transcript_id "file_1_file_1_jg308.t1"; gene_id "file_1_file_1_jg308";
dsanSTOCAGO1482_0	AUGUSTUS	intron	2139539	2139595	.	-	.	transcript_id "file_1_file_1_jg308.t1"; gene_id "file_1_file_1_jg308";
dsanSTOCAGO1482_0	AUGUSTUS	CDS	2139596	2139656	1	-	0	transcript_id "file_1_file_1_jg308.t1"; gene_id "file_1_file_1_jg308";
dsanSTOCAGO1482_0	AUGUSTUS	exon	2139596	2139656	.	-	.	transcript_id "file_1_file_1_jg308.t1"; gene_id "file_1_file_1_jg308";
dsanSTOCAGO1482_0	AUGUSTUS	intron	2139657	2139789	.	-	.	transcript_id "file_1_file_1_jg308.t1"; gene_id "file_1_file_1_jg308";
dsanSTOCAGO1482_0	AUGUSTUS	CDS	2139790	2140131	1	-	0	transcript_id "file_1_file_1_jg308.t1"; gene_id "file_1_file_1_jg308";
dsanSTOCAGO1482_0	AUGUSTUS	exon	2139790	2140131	.	-	.	transcript_id "file_1_file_1_jg308.t1"; gene_id "file_1_file_1_jg308";
dsanSTOCAGO1482_0	AUGUSTUS	intron	2140132	2140941	.	-	.	transcript_id "file_1_file_1_jg308.t1"; gene_id "file_1_file_1_jg308";
dsanSTOCAGO1482_0	AUGUSTUS	CDS	2140942	2140965	1	-	0	transcript_id "file_1_file_1_jg308.t1"; gene_id "file_1_file_1_jg308";
dsanSTOCAGO1482_0	AUGUSTUS	exon	2140942	2140965	.	-	.	transcript_id "file_1_file_1_jg308.t1"; gene_id "file_1_file_1_jg308";
dsanSTOCAGO1482_0	AUGUSTUS	intron	2140966	2141239	.	-	.	transcript_id "file_1_file_1_jg308.t1"; gene_id "file_1_file_1_jg308";
dsanSTOCAGO1482_0	AUGUSTUS	CDS	2141240	2141849	1	-	1	transcript_id "file_1_file_1_jg308.t1"; gene_id "file_1_file_1_jg308";
dsanSTOCAGO1482_0	AUGUSTUS	exon	2141240	2141849	.	-	.	transcript_id "file_1_file_1_jg308.t1"; gene_id "file_1_file_1_jg308";
dsanSTOCAGO1482_0	AUGUSTUS	intron	2141850	2143397	.	-	.	transcript_id "file_1_file_1_jg308.t1"; gene_id "file_1_file_1_jg308";
dsanSTOCAGO1482_0	AUGUSTUS	CDS	2143398	2143624	1	-	0	transcript_id "file_1_file_1_jg308.t1"; gene_id "file_1_file_1_jg308";
dsanSTOCAGO1482_0	AUGUSTUS	exon	2143398	2143624	.	-	.	transcript_id "file_1_file_1_jg308.t1"; gene_id "file_1_file_1_jg308";
dsanSTOCAGO1482_0	AUGUSTUS	intron	2143625	2145581	.	-	.	transcript_id "file_1_file_1_jg308.t1"; gene_id "file_1_file_1_jg308";
dsanSTOCAGO1482_0	AUGUSTUS	CDS	2145582	2145674	1	-	0	transcript_id "file_1_file_1_jg308.t1"; gene_id "file_1_file_1_jg308";
dsanSTOCAGO1482_0	AUGUSTUS	exon	2145582	2145674	.	-	.	transcript_id "file_1_file_1_jg308.t1"; gene_id "file_1_file_1_jg308";
dsanSTOCAGO1482_0	AUGUSTUS	intron	2145675	2146888	.	-	.	transcript_id "file_1_file_1_jg308.t1"; gene_id "file_1_file_1_jg308";
dsanSTOCAGO1482_0	AUGUSTUS	CDS	2146889	2147043	1	-	2	transcript_id "file_1_file_1_jg308.t1"; gene_id "file_1_file_1_jg308";
dsanSTOCAGO1482_0	AUGUSTUS	exon	2146889	2147043	.	-	.	transcript_id "file_1_file_1_jg308.t1"; gene_id "file_1_file_1_jg308";
dsanSTOCAGO1482_0	AUGUSTUS	intron	2147044	2147290	.	-	.	transcript_id "file_1_file_1_jg308.t1"; gene_id "file_1_file_1_jg308";
dsanSTOCAGO1482_0	AUGUSTUS	CDS	2147291	2147412	1	-	1	transcript_id "file_1_file_1_jg308.t1"; gene_id "file_1_file_1_jg308";
dsanSTOCAGO1482_0	AUGUSTUS	exon	2147291	2147412	.	-	.	transcript_id "file_1_file_1_jg308.t1"; gene_id "file_1_file_1_jg308";
dsanSTOCAGO1482_0	AUGUSTUS	intron	2147413	2148821	.	-	.	transcript_id "file_1_file_1_jg308.t1"; gene_id "file_1_file_1_jg308";
dsanSTOCAGO1482_0	AUGUSTUS	CDS	2148822	2148848	1	-	1	transcript_id "file_1_file_1_jg308.t1"; gene_id "file_1_file_1_jg308";
dsanSTOCAGO1482_0	AUGUSTUS	exon	2148822	2148848	.	-	.	transcript_id "file_1_file_1_jg308.t1"; gene_id "file_1_file_1_jg308";
dsanSTOCAGO1482_0	AUGUSTUS	intron	2148849	2150779	.	-	.	transcript_id "file_1_file_1_jg308.t1"; gene_id "file_1_file_1_jg308";
dsanSTOCAGO1482_0	AUGUSTUS	CDS	2150780	2150818	1	-	1	transcript_id "file_1_file_1_jg308.t1"; gene_id "file_1_file_1_jg308";
dsanSTOCAGO1482_0	AUGUSTUS	exon	2150780	2150818	.	-	.	transcript_id "file_1_file_1_jg308.t1"; gene_id "file_1_file_1_jg308";
dsanSTOCAGO1482_0	AUGUSTUS	intron	2150819	2152870	.	-	.	transcript_id "file_1_file_1_jg308.t1"; gene_id "file_1_file_1_jg308";
dsanSTOCAGO1482_0	AUGUSTUS	CDS	2152871	2153045	1	-	2	transcript_id "file_1_file_1_jg308.t1"; gene_id "file_1_file_1_jg308";
dsanSTOCAGO1482_0	AUGUSTUS	exon	2152871	2153045	.	-	.	transcript_id "file_1_file_1_jg308.t1"; gene_id "file_1_file_1_jg308";
dsanSTOCAGO1482_0	AUGUSTUS	intron	2153046	2153107	.	-	.	transcript_id "file_1_file_1_jg308.t1"; gene_id "file_1_file_1_jg308";
dsanSTOCAGO1482_0	AUGUSTUS	CDS	2153108	2153339	1	-	0	transcript_id "file_1_file_1_jg308.t1"; gene_id "file_1_file_1_jg308";
dsanSTOCAGO1482_0	AUGUSTUS	exon	2153108	2153339	.	-	.	transcript_id "file_1_file_1_jg308.t1"; gene_id "file_1_file_1_jg308";
dsanSTOCAGO1482_0	AUGUSTUS	intron	2153340	2154697	.	-	.	transcript_id "file_1_file_1_jg308.t1"; gene_id "file_1_file_1_jg308";
dsanSTOCAGO1482_0	AUGUSTUS	transcript	2138420	2154754	.	-	.	transcript_id "file_1_file_1_jg308.t1"; gene_id "file_1_file_1_jg308"
dsanSTOCAGO1482_0	AUGUSTUS	gene	2138420	2154754	.	-	.	jg308
dsanSTOCAGO1482_0	AUGUSTUS	CDS	2154698	2154754	1	-	0	transcript_id "file_1_file_1_jg308.t1"; gene_id "file_1_file_1_jg308";
dsanSTOCAGO1482_0	AUGUSTUS	exon	2154698	2154754	.	-	.	transcript_id "file_1_file_1_jg308.t1"; gene_id "file_1_file_1_jg308";
dsanSTOCAGO1482_0	AUGUSTUS	start_codon	2154752	2154754	.	-	0	transcript_id "file_1_file_1_jg308.t1"; gene_id "file_1_file_1_jg308";
dsanSTOCAGO1482_0	AUGUSTUS	start_codon	19130538	19130540	.	+	0	transcript_id "file_1_file_1_jg2234.t1"; gene_id "file_1_file_1_jg2234";
dsanSTOCAGO1482_0	AUGUSTUS	CDS	19130538	19131119	0.99	+	0	transcript_id "file_1_file_1_jg2234.t1"; gene_id "file_1_file_1_jg2234";
dsanSTOCAGO1482_0	AUGUSTUS	exon	19130538	19131119	.	+	.	transcript_id "file_1_file_1_jg2234.t1"; gene_id "file_1_file_1_jg2234";
dsanSTOCAGO1482_0	AUGUSTUS	transcript	19130538	19131119	.	+	.	transcript_id "file_1_file_1_jg2234.t1"; gene_id "file_1_file_1_jg2234"
dsanSTOCAGO1482_0	AUGUSTUS	gene	19130538	19131119	.	+	.	jg2234
dsanSTOCAGO1482_0	AUGUSTUS	stop_codon	19131117	19131119	.	+	0	transcript_id "file_1_file_1_jg2234.t1"; gene_id "file_1_file_1_jg2234";
dsanSTOCAGO1482_2	AUGUSTUS	start_codon	21043581	21043583	.	+	0	transcript_id "file_1_file_1_jg15115.t2"; gene_id "file_1_file_1_jg15115";
dsanSTOCAGO1482_2	AUGUSTUS	CDS	21043581	21043820	0.51	+	0	transcript_id "file_1_file_1_jg15115.t2"; gene_id "file_1_file_1_jg15115";
dsanSTOCAGO1482_2	AUGUSTUS	exon	21043581	21043820	.	+	.	transcript_id "file_1_file_1_jg15115.t2"; gene_id "file_1_file_1_jg15115";
dsanSTOCAGO1482_2	AUGUSTUS	transcript	21043581	21043820	.	+	.	transcript_id "file_1_file_1_jg15115.t2"; gene_id "file_1_file_1_jg15115"
dsanSTOCAGO1482_2	AUGUSTUS	stop_codon	21043818	21043820	.	+	0	transcript_id "file_1_file_1_jg15115.t2"; gene_id "file_1_file_1_jg15115";
dsanSTOCAGO1482_1	AUGUSTUS	stop_codon	1507778	1507780	.	-	0	transcript_id "file_1_file_1_jg9604.t1"; gene_id "file_1_file_1_jg9604";
dsanSTOCAGO1482_1	AUGUSTUS	CDS	1507778	1508542	1	-	0	transcript_id "file_1_file_1_jg9604.t1"; gene_id "file_1_file_1_jg9604";
dsanSTOCAGO1482_1	AUGUSTUS	exon	1507778	1508542	.	-	.	transcript_id "file_1_file_1_jg9604.t1"; gene_id "file_1_file_1_jg9604";
dsanSTOCAGO1482_1	AUGUSTUS	intron	1508543	1508807	.	-	.	transcript_id "file_1_file_1_jg9604.t1"; gene_id "file_1_file_1_jg9604";
dsanSTOCAGO1482_1	AUGUSTUS	CDS	1508808	1509151	1	-	2	transcript_id "file_1_file_1_jg9604.t1"; gene_id "file_1_file_1_jg9604";
dsanSTOCAGO1482_1	AUGUSTUS	exon	1508808	1509151	.	-	.	transcript_id "file_1_file_1_jg9604.t1"; gene_id "file_1_file_1_jg9604";
dsanSTOCAGO1482_1	AUGUSTUS	intron	1509152	1509217	.	-	.	transcript_id "file_1_file_1_jg9604.t1"; gene_id "file_1_file_1_jg9604";
dsanSTOCAGO1482_1	AUGUSTUS	transcript	1507778	1509296	.	-	.	transcript_id "file_1_file_1_jg9604.t1"; gene_id "file_1_file_1_jg9604"
dsanSTOCAGO1482_1	AUGUSTUS	gene	1507778	1509296	.	-	.	jg9604
dsanSTOCAGO1482_1	AUGUSTUS	CDS	1509218	1509296	1	-	0	transcript_id "file_1_file_1_jg9604.t1"; gene_id "file_1_file_1_jg9604";
dsanSTOCAGO1482_1	AUGUSTUS	exon	1509218	1509296	.	-	.	transcript_id "file_1_file_1_jg9604.t1"; gene_id "file_1_file_1_jg9604";
dsanSTOCAGO1482_1	AUGUSTUS	start_codon	1509294	1509296	.	-	0	transcript_id "file_1_file_1_jg9604.t1"; gene_id "file_1_file_1_jg9604";
dsanSTOCAGO1482_0	AUGUSTUS	stop_codon	6519745	6519747	.	-	0	transcript_id "file_1_file_1_jg772.t1"; gene_id "file_1_file_1_jg772";
dsanSTOCAGO1482_0	AUGUSTUS	CDS	6519745	6519827	1	-	2	transcript_id "file_1_file_1_jg772.t1"; gene_id "file_1_file_1_jg772";
dsanSTOCAGO1482_0	AUGUSTUS	exon	6519745	6519827	.	-	.	transcript_id "file_1_file_1_jg772.t1"; gene_id "file_1_file_1_jg772";
dsanSTOCAGO1482_0	AUGUSTUS	intron	6519828	6519900	.	-	.	transcript_id "file_1_file_1_jg772.t1"; gene_id "file_1_file_1_jg772";
dsanSTOCAGO1482_0	AUGUSTUS	CDS	6519901	6519990	1	-	2	transcript_id "file_1_file_1_jg772.t1"; gene_id "file_1_file_1_jg772";
dsanSTOCAGO1482_0	AUGUSTUS	exon	6519901	6519990	.	-	.	transcript_id "file_1_file_1_jg772.t1"; gene_id "file_1_file_1_jg772";
dsanSTOCAGO1482_0	AUGUSTUS	intron	6519991	6520059	.	-	.	transcript_id "file_1_file_1_jg772.t1"; gene_id "file_1_file_1_jg772";
dsanSTOCAGO1482_0	AUGUSTUS	CDS	6520060	6520275	1	-	2	transcript_id "file_1_file_1_jg772.t1"; gene_id "file_1_file_1_jg772";
dsanSTOCAGO1482_0	AUGUSTUS	exon	6520060	6520275	.	-	.	transcript_id "file_1_file_1_jg772.t1"; gene_id "file_1_file_1_jg772";
dsanSTOCAGO1482_0	AUGUSTUS	intron	6520276	6520331	.	-	.	transcript_id "file_1_file_1_jg772.t1"; gene_id "file_1_file_1_jg772";
dsanSTOCAGO1482_0	AUGUSTUS	transcript	6519745	6520800	.	-	.	transcript_id "file_1_file_1_jg772.t1"; gene_id "file_1_file_1_jg772"
dsanSTOCAGO1482_0	AUGUSTUS	gene	6519745	6520800	.	-	.	jg772
dsanSTOCAGO1482_0	AUGUSTUS	CDS	6520332	6520800	1	-	0	transcript_id "file_1_file_1_jg772.t1"; gene_id "file_1_file_1_jg772";
dsanSTOCAGO1482_0	AUGUSTUS	exon	6520332	6520800	.	-	.	transcript_id "file_1_file_1_jg772.t1"; gene_id "file_1_file_1_jg772";
dsanSTOCAGO1482_0	AUGUSTUS	start_codon	6520798	6520800	.	-	0	transcript_id "file_1_file_1_jg772.t1"; gene_id "file_1_file_1_jg772";
dsanSTOCAGO1482_3	AUGUSTUS	start_codon	15273191	15273193	.	+	0	transcript_id "file_1_file_1_jg4253.t1"; gene_id "file_1_file_1_jg4253";
dsanSTOCAGO1482_3	AUGUSTUS	CDS	15273191	15273252	1	+	0	transcript_id "file_1_file_1_jg4253.t1"; gene_id "file_1_file_1_jg4253";
dsanSTOCAGO1482_3	AUGUSTUS	exon	15273191	15273252	.	+	.	transcript_id "file_1_file_1_jg4253.t1"; gene_id "file_1_file_1_jg4253";
dsanSTOCAGO1482_3	AUGUSTUS	intron	15273253	15273322	.	+	.	transcript_id "file_1_file_1_jg4253.t1"; gene_id "file_1_file_1_jg4253";
dsanSTOCAGO1482_3	AUGUSTUS	CDS	15273323	15273502	1	+	1	transcript_id "file_1_file_1_jg4253.t1"; gene_id "file_1_file_1_jg4253";
dsanSTOCAGO1482_3	AUGUSTUS	exon	15273323	15273502	.	+	.	transcript_id "file_1_file_1_jg4253.t1"; gene_id "file_1_file_1_jg4253";
dsanSTOCAGO1482_3	AUGUSTUS	intron	15273503	15273968	.	+	.	transcript_id "file_1_file_1_jg4253.t1"; gene_id "file_1_file_1_jg4253";
dsanSTOCAGO1482_3	AUGUSTUS	CDS	15273969	15274305	0.93	+	1	transcript_id "file_1_file_1_jg4253.t1"; gene_id "file_1_file_1_jg4253";
dsanSTOCAGO1482_3	AUGUSTUS	exon	15273969	15274305	.	+	.	transcript_id "file_1_file_1_jg4253.t1"; gene_id "file_1_file_1_jg4253";
dsanSTOCAGO1482_3	AUGUSTUS	intron	15274306	15274382	.	+	.	transcript_id "file_1_file_1_jg4253.t1"; gene_id "file_1_file_1_jg4253";
dsanSTOCAGO1482_3	AUGUSTUS	transcript	15273191	15274544	.	+	.	transcript_id "file_1_file_1_jg4253.t1"; gene_id "file_1_file_1_jg4253"
dsanSTOCAGO1482_3	AUGUSTUS	gene	15273191	15274544	.	+	.	jg4253
dsanSTOCAGO1482_3	AUGUSTUS	CDS	15274383	15274544	0.99	+	0	transcript_id "file_1_file_1_jg4253.t1"; gene_id "file_1_file_1_jg4253";
dsanSTOCAGO1482_3	AUGUSTUS	exon	15274383	15274544	.	+	.	transcript_id "file_1_file_1_jg4253.t1"; gene_id "file_1_file_1_jg4253";
dsanSTOCAGO1482_3	AUGUSTUS	stop_codon	15274542	15274544	.	+	0	transcript_id "file_1_file_1_jg4253.t1"; gene_id "file_1_file_1_jg4253";
dsanSTOCAGO1482_3	AUGUSTUS	stop_codon	9842858	9842860	.	-	0	transcript_id "file_1_file_1_jg3688.t2"; gene_id "file_1_file_1_jg3688";
dsanSTOCAGO1482_3	AUGUSTUS	CDS	9842858	9843437	0.94	-	1	transcript_id "file_1_file_1_jg3688.t2"; gene_id "file_1_file_1_jg3688";
dsanSTOCAGO1482_3	AUGUSTUS	exon	9842858	9843437	.	-	.	transcript_id "file_1_file_1_jg3688.t2"; gene_id "file_1_file_1_jg3688";
dsanSTOCAGO1482_3	AUGUSTUS	intron	9843438	9845130	.	-	.	transcript_id "file_1_file_1_jg3688.t2"; gene_id "file_1_file_1_jg3688";
dsanSTOCAGO1482_3	AUGUSTUS	CDS	9845131	9845168	1	-	0	transcript_id "file_1_file_1_jg3688.t2"; gene_id "file_1_file_1_jg3688";
dsanSTOCAGO1482_3	AUGUSTUS	exon	9845131	9845168	.	-	.	transcript_id "file_1_file_1_jg3688.t2"; gene_id "file_1_file_1_jg3688";
dsanSTOCAGO1482_3	AUGUSTUS	intron	9845169	9845304	.	-	.	transcript_id "file_1_file_1_jg3688.t2"; gene_id "file_1_file_1_jg3688";
dsanSTOCAGO1482_3	AUGUSTUS	CDS	9845305	9845460	1	-	0	transcript_id "file_1_file_1_jg3688.t2"; gene_id "file_1_file_1_jg3688";
dsanSTOCAGO1482_3	AUGUSTUS	exon	9845305	9845460	.	-	.	transcript_id "file_1_file_1_jg3688.t2"; gene_id "file_1_file_1_jg3688";
dsanSTOCAGO1482_3	AUGUSTUS	intron	9845461	9846279	.	-	.	transcript_id "file_1_file_1_jg3688.t2"; gene_id "file_1_file_1_jg3688";
dsanSTOCAGO1482_3	AUGUSTUS	CDS	9846280	9846432	1	-	0	transcript_id "file_1_file_1_jg3688.t2"; gene_id "file_1_file_1_jg3688";
dsanSTOCAGO1482_3	AUGUSTUS	exon	9846280	9846432	.	-	.	transcript_id "file_1_file_1_jg3688.t2"; gene_id "file_1_file_1_jg3688";
dsanSTOCAGO1482_3	AUGUSTUS	intron	9846433	9846881	.	-	.	transcript_id "file_1_file_1_jg3688.t2"; gene_id "file_1_file_1_jg3688";
dsanSTOCAGO1482_3	AUGUSTUS	CDS	9846882	9847299	1	-	1	transcript_id "file_1_file_1_jg3688.t2"; gene_id "file_1_file_1_jg3688";
dsanSTOCAGO1482_3	AUGUSTUS	exon	9846882	9847299	.	-	.	transcript_id "file_1_file_1_jg3688.t2"; gene_id "file_1_file_1_jg3688";
dsanSTOCAGO1482_3	AUGUSTUS	intron	9847300	9855464	.	-	.	transcript_id "file_1_file_1_jg3688.t2"; gene_id "file_1_file_1_jg3688";
dsanSTOCAGO1482_3	AUGUSTUS	CDS	9855465	9856401	1	-	2	transcript_id "file_1_file_1_jg3688.t2"; gene_id "file_1_file_1_jg3688";
dsanSTOCAGO1482_3	AUGUSTUS	exon	9855465	9856401	.	-	.	transcript_id "file_1_file_1_jg3688.t2"; gene_id "file_1_file_1_jg3688";
dsanSTOCAGO1482_3	AUGUSTUS	intron	9856402	9856458	.	-	.	transcript_id "file_1_file_1_jg3688.t2"; gene_id "file_1_file_1_jg3688";
dsanSTOCAGO1482_3	AUGUSTUS	CDS	9856459	9857414	1	-	1	transcript_id "file_1_file_1_jg3688.t2"; gene_id "file_1_file_1_jg3688";
dsanSTOCAGO1482_3	AUGUSTUS	exon	9856459	9857414	.	-	.	transcript_id "file_1_file_1_jg3688.t2"; gene_id "file_1_file_1_jg3688";
dsanSTOCAGO1482_3	AUGUSTUS	intron	9857415	9857532	.	-	.	transcript_id "file_1_file_1_jg3688.t2"; gene_id "file_1_file_1_jg3688";
dsanSTOCAGO1482_3	AUGUSTUS	CDS	9857533	9857782	1	-	2	transcript_id "file_1_file_1_jg3688.t2"; gene_id "file_1_file_1_jg3688";
dsanSTOCAGO1482_3	AUGUSTUS	exon	9857533	9857782	.	-	.	transcript_id "file_1_file_1_jg3688.t2"; gene_id "file_1_file_1_jg3688";
dsanSTOCAGO1482_3	AUGUSTUS	intron	9857783	9858108	.	-	.	transcript_id "file_1_file_1_jg3688.t2"; gene_id "file_1_file_1_jg3688";
dsanSTOCAGO1482_3	AUGUSTUS	CDS	9858109	9858360	1	-	2	transcript_id "file_1_file_1_jg3688.t2"; gene_id "file_1_file_1_jg3688";
dsanSTOCAGO1482_3	AUGUSTUS	exon	9858109	9858360	.	-	.	transcript_id "file_1_file_1_jg3688.t2"; gene_id "file_1_file_1_jg3688";
dsanSTOCAGO1482_3	AUGUSTUS	intron	9858361	9858624	.	-	.	transcript_id "file_1_file_1_jg3688.t2"; gene_id "file_1_file_1_jg3688";
dsanSTOCAGO1482_3	AUGUSTUS	CDS	9858625	9858874	1	-	0	transcript_id "file_1_file_1_jg3688.t2"; gene_id "file_1_file_1_jg3688";
dsanSTOCAGO1482_3	AUGUSTUS	exon	9858625	9858874	.	-	.	transcript_id "file_1_file_1_jg3688.t2"; gene_id "file_1_file_1_jg3688";
dsanSTOCAGO1482_3	AUGUSTUS	intron	9858875	9859536	.	-	.	transcript_id "file_1_file_1_jg3688.t2"; gene_id "file_1_file_1_jg3688";
dsanSTOCAGO1482_3	AUGUSTUS	CDS	9859537	9859875	0.69	-	0	transcript_id "file_1_file_1_jg3688.t2"; gene_id "file_1_file_1_jg3688";
dsanSTOCAGO1482_3	AUGUSTUS	exon	9859537	9859875	.	-	.	transcript_id "file_1_file_1_jg3688.t2"; gene_id "file_1_file_1_jg3688";
dsanSTOCAGO1482_3	AUGUSTUS	intron	9859876	9861642	.	-	.	transcript_id "file_1_file_1_jg3688.t2"; gene_id "file_1_file_1_jg3688";
dsanSTOCAGO1482_3	AUGUSTUS	transcript	9842858	9862167	.	-	.	transcript_id "file_1_file_1_jg3688.t2"; gene_id "file_1_file_1_jg3688"
dsanSTOCAGO1482_3	AUGUSTUS	CDS	9861643	9862167	1	-	0	transcript_id "file_1_file_1_jg3688.t2"; gene_id "file_1_file_1_jg3688";
dsanSTOCAGO1482_3	AUGUSTUS	exon	9861643	9862167	.	-	.	transcript_id "file_1_file_1_jg3688.t2"; gene_id "file_1_file_1_jg3688";
dsanSTOCAGO1482_3	AUGUSTUS	start_codon	9862165	9862167	.	-	0	transcript_id "file_1_file_1_jg3688.t2"; gene_id "file_1_file_1_jg3688";
dsanSTOCAGO1482_3	AUGUSTUS	start_codon	23360626	23360628	.	+	0	transcript_id "file_1_file_1_jg5372.t1"; gene_id "file_1_file_1_jg5372";
dsanSTOCAGO1482_3	AUGUSTUS	CDS	23360626	23361915	0.98	+	0	transcript_id "file_1_file_1_jg5372.t1"; gene_id "file_1_file_1_jg5372";
dsanSTOCAGO1482_3	AUGUSTUS	exon	23360626	23361915	.	+	.	transcript_id "file_1_file_1_jg5372.t1"; gene_id "file_1_file_1_jg5372";
dsanSTOCAGO1482_3	AUGUSTUS	transcript	23360626	23361915	.	+	.	transcript_id "file_1_file_1_jg5372.t1"; gene_id "file_1_file_1_jg5372"
dsanSTOCAGO1482_3	AUGUSTUS	gene	23360626	23361915	.	+	.	jg5372
dsanSTOCAGO1482_3	AUGUSTUS	stop_codon	23361913	23361915	.	+	0	transcript_id "file_1_file_1_jg5372.t1"; gene_id "file_1_file_1_jg5372";
dsanSTOCAGO1482_3	AUGUSTUS	stop_codon	11795200	11795202	.	-	0	transcript_id "file_1_file_1_jg3879.t1"; gene_id "file_1_file_1_jg3879";
dsanSTOCAGO1482_3	AUGUSTUS	CDS	11795200	11795245	1	-	1	transcript_id "file_1_file_1_jg3879.t1"; gene_id "file_1_file_1_jg3879";
dsanSTOCAGO1482_3	AUGUSTUS	exon	11795200	11795245	.	-	.	transcript_id "file_1_file_1_jg3879.t1"; gene_id "file_1_file_1_jg3879";
dsanSTOCAGO1482_3	AUGUSTUS	intron	11795246	11795807	.	-	.	transcript_id "file_1_file_1_jg3879.t1"; gene_id "file_1_file_1_jg3879";
dsanSTOCAGO1482_3	AUGUSTUS	CDS	11795808	11796016	1	-	0	transcript_id "file_1_file_1_jg3879.t1"; gene_id "file_1_file_1_jg3879";
dsanSTOCAGO1482_3	AUGUSTUS	exon	11795808	11796016	.	-	.	transcript_id "file_1_file_1_jg3879.t1"; gene_id "file_1_file_1_jg3879";
dsanSTOCAGO1482_3	AUGUSTUS	intron	11796017	11796076	.	-	.	transcript_id "file_1_file_1_jg3879.t1"; gene_id "file_1_file_1_jg3879";
dsanSTOCAGO1482_3	AUGUSTUS	CDS	11796077	11796560	1	-	1	transcript_id "file_1_file_1_jg3879.t1"; gene_id "file_1_file_1_jg3879";
dsanSTOCAGO1482_3	AUGUSTUS	exon	11796077	11796560	.	-	.	transcript_id "file_1_file_1_jg3879.t1"; gene_id "file_1_file_1_jg3879";
dsanSTOCAGO1482_3	AUGUSTUS	intron	11796561	11796622	.	-	.	transcript_id "file_1_file_1_jg3879.t1"; gene_id "file_1_file_1_jg3879";
dsanSTOCAGO1482_3	AUGUSTUS	CDS	11796623	11796765	1	-	0	transcript_id "file_1_file_1_jg3879.t1"; gene_id "file_1_file_1_jg3879";
dsanSTOCAGO1482_3	AUGUSTUS	exon	11796623	11796765	.	-	.	transcript_id "file_1_file_1_jg3879.t1"; gene_id "file_1_file_1_jg3879";
dsanSTOCAGO1482_3	AUGUSTUS	intron	11796766	11798146	.	-	.	transcript_id "file_1_file_1_jg3879.t1"; gene_id "file_1_file_1_jg3879";
dsanSTOCAGO1482_3	AUGUSTUS	transcript	11795200	11798215	.	-	.	transcript_id "file_1_file_1_jg3879.t1"; gene_id "file_1_file_1_jg3879"
dsanSTOCAGO1482_3	AUGUSTUS	CDS	11798147	11798215	1	-	0	transcript_id "file_1_file_1_jg3879.t1"; gene_id "file_1_file_1_jg3879";
dsanSTOCAGO1482_3	AUGUSTUS	exon	11798147	11798215	.	-	.	transcript_id "file_1_file_1_jg3879.t1"; gene_id "file_1_file_1_jg3879";
dsanSTOCAGO1482_3	AUGUSTUS	start_codon	11798213	11798215	.	-	0	transcript_id "file_1_file_1_jg3879.t1"; gene_id "file_1_file_1_jg3879";
dsanSTOCAGO1482_0	AUGUSTUS	start_codon	11857927	11857929	.	+	0	transcript_id "file_1_file_1_jg1432.t1"; gene_id "file_1_file_1_jg1432";
dsanSTOCAGO1482_0	AUGUSTUS	CDS	11857927	11857932	0.84	+	0	transcript_id "file_1_file_1_jg1432.t1"; gene_id "file_1_file_1_jg1432";
dsanSTOCAGO1482_0	AUGUSTUS	exon	11857927	11857932	.	+	.	transcript_id "file_1_file_1_jg1432.t1"; gene_id "file_1_file_1_jg1432";
dsanSTOCAGO1482_0	AUGUSTUS	intron	11857933	11858250	.	+	.	transcript_id "file_1_file_1_jg1432.t1"; gene_id "file_1_file_1_jg1432";
dsanSTOCAGO1482_0	AUGUSTUS	CDS	11858251	11858315	0.99	+	0	transcript_id "file_1_file_1_jg1432.t1"; gene_id "file_1_file_1_jg1432";
dsanSTOCAGO1482_0	AUGUSTUS	exon	11858251	11858315	.	+	.	transcript_id "file_1_file_1_jg1432.t1"; gene_id "file_1_file_1_jg1432";
dsanSTOCAGO1482_0	AUGUSTUS	intron	11858316	11858918	.	+	.	transcript_id "file_1_file_1_jg1432.t1"; gene_id "file_1_file_1_jg1432";
dsanSTOCAGO1482_0	AUGUSTUS	CDS	11858919	11859156	1	+	1	transcript_id "file_1_file_1_jg1432.t1"; gene_id "file_1_file_1_jg1432";
dsanSTOCAGO1482_0	AUGUSTUS	exon	11858919	11859156	.	+	.	transcript_id "file_1_file_1_jg1432.t1"; gene_id "file_1_file_1_jg1432";
dsanSTOCAGO1482_0	AUGUSTUS	intron	11859157	11859237	.	+	.	transcript_id "file_1_file_1_jg1432.t1"; gene_id "file_1_file_1_jg1432";
dsanSTOCAGO1482_0	AUGUSTUS	CDS	11859238	11859335	1	+	0	transcript_id "file_1_file_1_jg1432.t1"; gene_id "file_1_file_1_jg1432";
dsanSTOCAGO1482_0	AUGUSTUS	exon	11859238	11859335	.	+	.	transcript_id "file_1_file_1_jg1432.t1"; gene_id "file_1_file_1_jg1432";
dsanSTOCAGO1482_0	AUGUSTUS	intron	11859336	11859411	.	+	.	transcript_id "file_1_file_1_jg1432.t1"; gene_id "file_1_file_1_jg1432";
dsanSTOCAGO1482_0	AUGUSTUS	CDS	11859412	11859566	1	+	1	transcript_id "file_1_file_1_jg1432.t1"; gene_id "file_1_file_1_jg1432";
dsanSTOCAGO1482_0	AUGUSTUS	exon	11859412	11859566	.	+	.	transcript_id "file_1_file_1_jg1432.t1"; gene_id "file_1_file_1_jg1432";
dsanSTOCAGO1482_0	AUGUSTUS	intron	11859567	11859634	.	+	.	transcript_id "file_1_file_1_jg1432.t1"; gene_id "file_1_file_1_jg1432";
dsanSTOCAGO1482_0	AUGUSTUS	CDS	11859635	11860030	1	+	2	transcript_id "file_1_file_1_jg1432.t1"; gene_id "file_1_file_1_jg1432";
dsanSTOCAGO1482_0	AUGUSTUS	exon	11859635	11860030	.	+	.	transcript_id "file_1_file_1_jg1432.t1"; gene_id "file_1_file_1_jg1432";
dsanSTOCAGO1482_0	AUGUSTUS	intron	11860031	11860101	.	+	.	transcript_id "file_1_file_1_jg1432.t1"; gene_id "file_1_file_1_jg1432";
dsanSTOCAGO1482_0	AUGUSTUS	CDS	11860102	11860238	1	+	2	transcript_id "file_1_file_1_jg1432.t1"; gene_id "file_1_file_1_jg1432";
dsanSTOCAGO1482_0	AUGUSTUS	exon	11860102	11860238	.	+	.	transcript_id "file_1_file_1_jg1432.t1"; gene_id "file_1_file_1_jg1432";
dsanSTOCAGO1482_0	AUGUSTUS	intron	11860239	11860428	.	+	.	transcript_id "file_1_file_1_jg1432.t1"; gene_id "file_1_file_1_jg1432";
dsanSTOCAGO1482_0	AUGUSTUS	CDS	11860429	11860554	1	+	0	transcript_id "file_1_file_1_jg1432.t1"; gene_id "file_1_file_1_jg1432";
dsanSTOCAGO1482_0	AUGUSTUS	exon	11860429	11860554	.	+	.	transcript_id "file_1_file_1_jg1432.t1"; gene_id "file_1_file_1_jg1432";
dsanSTOCAGO1482_0	AUGUSTUS	intron	11860555	11860781	.	+	.	transcript_id "file_1_file_1_jg1432.t1"; gene_id "file_1_file_1_jg1432";
dsanSTOCAGO1482_0	AUGUSTUS	CDS	11860782	11862020	1	+	0	transcript_id "file_1_file_1_jg1432.t1"; gene_id "file_1_file_1_jg1432";
dsanSTOCAGO1482_0	AUGUSTUS	exon	11860782	11862020	.	+	.	transcript_id "file_1_file_1_jg1432.t1"; gene_id "file_1_file_1_jg1432";
dsanSTOCAGO1482_0	AUGUSTUS	intron	11862021	11862095	.	+	.	transcript_id "file_1_file_1_jg1432.t1"; gene_id "file_1_file_1_jg1432";
dsanSTOCAGO1482_0	AUGUSTUS	transcript	11857927	11862272	.	+	.	transcript_id "file_1_file_1_jg1432.t1"; gene_id "file_1_file_1_jg1432"
dsanSTOCAGO1482_0	AUGUSTUS	gene	11857927	11862272	.	+	.	jg1432
dsanSTOCAGO1482_0	AUGUSTUS	CDS	11862096	11862272	1	+	0	transcript_id "file_1_file_1_jg1432.t1"; gene_id "file_1_file_1_jg1432";
dsanSTOCAGO1482_0	AUGUSTUS	exon	11862096	11862272	.	+	.	transcript_id "file_1_file_1_jg1432.t1"; gene_id "file_1_file_1_jg1432";
dsanSTOCAGO1482_0	AUGUSTUS	stop_codon	11862270	11862272	.	+	0	transcript_id "file_1_file_1_jg1432.t1"; gene_id "file_1_file_1_jg1432";
dsanSTOCAGO1482_0	AUGUSTUS	stop_codon	17977553	17977555	.	-	0	transcript_id "file_1_file_1_jg2129.t1"; gene_id "file_1_file_1_jg2129";
dsanSTOCAGO1482_0	AUGUSTUS	CDS	17977553	17977947	1	-	2	transcript_id "file_1_file_1_jg2129.t1"; gene_id "file_1_file_1_jg2129";
dsanSTOCAGO1482_0	AUGUSTUS	exon	17977553	17977947	.	-	.	transcript_id "file_1_file_1_jg2129.t1"; gene_id "file_1_file_1_jg2129";
dsanSTOCAGO1482_0	AUGUSTUS	intron	17977948	17978009	.	-	.	transcript_id "file_1_file_1_jg2129.t1"; gene_id "file_1_file_1_jg2129";
dsanSTOCAGO1482_0	AUGUSTUS	CDS	17978010	17978309	1	-	2	transcript_id "file_1_file_1_jg2129.t1"; gene_id "file_1_file_1_jg2129";
dsanSTOCAGO1482_0	AUGUSTUS	exon	17978010	17978309	.	-	.	transcript_id "file_1_file_1_jg2129.t1"; gene_id "file_1_file_1_jg2129";
dsanSTOCAGO1482_0	AUGUSTUS	intron	17978310	17978459	.	-	.	transcript_id "file_1_file_1_jg2129.t1"; gene_id "file_1_file_1_jg2129";
dsanSTOCAGO1482_0	AUGUSTUS	CDS	17978460	17978825	1	-	2	transcript_id "file_1_file_1_jg2129.t1"; gene_id "file_1_file_1_jg2129";
dsanSTOCAGO1482_0	AUGUSTUS	exon	17978460	17978825	.	-	.	transcript_id "file_1_file_1_jg2129.t1"; gene_id "file_1_file_1_jg2129";
dsanSTOCAGO1482_0	AUGUSTUS	intron	17978826	17978884	.	-	.	transcript_id "file_1_file_1_jg2129.t1"; gene_id "file_1_file_1_jg2129";
dsanSTOCAGO1482_0	AUGUSTUS	CDS	17978885	17979226	1	-	2	transcript_id "file_1_file_1_jg2129.t1"; gene_id "file_1_file_1_jg2129";
dsanSTOCAGO1482_0	AUGUSTUS	exon	17978885	17979226	.	-	.	transcript_id "file_1_file_1_jg2129.t1"; gene_id "file_1_file_1_jg2129";
dsanSTOCAGO1482_0	AUGUSTUS	intron	17979227	17979291	.	-	.	transcript_id "file_1_file_1_jg2129.t1"; gene_id "file_1_file_1_jg2129";
dsanSTOCAGO1482_0	AUGUSTUS	CDS	17979292	17979565	0.56	-	0	transcript_id "file_1_file_1_jg2129.t1"; gene_id "file_1_file_1_jg2129";
dsanSTOCAGO1482_0	AUGUSTUS	exon	17979292	17979565	.	-	.	transcript_id "file_1_file_1_jg2129.t1"; gene_id "file_1_file_1_jg2129";
dsanSTOCAGO1482_0	AUGUSTUS	intron	17979566	17979672	.	-	.	transcript_id "file_1_file_1_jg2129.t1"; gene_id "file_1_file_1_jg2129";
dsanSTOCAGO1482_0	AUGUSTUS	CDS	17979673	17979936	0.44	-	0	transcript_id "file_1_file_1_jg2129.t1"; gene_id "file_1_file_1_jg2129";
dsanSTOCAGO1482_0	AUGUSTUS	exon	17979673	17979936	.	-	.	transcript_id "file_1_file_1_jg2129.t1"; gene_id "file_1_file_1_jg2129";
dsanSTOCAGO1482_0	AUGUSTUS	intron	17979937	17980186	.	-	.	transcript_id "file_1_file_1_jg2129.t1"; gene_id "file_1_file_1_jg2129";
dsanSTOCAGO1482_0	AUGUSTUS	CDS	17980187	17982174	0.98	-	2	transcript_id "file_1_file_1_jg2129.t1"; gene_id "file_1_file_1_jg2129";
dsanSTOCAGO1482_0	AUGUSTUS	exon	17980187	17982174	.	-	.	transcript_id "file_1_file_1_jg2129.t1"; gene_id "file_1_file_1_jg2129";
dsanSTOCAGO1482_0	AUGUSTUS	intron	17982175	17982236	.	-	.	transcript_id "file_1_file_1_jg2129.t1"; gene_id "file_1_file_1_jg2129";
dsanSTOCAGO1482_0	AUGUSTUS	transcript	17977553	17982285	.	-	.	transcript_id "file_1_file_1_jg2129.t1"; gene_id "file_1_file_1_jg2129"
dsanSTOCAGO1482_0	AUGUSTUS	gene	17977553	17982285	.	-	.	jg2129
dsanSTOCAGO1482_0	AUGUSTUS	CDS	17982237	17982285	1	-	0	transcript_id "file_1_file_1_jg2129.t1"; gene_id "file_1_file_1_jg2129";
dsanSTOCAGO1482_0	AUGUSTUS	exon	17982237	17982285	.	-	.	transcript_id "file_1_file_1_jg2129.t1"; gene_id "file_1_file_1_jg2129";
dsanSTOCAGO1482_0	AUGUSTUS	start_codon	17982283	17982285	.	-	0	transcript_id "file_1_file_1_jg2129.t1"; gene_id "file_1_file_1_jg2129";
dsanSTOCAGO1482_0	AUGUSTUS	start_codon	16668360	16668362	.	+	0	transcript_id "file_1_file_1_jg2008.t1"; gene_id "file_1_file_1_jg2008";
dsanSTOCAGO1482_0	AUGUSTUS	CDS	16668360	16668619	1	+	0	transcript_id "file_1_file_1_jg2008.t1"; gene_id "file_1_file_1_jg2008";
dsanSTOCAGO1482_0	AUGUSTUS	exon	16668360	16668619	.	+	.	transcript_id "file_1_file_1_jg2008.t1"; gene_id "file_1_file_1_jg2008";
dsanSTOCAGO1482_0	AUGUSTUS	intron	16668620	16670092	.	+	.	transcript_id "file_1_file_1_jg2008.t1"; gene_id "file_1_file_1_jg2008";
dsanSTOCAGO1482_0	AUGUSTUS	CDS	16670093	16671136	1	+	1	transcript_id "file_1_file_1_jg2008.t1"; gene_id "file_1_file_1_jg2008";
dsanSTOCAGO1482_0	AUGUSTUS	exon	16670093	16671136	.	+	.	transcript_id "file_1_file_1_jg2008.t1"; gene_id "file_1_file_1_jg2008";
dsanSTOCAGO1482_0	AUGUSTUS	intron	16671137	16671205	.	+	.	transcript_id "file_1_file_1_jg2008.t1"; gene_id "file_1_file_1_jg2008";
dsanSTOCAGO1482_0	AUGUSTUS	CDS	16671206	16671413	1	+	1	transcript_id "file_1_file_1_jg2008.t1"; gene_id "file_1_file_1_jg2008";
dsanSTOCAGO1482_0	AUGUSTUS	exon	16671206	16671413	.	+	.	transcript_id "file_1_file_1_jg2008.t1"; gene_id "file_1_file_1_jg2008";
dsanSTOCAGO1482_0	AUGUSTUS	intron	16671414	16671471	.	+	.	transcript_id "file_1_file_1_jg2008.t1"; gene_id "file_1_file_1_jg2008";
dsanSTOCAGO1482_0	AUGUSTUS	CDS	16671472	16671594	1	+	0	transcript_id "file_1_file_1_jg2008.t1"; gene_id "file_1_file_1_jg2008";
dsanSTOCAGO1482_0	AUGUSTUS	exon	16671472	16671594	.	+	.	transcript_id "file_1_file_1_jg2008.t1"; gene_id "file_1_file_1_jg2008";
dsanSTOCAGO1482_0	AUGUSTUS	intron	16671595	16671659	.	+	.	transcript_id "file_1_file_1_jg2008.t1"; gene_id "file_1_file_1_jg2008";
dsanSTOCAGO1482_0	AUGUSTUS	CDS	16671660	16671896	1	+	0	transcript_id "file_1_file_1_jg2008.t1"; gene_id "file_1_file_1_jg2008";
dsanSTOCAGO1482_0	AUGUSTUS	exon	16671660	16671896	.	+	.	transcript_id "file_1_file_1_jg2008.t1"; gene_id "file_1_file_1_jg2008";
dsanSTOCAGO1482_0	AUGUSTUS	intron	16671897	16673185	.	+	.	transcript_id "file_1_file_1_jg2008.t1"; gene_id "file_1_file_1_jg2008";
dsanSTOCAGO1482_0	AUGUSTUS	transcript	16668360	16673278	.	+	.	transcript_id "file_1_file_1_jg2008.t1"; gene_id "file_1_file_1_jg2008"
dsanSTOCAGO1482_0	AUGUSTUS	gene	16668360	16673278	.	+	.	jg2008
dsanSTOCAGO1482_0	AUGUSTUS	CDS	16673186	16673278	1	+	0	transcript_id "file_1_file_1_jg2008.t1"; gene_id "file_1_file_1_jg2008";
dsanSTOCAGO1482_0	AUGUSTUS	exon	16673186	16673278	.	+	.	transcript_id "file_1_file_1_jg2008.t1"; gene_id "file_1_file_1_jg2008";
dsanSTOCAGO1482_0	AUGUSTUS	stop_codon	16673276	16673278	.	+	0	transcript_id "file_1_file_1_jg2008.t1"; gene_id "file_1_file_1_jg2008";
dsanSTOCAGO1482_4	AUGUSTUS	stop_codon	30550478	30550480	.	-	0	transcript_id "file_1_file_1_jg9117.t1"; gene_id "file_1_file_1_jg9117";
dsanSTOCAGO1482_4	AUGUSTUS	CDS	30550478	30550702	0.48	-	0	transcript_id "file_1_file_1_jg9117.t1"; gene_id "file_1_file_1_jg9117";
dsanSTOCAGO1482_4	AUGUSTUS	exon	30550478	30550702	.	-	.	transcript_id "file_1_file_1_jg9117.t1"; gene_id "file_1_file_1_jg9117";
dsanSTOCAGO1482_4	AUGUSTUS	transcript	30550478	30550702	.	-	.	transcript_id "file_1_file_1_jg9117.t1"; gene_id "file_1_file_1_jg9117"
dsanSTOCAGO1482_4	AUGUSTUS	gene	30550478	30550702	.	-	.	jg9117
dsanSTOCAGO1482_4	AUGUSTUS	start_codon	30550700	30550702	.	-	0	transcript_id "file_1_file_1_jg9117.t1"; gene_id "file_1_file_1_jg9117";
dsanSTOCAGO1482_1	AUGUSTUS	start_codon	16456138	16456140	.	+	0	transcript_id "file_1_file_1_jg11673.t1"; gene_id "file_1_file_1_jg11673";
dsanSTOCAGO1482_1	AUGUSTUS	CDS	16456138	16456183	0.81	+	0	transcript_id "file_1_file_1_jg11673.t1"; gene_id "file_1_file_1_jg11673";
dsanSTOCAGO1482_1	AUGUSTUS	exon	16456138	16456183	.	+	.	transcript_id "file_1_file_1_jg11673.t1"; gene_id "file_1_file_1_jg11673";
dsanSTOCAGO1482_1	AUGUSTUS	intron	16456184	16456615	.	+	.	transcript_id "file_1_file_1_jg11673.t1"; gene_id "file_1_file_1_jg11673";
dsanSTOCAGO1482_1	AUGUSTUS	CDS	16456616	16456692	0.63	+	2	transcript_id "file_1_file_1_jg11673.t1"; gene_id "file_1_file_1_jg11673";
dsanSTOCAGO1482_1	AUGUSTUS	exon	16456616	16456692	.	+	.	transcript_id "file_1_file_1_jg11673.t1"; gene_id "file_1_file_1_jg11673";
dsanSTOCAGO1482_1	AUGUSTUS	intron	16456693	16456781	.	+	.	transcript_id "file_1_file_1_jg11673.t1"; gene_id "file_1_file_1_jg11673";
dsanSTOCAGO1482_1	AUGUSTUS	CDS	16456782	16456955	1	+	0	transcript_id "file_1_file_1_jg11673.t1"; gene_id "file_1_file_1_jg11673";
dsanSTOCAGO1482_1	AUGUSTUS	exon	16456782	16456955	.	+	.	transcript_id "file_1_file_1_jg11673.t1"; gene_id "file_1_file_1_jg11673";
dsanSTOCAGO1482_1	AUGUSTUS	intron	16456956	16457052	.	+	.	transcript_id "file_1_file_1_jg11673.t1"; gene_id "file_1_file_1_jg11673";
dsanSTOCAGO1482_1	AUGUSTUS	CDS	16457053	16457171	1	+	0	transcript_id "file_1_file_1_jg11673.t1"; gene_id "file_1_file_1_jg11673";
dsanSTOCAGO1482_1	AUGUSTUS	exon	16457053	16457171	.	+	.	transcript_id "file_1_file_1_jg11673.t1"; gene_id "file_1_file_1_jg11673";
dsanSTOCAGO1482_1	AUGUSTUS	intron	16457172	16457248	.	+	.	transcript_id "file_1_file_1_jg11673.t1"; gene_id "file_1_file_1_jg11673";
dsanSTOCAGO1482_1	AUGUSTUS	CDS	16457249	16457255	1	+	1	transcript_id "file_1_file_1_jg11673.t1"; gene_id "file_1_file_1_jg11673";
dsanSTOCAGO1482_1	AUGUSTUS	exon	16457249	16457255	.	+	.	transcript_id "file_1_file_1_jg11673.t1"; gene_id "file_1_file_1_jg11673";
dsanSTOCAGO1482_1	AUGUSTUS	intron	16457256	16457358	.	+	.	transcript_id "file_1_file_1_jg11673.t1"; gene_id "file_1_file_1_jg11673";
dsanSTOCAGO1482_1	AUGUSTUS	CDS	16457359	16457442	0.5	+	0	transcript_id "file_1_file_1_jg11673.t1"; gene_id "file_1_file_1_jg11673";
dsanSTOCAGO1482_1	AUGUSTUS	exon	16457359	16457442	.	+	.	transcript_id "file_1_file_1_jg11673.t1"; gene_id "file_1_file_1_jg11673";
dsanSTOCAGO1482_1	AUGUSTUS	intron	16457443	16457572	.	+	.	transcript_id "file_1_file_1_jg11673.t1"; gene_id "file_1_file_1_jg11673";
dsanSTOCAGO1482_1	AUGUSTUS	transcript	16456138	16457644	.	+	.	transcript_id "file_1_file_1_jg11673.t1"; gene_id "file_1_file_1_jg11673"
dsanSTOCAGO1482_1	AUGUSTUS	gene	16456138	16457644	.	+	.	jg11673
dsanSTOCAGO1482_1	AUGUSTUS	CDS	16457573	16457644	1	+	0	transcript_id "file_1_file_1_jg11673.t1"; gene_id "file_1_file_1_jg11673";
dsanSTOCAGO1482_1	AUGUSTUS	exon	16457573	16457644	.	+	.	transcript_id "file_1_file_1_jg11673.t1"; gene_id "file_1_file_1_jg11673";
dsanSTOCAGO1482_1	AUGUSTUS	stop_codon	16457642	16457644	.	+	0	transcript_id "file_1_file_1_jg11673.t1"; gene_id "file_1_file_1_jg11673";
dsanSTOCAGO1482_3	AUGUSTUS	stop_codon	17497378	17497380	.	-	0	transcript_id "file_1_file_1_jg4552.t1"; gene_id "file_1_file_1_jg4552";
dsanSTOCAGO1482_3	AUGUSTUS	CDS	17497378	17499000	1	-	0	transcript_id "file_1_file_1_jg4552.t1"; gene_id "file_1_file_1_jg4552";
dsanSTOCAGO1482_3	AUGUSTUS	exon	17497378	17499000	.	-	.	transcript_id "file_1_file_1_jg4552.t1"; gene_id "file_1_file_1_jg4552";
dsanSTOCAGO1482_3	AUGUSTUS	transcript	17497378	17499000	.	-	.	transcript_id "file_1_file_1_jg4552.t1"; gene_id "file_1_file_1_jg4552"
dsanSTOCAGO1482_3	AUGUSTUS	gene	17497378	17499000	.	-	.	jg4552
dsanSTOCAGO1482_3	AUGUSTUS	start_codon	17498998	17499000	.	-	0	transcript_id "file_1_file_1_jg4552.t1"; gene_id "file_1_file_1_jg4552";
dsanSTOCAGO1482_5	AUGUSTUS	stop_codon	878488	878490	.	-	0	transcript_id "file_1_file_1_jg12527.t1"; gene_id "file_1_file_1_jg12527";
dsanSTOCAGO1482_5	AUGUSTUS	CDS	878488	879150	0.82	-	0	transcript_id "file_1_file_1_jg12527.t1"; gene_id "file_1_file_1_jg12527";
dsanSTOCAGO1482_5	AUGUSTUS	exon	878488	879150	.	-	.	transcript_id "file_1_file_1_jg12527.t1"; gene_id "file_1_file_1_jg12527";
dsanSTOCAGO1482_5	AUGUSTUS	intron	879151	879252	.	-	.	transcript_id "file_1_file_1_jg12527.t1"; gene_id "file_1_file_1_jg12527";
dsanSTOCAGO1482_5	AUGUSTUS	CDS	879253	879321	0.44	-	0	transcript_id "file_1_file_1_jg12527.t1"; gene_id "file_1_file_1_jg12527";
dsanSTOCAGO1482_5	AUGUSTUS	exon	879253	879321	.	-	.	transcript_id "file_1_file_1_jg12527.t1"; gene_id "file_1_file_1_jg12527";
dsanSTOCAGO1482_5	AUGUSTUS	intron	879322	879561	.	-	.	transcript_id "file_1_file_1_jg12527.t1"; gene_id "file_1_file_1_jg12527";
dsanSTOCAGO1482_5	AUGUSTUS	CDS	879562	880485	0.99	-	0	transcript_id "file_1_file_1_jg12527.t1"; gene_id "file_1_file_1_jg12527";
dsanSTOCAGO1482_5	AUGUSTUS	exon	879562	880485	.	-	.	transcript_id "file_1_file_1_jg12527.t1"; gene_id "file_1_file_1_jg12527";
dsanSTOCAGO1482_5	AUGUSTUS	intron	880486	882520	.	-	.	transcript_id "file_1_file_1_jg12527.t1"; gene_id "file_1_file_1_jg12527";
dsanSTOCAGO1482_5	AUGUSTUS	transcript	878488	882547	.	-	.	transcript_id "file_1_file_1_jg12527.t1"; gene_id "file_1_file_1_jg12527"
dsanSTOCAGO1482_5	AUGUSTUS	gene	878488	882547	.	-	.	jg12527
dsanSTOCAGO1482_5	AUGUSTUS	CDS	882521	882547	1	-	0	transcript_id "file_1_file_1_jg12527.t1"; gene_id "file_1_file_1_jg12527";
dsanSTOCAGO1482_5	AUGUSTUS	exon	882521	882547	.	-	.	transcript_id "file_1_file_1_jg12527.t1"; gene_id "file_1_file_1_jg12527";
dsanSTOCAGO1482_5	AUGUSTUS	start_codon	882545	882547	.	-	0	transcript_id "file_1_file_1_jg12527.t1"; gene_id "file_1_file_1_jg12527";
dsanSTOCAGO1482_2	AUGUSTUS	stop_codon	18017535	18017537	.	-	0	transcript_id "file_1_file_1_jg14658.t2"; gene_id "file_1_file_1_jg14658";
dsanSTOCAGO1482_2	AUGUSTUS	CDS	18017535	18017791	1	-	2	transcript_id "file_1_file_1_jg14658.t2"; gene_id "file_1_file_1_jg14658";
dsanSTOCAGO1482_2	AUGUSTUS	exon	18017535	18017791	.	-	.	transcript_id "file_1_file_1_jg14658.t2"; gene_id "file_1_file_1_jg14658";
dsanSTOCAGO1482_2	AUGUSTUS	intron	18017792	18017864	.	-	.	transcript_id "file_1_file_1_jg14658.t2"; gene_id "file_1_file_1_jg14658";
dsanSTOCAGO1482_2	AUGUSTUS	CDS	18017865	18018369	1	-	0	transcript_id "file_1_file_1_jg14658.t2"; gene_id "file_1_file_1_jg14658";
dsanSTOCAGO1482_2	AUGUSTUS	exon	18017865	18018369	.	-	.	transcript_id "file_1_file_1_jg14658.t2"; gene_id "file_1_file_1_jg14658";
dsanSTOCAGO1482_2	AUGUSTUS	intron	18018370	18018438	.	-	.	transcript_id "file_1_file_1_jg14658.t2"; gene_id "file_1_file_1_jg14658";
dsanSTOCAGO1482_2	AUGUSTUS	CDS	18018439	18019055	1	-	2	transcript_id "file_1_file_1_jg14658.t2"; gene_id "file_1_file_1_jg14658";
dsanSTOCAGO1482_2	AUGUSTUS	exon	18018439	18019055	.	-	.	transcript_id "file_1_file_1_jg14658.t2"; gene_id "file_1_file_1_jg14658";
dsanSTOCAGO1482_2	AUGUSTUS	intron	18019056	18019107	.	-	.	transcript_id "file_1_file_1_jg14658.t2"; gene_id "file_1_file_1_jg14658";
dsanSTOCAGO1482_2	AUGUSTUS	CDS	18019108	18019444	1	-	0	transcript_id "file_1_file_1_jg14658.t2"; gene_id "file_1_file_1_jg14658";
dsanSTOCAGO1482_2	AUGUSTUS	exon	18019108	18019444	.	-	.	transcript_id "file_1_file_1_jg14658.t2"; gene_id "file_1_file_1_jg14658";
dsanSTOCAGO1482_2	AUGUSTUS	intron	18019445	18019515	.	-	.	transcript_id "file_1_file_1_jg14658.t2"; gene_id "file_1_file_1_jg14658";
dsanSTOCAGO1482_2	AUGUSTUS	CDS	18019516	18019763	1	-	2	transcript_id "file_1_file_1_jg14658.t2"; gene_id "file_1_file_1_jg14658";
dsanSTOCAGO1482_2	AUGUSTUS	exon	18019516	18019763	.	-	.	transcript_id "file_1_file_1_jg14658.t2"; gene_id "file_1_file_1_jg14658";
dsanSTOCAGO1482_2	AUGUSTUS	intron	18019764	18019920	.	-	.	transcript_id "file_1_file_1_jg14658.t2"; gene_id "file_1_file_1_jg14658";
dsanSTOCAGO1482_2	AUGUSTUS	CDS	18019921	18020275	0.99	-	0	transcript_id "file_1_file_1_jg14658.t2"; gene_id "file_1_file_1_jg14658";
dsanSTOCAGO1482_2	AUGUSTUS	exon	18019921	18020275	.	-	.	transcript_id "file_1_file_1_jg14658.t2"; gene_id "file_1_file_1_jg14658";
dsanSTOCAGO1482_2	AUGUSTUS	intron	18020276	18020326	.	-	.	transcript_id "file_1_file_1_jg14658.t2"; gene_id "file_1_file_1_jg14658";
dsanSTOCAGO1482_2	AUGUSTUS	CDS	18020327	18020570	1	-	1	transcript_id "file_1_file_1_jg14658.t2"; gene_id "file_1_file_1_jg14658";
dsanSTOCAGO1482_2	AUGUSTUS	exon	18020327	18020570	.	-	.	transcript_id "file_1_file_1_jg14658.t2"; gene_id "file_1_file_1_jg14658";
dsanSTOCAGO1482_2	AUGUSTUS	intron	18020571	18020631	.	-	.	transcript_id "file_1_file_1_jg14658.t2"; gene_id "file_1_file_1_jg14658";
dsanSTOCAGO1482_2	AUGUSTUS	transcript	18017535	18020654	.	-	.	transcript_id "file_1_file_1_jg14658.t2"; gene_id "file_1_file_1_jg14658"
dsanSTOCAGO1482_2	AUGUSTUS	CDS	18020632	18020654	1	-	0	transcript_id "file_1_file_1_jg14658.t2"; gene_id "file_1_file_1_jg14658";
dsanSTOCAGO1482_2	AUGUSTUS	exon	18020632	18020654	.	-	.	transcript_id "file_1_file_1_jg14658.t2"; gene_id "file_1_file_1_jg14658";
dsanSTOCAGO1482_2	AUGUSTUS	start_codon	18020652	18020654	.	-	0	transcript_id "file_1_file_1_jg14658.t2"; gene_id "file_1_file_1_jg14658";
dsanSTOCAGO1482_1	AUGUSTUS	stop_codon	8649931	8649933	.	-	0	transcript_id "file_1_file_1_jg10605.t1"; gene_id "file_1_file_1_jg10605";
dsanSTOCAGO1482_1	AUGUSTUS	CDS	8649931	8650152	1	-	0	transcript_id "file_1_file_1_jg10605.t1"; gene_id "file_1_file_1_jg10605";
dsanSTOCAGO1482_1	AUGUSTUS	exon	8649931	8650152	.	-	.	transcript_id "file_1_file_1_jg10605.t1"; gene_id "file_1_file_1_jg10605";
dsanSTOCAGO1482_1	AUGUSTUS	intron	8650153	8650220	.	-	.	transcript_id "file_1_file_1_jg10605.t1"; gene_id "file_1_file_1_jg10605";
dsanSTOCAGO1482_1	AUGUSTUS	CDS	8650221	8650400	1	-	0	transcript_id "file_1_file_1_jg10605.t1"; gene_id "file_1_file_1_jg10605";
dsanSTOCAGO1482_1	AUGUSTUS	exon	8650221	8650400	.	-	.	transcript_id "file_1_file_1_jg10605.t1"; gene_id "file_1_file_1_jg10605";
dsanSTOCAGO1482_1	AUGUSTUS	intron	8650401	8650660	.	-	.	transcript_id "file_1_file_1_jg10605.t1"; gene_id "file_1_file_1_jg10605";
dsanSTOCAGO1482_1	AUGUSTUS	CDS	8650661	8650804	1	-	0	transcript_id "file_1_file_1_jg10605.t1"; gene_id "file_1_file_1_jg10605";
dsanSTOCAGO1482_1	AUGUSTUS	exon	8650661	8650804	.	-	.	transcript_id "file_1_file_1_jg10605.t1"; gene_id "file_1_file_1_jg10605";
dsanSTOCAGO1482_1	AUGUSTUS	intron	8650805	8652396	.	-	.	transcript_id "file_1_file_1_jg10605.t1"; gene_id "file_1_file_1_jg10605";
dsanSTOCAGO1482_1	AUGUSTUS	transcript	8649931	8652645	.	-	.	transcript_id "file_1_file_1_jg10605.t1"; gene_id "file_1_file_1_jg10605"
dsanSTOCAGO1482_1	AUGUSTUS	gene	8649931	8652645	.	-	.	jg10605
dsanSTOCAGO1482_1	AUGUSTUS	CDS	8652397	8652645	1	-	0	transcript_id "file_1_file_1_jg10605.t1"; gene_id "file_1_file_1_jg10605";
dsanSTOCAGO1482_1	AUGUSTUS	exon	8652397	8652645	.	-	.	transcript_id "file_1_file_1_jg10605.t1"; gene_id "file_1_file_1_jg10605";
dsanSTOCAGO1482_1	AUGUSTUS	start_codon	8652643	8652645	.	-	0	transcript_id "file_1_file_1_jg10605.t1"; gene_id "file_1_file_1_jg10605";
dsanSTOCAGO1482_34	AUGUSTUS	start_codon	1040547	1040549	.	+	0	transcript_id "file_1_file_1_jg2361.t2"; gene_id "file_1_file_1_jg2361";
dsanSTOCAGO1482_34	AUGUSTUS	CDS	1040547	1040584	0.37	+	0	transcript_id "file_1_file_1_jg2361.t2"; gene_id "file_1_file_1_jg2361";
dsanSTOCAGO1482_34	AUGUSTUS	exon	1040547	1040584	.	+	.	transcript_id "file_1_file_1_jg2361.t2"; gene_id "file_1_file_1_jg2361";
dsanSTOCAGO1482_34	AUGUSTUS	intron	1040585	1040641	.	+	.	transcript_id "file_1_file_1_jg2361.t2"; gene_id "file_1_file_1_jg2361";
dsanSTOCAGO1482_34	AUGUSTUS	CDS	1040642	1041271	0.22	+	1	transcript_id "file_1_file_1_jg2361.t2"; gene_id "file_1_file_1_jg2361";
dsanSTOCAGO1482_34	AUGUSTUS	exon	1040642	1041271	.	+	.	transcript_id "file_1_file_1_jg2361.t2"; gene_id "file_1_file_1_jg2361";
dsanSTOCAGO1482_34	AUGUSTUS	intron	1041272	1041334	.	+	.	transcript_id "file_1_file_1_jg2361.t2"; gene_id "file_1_file_1_jg2361";
dsanSTOCAGO1482_34	AUGUSTUS	transcript	1040547	1043033	.	+	.	transcript_id "file_1_file_1_jg2361.t2"; gene_id "file_1_file_1_jg2361"
dsanSTOCAGO1482_34	AUGUSTUS	gene	1040547	1043033	.	+	.	jg2361
dsanSTOCAGO1482_34	AUGUSTUS	CDS	1041335	1043033	0.51	+	1	transcript_id "file_1_file_1_jg2361.t2"; gene_id "file_1_file_1_jg2361";
dsanSTOCAGO1482_34	AUGUSTUS	exon	1041335	1043033	.	+	.	transcript_id "file_1_file_1_jg2361.t2"; gene_id "file_1_file_1_jg2361";
dsanSTOCAGO1482_34	AUGUSTUS	stop_codon	1043031	1043033	.	+	0	transcript_id "file_1_file_1_jg2361.t2"; gene_id "file_1_file_1_jg2361";
dsanSTOCAGO1482_1	AUGUSTUS	start_codon	4471911	4471913	.	+	0	transcript_id "file_1_file_1_jg10035.t1"; gene_id "file_1_file_1_jg10035";
dsanSTOCAGO1482_1	AUGUSTUS	CDS	4471911	4472267	1	+	0	transcript_id "file_1_file_1_jg10035.t1"; gene_id "file_1_file_1_jg10035";
dsanSTOCAGO1482_1	AUGUSTUS	exon	4471911	4472267	.	+	.	transcript_id "file_1_file_1_jg10035.t1"; gene_id "file_1_file_1_jg10035";
dsanSTOCAGO1482_1	AUGUSTUS	transcript	4471911	4472267	.	+	.	transcript_id "file_1_file_1_jg10035.t1"; gene_id "file_1_file_1_jg10035"
dsanSTOCAGO1482_1	AUGUSTUS	gene	4471911	4472267	.	+	.	jg10035
dsanSTOCAGO1482_1	AUGUSTUS	stop_codon	4472265	4472267	.	+	0	transcript_id "file_1_file_1_jg10035.t1"; gene_id "file_1_file_1_jg10035";
dsanSTOCAGO1482_3	AUGUSTUS	start_codon	12088451	12088453	.	+	0	transcript_id "file_1_file_1_jg3941.t1"; gene_id "file_1_file_1_jg3941";
dsanSTOCAGO1482_3	AUGUSTUS	CDS	12088451	12088699	0.66	+	0	transcript_id "file_1_file_1_jg3941.t1"; gene_id "file_1_file_1_jg3941";
dsanSTOCAGO1482_3	AUGUSTUS	exon	12088451	12088699	.	+	.	transcript_id "file_1_file_1_jg3941.t1"; gene_id "file_1_file_1_jg3941";
dsanSTOCAGO1482_3	AUGUSTUS	intron	12088700	12094803	.	+	.	transcript_id "file_1_file_1_jg3941.t1"; gene_id "file_1_file_1_jg3941";
dsanSTOCAGO1482_3	AUGUSTUS	transcript	12088451	12095529	.	+	.	transcript_id "file_1_file_1_jg3941.t1"; gene_id "file_1_file_1_jg3941"
dsanSTOCAGO1482_3	AUGUSTUS	gene	12088451	12095529	.	+	.	jg3941
dsanSTOCAGO1482_3	AUGUSTUS	CDS	12094804	12095529	1	+	0	transcript_id "file_1_file_1_jg3941.t1"; gene_id "file_1_file_1_jg3941";
dsanSTOCAGO1482_3	AUGUSTUS	exon	12094804	12095529	.	+	.	transcript_id "file_1_file_1_jg3941.t1"; gene_id "file_1_file_1_jg3941";
dsanSTOCAGO1482_3	AUGUSTUS	stop_codon	12095527	12095529	.	+	0	transcript_id "file_1_file_1_jg3941.t1"; gene_id "file_1_file_1_jg3941";
dsanSTOCAGO1482_3	AUGUSTUS	stop_codon	24145892	24145894	.	-	0	transcript_id "file_1_file_1_jg5395.t1"; gene_id "file_1_file_1_jg5395";
dsanSTOCAGO1482_3	AUGUSTUS	CDS	24145892	24146121	0.7	-	2	transcript_id "file_1_file_1_jg5395.t1"; gene_id "file_1_file_1_jg5395";
dsanSTOCAGO1482_3	AUGUSTUS	exon	24145892	24146121	.	-	.	transcript_id "file_1_file_1_jg5395.t1"; gene_id "file_1_file_1_jg5395";
dsanSTOCAGO1482_3	AUGUSTUS	intron	24146122	24146183	.	-	.	transcript_id "file_1_file_1_jg5395.t1"; gene_id "file_1_file_1_jg5395";
dsanSTOCAGO1482_3	AUGUSTUS	CDS	24146184	24147247	0.95	-	1	transcript_id "file_1_file_1_jg5395.t1"; gene_id "file_1_file_1_jg5395";
dsanSTOCAGO1482_3	AUGUSTUS	exon	24146184	24147247	.	-	.	transcript_id "file_1_file_1_jg5395.t1"; gene_id "file_1_file_1_jg5395";
dsanSTOCAGO1482_3	AUGUSTUS	intron	24147248	24147305	.	-	.	transcript_id "file_1_file_1_jg5395.t1"; gene_id "file_1_file_1_jg5395";
dsanSTOCAGO1482_3	AUGUSTUS	transcript	24145892	24147391	.	-	.	transcript_id "file_1_file_1_jg5395.t1"; gene_id "file_1_file_1_jg5395"
dsanSTOCAGO1482_3	AUGUSTUS	CDS	24147306	24147391	0.98	-	0	transcript_id "file_1_file_1_jg5395.t1"; gene_id "file_1_file_1_jg5395";
dsanSTOCAGO1482_3	AUGUSTUS	exon	24147306	24147391	.	-	.	transcript_id "file_1_file_1_jg5395.t1"; gene_id "file_1_file_1_jg5395";
dsanSTOCAGO1482_3	AUGUSTUS	start_codon	24147389	24147391	.	-	0	transcript_id "file_1_file_1_jg5395.t1"; gene_id "file_1_file_1_jg5395";
dsanSTOCAGO1482_3	AUGUSTUS	stop_codon	8367636	8367638	.	-	0	transcript_id "file_1_file_1_jg3528.t1"; gene_id "file_1_file_1_jg3528";
dsanSTOCAGO1482_3	AUGUSTUS	CDS	8367636	8367848	1	-	0	transcript_id "file_1_file_1_jg3528.t1"; gene_id "file_1_file_1_jg3528";
dsanSTOCAGO1482_3	AUGUSTUS	exon	8367636	8367848	.	-	.	transcript_id "file_1_file_1_jg3528.t1"; gene_id "file_1_file_1_jg3528";
dsanSTOCAGO1482_3	AUGUSTUS	intron	8367849	8367911	.	-	.	transcript_id "file_1_file_1_jg3528.t1"; gene_id "file_1_file_1_jg3528";
dsanSTOCAGO1482_3	AUGUSTUS	transcript	8367636	8368409	.	-	.	transcript_id "file_1_file_1_jg3528.t1"; gene_id "file_1_file_1_jg3528"
dsanSTOCAGO1482_3	AUGUSTUS	gene	8367636	8368409	.	-	.	jg3528
dsanSTOCAGO1482_3	AUGUSTUS	CDS	8367912	8368409	1	-	0	transcript_id "file_1_file_1_jg3528.t1"; gene_id "file_1_file_1_jg3528";
dsanSTOCAGO1482_3	AUGUSTUS	exon	8367912	8368409	.	-	.	transcript_id "file_1_file_1_jg3528.t1"; gene_id "file_1_file_1_jg3528";
dsanSTOCAGO1482_3	AUGUSTUS	start_codon	8368407	8368409	.	-	0	transcript_id "file_1_file_1_jg3528.t1"; gene_id "file_1_file_1_jg3528";
dsanSTOCAGO1482_3	AUGUSTUS	stop_codon	3658018	3658020	.	-	0	transcript_id "file_1_file_1_jg2962.t1"; gene_id "file_1_file_1_jg2962";
dsanSTOCAGO1482_3	AUGUSTUS	CDS	3658018	3658244	1	-	2	transcript_id "file_1_file_1_jg2962.t1"; gene_id "file_1_file_1_jg2962";
dsanSTOCAGO1482_3	AUGUSTUS	exon	3658018	3658244	.	-	.	transcript_id "file_1_file_1_jg2962.t1"; gene_id "file_1_file_1_jg2962";
dsanSTOCAGO1482_3	AUGUSTUS	intron	3658245	3658297	.	-	.	transcript_id "file_1_file_1_jg2962.t1"; gene_id "file_1_file_1_jg2962";
dsanSTOCAGO1482_3	AUGUSTUS	CDS	3658298	3658518	1	-	1	transcript_id "file_1_file_1_jg2962.t1"; gene_id "file_1_file_1_jg2962";
dsanSTOCAGO1482_3	AUGUSTUS	exon	3658298	3658518	.	-	.	transcript_id "file_1_file_1_jg2962.t1"; gene_id "file_1_file_1_jg2962";
dsanSTOCAGO1482_3	AUGUSTUS	intron	3658519	3658579	.	-	.	transcript_id "file_1_file_1_jg2962.t1"; gene_id "file_1_file_1_jg2962";
dsanSTOCAGO1482_3	AUGUSTUS	transcript	3658018	3659055	.	-	.	transcript_id "file_1_file_1_jg2962.t1"; gene_id "file_1_file_1_jg2962"
dsanSTOCAGO1482_3	AUGUSTUS	gene	3658018	3659055	.	-	.	jg2962
dsanSTOCAGO1482_3	AUGUSTUS	CDS	3658580	3659055	1	-	0	transcript_id "file_1_file_1_jg2962.t1"; gene_id "file_1_file_1_jg2962";
dsanSTOCAGO1482_3	AUGUSTUS	exon	3658580	3659055	.	-	.	transcript_id "file_1_file_1_jg2962.t1"; gene_id "file_1_file_1_jg2962";
dsanSTOCAGO1482_3	AUGUSTUS	start_codon	3659053	3659055	.	-	0	transcript_id "file_1_file_1_jg2962.t1"; gene_id "file_1_file_1_jg2962";
dsanSTOCAGO1482_2	AUGUSTUS	start_codon	11023663	11023665	.	+	0	transcript_id "file_1_file_1_jg13690.t1"; gene_id "file_1_file_1_jg13690";
dsanSTOCAGO1482_2	AUGUSTUS	CDS	11023663	11023852	1	+	0	transcript_id "file_1_file_1_jg13690.t1"; gene_id "file_1_file_1_jg13690";
dsanSTOCAGO1482_2	AUGUSTUS	exon	11023663	11023852	.	+	.	transcript_id "file_1_file_1_jg13690.t1"; gene_id "file_1_file_1_jg13690";
dsanSTOCAGO1482_2	AUGUSTUS	intron	11023853	11023920	.	+	.	transcript_id "file_1_file_1_jg13690.t1"; gene_id "file_1_file_1_jg13690";
dsanSTOCAGO1482_2	AUGUSTUS	CDS	11023921	11024072	1	+	2	transcript_id "file_1_file_1_jg13690.t1"; gene_id "file_1_file_1_jg13690";
dsanSTOCAGO1482_2	AUGUSTUS	exon	11023921	11024072	.	+	.	transcript_id "file_1_file_1_jg13690.t1"; gene_id "file_1_file_1_jg13690";
dsanSTOCAGO1482_2	AUGUSTUS	intron	11024073	11024130	.	+	.	transcript_id "file_1_file_1_jg13690.t1"; gene_id "file_1_file_1_jg13690";
dsanSTOCAGO1482_2	AUGUSTUS	transcript	11023663	11024391	.	+	.	transcript_id "file_1_file_1_jg13690.t1"; gene_id "file_1_file_1_jg13690"
dsanSTOCAGO1482_2	AUGUSTUS	gene	11023663	11024391	.	+	.	jg13690
dsanSTOCAGO1482_2	AUGUSTUS	CDS	11024131	11024391	1	+	0	transcript_id "file_1_file_1_jg13690.t1"; gene_id "file_1_file_1_jg13690";
dsanSTOCAGO1482_2	AUGUSTUS	exon	11024131	11024391	.	+	.	transcript_id "file_1_file_1_jg13690.t1"; gene_id "file_1_file_1_jg13690";
dsanSTOCAGO1482_2	AUGUSTUS	stop_codon	11024389	11024391	.	+	0	transcript_id "file_1_file_1_jg13690.t1"; gene_id "file_1_file_1_jg13690";
dsanSTOCAGO1482_1	AUGUSTUS	stop_codon	18470108	18470110	.	-	0	transcript_id "file_1_file_1_jg12023.t1"; gene_id "file_1_file_1_jg12023";
dsanSTOCAGO1482_1	AUGUSTUS	CDS	18470108	18470933	1	-	1	transcript_id "file_1_file_1_jg12023.t1"; gene_id "file_1_file_1_jg12023";
dsanSTOCAGO1482_1	AUGUSTUS	exon	18470108	18470933	.	-	.	transcript_id "file_1_file_1_jg12023.t1"; gene_id "file_1_file_1_jg12023";
dsanSTOCAGO1482_1	AUGUSTUS	intron	18470934	18470985	.	-	.	transcript_id "file_1_file_1_jg12023.t1"; gene_id "file_1_file_1_jg12023";
dsanSTOCAGO1482_1	AUGUSTUS	CDS	18470986	18471143	1	-	0	transcript_id "file_1_file_1_jg12023.t1"; gene_id "file_1_file_1_jg12023";
dsanSTOCAGO1482_1	AUGUSTUS	exon	18470986	18471143	.	-	.	transcript_id "file_1_file_1_jg12023.t1"; gene_id "file_1_file_1_jg12023";
dsanSTOCAGO1482_1	AUGUSTUS	intron	18471144	18471200	.	-	.	transcript_id "file_1_file_1_jg12023.t1"; gene_id "file_1_file_1_jg12023";
dsanSTOCAGO1482_1	AUGUSTUS	transcript	18470108	18471248	.	-	.	transcript_id "file_1_file_1_jg12023.t1"; gene_id "file_1_file_1_jg12023"
dsanSTOCAGO1482_1	AUGUSTUS	gene	18470108	18471248	.	-	.	jg12023
dsanSTOCAGO1482_1	AUGUSTUS	CDS	18471201	18471248	1	-	0	transcript_id "file_1_file_1_jg12023.t1"; gene_id "file_1_file_1_jg12023";
dsanSTOCAGO1482_1	AUGUSTUS	exon	18471201	18471248	.	-	.	transcript_id "file_1_file_1_jg12023.t1"; gene_id "file_1_file_1_jg12023";
dsanSTOCAGO1482_1	AUGUSTUS	start_codon	18471246	18471248	.	-	0	transcript_id "file_1_file_1_jg12023.t1"; gene_id "file_1_file_1_jg12023";
dsanSTOCAGO1482_69	AUGUSTUS	stop_codon	177340	177342	.	-	0	transcript_id "file_1_file_1_jg2347.t1"; gene_id "file_1_file_1_jg2347";
dsanSTOCAGO1482_69	AUGUSTUS	CDS	177340	177687	0.77	-	0	transcript_id "file_1_file_1_jg2347.t1"; gene_id "file_1_file_1_jg2347";
dsanSTOCAGO1482_69	AUGUSTUS	exon	177340	177687	.	-	.	transcript_id "file_1_file_1_jg2347.t1"; gene_id "file_1_file_1_jg2347";
dsanSTOCAGO1482_69	AUGUSTUS	transcript	177340	177687	.	-	.	transcript_id "file_1_file_1_jg2347.t1"; gene_id "file_1_file_1_jg2347"
dsanSTOCAGO1482_69	AUGUSTUS	gene	177340	177687	.	-	.	jg2347
dsanSTOCAGO1482_69	AUGUSTUS	start_codon	177685	177687	.	-	0	transcript_id "file_1_file_1_jg2347.t1"; gene_id "file_1_file_1_jg2347";
dsanSTOCAGO1482_2	AUGUSTUS	stop_codon	17792043	17792045	.	-	0	transcript_id "file_1_file_1_jg14620.t1"; gene_id "file_1_file_1_jg14620";
dsanSTOCAGO1482_2	AUGUSTUS	CDS	17792043	17793608	1	-	0	transcript_id "file_1_file_1_jg14620.t1"; gene_id "file_1_file_1_jg14620";
dsanSTOCAGO1482_2	AUGUSTUS	exon	17792043	17793608	.	-	.	transcript_id "file_1_file_1_jg14620.t1"; gene_id "file_1_file_1_jg14620";
dsanSTOCAGO1482_2	AUGUSTUS	transcript	17792043	17793608	.	-	.	transcript_id "file_1_file_1_jg14620.t1"; gene_id "file_1_file_1_jg14620"
dsanSTOCAGO1482_2	AUGUSTUS	gene	17792043	17793608	.	-	.	jg14620
dsanSTOCAGO1482_2	AUGUSTUS	start_codon	17793606	17793608	.	-	0	transcript_id "file_1_file_1_jg14620.t1"; gene_id "file_1_file_1_jg14620";
dsanSTOCAGO1482_1	AUGUSTUS	start_codon	3624233	3624235	.	+	0	transcript_id "file_1_file_1_jg9946.t1"; gene_id "file_1_file_1_jg9946";
dsanSTOCAGO1482_1	AUGUSTUS	CDS	3624233	3624293	0.35	+	0	transcript_id "file_1_file_1_jg9946.t1"; gene_id "file_1_file_1_jg9946";
dsanSTOCAGO1482_1	AUGUSTUS	exon	3624233	3624293	.	+	.	transcript_id "file_1_file_1_jg9946.t1"; gene_id "file_1_file_1_jg9946";
dsanSTOCAGO1482_1	AUGUSTUS	intron	3624294	3624455	.	+	.	transcript_id "file_1_file_1_jg9946.t1"; gene_id "file_1_file_1_jg9946";
dsanSTOCAGO1482_1	AUGUSTUS	CDS	3624456	3624594	0.31	+	2	transcript_id "file_1_file_1_jg9946.t1"; gene_id "file_1_file_1_jg9946";
dsanSTOCAGO1482_1	AUGUSTUS	exon	3624456	3624594	.	+	.	transcript_id "file_1_file_1_jg9946.t1"; gene_id "file_1_file_1_jg9946";
dsanSTOCAGO1482_1	AUGUSTUS	intron	3624595	3624733	.	+	.	transcript_id "file_1_file_1_jg9946.t1"; gene_id "file_1_file_1_jg9946";
dsanSTOCAGO1482_1	AUGUSTUS	transcript	3624233	3625106	.	+	.	transcript_id "file_1_file_1_jg9946.t1"; gene_id "file_1_file_1_jg9946"
dsanSTOCAGO1482_1	AUGUSTUS	gene	3624233	3625106	.	+	.	jg9946
dsanSTOCAGO1482_1	AUGUSTUS	CDS	3624734	3625106	0.98	+	1	transcript_id "file_1_file_1_jg9946.t1"; gene_id "file_1_file_1_jg9946";
dsanSTOCAGO1482_1	AUGUSTUS	exon	3624734	3625106	.	+	.	transcript_id "file_1_file_1_jg9946.t1"; gene_id "file_1_file_1_jg9946";
dsanSTOCAGO1482_1	AUGUSTUS	stop_codon	3625104	3625106	.	+	0	transcript_id "file_1_file_1_jg9946.t1"; gene_id "file_1_file_1_jg9946";
dsanSTOCAGO1482_2	AUGUSTUS	stop_codon	16341037	16341039	.	-	0	transcript_id "file_1_file_1_jg14419.t1"; gene_id "file_1_file_1_jg14419";
dsanSTOCAGO1482_2	AUGUSTUS	CDS	16341037	16342434	1	-	0	transcript_id "file_1_file_1_jg14419.t1"; gene_id "file_1_file_1_jg14419";
dsanSTOCAGO1482_2	AUGUSTUS	exon	16341037	16342434	.	-	.	transcript_id "file_1_file_1_jg14419.t1"; gene_id "file_1_file_1_jg14419";
dsanSTOCAGO1482_2	AUGUSTUS	transcript	16341037	16342434	.	-	.	transcript_id "file_1_file_1_jg14419.t1"; gene_id "file_1_file_1_jg14419"
dsanSTOCAGO1482_2	AUGUSTUS	gene	16341037	16342434	.	-	.	jg14419
dsanSTOCAGO1482_2	AUGUSTUS	start_codon	16342432	16342434	.	-	0	transcript_id "file_1_file_1_jg14419.t1"; gene_id "file_1_file_1_jg14419";
dsanSTOCAGO1482_18	AUGUSTUS	stop_codon	26555	26557	.	-	0	transcript_id "file_1_file_1_jg2338.t1"; gene_id "file_1_file_1_jg2338";
dsanSTOCAGO1482_18	AUGUSTUS	CDS	26555	28118	0.94	-	1	transcript_id "file_1_file_1_jg2338.t1"; gene_id "file_1_file_1_jg2338";
dsanSTOCAGO1482_18	AUGUSTUS	exon	26555	28118	.	-	.	transcript_id "file_1_file_1_jg2338.t1"; gene_id "file_1_file_1_jg2338";
dsanSTOCAGO1482_18	AUGUSTUS	intron	28119	28520	.	-	.	transcript_id "file_1_file_1_jg2338.t1"; gene_id "file_1_file_1_jg2338";
dsanSTOCAGO1482_18	AUGUSTUS	CDS	28521	28793	0.73	-	1	transcript_id "file_1_file_1_jg2338.t1"; gene_id "file_1_file_1_jg2338";
dsanSTOCAGO1482_18	AUGUSTUS	exon	28521	28793	.	-	.	transcript_id "file_1_file_1_jg2338.t1"; gene_id "file_1_file_1_jg2338";
dsanSTOCAGO1482_18	AUGUSTUS	intron	28794	28847	.	-	.	transcript_id "file_1_file_1_jg2338.t1"; gene_id "file_1_file_1_jg2338";
dsanSTOCAGO1482_18	AUGUSTUS	transcript	26555	28951	.	-	.	transcript_id "file_1_file_1_jg2338.t1"; gene_id "file_1_file_1_jg2338"
dsanSTOCAGO1482_18	AUGUSTUS	gene	26555	28951	.	-	.	jg2338
dsanSTOCAGO1482_18	AUGUSTUS	CDS	28848	28951	0.89	-	0	transcript_id "file_1_file_1_jg2338.t1"; gene_id "file_1_file_1_jg2338";
dsanSTOCAGO1482_18	AUGUSTUS	exon	28848	28951	.	-	.	transcript_id "file_1_file_1_jg2338.t1"; gene_id "file_1_file_1_jg2338";
dsanSTOCAGO1482_18	AUGUSTUS	start_codon	28949	28951	.	-	0	transcript_id "file_1_file_1_jg2338.t1"; gene_id "file_1_file_1_jg2338";
dsanSTOCAGO1482_0	AUGUSTUS	start_codon	15538523	15538525	.	+	0	transcript_id "file_1_file_1_jg1856.t1"; gene_id "file_1_file_1_jg1856";
dsanSTOCAGO1482_0	AUGUSTUS	CDS	15538523	15539708	1	+	0	transcript_id "file_1_file_1_jg1856.t1"; gene_id "file_1_file_1_jg1856";
dsanSTOCAGO1482_0	AUGUSTUS	exon	15538523	15539708	.	+	.	transcript_id "file_1_file_1_jg1856.t1"; gene_id "file_1_file_1_jg1856";
dsanSTOCAGO1482_0	AUGUSTUS	intron	15539709	15539765	.	+	.	transcript_id "file_1_file_1_jg1856.t1"; gene_id "file_1_file_1_jg1856";
dsanSTOCAGO1482_0	AUGUSTUS	CDS	15539766	15539871	1	+	2	transcript_id "file_1_file_1_jg1856.t1"; gene_id "file_1_file_1_jg1856";
dsanSTOCAGO1482_0	AUGUSTUS	exon	15539766	15539871	.	+	.	transcript_id "file_1_file_1_jg1856.t1"; gene_id "file_1_file_1_jg1856";
dsanSTOCAGO1482_0	AUGUSTUS	intron	15539872	15539932	.	+	.	transcript_id "file_1_file_1_jg1856.t1"; gene_id "file_1_file_1_jg1856";
dsanSTOCAGO1482_0	AUGUSTUS	CDS	15539933	15540115	1	+	1	transcript_id "file_1_file_1_jg1856.t1"; gene_id "file_1_file_1_jg1856";
dsanSTOCAGO1482_0	AUGUSTUS	exon	15539933	15540115	.	+	.	transcript_id "file_1_file_1_jg1856.t1"; gene_id "file_1_file_1_jg1856";
dsanSTOCAGO1482_0	AUGUSTUS	intron	15540116	15540383	.	+	.	transcript_id "file_1_file_1_jg1856.t1"; gene_id "file_1_file_1_jg1856";
dsanSTOCAGO1482_0	AUGUSTUS	transcript	15538523	15540471	.	+	.	transcript_id "file_1_file_1_jg1856.t1"; gene_id "file_1_file_1_jg1856"
dsanSTOCAGO1482_0	AUGUSTUS	gene	15538523	15540471	.	+	.	jg1856
dsanSTOCAGO1482_0	AUGUSTUS	CDS	15540384	15540471	1	+	1	transcript_id "file_1_file_1_jg1856.t1"; gene_id "file_1_file_1_jg1856";
dsanSTOCAGO1482_0	AUGUSTUS	exon	15540384	15540471	.	+	.	transcript_id "file_1_file_1_jg1856.t1"; gene_id "file_1_file_1_jg1856";
dsanSTOCAGO1482_0	AUGUSTUS	stop_codon	15540469	15540471	.	+	0	transcript_id "file_1_file_1_jg1856.t1"; gene_id "file_1_file_1_jg1856";
dsanSTOCAGO1482_3	AUGUSTUS	stop_codon	6034045	6034047	.	-	0	transcript_id "file_1_file_1_jg3256.t1"; gene_id "file_1_file_1_jg3256";
dsanSTOCAGO1482_3	AUGUSTUS	CDS	6034045	6034182	1	-	0	transcript_id "file_1_file_1_jg3256.t1"; gene_id "file_1_file_1_jg3256";
dsanSTOCAGO1482_3	AUGUSTUS	exon	6034045	6034182	.	-	.	transcript_id "file_1_file_1_jg3256.t1"; gene_id "file_1_file_1_jg3256";
dsanSTOCAGO1482_3	AUGUSTUS	intron	6034183	6034233	.	-	.	transcript_id "file_1_file_1_jg3256.t1"; gene_id "file_1_file_1_jg3256";
dsanSTOCAGO1482_3	AUGUSTUS	CDS	6034234	6034336	1	-	1	transcript_id "file_1_file_1_jg3256.t1"; gene_id "file_1_file_1_jg3256";
dsanSTOCAGO1482_3	AUGUSTUS	exon	6034234	6034336	.	-	.	transcript_id "file_1_file_1_jg3256.t1"; gene_id "file_1_file_1_jg3256";
dsanSTOCAGO1482_3	AUGUSTUS	intron	6034337	6034394	.	-	.	transcript_id "file_1_file_1_jg3256.t1"; gene_id "file_1_file_1_jg3256";
dsanSTOCAGO1482_3	AUGUSTUS	CDS	6034395	6034557	1	-	2	transcript_id "file_1_file_1_jg3256.t1"; gene_id "file_1_file_1_jg3256";
dsanSTOCAGO1482_3	AUGUSTUS	exon	6034395	6034557	.	-	.	transcript_id "file_1_file_1_jg3256.t1"; gene_id "file_1_file_1_jg3256";
dsanSTOCAGO1482_3	AUGUSTUS	intron	6034558	6034607	.	-	.	transcript_id "file_1_file_1_jg3256.t1"; gene_id "file_1_file_1_jg3256";
dsanSTOCAGO1482_3	AUGUSTUS	CDS	6034608	6034845	1	-	0	transcript_id "file_1_file_1_jg3256.t1"; gene_id "file_1_file_1_jg3256";
dsanSTOCAGO1482_3	AUGUSTUS	exon	6034608	6034845	.	-	.	transcript_id "file_1_file_1_jg3256.t1"; gene_id "file_1_file_1_jg3256";
dsanSTOCAGO1482_3	AUGUSTUS	intron	6034846	6034906	.	-	.	transcript_id "file_1_file_1_jg3256.t1"; gene_id "file_1_file_1_jg3256";
dsanSTOCAGO1482_3	AUGUSTUS	CDS	6034907	6035899	1	-	0	transcript_id "file_1_file_1_jg3256.t1"; gene_id "file_1_file_1_jg3256";
dsanSTOCAGO1482_3	AUGUSTUS	exon	6034907	6035899	.	-	.	transcript_id "file_1_file_1_jg3256.t1"; gene_id "file_1_file_1_jg3256";
dsanSTOCAGO1482_3	AUGUSTUS	intron	6035900	6036226	.	-	.	transcript_id "file_1_file_1_jg3256.t1"; gene_id "file_1_file_1_jg3256";
dsanSTOCAGO1482_3	AUGUSTUS	CDS	6036227	6036383	1	-	1	transcript_id "file_1_file_1_jg3256.t1"; gene_id "file_1_file_1_jg3256";
dsanSTOCAGO1482_3	AUGUSTUS	exon	6036227	6036383	.	-	.	transcript_id "file_1_file_1_jg3256.t1"; gene_id "file_1_file_1_jg3256";
dsanSTOCAGO1482_3	AUGUSTUS	intron	6036384	6037078	.	-	.	transcript_id "file_1_file_1_jg3256.t1"; gene_id "file_1_file_1_jg3256";
dsanSTOCAGO1482_3	AUGUSTUS	CDS	6037079	6037359	1	-	0	transcript_id "file_1_file_1_jg3256.t1"; gene_id "file_1_file_1_jg3256";
dsanSTOCAGO1482_3	AUGUSTUS	exon	6037079	6037359	.	-	.	transcript_id "file_1_file_1_jg3256.t1"; gene_id "file_1_file_1_jg3256";
dsanSTOCAGO1482_3	AUGUSTUS	intron	6037360	6037645	.	-	.	transcript_id "file_1_file_1_jg3256.t1"; gene_id "file_1_file_1_jg3256";
dsanSTOCAGO1482_3	AUGUSTUS	transcript	6034045	6038164	.	-	.	transcript_id "file_1_file_1_jg3256.t1"; gene_id "file_1_file_1_jg3256"
dsanSTOCAGO1482_3	AUGUSTUS	gene	6034045	6038164	.	-	.	jg3256
dsanSTOCAGO1482_3	AUGUSTUS	CDS	6037646	6038164	1	-	0	transcript_id "file_1_file_1_jg3256.t1"; gene_id "file_1_file_1_jg3256";
dsanSTOCAGO1482_3	AUGUSTUS	exon	6037646	6038164	.	-	.	transcript_id "file_1_file_1_jg3256.t1"; gene_id "file_1_file_1_jg3256";
dsanSTOCAGO1482_3	AUGUSTUS	start_codon	6038162	6038164	.	-	0	transcript_id "file_1_file_1_jg3256.t1"; gene_id "file_1_file_1_jg3256";
dsanSTOCAGO1482_1	AUGUSTUS	stop_codon	18525663	18525665	.	-	0	transcript_id "file_1_file_1_jg12040.t1"; gene_id "file_1_file_1_jg12040";
dsanSTOCAGO1482_1	AUGUSTUS	CDS	18525663	18525720	1	-	1	transcript_id "file_1_file_1_jg12040.t1"; gene_id "file_1_file_1_jg12040";
dsanSTOCAGO1482_1	AUGUSTUS	exon	18525663	18525720	.	-	.	transcript_id "file_1_file_1_jg12040.t1"; gene_id "file_1_file_1_jg12040";
dsanSTOCAGO1482_1	AUGUSTUS	intron	18525721	18525797	.	-	.	transcript_id "file_1_file_1_jg12040.t1"; gene_id "file_1_file_1_jg12040";
dsanSTOCAGO1482_1	AUGUSTUS	CDS	18525798	18525906	1	-	2	transcript_id "file_1_file_1_jg12040.t1"; gene_id "file_1_file_1_jg12040";
dsanSTOCAGO1482_1	AUGUSTUS	exon	18525798	18525906	.	-	.	transcript_id "file_1_file_1_jg12040.t1"; gene_id "file_1_file_1_jg12040";
dsanSTOCAGO1482_1	AUGUSTUS	intron	18525907	18525970	.	-	.	transcript_id "file_1_file_1_jg12040.t1"; gene_id "file_1_file_1_jg12040";
dsanSTOCAGO1482_1	AUGUSTUS	CDS	18525971	18526018	1	-	2	transcript_id "file_1_file_1_jg12040.t1"; gene_id "file_1_file_1_jg12040";
dsanSTOCAGO1482_1	AUGUSTUS	exon	18525971	18526018	.	-	.	transcript_id "file_1_file_1_jg12040.t1"; gene_id "file_1_file_1_jg12040";
dsanSTOCAGO1482_1	AUGUSTUS	intron	18526019	18526091	.	-	.	transcript_id "file_1_file_1_jg12040.t1"; gene_id "file_1_file_1_jg12040";
dsanSTOCAGO1482_1	AUGUSTUS	CDS	18526092	18526281	1	-	0	transcript_id "file_1_file_1_jg12040.t1"; gene_id "file_1_file_1_jg12040";
dsanSTOCAGO1482_1	AUGUSTUS	exon	18526092	18526281	.	-	.	transcript_id "file_1_file_1_jg12040.t1"; gene_id "file_1_file_1_jg12040";
dsanSTOCAGO1482_1	AUGUSTUS	intron	18526282	18526351	.	-	.	transcript_id "file_1_file_1_jg12040.t1"; gene_id "file_1_file_1_jg12040";
dsanSTOCAGO1482_1	AUGUSTUS	CDS	18526352	18526488	1	-	2	transcript_id "file_1_file_1_jg12040.t1"; gene_id "file_1_file_1_jg12040";
dsanSTOCAGO1482_1	AUGUSTUS	exon	18526352	18526488	.	-	.	transcript_id "file_1_file_1_jg12040.t1"; gene_id "file_1_file_1_jg12040";
dsanSTOCAGO1482_1	AUGUSTUS	intron	18526489	18526547	.	-	.	transcript_id "file_1_file_1_jg12040.t1"; gene_id "file_1_file_1_jg12040";
dsanSTOCAGO1482_1	AUGUSTUS	CDS	18526548	18527336	1	-	2	transcript_id "file_1_file_1_jg12040.t1"; gene_id "file_1_file_1_jg12040";
dsanSTOCAGO1482_1	AUGUSTUS	exon	18526548	18527336	.	-	.	transcript_id "file_1_file_1_jg12040.t1"; gene_id "file_1_file_1_jg12040";
dsanSTOCAGO1482_1	AUGUSTUS	intron	18527337	18527665	.	-	.	transcript_id "file_1_file_1_jg12040.t1"; gene_id "file_1_file_1_jg12040";
dsanSTOCAGO1482_1	AUGUSTUS	CDS	18527666	18527816	1	-	0	transcript_id "file_1_file_1_jg12040.t1"; gene_id "file_1_file_1_jg12040";
dsanSTOCAGO1482_1	AUGUSTUS	exon	18527666	18527816	.	-	.	transcript_id "file_1_file_1_jg12040.t1"; gene_id "file_1_file_1_jg12040";
dsanSTOCAGO1482_1	AUGUSTUS	intron	18527817	18527889	.	-	.	transcript_id "file_1_file_1_jg12040.t1"; gene_id "file_1_file_1_jg12040";
dsanSTOCAGO1482_1	AUGUSTUS	CDS	18527890	18527999	1	-	2	transcript_id "file_1_file_1_jg12040.t1"; gene_id "file_1_file_1_jg12040";
dsanSTOCAGO1482_1	AUGUSTUS	exon	18527890	18527999	.	-	.	transcript_id "file_1_file_1_jg12040.t1"; gene_id "file_1_file_1_jg12040";
dsanSTOCAGO1482_1	AUGUSTUS	intron	18528000	18528076	.	-	.	transcript_id "file_1_file_1_jg12040.t1"; gene_id "file_1_file_1_jg12040";
dsanSTOCAGO1482_1	AUGUSTUS	transcript	18525663	18528203	.	-	.	transcript_id "file_1_file_1_jg12040.t1"; gene_id "file_1_file_1_jg12040"
dsanSTOCAGO1482_1	AUGUSTUS	gene	18525663	18528203	.	-	.	jg12040
dsanSTOCAGO1482_1	AUGUSTUS	CDS	18528077	18528203	1	-	0	transcript_id "file_1_file_1_jg12040.t1"; gene_id "file_1_file_1_jg12040";
dsanSTOCAGO1482_1	AUGUSTUS	exon	18528077	18528203	.	-	.	transcript_id "file_1_file_1_jg12040.t1"; gene_id "file_1_file_1_jg12040";
dsanSTOCAGO1482_1	AUGUSTUS	start_codon	18528201	18528203	.	-	0	transcript_id "file_1_file_1_jg12040.t1"; gene_id "file_1_file_1_jg12040";
dsanSTOCAGO1482_4	AUGUSTUS	stop_codon	22814866	22814868	.	-	0	transcript_id "file_1_file_1_jg8245.t1"; gene_id "file_1_file_1_jg8245";
dsanSTOCAGO1482_4	AUGUSTUS	CDS	22814866	22815051	1	-	0	transcript_id "file_1_file_1_jg8245.t1"; gene_id "file_1_file_1_jg8245";
dsanSTOCAGO1482_4	AUGUSTUS	exon	22814866	22815051	.	-	.	transcript_id "file_1_file_1_jg8245.t1"; gene_id "file_1_file_1_jg8245";
dsanSTOCAGO1482_4	AUGUSTUS	intron	22815052	22815111	.	-	.	transcript_id "file_1_file_1_jg8245.t1"; gene_id "file_1_file_1_jg8245";
dsanSTOCAGO1482_4	AUGUSTUS	CDS	22815112	22815188	1	-	2	transcript_id "file_1_file_1_jg8245.t1"; gene_id "file_1_file_1_jg8245";
dsanSTOCAGO1482_4	AUGUSTUS	exon	22815112	22815188	.	-	.	transcript_id "file_1_file_1_jg8245.t1"; gene_id "file_1_file_1_jg8245";
dsanSTOCAGO1482_4	AUGUSTUS	intron	22815189	22815260	.	-	.	transcript_id "file_1_file_1_jg8245.t1"; gene_id "file_1_file_1_jg8245";
dsanSTOCAGO1482_4	AUGUSTUS	CDS	22815261	22815489	1	-	0	transcript_id "file_1_file_1_jg8245.t1"; gene_id "file_1_file_1_jg8245";
dsanSTOCAGO1482_4	AUGUSTUS	exon	22815261	22815489	.	-	.	transcript_id "file_1_file_1_jg8245.t1"; gene_id "file_1_file_1_jg8245";
dsanSTOCAGO1482_4	AUGUSTUS	intron	22815490	22815551	.	-	.	transcript_id "file_1_file_1_jg8245.t1"; gene_id "file_1_file_1_jg8245";
dsanSTOCAGO1482_4	AUGUSTUS	CDS	22815552	22815675	1	-	1	transcript_id "file_1_file_1_jg8245.t1"; gene_id "file_1_file_1_jg8245";
dsanSTOCAGO1482_4	AUGUSTUS	exon	22815552	22815675	.	-	.	transcript_id "file_1_file_1_jg8245.t1"; gene_id "file_1_file_1_jg8245";
dsanSTOCAGO1482_4	AUGUSTUS	intron	22815676	22815732	.	-	.	transcript_id "file_1_file_1_jg8245.t1"; gene_id "file_1_file_1_jg8245";
dsanSTOCAGO1482_4	AUGUSTUS	CDS	22815733	22815902	1	-	0	transcript_id "file_1_file_1_jg8245.t1"; gene_id "file_1_file_1_jg8245";
dsanSTOCAGO1482_4	AUGUSTUS	exon	22815733	22815902	.	-	.	transcript_id "file_1_file_1_jg8245.t1"; gene_id "file_1_file_1_jg8245";
dsanSTOCAGO1482_4	AUGUSTUS	intron	22815903	22815957	.	-	.	transcript_id "file_1_file_1_jg8245.t1"; gene_id "file_1_file_1_jg8245";
dsanSTOCAGO1482_4	AUGUSTUS	transcript	22814866	22816029	.	-	.	transcript_id "file_1_file_1_jg8245.t1"; gene_id "file_1_file_1_jg8245"
dsanSTOCAGO1482_4	AUGUSTUS	gene	22814866	22816029	.	-	.	jg8245
dsanSTOCAGO1482_4	AUGUSTUS	CDS	22815958	22816029	1	-	0	transcript_id "file_1_file_1_jg8245.t1"; gene_id "file_1_file_1_jg8245";
dsanSTOCAGO1482_4	AUGUSTUS	exon	22815958	22816029	.	-	.	transcript_id "file_1_file_1_jg8245.t1"; gene_id "file_1_file_1_jg8245";
dsanSTOCAGO1482_4	AUGUSTUS	start_codon	22816027	22816029	.	-	0	transcript_id "file_1_file_1_jg8245.t1"; gene_id "file_1_file_1_jg8245";
dsanSTOCAGO1482_3	AUGUSTUS	start_codon	18913032	18913034	.	+	0	transcript_id "file_1_file_1_jg4753.t1"; gene_id "file_1_file_1_jg4753";
dsanSTOCAGO1482_3	AUGUSTUS	CDS	18913032	18913074	0.53	+	0	transcript_id "file_1_file_1_jg4753.t1"; gene_id "file_1_file_1_jg4753";
dsanSTOCAGO1482_3	AUGUSTUS	exon	18913032	18913074	.	+	.	transcript_id "file_1_file_1_jg4753.t1"; gene_id "file_1_file_1_jg4753";
dsanSTOCAGO1482_3	AUGUSTUS	intron	18913075	18913123	.	+	.	transcript_id "file_1_file_1_jg4753.t1"; gene_id "file_1_file_1_jg4753";
dsanSTOCAGO1482_3	AUGUSTUS	CDS	18913124	18913131	0.53	+	2	transcript_id "file_1_file_1_jg4753.t1"; gene_id "file_1_file_1_jg4753";
dsanSTOCAGO1482_3	AUGUSTUS	exon	18913124	18913131	.	+	.	transcript_id "file_1_file_1_jg4753.t1"; gene_id "file_1_file_1_jg4753";
dsanSTOCAGO1482_3	AUGUSTUS	intron	18913132	18913189	.	+	.	transcript_id "file_1_file_1_jg4753.t1"; gene_id "file_1_file_1_jg4753";
dsanSTOCAGO1482_3	AUGUSTUS	CDS	18913190	18913466	1	+	0	transcript_id "file_1_file_1_jg4753.t1"; gene_id "file_1_file_1_jg4753";
dsanSTOCAGO1482_3	AUGUSTUS	exon	18913190	18913466	.	+	.	transcript_id "file_1_file_1_jg4753.t1"; gene_id "file_1_file_1_jg4753";
dsanSTOCAGO1482_3	AUGUSTUS	intron	18913467	18913519	.	+	.	transcript_id "file_1_file_1_jg4753.t1"; gene_id "file_1_file_1_jg4753";
dsanSTOCAGO1482_3	AUGUSTUS	CDS	18913520	18913724	1	+	2	transcript_id "file_1_file_1_jg4753.t1"; gene_id "file_1_file_1_jg4753";
dsanSTOCAGO1482_3	AUGUSTUS	exon	18913520	18913724	.	+	.	transcript_id "file_1_file_1_jg4753.t1"; gene_id "file_1_file_1_jg4753";
dsanSTOCAGO1482_3	AUGUSTUS	intron	18913725	18913777	.	+	.	transcript_id "file_1_file_1_jg4753.t1"; gene_id "file_1_file_1_jg4753";
dsanSTOCAGO1482_3	AUGUSTUS	CDS	18913778	18913838	0.62	+	1	transcript_id "file_1_file_1_jg4753.t1"; gene_id "file_1_file_1_jg4753";
dsanSTOCAGO1482_3	AUGUSTUS	exon	18913778	18913838	.	+	.	transcript_id "file_1_file_1_jg4753.t1"; gene_id "file_1_file_1_jg4753";
dsanSTOCAGO1482_3	AUGUSTUS	intron	18913839	18913995	.	+	.	transcript_id "file_1_file_1_jg4753.t1"; gene_id "file_1_file_1_jg4753";
dsanSTOCAGO1482_3	AUGUSTUS	CDS	18913996	18914727	0.4	+	0	transcript_id "file_1_file_1_jg4753.t1"; gene_id "file_1_file_1_jg4753";
dsanSTOCAGO1482_3	AUGUSTUS	exon	18913996	18914727	.	+	.	transcript_id "file_1_file_1_jg4753.t1"; gene_id "file_1_file_1_jg4753";
dsanSTOCAGO1482_3	AUGUSTUS	intron	18914728	18914801	.	+	.	transcript_id "file_1_file_1_jg4753.t1"; gene_id "file_1_file_1_jg4753";
dsanSTOCAGO1482_3	AUGUSTUS	CDS	18914802	18914968	0.63	+	0	transcript_id "file_1_file_1_jg4753.t1"; gene_id "file_1_file_1_jg4753";
dsanSTOCAGO1482_3	AUGUSTUS	exon	18914802	18914968	.	+	.	transcript_id "file_1_file_1_jg4753.t1"; gene_id "file_1_file_1_jg4753";
dsanSTOCAGO1482_3	AUGUSTUS	intron	18914969	18915026	.	+	.	transcript_id "file_1_file_1_jg4753.t1"; gene_id "file_1_file_1_jg4753";
dsanSTOCAGO1482_3	AUGUSTUS	CDS	18915027	18915231	1	+	1	transcript_id "file_1_file_1_jg4753.t1"; gene_id "file_1_file_1_jg4753";
dsanSTOCAGO1482_3	AUGUSTUS	exon	18915027	18915231	.	+	.	transcript_id "file_1_file_1_jg4753.t1"; gene_id "file_1_file_1_jg4753";
dsanSTOCAGO1482_3	AUGUSTUS	intron	18915232	18915337	.	+	.	transcript_id "file_1_file_1_jg4753.t1"; gene_id "file_1_file_1_jg4753";
dsanSTOCAGO1482_3	AUGUSTUS	CDS	18915338	18915361	1	+	0	transcript_id "file_1_file_1_jg4753.t1"; gene_id "file_1_file_1_jg4753";
dsanSTOCAGO1482_3	AUGUSTUS	exon	18915338	18915361	.	+	.	transcript_id "file_1_file_1_jg4753.t1"; gene_id "file_1_file_1_jg4753";
dsanSTOCAGO1482_3	AUGUSTUS	intron	18915362	18915416	.	+	.	transcript_id "file_1_file_1_jg4753.t1"; gene_id "file_1_file_1_jg4753";
dsanSTOCAGO1482_3	AUGUSTUS	CDS	18915417	18915561	0.96	+	0	transcript_id "file_1_file_1_jg4753.t1"; gene_id "file_1_file_1_jg4753";
dsanSTOCAGO1482_3	AUGUSTUS	exon	18915417	18915561	.	+	.	transcript_id "file_1_file_1_jg4753.t1"; gene_id "file_1_file_1_jg4753";
dsanSTOCAGO1482_3	AUGUSTUS	intron	18915562	18915629	.	+	.	transcript_id "file_1_file_1_jg4753.t1"; gene_id "file_1_file_1_jg4753";
dsanSTOCAGO1482_3	AUGUSTUS	transcript	18913032	18916063	.	+	.	transcript_id "file_1_file_1_jg4753.t1"; gene_id "file_1_file_1_jg4753"
dsanSTOCAGO1482_3	AUGUSTUS	gene	18913032	18916063	.	+	.	jg4753
dsanSTOCAGO1482_3	AUGUSTUS	CDS	18915630	18916063	0.95	+	2	transcript_id "file_1_file_1_jg4753.t1"; gene_id "file_1_file_1_jg4753";
dsanSTOCAGO1482_3	AUGUSTUS	exon	18915630	18916063	.	+	.	transcript_id "file_1_file_1_jg4753.t1"; gene_id "file_1_file_1_jg4753";
dsanSTOCAGO1482_3	AUGUSTUS	stop_codon	18916061	18916063	.	+	0	transcript_id "file_1_file_1_jg4753.t1"; gene_id "file_1_file_1_jg4753";
dsanSTOCAGO1482_8	AUGUSTUS	stop_codon	237483	237485	.	-	0	transcript_id "file_1_file_1_jg2324.t1"; gene_id "file_1_file_1_jg2324";
dsanSTOCAGO1482_8	AUGUSTUS	CDS	237483	238730	0.59	-	0	transcript_id "file_1_file_1_jg2324.t1"; gene_id "file_1_file_1_jg2324";
dsanSTOCAGO1482_8	AUGUSTUS	exon	237483	238730	.	-	.	transcript_id "file_1_file_1_jg2324.t1"; gene_id "file_1_file_1_jg2324";
dsanSTOCAGO1482_8	AUGUSTUS	intron	238731	238999	.	-	.	transcript_id "file_1_file_1_jg2324.t1"; gene_id "file_1_file_1_jg2324";
dsanSTOCAGO1482_8	AUGUSTUS	CDS	239000	239324	0.46	-	1	transcript_id "file_1_file_1_jg2324.t1"; gene_id "file_1_file_1_jg2324";
dsanSTOCAGO1482_8	AUGUSTUS	exon	239000	239324	.	-	.	transcript_id "file_1_file_1_jg2324.t1"; gene_id "file_1_file_1_jg2324";
dsanSTOCAGO1482_8	AUGUSTUS	intron	239325	239376	.	-	.	transcript_id "file_1_file_1_jg2324.t1"; gene_id "file_1_file_1_jg2324";
dsanSTOCAGO1482_8	AUGUSTUS	transcript	237483	239531	.	-	.	transcript_id "file_1_file_1_jg2324.t1"; gene_id "file_1_file_1_jg2324"
dsanSTOCAGO1482_8	AUGUSTUS	gene	237483	239531	.	-	.	jg2324
dsanSTOCAGO1482_8	AUGUSTUS	CDS	239377	239531	1	-	0	transcript_id "file_1_file_1_jg2324.t1"; gene_id "file_1_file_1_jg2324";
dsanSTOCAGO1482_8	AUGUSTUS	exon	239377	239531	.	-	.	transcript_id "file_1_file_1_jg2324.t1"; gene_id "file_1_file_1_jg2324";
dsanSTOCAGO1482_8	AUGUSTUS	start_codon	239529	239531	.	-	0	transcript_id "file_1_file_1_jg2324.t1"; gene_id "file_1_file_1_jg2324";
dsanSTOCAGO1482_1	AUGUSTUS	stop_codon	18378879	18378881	.	-	0	transcript_id "file_1_file_1_jg12009.t1"; gene_id "file_1_file_1_jg12009";
dsanSTOCAGO1482_1	AUGUSTUS	CDS	18378879	18379094	1	-	0	transcript_id "file_1_file_1_jg12009.t1"; gene_id "file_1_file_1_jg12009";
dsanSTOCAGO1482_1	AUGUSTUS	exon	18378879	18379094	.	-	.	transcript_id "file_1_file_1_jg12009.t1"; gene_id "file_1_file_1_jg12009";
dsanSTOCAGO1482_1	AUGUSTUS	intron	18379095	18379184	.	-	.	transcript_id "file_1_file_1_jg12009.t1"; gene_id "file_1_file_1_jg12009";
dsanSTOCAGO1482_1	AUGUSTUS	CDS	18379185	18379563	1	-	1	transcript_id "file_1_file_1_jg12009.t1"; gene_id "file_1_file_1_jg12009";
dsanSTOCAGO1482_1	AUGUSTUS	exon	18379185	18379563	.	-	.	transcript_id "file_1_file_1_jg12009.t1"; gene_id "file_1_file_1_jg12009";
dsanSTOCAGO1482_1	AUGUSTUS	intron	18379564	18379771	.	-	.	transcript_id "file_1_file_1_jg12009.t1"; gene_id "file_1_file_1_jg12009";
dsanSTOCAGO1482_1	AUGUSTUS	CDS	18379772	18379949	1	-	2	transcript_id "file_1_file_1_jg12009.t1"; gene_id "file_1_file_1_jg12009";
dsanSTOCAGO1482_1	AUGUSTUS	exon	18379772	18379949	.	-	.	transcript_id "file_1_file_1_jg12009.t1"; gene_id "file_1_file_1_jg12009";
dsanSTOCAGO1482_1	AUGUSTUS	intron	18379950	18380145	.	-	.	transcript_id "file_1_file_1_jg12009.t1"; gene_id "file_1_file_1_jg12009";
dsanSTOCAGO1482_1	AUGUSTUS	CDS	18380146	18380667	1	-	2	transcript_id "file_1_file_1_jg12009.t1"; gene_id "file_1_file_1_jg12009";
dsanSTOCAGO1482_1	AUGUSTUS	exon	18380146	18380667	.	-	.	transcript_id "file_1_file_1_jg12009.t1"; gene_id "file_1_file_1_jg12009";
dsanSTOCAGO1482_1	AUGUSTUS	intron	18380668	18382600	.	-	.	transcript_id "file_1_file_1_jg12009.t1"; gene_id "file_1_file_1_jg12009";
dsanSTOCAGO1482_1	AUGUSTUS	CDS	18382601	18382780	1	-	2	transcript_id "file_1_file_1_jg12009.t1"; gene_id "file_1_file_1_jg12009";
dsanSTOCAGO1482_1	AUGUSTUS	exon	18382601	18382780	.	-	.	transcript_id "file_1_file_1_jg12009.t1"; gene_id "file_1_file_1_jg12009";
dsanSTOCAGO1482_1	AUGUSTUS	intron	18382781	18382877	.	-	.	transcript_id "file_1_file_1_jg12009.t1"; gene_id "file_1_file_1_jg12009";
dsanSTOCAGO1482_1	AUGUSTUS	transcript	18378879	18383088	.	-	.	transcript_id "file_1_file_1_jg12009.t1"; gene_id "file_1_file_1_jg12009"
dsanSTOCAGO1482_1	AUGUSTUS	CDS	18382878	18383088	1	-	0	transcript_id "file_1_file_1_jg12009.t1"; gene_id "file_1_file_1_jg12009";
dsanSTOCAGO1482_1	AUGUSTUS	exon	18382878	18383088	.	-	.	transcript_id "file_1_file_1_jg12009.t1"; gene_id "file_1_file_1_jg12009";
dsanSTOCAGO1482_1	AUGUSTUS	start_codon	18383086	18383088	.	-	0	transcript_id "file_1_file_1_jg12009.t1"; gene_id "file_1_file_1_jg12009";
dsanSTOCAGO1482_4	AUGUSTUS	start_codon	4720446	4720448	.	+	0	transcript_id "file_1_file_1_jg5917.t1"; gene_id "file_1_file_1_jg5917";
dsanSTOCAGO1482_4	AUGUSTUS	CDS	4720446	4721900	1	+	0	transcript_id "file_1_file_1_jg5917.t1"; gene_id "file_1_file_1_jg5917";
dsanSTOCAGO1482_4	AUGUSTUS	exon	4720446	4721900	.	+	.	transcript_id "file_1_file_1_jg5917.t1"; gene_id "file_1_file_1_jg5917";
dsanSTOCAGO1482_4	AUGUSTUS	intron	4721901	4721962	.	+	.	transcript_id "file_1_file_1_jg5917.t1"; gene_id "file_1_file_1_jg5917";
dsanSTOCAGO1482_4	AUGUSTUS	CDS	4721963	4722492	0.5	+	0	transcript_id "file_1_file_1_jg5917.t1"; gene_id "file_1_file_1_jg5917";
dsanSTOCAGO1482_4	AUGUSTUS	exon	4721963	4722492	.	+	.	transcript_id "file_1_file_1_jg5917.t1"; gene_id "file_1_file_1_jg5917";
dsanSTOCAGO1482_4	AUGUSTUS	intron	4722493	4722557	.	+	.	transcript_id "file_1_file_1_jg5917.t1"; gene_id "file_1_file_1_jg5917";
dsanSTOCAGO1482_4	AUGUSTUS	CDS	4722558	4722973	0.47	+	1	transcript_id "file_1_file_1_jg5917.t1"; gene_id "file_1_file_1_jg5917";
dsanSTOCAGO1482_4	AUGUSTUS	exon	4722558	4722973	.	+	.	transcript_id "file_1_file_1_jg5917.t1"; gene_id "file_1_file_1_jg5917";
dsanSTOCAGO1482_4	AUGUSTUS	intron	4722974	4723033	.	+	.	transcript_id "file_1_file_1_jg5917.t1"; gene_id "file_1_file_1_jg5917";
dsanSTOCAGO1482_4	AUGUSTUS	CDS	4723034	4723225	1	+	2	transcript_id "file_1_file_1_jg5917.t1"; gene_id "file_1_file_1_jg5917";
dsanSTOCAGO1482_4	AUGUSTUS	exon	4723034	4723225	.	+	.	transcript_id "file_1_file_1_jg5917.t1"; gene_id "file_1_file_1_jg5917";
dsanSTOCAGO1482_4	AUGUSTUS	intron	4723226	4723287	.	+	.	transcript_id "file_1_file_1_jg5917.t1"; gene_id "file_1_file_1_jg5917";
dsanSTOCAGO1482_4	AUGUSTUS	CDS	4723288	4724068	1	+	2	transcript_id "file_1_file_1_jg5917.t1"; gene_id "file_1_file_1_jg5917";
dsanSTOCAGO1482_4	AUGUSTUS	exon	4723288	4724068	.	+	.	transcript_id "file_1_file_1_jg5917.t1"; gene_id "file_1_file_1_jg5917";
dsanSTOCAGO1482_4	AUGUSTUS	intron	4724069	4724124	.	+	.	transcript_id "file_1_file_1_jg5917.t1"; gene_id "file_1_file_1_jg5917";
dsanSTOCAGO1482_4	AUGUSTUS	transcript	4720446	4724296	.	+	.	transcript_id "file_1_file_1_jg5917.t1"; gene_id "file_1_file_1_jg5917"
dsanSTOCAGO1482_4	AUGUSTUS	gene	4720446	4724296	.	+	.	jg5917
dsanSTOCAGO1482_4	AUGUSTUS	CDS	4724125	4724296	1	+	1	transcript_id "file_1_file_1_jg5917.t1"; gene_id "file_1_file_1_jg5917";
dsanSTOCAGO1482_4	AUGUSTUS	exon	4724125	4724296	.	+	.	transcript_id "file_1_file_1_jg5917.t1"; gene_id "file_1_file_1_jg5917";
dsanSTOCAGO1482_4	AUGUSTUS	stop_codon	4724294	4724296	.	+	0	transcript_id "file_1_file_1_jg5917.t1"; gene_id "file_1_file_1_jg5917";
dsanSTOCAGO1482_2	GeneMark.hmm	stop_codon	6156107	6156109	.	-	0	gene_id "file_1_file_2_6339_g"; transcript_id "file_1_file_2_6339_t"; count "file_1_file_2_1_1";
dsanSTOCAGO1482_2	GeneMark.hmm	CDS	6156107	6156171	.	-	2	gene_id "file_1_file_2_6339_g"; transcript_id "file_1_file_2_6339_t"; evidence "file_1_file_2_1_1"; cds_type "file_1_file_2_Terminal"; count "file_1_file_2_4_4"; anchored "file_1_file_2_1_1";
dsanSTOCAGO1482_2	GeneMark.hmm	exon	6156107	6156171	0	-	.	gene_id "file_1_file_2_6339_g"; transcript_id "file_1_file_2_6339_t"; evidence "file_1_file_2_1_1"; cds_type "file_1_file_2_Terminal"; count "file_1_file_2_4_4"; anchored "file_1_file_2_1_1";
dsanSTOCAGO1482_2	GeneMark.hmm	CDS	6156245	6157089	.	-	1	gene_id "file_1_file_2_6339_g"; transcript_id "file_1_file_2_6339_t"; evidence "file_1_file_2_1_1"; cds_type "file_1_file_2_Internal"; count "file_1_file_2_3_4"; anchored "file_1_file_2_1_1";
dsanSTOCAGO1482_2	GeneMark.hmm	exon	6156245	6157089	0	-	.	gene_id "file_1_file_2_6339_g"; transcript_id "file_1_file_2_6339_t"; evidence "file_1_file_2_1_1"; cds_type "file_1_file_2_Internal"; count "file_1_file_2_3_4"; anchored "file_1_file_2_1_1";
dsanSTOCAGO1482_2	GeneMark.hmm	CDS	6157146	6157598	.	-	1	gene_id "file_1_file_2_6339_g"; transcript_id "file_1_file_2_6339_t"; evidence "file_1_file_2_1_1"; cds_type "file_1_file_2_Internal"; count "file_1_file_2_2_4"; anchored "file_1_file_2_1_1";
dsanSTOCAGO1482_2	GeneMark.hmm	exon	6157146	6157598	0	-	.	gene_id "file_1_file_2_6339_g"; transcript_id "file_1_file_2_6339_t"; evidence "file_1_file_2_1_1"; cds_type "file_1_file_2_Internal"; count "file_1_file_2_2_4"; anchored "file_1_file_2_1_1";
dsanSTOCAGO1482_2	GeneMark.hmm	CDS	6161061	6161092	.	-	0	gene_id "file_1_file_2_6339_g"; transcript_id "file_1_file_2_6339_t"; evidence "file_1_file_2_1_0"; cds_type "file_1_file_2_Initial"; count "file_1_file_2_1_4"; anchored "file_1_file_2_1_1";
dsanSTOCAGO1482_2	GeneMark.hmm	exon	6161061	6161092	0	-	.	gene_id "file_1_file_2_6339_g"; transcript_id "file_1_file_2_6339_t"; evidence "file_1_file_2_1_0"; cds_type "file_1_file_2_Initial"; count "file_1_file_2_1_4"; anchored "file_1_file_2_1_1";
dsanSTOCAGO1482_2	GeneMark.hmm	start_codon	6161090	6161092	.	-	0	gene_id "file_1_file_2_6339_g"; transcript_id "file_1_file_2_6339_t"; count "file_1_file_2_1_1";
dsanSTOCAGO1482_4	AUGUSTUS	stop_codon	18394407	18394409	.	-	0	transcript_id "file_1_file_1_jg7676.t1"; gene_id "file_1_file_1_jg7676";
dsanSTOCAGO1482_4	AUGUSTUS	CDS	18394407	18394613	1	-	0	transcript_id "file_1_file_1_jg7676.t1"; gene_id "file_1_file_1_jg7676";
dsanSTOCAGO1482_4	AUGUSTUS	exon	18394407	18394613	.	-	.	transcript_id "file_1_file_1_jg7676.t1"; gene_id "file_1_file_1_jg7676";
dsanSTOCAGO1482_4	AUGUSTUS	intron	18394614	18394664	.	-	.	transcript_id "file_1_file_1_jg7676.t1"; gene_id "file_1_file_1_jg7676";
dsanSTOCAGO1482_4	AUGUSTUS	CDS	18394665	18394775	1	-	0	transcript_id "file_1_file_1_jg7676.t1"; gene_id "file_1_file_1_jg7676";
dsanSTOCAGO1482_4	AUGUSTUS	exon	18394665	18394775	.	-	.	transcript_id "file_1_file_1_jg7676.t1"; gene_id "file_1_file_1_jg7676";
dsanSTOCAGO1482_4	AUGUSTUS	intron	18394776	18394829	.	-	.	transcript_id "file_1_file_1_jg7676.t1"; gene_id "file_1_file_1_jg7676";
dsanSTOCAGO1482_4	AUGUSTUS	transcript	18394407	18395189	.	-	.	transcript_id "file_1_file_1_jg7676.t1"; gene_id "file_1_file_1_jg7676"
dsanSTOCAGO1482_4	AUGUSTUS	gene	18394407	18395189	.	-	.	jg7676
dsanSTOCAGO1482_4	AUGUSTUS	CDS	18394830	18395189	1	-	0	transcript_id "file_1_file_1_jg7676.t1"; gene_id "file_1_file_1_jg7676";
dsanSTOCAGO1482_4	AUGUSTUS	exon	18394830	18395189	.	-	.	transcript_id "file_1_file_1_jg7676.t1"; gene_id "file_1_file_1_jg7676";
dsanSTOCAGO1482_4	AUGUSTUS	start_codon	18395187	18395189	.	-	0	transcript_id "file_1_file_1_jg7676.t1"; gene_id "file_1_file_1_jg7676";
dsanSTOCAGO1482_2	AUGUSTUS	stop_codon	18507769	18507771	.	-	0	transcript_id "file_1_file_1_jg14732.t1"; gene_id "file_1_file_1_jg14732";
dsanSTOCAGO1482_2	AUGUSTUS	CDS	18507769	18507830	1	-	2	transcript_id "file_1_file_1_jg14732.t1"; gene_id "file_1_file_1_jg14732";
dsanSTOCAGO1482_2	AUGUSTUS	exon	18507769	18507830	.	-	.	transcript_id "file_1_file_1_jg14732.t1"; gene_id "file_1_file_1_jg14732";
dsanSTOCAGO1482_2	AUGUSTUS	intron	18507831	18507893	.	-	.	transcript_id "file_1_file_1_jg14732.t1"; gene_id "file_1_file_1_jg14732";
dsanSTOCAGO1482_2	AUGUSTUS	CDS	18507894	18507993	1	-	0	transcript_id "file_1_file_1_jg14732.t1"; gene_id "file_1_file_1_jg14732";
dsanSTOCAGO1482_2	AUGUSTUS	exon	18507894	18507993	.	-	.	transcript_id "file_1_file_1_jg14732.t1"; gene_id "file_1_file_1_jg14732";
dsanSTOCAGO1482_2	AUGUSTUS	intron	18507994	18508058	.	-	.	transcript_id "file_1_file_1_jg14732.t1"; gene_id "file_1_file_1_jg14732";
dsanSTOCAGO1482_2	AUGUSTUS	CDS	18508059	18508291	1	-	2	transcript_id "file_1_file_1_jg14732.t1"; gene_id "file_1_file_1_jg14732";
dsanSTOCAGO1482_2	AUGUSTUS	exon	18508059	18508291	.	-	.	transcript_id "file_1_file_1_jg14732.t1"; gene_id "file_1_file_1_jg14732";
dsanSTOCAGO1482_2	AUGUSTUS	intron	18508292	18509839	.	-	.	transcript_id "file_1_file_1_jg14732.t1"; gene_id "file_1_file_1_jg14732";
dsanSTOCAGO1482_2	AUGUSTUS	transcript	18507769	18509990	.	-	.	transcript_id "file_1_file_1_jg14732.t1"; gene_id "file_1_file_1_jg14732"
dsanSTOCAGO1482_2	AUGUSTUS	gene	18507769	18509990	.	-	.	jg14732
dsanSTOCAGO1482_2	AUGUSTUS	CDS	18509840	18509990	1	-	0	transcript_id "file_1_file_1_jg14732.t1"; gene_id "file_1_file_1_jg14732";
dsanSTOCAGO1482_2	AUGUSTUS	exon	18509840	18509990	.	-	.	transcript_id "file_1_file_1_jg14732.t1"; gene_id "file_1_file_1_jg14732";
dsanSTOCAGO1482_2	AUGUSTUS	start_codon	18509988	18509990	.	-	0	transcript_id "file_1_file_1_jg14732.t1"; gene_id "file_1_file_1_jg14732";
dsanSTOCAGO1482_3	AUGUSTUS	stop_codon	16751168	16751170	.	-	0	transcript_id "file_1_file_1_jg4443.t1"; gene_id "file_1_file_1_jg4443";
dsanSTOCAGO1482_3	AUGUSTUS	CDS	16751168	16751251	0.86	-	0	transcript_id "file_1_file_1_jg4443.t1"; gene_id "file_1_file_1_jg4443";
dsanSTOCAGO1482_3	AUGUSTUS	exon	16751168	16751251	.	-	.	transcript_id "file_1_file_1_jg4443.t1"; gene_id "file_1_file_1_jg4443";
dsanSTOCAGO1482_3	AUGUSTUS	intron	16751252	16751313	.	-	.	transcript_id "file_1_file_1_jg4443.t1"; gene_id "file_1_file_1_jg4443";
dsanSTOCAGO1482_3	AUGUSTUS	CDS	16751314	16751479	1	-	1	transcript_id "file_1_file_1_jg4443.t1"; gene_id "file_1_file_1_jg4443";
dsanSTOCAGO1482_3	AUGUSTUS	exon	16751314	16751479	.	-	.	transcript_id "file_1_file_1_jg4443.t1"; gene_id "file_1_file_1_jg4443";
dsanSTOCAGO1482_3	AUGUSTUS	intron	16751480	16751540	.	-	.	transcript_id "file_1_file_1_jg4443.t1"; gene_id "file_1_file_1_jg4443";
dsanSTOCAGO1482_3	AUGUSTUS	CDS	16751541	16751613	0.95	-	2	transcript_id "file_1_file_1_jg4443.t1"; gene_id "file_1_file_1_jg4443";
dsanSTOCAGO1482_3	AUGUSTUS	exon	16751541	16751613	.	-	.	transcript_id "file_1_file_1_jg4443.t1"; gene_id "file_1_file_1_jg4443";
dsanSTOCAGO1482_3	AUGUSTUS	intron	16751614	16751675	.	-	.	transcript_id "file_1_file_1_jg4443.t1"; gene_id "file_1_file_1_jg4443";
dsanSTOCAGO1482_3	AUGUSTUS	CDS	16751676	16751871	1	-	0	transcript_id "file_1_file_1_jg4443.t1"; gene_id "file_1_file_1_jg4443";
dsanSTOCAGO1482_3	AUGUSTUS	exon	16751676	16751871	.	-	.	transcript_id "file_1_file_1_jg4443.t1"; gene_id "file_1_file_1_jg4443";
dsanSTOCAGO1482_3	AUGUSTUS	intron	16751872	16751931	.	-	.	transcript_id "file_1_file_1_jg4443.t1"; gene_id "file_1_file_1_jg4443";
dsanSTOCAGO1482_3	AUGUSTUS	CDS	16751932	16752071	1	-	2	transcript_id "file_1_file_1_jg4443.t1"; gene_id "file_1_file_1_jg4443";
dsanSTOCAGO1482_3	AUGUSTUS	exon	16751932	16752071	.	-	.	transcript_id "file_1_file_1_jg4443.t1"; gene_id "file_1_file_1_jg4443";
dsanSTOCAGO1482_3	AUGUSTUS	intron	16752072	16752141	.	-	.	transcript_id "file_1_file_1_jg4443.t1"; gene_id "file_1_file_1_jg4443";
dsanSTOCAGO1482_3	AUGUSTUS	CDS	16752142	16752431	1	-	1	transcript_id "file_1_file_1_jg4443.t1"; gene_id "file_1_file_1_jg4443";
dsanSTOCAGO1482_3	AUGUSTUS	exon	16752142	16752431	.	-	.	transcript_id "file_1_file_1_jg4443.t1"; gene_id "file_1_file_1_jg4443";
dsanSTOCAGO1482_3	AUGUSTUS	intron	16752432	16755905	.	-	.	transcript_id "file_1_file_1_jg4443.t1"; gene_id "file_1_file_1_jg4443";
dsanSTOCAGO1482_3	AUGUSTUS	transcript	16751168	16756096	.	-	.	transcript_id "file_1_file_1_jg4443.t1"; gene_id "file_1_file_1_jg4443"
dsanSTOCAGO1482_3	AUGUSTUS	gene	16751168	16756096	.	-	.	jg4443
dsanSTOCAGO1482_3	AUGUSTUS	CDS	16755906	16756096	1	-	0	transcript_id "file_1_file_1_jg4443.t1"; gene_id "file_1_file_1_jg4443";
dsanSTOCAGO1482_3	AUGUSTUS	exon	16755906	16756096	.	-	.	transcript_id "file_1_file_1_jg4443.t1"; gene_id "file_1_file_1_jg4443";
dsanSTOCAGO1482_3	AUGUSTUS	start_codon	16756094	16756096	.	-	0	transcript_id "file_1_file_1_jg4443.t1"; gene_id "file_1_file_1_jg4443";
dsanSTOCAGO1482_1	AUGUSTUS	start_codon	6080016	6080018	.	+	0	transcript_id "file_1_file_1_jg10241.t1"; gene_id "file_1_file_1_jg10241";
dsanSTOCAGO1482_1	AUGUSTUS	CDS	6080016	6080038	0.63	+	0	transcript_id "file_1_file_1_jg10241.t1"; gene_id "file_1_file_1_jg10241";
dsanSTOCAGO1482_1	AUGUSTUS	exon	6080016	6080038	.	+	.	transcript_id "file_1_file_1_jg10241.t1"; gene_id "file_1_file_1_jg10241";
dsanSTOCAGO1482_1	AUGUSTUS	intron	6080039	6080243	.	+	.	transcript_id "file_1_file_1_jg10241.t1"; gene_id "file_1_file_1_jg10241";
dsanSTOCAGO1482_1	AUGUSTUS	transcript	6080016	6080601	.	+	.	transcript_id "file_1_file_1_jg10241.t1"; gene_id "file_1_file_1_jg10241"
dsanSTOCAGO1482_1	AUGUSTUS	gene	6080016	6080601	.	+	.	jg10241
dsanSTOCAGO1482_1	AUGUSTUS	CDS	6080244	6080601	1	+	1	transcript_id "file_1_file_1_jg10241.t1"; gene_id "file_1_file_1_jg10241";
dsanSTOCAGO1482_1	AUGUSTUS	exon	6080244	6080601	.	+	.	transcript_id "file_1_file_1_jg10241.t1"; gene_id "file_1_file_1_jg10241";
dsanSTOCAGO1482_1	AUGUSTUS	stop_codon	6080599	6080601	.	+	0	transcript_id "file_1_file_1_jg10241.t1"; gene_id "file_1_file_1_jg10241";
dsanSTOCAGO1482_3	GeneMark.hmm	start_codon	875554	875556	.	+	0	gene_id "file_1_file_2_9010_g"; transcript_id "file_1_file_2_9010_t"; count "file_1_file_2_1_1";
dsanSTOCAGO1482_3	GeneMark.hmm	CDS	875554	875889	.	+	0	gene_id "file_1_file_2_9010_g"; transcript_id "file_1_file_2_9010_t"; evidence "file_1_file_2_0_1"; cds_type "file_1_file_2_Initial"; count "file_1_file_2_1_14"; anchored "file_1_file_2_0_1";
dsanSTOCAGO1482_3	GeneMark.hmm	exon	875554	875889	0	+	.	gene_id "file_1_file_2_9010_g"; transcript_id "file_1_file_2_9010_t"; evidence "file_1_file_2_0_1"; cds_type "file_1_file_2_Initial"; count "file_1_file_2_1_14"; anchored "file_1_file_2_0_1";
dsanSTOCAGO1482_3	GeneMark.hmm	CDS	875941	876114	.	+	0	gene_id "file_1_file_2_9010_g"; transcript_id "file_1_file_2_9010_t"; evidence "file_1_file_2_1_1"; cds_type "file_1_file_2_Internal"; count "file_1_file_2_2_14"; anchored "file_1_file_2_1_1";
dsanSTOCAGO1482_3	GeneMark.hmm	exon	875941	876114	0	+	.	gene_id "file_1_file_2_9010_g"; transcript_id "file_1_file_2_9010_t"; evidence "file_1_file_2_1_1"; cds_type "file_1_file_2_Internal"; count "file_1_file_2_2_14"; anchored "file_1_file_2_1_1";
dsanSTOCAGO1482_3	GeneMark.hmm	CDS	876176	876583	.	+	0	gene_id "file_1_file_2_9010_g"; transcript_id "file_1_file_2_9010_t"; evidence "file_1_file_2_1_1"; cds_type "file_1_file_2_Internal"; count "file_1_file_2_3_14"; anchored "file_1_file_2_1_1";
dsanSTOCAGO1482_3	GeneMark.hmm	exon	876176	876583	0	+	.	gene_id "file_1_file_2_9010_g"; transcript_id "file_1_file_2_9010_t"; evidence "file_1_file_2_1_1"; cds_type "file_1_file_2_Internal"; count "file_1_file_2_3_14"; anchored "file_1_file_2_1_1";
dsanSTOCAGO1482_3	GeneMark.hmm	CDS	876642	877228	.	+	0	gene_id "file_1_file_2_9010_g"; transcript_id "file_1_file_2_9010_t"; evidence "file_1_file_2_1_1"; cds_type "file_1_file_2_Internal"; count "file_1_file_2_4_14"; anchored "file_1_file_2_1_1";
dsanSTOCAGO1482_3	GeneMark.hmm	exon	876642	877228	0	+	.	gene_id "file_1_file_2_9010_g"; transcript_id "file_1_file_2_9010_t"; evidence "file_1_file_2_1_1"; cds_type "file_1_file_2_Internal"; count "file_1_file_2_4_14"; anchored "file_1_file_2_1_1";
dsanSTOCAGO1482_3	GeneMark.hmm	CDS	877282	877520	.	+	1	gene_id "file_1_file_2_9010_g"; transcript_id "file_1_file_2_9010_t"; evidence "file_1_file_2_1_1"; cds_type "file_1_file_2_Internal"; count "file_1_file_2_5_14"; anchored "file_1_file_2_1_1";
dsanSTOCAGO1482_3	GeneMark.hmm	exon	877282	877520	0	+	.	gene_id "file_1_file_2_9010_g"; transcript_id "file_1_file_2_9010_t"; evidence "file_1_file_2_1_1"; cds_type "file_1_file_2_Internal"; count "file_1_file_2_5_14"; anchored "file_1_file_2_1_1";
dsanSTOCAGO1482_3	GeneMark.hmm	CDS	877574	878511	.	+	2	gene_id "file_1_file_2_9010_g"; transcript_id "file_1_file_2_9010_t"; evidence "file_1_file_2_1_1"; cds_type "file_1_file_2_Internal"; count "file_1_file_2_6_14"; anchored "file_1_file_2_1_1";
dsanSTOCAGO1482_3	GeneMark.hmm	exon	877574	878511	0	+	.	gene_id "file_1_file_2_9010_g"; transcript_id "file_1_file_2_9010_t"; evidence "file_1_file_2_1_1"; cds_type "file_1_file_2_Internal"; count "file_1_file_2_6_14"; anchored "file_1_file_2_1_1";
dsanSTOCAGO1482_3	GeneMark.hmm	CDS	878570	878702	.	+	0	gene_id "file_1_file_2_9010_g"; transcript_id "file_1_file_2_9010_t"; evidence "file_1_file_2_1_1"; cds_type "file_1_file_2_Internal"; count "file_1_file_2_7_14"; anchored "file_1_file_2_1_1";
dsanSTOCAGO1482_3	GeneMark.hmm	exon	878570	878702	0	+	.	gene_id "file_1_file_2_9010_g"; transcript_id "file_1_file_2_9010_t"; evidence "file_1_file_2_1_1"; cds_type "file_1_file_2_Internal"; count "file_1_file_2_7_14"; anchored "file_1_file_2_1_1";
dsanSTOCAGO1482_3	GeneMark.hmm	CDS	878753	878906	.	+	2	gene_id "file_1_file_2_9010_g"; transcript_id "file_1_file_2_9010_t"; evidence "file_1_file_2_1_1"; cds_type "file_1_file_2_Internal"; count "file_1_file_2_8_14"; anchored "file_1_file_2_1_1";
dsanSTOCAGO1482_3	GeneMark.hmm	exon	878753	878906	0	+	.	gene_id "file_1_file_2_9010_g"; transcript_id "file_1_file_2_9010_t"; evidence "file_1_file_2_1_1"; cds_type "file_1_file_2_Internal"; count "file_1_file_2_8_14"; anchored "file_1_file_2_1_1";
dsanSTOCAGO1482_3	GeneMark.hmm	CDS	878966	879661	.	+	1	gene_id "file_1_file_2_9010_g"; transcript_id "file_1_file_2_9010_t"; evidence "file_1_file_2_1_1"; cds_type "file_1_file_2_Internal"; count "file_1_file_2_9_14"; anchored "file_1_file_2_1_1";
dsanSTOCAGO1482_3	GeneMark.hmm	exon	878966	879661	0	+	.	gene_id "file_1_file_2_9010_g"; transcript_id "file_1_file_2_9010_t"; evidence "file_1_file_2_1_1"; cds_type "file_1_file_2_Internal"; count "file_1_file_2_9_14"; anchored "file_1_file_2_1_1";
dsanSTOCAGO1482_3	GeneMark.hmm	CDS	879717	880373	.	+	1	gene_id "file_1_file_2_9010_g"; transcript_id "file_1_file_2_9010_t"; evidence "file_1_file_2_1_1"; cds_type "file_1_file_2_Internal"; count "file_1_file_2_10_14"; anchored "file_1_file_2_1_1";
dsanSTOCAGO1482_3	GeneMark.hmm	exon	879717	880373	0	+	.	gene_id "file_1_file_2_9010_g"; transcript_id "file_1_file_2_9010_t"; evidence "file_1_file_2_1_1"; cds_type "file_1_file_2_Internal"; count "file_1_file_2_10_14"; anchored "file_1_file_2_1_1";
dsanSTOCAGO1482_3	GeneMark.hmm	CDS	880425	880557	.	+	1	gene_id "file_1_file_2_9010_g"; transcript_id "file_1_file_2_9010_t"; evidence "file_1_file_2_1_1"; cds_type "file_1_file_2_Internal"; count "file_1_file_2_11_14"; anchored "file_1_file_2_1_1";
dsanSTOCAGO1482_3	GeneMark.hmm	exon	880425	880557	0	+	.	gene_id "file_1_file_2_9010_g"; transcript_id "file_1_file_2_9010_t"; evidence "file_1_file_2_1_1"; cds_type "file_1_file_2_Internal"; count "file_1_file_2_11_14"; anchored "file_1_file_2_1_1";
dsanSTOCAGO1482_3	GeneMark.hmm	CDS	880619	881610	.	+	0	gene_id "file_1_file_2_9010_g"; transcript_id "file_1_file_2_9010_t"; evidence "file_1_file_2_1_1"; cds_type "file_1_file_2_Internal"; count "file_1_file_2_12_14"; anchored "file_1_file_2_1_1";
dsanSTOCAGO1482_3	GeneMark.hmm	exon	880619	881610	0	+	.	gene_id "file_1_file_2_9010_g"; transcript_id "file_1_file_2_9010_t"; evidence "file_1_file_2_1_1"; cds_type "file_1_file_2_Internal"; count "file_1_file_2_12_14"; anchored "file_1_file_2_1_1";
dsanSTOCAGO1482_3	GeneMark.hmm	CDS	881671	882001	.	+	1	gene_id "file_1_file_2_9010_g"; transcript_id "file_1_file_2_9010_t"; evidence "file_1_file_2_1_1"; cds_type "file_1_file_2_Internal"; count "file_1_file_2_13_14"; anchored "file_1_file_2_1_1";
dsanSTOCAGO1482_3	GeneMark.hmm	exon	881671	882001	0	+	.	gene_id "file_1_file_2_9010_g"; transcript_id "file_1_file_2_9010_t"; evidence "file_1_file_2_1_1"; cds_type "file_1_file_2_Internal"; count "file_1_file_2_13_14"; anchored "file_1_file_2_1_1";
dsanSTOCAGO1482_3	GeneMark.hmm	CDS	882057	882248	.	+	0	gene_id "file_1_file_2_9010_g"; transcript_id "file_1_file_2_9010_t"; evidence "file_1_file_2_1_1"; cds_type "file_1_file_2_Terminal"; count "file_1_file_2_14_14"; anchored "file_1_file_2_1_1";
dsanSTOCAGO1482_3	GeneMark.hmm	exon	882057	882248	0	+	.	gene_id "file_1_file_2_9010_g"; transcript_id "file_1_file_2_9010_t"; evidence "file_1_file_2_1_1"; cds_type "file_1_file_2_Terminal"; count "file_1_file_2_14_14"; anchored "file_1_file_2_1_1";
dsanSTOCAGO1482_3	GeneMark.hmm	stop_codon	882246	882248	.	+	0	gene_id "file_1_file_2_9010_g"; transcript_id "file_1_file_2_9010_t"; count "file_1_file_2_1_1";
dsanSTOCAGO1482_1	AUGUSTUS	start_codon	6641117	6641119	.	+	0	transcript_id "file_1_file_1_jg10344.t1"; gene_id "file_1_file_1_jg10344";
dsanSTOCAGO1482_1	AUGUSTUS	CDS	6641117	6641481	1	+	0	transcript_id "file_1_file_1_jg10344.t1"; gene_id "file_1_file_1_jg10344";
dsanSTOCAGO1482_1	AUGUSTUS	exon	6641117	6641481	.	+	.	transcript_id "file_1_file_1_jg10344.t1"; gene_id "file_1_file_1_jg10344";
dsanSTOCAGO1482_1	AUGUSTUS	intron	6641482	6641735	.	+	.	transcript_id "file_1_file_1_jg10344.t1"; gene_id "file_1_file_1_jg10344";
dsanSTOCAGO1482_1	AUGUSTUS	CDS	6641736	6641904	1	+	1	transcript_id "file_1_file_1_jg10344.t1"; gene_id "file_1_file_1_jg10344";
dsanSTOCAGO1482_1	AUGUSTUS	exon	6641736	6641904	.	+	.	transcript_id "file_1_file_1_jg10344.t1"; gene_id "file_1_file_1_jg10344";
dsanSTOCAGO1482_1	AUGUSTUS	intron	6641905	6641959	.	+	.	transcript_id "file_1_file_1_jg10344.t1"; gene_id "file_1_file_1_jg10344";
dsanSTOCAGO1482_1	AUGUSTUS	transcript	6641117	6642013	.	+	.	transcript_id "file_1_file_1_jg10344.t1"; gene_id "file_1_file_1_jg10344"
dsanSTOCAGO1482_1	AUGUSTUS	gene	6641117	6642013	.	+	.	jg10344
dsanSTOCAGO1482_1	AUGUSTUS	CDS	6641960	6642013	1	+	0	transcript_id "file_1_file_1_jg10344.t1"; gene_id "file_1_file_1_jg10344";
dsanSTOCAGO1482_1	AUGUSTUS	exon	6641960	6642013	.	+	.	transcript_id "file_1_file_1_jg10344.t1"; gene_id "file_1_file_1_jg10344";
dsanSTOCAGO1482_1	AUGUSTUS	stop_codon	6642011	6642013	.	+	0	transcript_id "file_1_file_1_jg10344.t1"; gene_id "file_1_file_1_jg10344";
dsanSTOCAGO1482_3	AUGUSTUS	start_codon	1240663	1240665	.	+	0	transcript_id "file_1_file_1_jg2579.t1"; gene_id "file_1_file_1_jg2579";
dsanSTOCAGO1482_3	AUGUSTUS	CDS	1240663	1240869	1	+	0	transcript_id "file_1_file_1_jg2579.t1"; gene_id "file_1_file_1_jg2579";
dsanSTOCAGO1482_3	AUGUSTUS	exon	1240663	1240869	.	+	.	transcript_id "file_1_file_1_jg2579.t1"; gene_id "file_1_file_1_jg2579";
dsanSTOCAGO1482_3	AUGUSTUS	intron	1240870	1240921	.	+	.	transcript_id "file_1_file_1_jg2579.t1"; gene_id "file_1_file_1_jg2579";
dsanSTOCAGO1482_3	AUGUSTUS	CDS	1240922	1241168	1	+	0	transcript_id "file_1_file_1_jg2579.t1"; gene_id "file_1_file_1_jg2579";
dsanSTOCAGO1482_3	AUGUSTUS	exon	1240922	1241168	.	+	.	transcript_id "file_1_file_1_jg2579.t1"; gene_id "file_1_file_1_jg2579";
dsanSTOCAGO1482_3	AUGUSTUS	intron	1241169	1243708	.	+	.	transcript_id "file_1_file_1_jg2579.t1"; gene_id "file_1_file_1_jg2579";
dsanSTOCAGO1482_3	AUGUSTUS	CDS	1243709	1243835	1	+	2	transcript_id "file_1_file_1_jg2579.t1"; gene_id "file_1_file_1_jg2579";
dsanSTOCAGO1482_3	AUGUSTUS	exon	1243709	1243835	.	+	.	transcript_id "file_1_file_1_jg2579.t1"; gene_id "file_1_file_1_jg2579";
dsanSTOCAGO1482_3	AUGUSTUS	intron	1243836	1243920	.	+	.	transcript_id "file_1_file_1_jg2579.t1"; gene_id "file_1_file_1_jg2579";
dsanSTOCAGO1482_3	AUGUSTUS	CDS	1243921	1245314	1	+	1	transcript_id "file_1_file_1_jg2579.t1"; gene_id "file_1_file_1_jg2579";
dsanSTOCAGO1482_3	AUGUSTUS	exon	1243921	1245314	.	+	.	transcript_id "file_1_file_1_jg2579.t1"; gene_id "file_1_file_1_jg2579";
dsanSTOCAGO1482_3	AUGUSTUS	intron	1245315	1245376	.	+	.	transcript_id "file_1_file_1_jg2579.t1"; gene_id "file_1_file_1_jg2579";
dsanSTOCAGO1482_3	AUGUSTUS	transcript	1240663	1245582	.	+	.	transcript_id "file_1_file_1_jg2579.t1"; gene_id "file_1_file_1_jg2579"
dsanSTOCAGO1482_3	AUGUSTUS	gene	1240663	1245582	.	+	.	jg2579
dsanSTOCAGO1482_3	AUGUSTUS	CDS	1245377	1245582	1	+	2	transcript_id "file_1_file_1_jg2579.t1"; gene_id "file_1_file_1_jg2579";
dsanSTOCAGO1482_3	AUGUSTUS	exon	1245377	1245582	.	+	.	transcript_id "file_1_file_1_jg2579.t1"; gene_id "file_1_file_1_jg2579";
dsanSTOCAGO1482_3	AUGUSTUS	stop_codon	1245580	1245582	.	+	0	transcript_id "file_1_file_1_jg2579.t1"; gene_id "file_1_file_1_jg2579";
dsanSTOCAGO1482_1	AUGUSTUS	stop_codon	11081073	11081075	.	-	0	transcript_id "file_1_file_1_jg10960.t1"; gene_id "file_1_file_1_jg10960";
dsanSTOCAGO1482_1	AUGUSTUS	CDS	11081073	11081341	1	-	2	transcript_id "file_1_file_1_jg10960.t1"; gene_id "file_1_file_1_jg10960";
dsanSTOCAGO1482_1	AUGUSTUS	exon	11081073	11081341	.	-	.	transcript_id "file_1_file_1_jg10960.t1"; gene_id "file_1_file_1_jg10960";
dsanSTOCAGO1482_1	AUGUSTUS	intron	11081342	11087170	.	-	.	transcript_id "file_1_file_1_jg10960.t1"; gene_id "file_1_file_1_jg10960";
dsanSTOCAGO1482_1	AUGUSTUS	CDS	11087171	11087320	1	-	2	transcript_id "file_1_file_1_jg10960.t1"; gene_id "file_1_file_1_jg10960";
dsanSTOCAGO1482_1	AUGUSTUS	exon	11087171	11087320	.	-	.	transcript_id "file_1_file_1_jg10960.t1"; gene_id "file_1_file_1_jg10960";
dsanSTOCAGO1482_1	AUGUSTUS	intron	11087321	11091596	.	-	.	transcript_id "file_1_file_1_jg10960.t1"; gene_id "file_1_file_1_jg10960";
dsanSTOCAGO1482_1	AUGUSTUS	CDS	11091597	11091632	1	-	2	transcript_id "file_1_file_1_jg10960.t1"; gene_id "file_1_file_1_jg10960";
dsanSTOCAGO1482_1	AUGUSTUS	exon	11091597	11091632	.	-	.	transcript_id "file_1_file_1_jg10960.t1"; gene_id "file_1_file_1_jg10960";
dsanSTOCAGO1482_1	AUGUSTUS	intron	11091633	11092628	.	-	.	transcript_id "file_1_file_1_jg10960.t1"; gene_id "file_1_file_1_jg10960";
dsanSTOCAGO1482_1	AUGUSTUS	CDS	11092629	11092835	1	-	2	transcript_id "file_1_file_1_jg10960.t1"; gene_id "file_1_file_1_jg10960";
dsanSTOCAGO1482_1	AUGUSTUS	exon	11092629	11092835	.	-	.	transcript_id "file_1_file_1_jg10960.t1"; gene_id "file_1_file_1_jg10960";
dsanSTOCAGO1482_1	AUGUSTUS	intron	11092836	11092926	.	-	.	transcript_id "file_1_file_1_jg10960.t1"; gene_id "file_1_file_1_jg10960";
dsanSTOCAGO1482_1	AUGUSTUS	CDS	11092927	11093224	1	-	0	transcript_id "file_1_file_1_jg10960.t1"; gene_id "file_1_file_1_jg10960";
dsanSTOCAGO1482_1	AUGUSTUS	exon	11092927	11093224	.	-	.	transcript_id "file_1_file_1_jg10960.t1"; gene_id "file_1_file_1_jg10960";
dsanSTOCAGO1482_1	AUGUSTUS	intron	11093225	11093285	.	-	.	transcript_id "file_1_file_1_jg10960.t1"; gene_id "file_1_file_1_jg10960";
dsanSTOCAGO1482_1	AUGUSTUS	CDS	11093286	11093467	1	-	2	transcript_id "file_1_file_1_jg10960.t1"; gene_id "file_1_file_1_jg10960";
dsanSTOCAGO1482_1	AUGUSTUS	exon	11093286	11093467	.	-	.	transcript_id "file_1_file_1_jg10960.t1"; gene_id "file_1_file_1_jg10960";
dsanSTOCAGO1482_1	AUGUSTUS	intron	11093468	11110978	.	-	.	transcript_id "file_1_file_1_jg10960.t1"; gene_id "file_1_file_1_jg10960";
dsanSTOCAGO1482_1	AUGUSTUS	CDS	11110979	11111027	1	-	0	transcript_id "file_1_file_1_jg10960.t1"; gene_id "file_1_file_1_jg10960";
dsanSTOCAGO1482_1	AUGUSTUS	exon	11110979	11111027	.	-	.	transcript_id "file_1_file_1_jg10960.t1"; gene_id "file_1_file_1_jg10960";
dsanSTOCAGO1482_1	AUGUSTUS	intron	11111028	11114559	.	-	.	transcript_id "file_1_file_1_jg10960.t1"; gene_id "file_1_file_1_jg10960";
dsanSTOCAGO1482_1	AUGUSTUS	CDS	11114560	11114642	1	-	2	transcript_id "file_1_file_1_jg10960.t1"; gene_id "file_1_file_1_jg10960";
dsanSTOCAGO1482_1	AUGUSTUS	exon	11114560	11114642	.	-	.	transcript_id "file_1_file_1_jg10960.t1"; gene_id "file_1_file_1_jg10960";
dsanSTOCAGO1482_1	AUGUSTUS	intron	11114643	11121504	.	-	.	transcript_id "file_1_file_1_jg10960.t1"; gene_id "file_1_file_1_jg10960";
dsanSTOCAGO1482_1	AUGUSTUS	CDS	11121505	11122001	1	-	1	transcript_id "file_1_file_1_jg10960.t1"; gene_id "file_1_file_1_jg10960";
dsanSTOCAGO1482_1	AUGUSTUS	exon	11121505	11122001	.	-	.	transcript_id "file_1_file_1_jg10960.t1"; gene_id "file_1_file_1_jg10960";
dsanSTOCAGO1482_1	AUGUSTUS	intron	11122002	11122241	.	-	.	transcript_id "file_1_file_1_jg10960.t1"; gene_id "file_1_file_1_jg10960";
dsanSTOCAGO1482_1	AUGUSTUS	transcript	11081073	11122324	.	-	.	transcript_id "file_1_file_1_jg10960.t1"; gene_id "file_1_file_1_jg10960"
dsanSTOCAGO1482_1	AUGUSTUS	gene	11081073	11122324	.	-	.	jg10960
dsanSTOCAGO1482_1	AUGUSTUS	CDS	11122242	11122324	1	-	0	transcript_id "file_1_file_1_jg10960.t1"; gene_id "file_1_file_1_jg10960";
dsanSTOCAGO1482_1	AUGUSTUS	exon	11122242	11122324	.	-	.	transcript_id "file_1_file_1_jg10960.t1"; gene_id "file_1_file_1_jg10960";
dsanSTOCAGO1482_1	AUGUSTUS	start_codon	11122322	11122324	.	-	0	transcript_id "file_1_file_1_jg10960.t1"; gene_id "file_1_file_1_jg10960";
dsanSTOCAGO1482_4	AUGUSTUS	stop_codon	10523607	10523609	.	-	0	transcript_id "file_1_file_1_jg6641.t1"; gene_id "file_1_file_1_jg6641";
dsanSTOCAGO1482_4	AUGUSTUS	CDS	10523607	10523811	1	-	1	transcript_id "file_1_file_1_jg6641.t1"; gene_id "file_1_file_1_jg6641";
dsanSTOCAGO1482_4	AUGUSTUS	exon	10523607	10523811	.	-	.	transcript_id "file_1_file_1_jg6641.t1"; gene_id "file_1_file_1_jg6641";
dsanSTOCAGO1482_4	AUGUSTUS	intron	10523812	10523870	.	-	.	transcript_id "file_1_file_1_jg6641.t1"; gene_id "file_1_file_1_jg6641";
dsanSTOCAGO1482_4	AUGUSTUS	CDS	10523871	10524004	1	-	0	transcript_id "file_1_file_1_jg6641.t1"; gene_id "file_1_file_1_jg6641";
dsanSTOCAGO1482_4	AUGUSTUS	exon	10523871	10524004	.	-	.	transcript_id "file_1_file_1_jg6641.t1"; gene_id "file_1_file_1_jg6641";
dsanSTOCAGO1482_4	AUGUSTUS	intron	10524005	10524062	.	-	.	transcript_id "file_1_file_1_jg6641.t1"; gene_id "file_1_file_1_jg6641";
dsanSTOCAGO1482_4	AUGUSTUS	CDS	10524063	10524346	1	-	2	transcript_id "file_1_file_1_jg6641.t1"; gene_id "file_1_file_1_jg6641";
dsanSTOCAGO1482_4	AUGUSTUS	exon	10524063	10524346	.	-	.	transcript_id "file_1_file_1_jg6641.t1"; gene_id "file_1_file_1_jg6641";
dsanSTOCAGO1482_4	AUGUSTUS	intron	10524347	10524405	.	-	.	transcript_id "file_1_file_1_jg6641.t1"; gene_id "file_1_file_1_jg6641";
dsanSTOCAGO1482_4	AUGUSTUS	CDS	10524406	10524552	1	-	2	transcript_id "file_1_file_1_jg6641.t1"; gene_id "file_1_file_1_jg6641";
dsanSTOCAGO1482_4	AUGUSTUS	exon	10524406	10524552	.	-	.	transcript_id "file_1_file_1_jg6641.t1"; gene_id "file_1_file_1_jg6641";
dsanSTOCAGO1482_4	AUGUSTUS	intron	10524553	10524606	.	-	.	transcript_id "file_1_file_1_jg6641.t1"; gene_id "file_1_file_1_jg6641";
dsanSTOCAGO1482_4	AUGUSTUS	CDS	10524607	10524951	1	-	2	transcript_id "file_1_file_1_jg6641.t1"; gene_id "file_1_file_1_jg6641";
dsanSTOCAGO1482_4	AUGUSTUS	exon	10524607	10524951	.	-	.	transcript_id "file_1_file_1_jg6641.t1"; gene_id "file_1_file_1_jg6641";
dsanSTOCAGO1482_4	AUGUSTUS	intron	10524952	10525087	.	-	.	transcript_id "file_1_file_1_jg6641.t1"; gene_id "file_1_file_1_jg6641";
dsanSTOCAGO1482_4	AUGUSTUS	transcript	10523607	10525178	.	-	.	transcript_id "file_1_file_1_jg6641.t1"; gene_id "file_1_file_1_jg6641"
dsanSTOCAGO1482_4	AUGUSTUS	gene	10523607	10525178	.	-	.	jg6641
dsanSTOCAGO1482_4	AUGUSTUS	CDS	10525088	10525178	1	-	0	transcript_id "file_1_file_1_jg6641.t1"; gene_id "file_1_file_1_jg6641";
dsanSTOCAGO1482_4	AUGUSTUS	exon	10525088	10525178	.	-	.	transcript_id "file_1_file_1_jg6641.t1"; gene_id "file_1_file_1_jg6641";
dsanSTOCAGO1482_4	AUGUSTUS	start_codon	10525176	10525178	.	-	0	transcript_id "file_1_file_1_jg6641.t1"; gene_id "file_1_file_1_jg6641";
dsanSTOCAGO1482_2	AUGUSTUS	stop_codon	18632193	18632195	.	-	0	transcript_id "file_1_file_1_jg14751.t1"; gene_id "file_1_file_1_jg14751";
dsanSTOCAGO1482_2	AUGUSTUS	CDS	18632193	18632449	1	-	2	transcript_id "file_1_file_1_jg14751.t1"; gene_id "file_1_file_1_jg14751";
dsanSTOCAGO1482_2	AUGUSTUS	exon	18632193	18632449	.	-	.	transcript_id "file_1_file_1_jg14751.t1"; gene_id "file_1_file_1_jg14751";
dsanSTOCAGO1482_2	AUGUSTUS	intron	18632450	18632769	.	-	.	transcript_id "file_1_file_1_jg14751.t1"; gene_id "file_1_file_1_jg14751";
dsanSTOCAGO1482_2	AUGUSTUS	CDS	18632770	18633850	1	-	0	transcript_id "file_1_file_1_jg14751.t1"; gene_id "file_1_file_1_jg14751";
dsanSTOCAGO1482_2	AUGUSTUS	exon	18632770	18633850	.	-	.	transcript_id "file_1_file_1_jg14751.t1"; gene_id "file_1_file_1_jg14751";
dsanSTOCAGO1482_2	AUGUSTUS	intron	18633851	18633950	.	-	.	transcript_id "file_1_file_1_jg14751.t1"; gene_id "file_1_file_1_jg14751";
dsanSTOCAGO1482_2	AUGUSTUS	CDS	18633951	18635087	1	-	0	transcript_id "file_1_file_1_jg14751.t1"; gene_id "file_1_file_1_jg14751";
dsanSTOCAGO1482_2	AUGUSTUS	exon	18633951	18635087	.	-	.	transcript_id "file_1_file_1_jg14751.t1"; gene_id "file_1_file_1_jg14751";
dsanSTOCAGO1482_2	AUGUSTUS	intron	18635088	18635634	.	-	.	transcript_id "file_1_file_1_jg14751.t1"; gene_id "file_1_file_1_jg14751";
dsanSTOCAGO1482_2	AUGUSTUS	transcript	18632193	18635655	.	-	.	transcript_id "file_1_file_1_jg14751.t1"; gene_id "file_1_file_1_jg14751"
dsanSTOCAGO1482_2	AUGUSTUS	gene	18632193	18635655	.	-	.	jg14751
dsanSTOCAGO1482_2	AUGUSTUS	CDS	18635635	18635655	1	-	0	transcript_id "file_1_file_1_jg14751.t1"; gene_id "file_1_file_1_jg14751";
dsanSTOCAGO1482_2	AUGUSTUS	exon	18635635	18635655	.	-	.	transcript_id "file_1_file_1_jg14751.t1"; gene_id "file_1_file_1_jg14751";
dsanSTOCAGO1482_2	AUGUSTUS	start_codon	18635653	18635655	.	-	0	transcript_id "file_1_file_1_jg14751.t1"; gene_id "file_1_file_1_jg14751";
dsanSTOCAGO1482_2	AUGUSTUS	start_codon	19219474	19219476	.	+	0	transcript_id "file_1_file_1_jg14825.t1"; gene_id "file_1_file_1_jg14825";
dsanSTOCAGO1482_2	AUGUSTUS	CDS	19219474	19219755	0.41	+	0	transcript_id "file_1_file_1_jg14825.t1"; gene_id "file_1_file_1_jg14825";
dsanSTOCAGO1482_2	AUGUSTUS	exon	19219474	19219755	.	+	.	transcript_id "file_1_file_1_jg14825.t1"; gene_id "file_1_file_1_jg14825";
dsanSTOCAGO1482_2	AUGUSTUS	transcript	19219474	19219755	.	+	.	transcript_id "file_1_file_1_jg14825.t1"; gene_id "file_1_file_1_jg14825"
dsanSTOCAGO1482_2	AUGUSTUS	gene	19219474	19219755	.	+	.	jg14825
dsanSTOCAGO1482_2	AUGUSTUS	stop_codon	19219753	19219755	.	+	0	transcript_id "file_1_file_1_jg14825.t1"; gene_id "file_1_file_1_jg14825";
dsanSTOCAGO1482_1	AUGUSTUS	stop_codon	1708489	1708491	.	-	0	transcript_id "file_1_file_1_jg9619.t1"; gene_id "file_1_file_1_jg9619";
dsanSTOCAGO1482_1	AUGUSTUS	CDS	1708489	1708715	1	-	2	transcript_id "file_1_file_1_jg9619.t1"; gene_id "file_1_file_1_jg9619";
dsanSTOCAGO1482_1	AUGUSTUS	exon	1708489	1708715	.	-	.	transcript_id "file_1_file_1_jg9619.t1"; gene_id "file_1_file_1_jg9619";
dsanSTOCAGO1482_1	AUGUSTUS	intron	1708716	1708770	.	-	.	transcript_id "file_1_file_1_jg9619.t1"; gene_id "file_1_file_1_jg9619";
dsanSTOCAGO1482_1	AUGUSTUS	CDS	1708771	1708924	1	-	0	transcript_id "file_1_file_1_jg9619.t1"; gene_id "file_1_file_1_jg9619";
dsanSTOCAGO1482_1	AUGUSTUS	exon	1708771	1708924	.	-	.	transcript_id "file_1_file_1_jg9619.t1"; gene_id "file_1_file_1_jg9619";
dsanSTOCAGO1482_1	AUGUSTUS	intron	1708925	1708989	.	-	.	transcript_id "file_1_file_1_jg9619.t1"; gene_id "file_1_file_1_jg9619";
dsanSTOCAGO1482_1	AUGUSTUS	CDS	1708990	1709110	1	-	1	transcript_id "file_1_file_1_jg9619.t1"; gene_id "file_1_file_1_jg9619";
dsanSTOCAGO1482_1	AUGUSTUS	exon	1708990	1709110	.	-	.	transcript_id "file_1_file_1_jg9619.t1"; gene_id "file_1_file_1_jg9619";
dsanSTOCAGO1482_1	AUGUSTUS	intron	1709111	1709173	.	-	.	transcript_id "file_1_file_1_jg9619.t1"; gene_id "file_1_file_1_jg9619";
dsanSTOCAGO1482_1	AUGUSTUS	CDS	1709174	1709389	1	-	1	transcript_id "file_1_file_1_jg9619.t1"; gene_id "file_1_file_1_jg9619";
dsanSTOCAGO1482_1	AUGUSTUS	exon	1709174	1709389	.	-	.	transcript_id "file_1_file_1_jg9619.t1"; gene_id "file_1_file_1_jg9619";
dsanSTOCAGO1482_1	AUGUSTUS	intron	1709390	1709541	.	-	.	transcript_id "file_1_file_1_jg9619.t1"; gene_id "file_1_file_1_jg9619";
dsanSTOCAGO1482_1	AUGUSTUS	CDS	1709542	1709825	1	-	0	transcript_id "file_1_file_1_jg9619.t1"; gene_id "file_1_file_1_jg9619";
dsanSTOCAGO1482_1	AUGUSTUS	exon	1709542	1709825	.	-	.	transcript_id "file_1_file_1_jg9619.t1"; gene_id "file_1_file_1_jg9619";
dsanSTOCAGO1482_1	AUGUSTUS	intron	1709826	1709889	.	-	.	transcript_id "file_1_file_1_jg9619.t1"; gene_id "file_1_file_1_jg9619";
dsanSTOCAGO1482_1	AUGUSTUS	CDS	1709890	1710048	1	-	0	transcript_id "file_1_file_1_jg9619.t1"; gene_id "file_1_file_1_jg9619";
dsanSTOCAGO1482_1	AUGUSTUS	exon	1709890	1710048	.	-	.	transcript_id "file_1_file_1_jg9619.t1"; gene_id "file_1_file_1_jg9619";
dsanSTOCAGO1482_1	AUGUSTUS	intron	1710049	1710336	.	-	.	transcript_id "file_1_file_1_jg9619.t1"; gene_id "file_1_file_1_jg9619";
dsanSTOCAGO1482_1	AUGUSTUS	CDS	1710337	1710531	1	-	0	transcript_id "file_1_file_1_jg9619.t1"; gene_id "file_1_file_1_jg9619";
dsanSTOCAGO1482_1	AUGUSTUS	exon	1710337	1710531	.	-	.	transcript_id "file_1_file_1_jg9619.t1"; gene_id "file_1_file_1_jg9619";
dsanSTOCAGO1482_1	AUGUSTUS	intron	1710532	1710597	.	-	.	transcript_id "file_1_file_1_jg9619.t1"; gene_id "file_1_file_1_jg9619";
dsanSTOCAGO1482_1	AUGUSTUS	CDS	1710598	1710683	1	-	2	transcript_id "file_1_file_1_jg9619.t1"; gene_id "file_1_file_1_jg9619";
dsanSTOCAGO1482_1	AUGUSTUS	exon	1710598	1710683	.	-	.	transcript_id "file_1_file_1_jg9619.t1"; gene_id "file_1_file_1_jg9619";
dsanSTOCAGO1482_1	AUGUSTUS	intron	1710684	1710777	.	-	.	transcript_id "file_1_file_1_jg9619.t1"; gene_id "file_1_file_1_jg9619";
dsanSTOCAGO1482_1	AUGUSTUS	CDS	1710778	1710838	1	-	0	transcript_id "file_1_file_1_jg9619.t1"; gene_id "file_1_file_1_jg9619";
dsanSTOCAGO1482_1	AUGUSTUS	exon	1710778	1710838	.	-	.	transcript_id "file_1_file_1_jg9619.t1"; gene_id "file_1_file_1_jg9619";
dsanSTOCAGO1482_1	AUGUSTUS	intron	1710839	1710938	.	-	.	transcript_id "file_1_file_1_jg9619.t1"; gene_id "file_1_file_1_jg9619";
dsanSTOCAGO1482_1	AUGUSTUS	transcript	1708489	1711046	.	-	.	transcript_id "file_1_file_1_jg9619.t1"; gene_id "file_1_file_1_jg9619"
dsanSTOCAGO1482_1	AUGUSTUS	gene	1708489	1711046	.	-	.	jg9619
dsanSTOCAGO1482_1	AUGUSTUS	CDS	1710939	1711046	1	-	0	transcript_id "file_1_file_1_jg9619.t1"; gene_id "file_1_file_1_jg9619";
dsanSTOCAGO1482_1	AUGUSTUS	exon	1710939	1711046	.	-	.	transcript_id "file_1_file_1_jg9619.t1"; gene_id "file_1_file_1_jg9619";
dsanSTOCAGO1482_1	AUGUSTUS	start_codon	1711044	1711046	.	-	0	transcript_id "file_1_file_1_jg9619.t1"; gene_id "file_1_file_1_jg9619";
dsanSTOCAGO1482_0	AUGUSTUS	stop_codon	10909045	10909047	.	-	0	transcript_id "file_1_file_1_jg1338.t1"; gene_id "file_1_file_1_jg1338";
dsanSTOCAGO1482_0	AUGUSTUS	CDS	10909045	10909837	1	-	1	transcript_id "file_1_file_1_jg1338.t1"; gene_id "file_1_file_1_jg1338";
dsanSTOCAGO1482_0	AUGUSTUS	exon	10909045	10909837	.	-	.	transcript_id "file_1_file_1_jg1338.t1"; gene_id "file_1_file_1_jg1338";
dsanSTOCAGO1482_0	AUGUSTUS	intron	10909838	10909897	.	-	.	transcript_id "file_1_file_1_jg1338.t1"; gene_id "file_1_file_1_jg1338";
dsanSTOCAGO1482_0	AUGUSTUS	CDS	10909898	10910302	1	-	1	transcript_id "file_1_file_1_jg1338.t1"; gene_id "file_1_file_1_jg1338";
dsanSTOCAGO1482_0	AUGUSTUS	exon	10909898	10910302	.	-	.	transcript_id "file_1_file_1_jg1338.t1"; gene_id "file_1_file_1_jg1338";
dsanSTOCAGO1482_0	AUGUSTUS	intron	10910303	10910359	.	-	.	transcript_id "file_1_file_1_jg1338.t1"; gene_id "file_1_file_1_jg1338";
dsanSTOCAGO1482_0	AUGUSTUS	CDS	10910360	10910919	1	-	0	transcript_id "file_1_file_1_jg1338.t1"; gene_id "file_1_file_1_jg1338";
dsanSTOCAGO1482_0	AUGUSTUS	exon	10910360	10910919	.	-	.	transcript_id "file_1_file_1_jg1338.t1"; gene_id "file_1_file_1_jg1338";
dsanSTOCAGO1482_0	AUGUSTUS	intron	10910920	10911090	.	-	.	transcript_id "file_1_file_1_jg1338.t1"; gene_id "file_1_file_1_jg1338";
dsanSTOCAGO1482_0	AUGUSTUS	CDS	10911091	10911669	1	-	0	transcript_id "file_1_file_1_jg1338.t1"; gene_id "file_1_file_1_jg1338";
dsanSTOCAGO1482_0	AUGUSTUS	exon	10911091	10911669	.	-	.	transcript_id "file_1_file_1_jg1338.t1"; gene_id "file_1_file_1_jg1338";
dsanSTOCAGO1482_0	AUGUSTUS	intron	10911670	10911765	.	-	.	transcript_id "file_1_file_1_jg1338.t1"; gene_id "file_1_file_1_jg1338";
dsanSTOCAGO1482_0	AUGUSTUS	CDS	10911766	10911901	1	-	1	transcript_id "file_1_file_1_jg1338.t1"; gene_id "file_1_file_1_jg1338";
dsanSTOCAGO1482_0	AUGUSTUS	exon	10911766	10911901	.	-	.	transcript_id "file_1_file_1_jg1338.t1"; gene_id "file_1_file_1_jg1338";
dsanSTOCAGO1482_0	AUGUSTUS	intron	10911902	10911990	.	-	.	transcript_id "file_1_file_1_jg1338.t1"; gene_id "file_1_file_1_jg1338";
dsanSTOCAGO1482_0	AUGUSTUS	CDS	10911991	10912082	1	-	0	transcript_id "file_1_file_1_jg1338.t1"; gene_id "file_1_file_1_jg1338";
dsanSTOCAGO1482_0	AUGUSTUS	exon	10911991	10912082	.	-	.	transcript_id "file_1_file_1_jg1338.t1"; gene_id "file_1_file_1_jg1338";
dsanSTOCAGO1482_0	AUGUSTUS	intron	10912083	10913211	.	-	.	transcript_id "file_1_file_1_jg1338.t1"; gene_id "file_1_file_1_jg1338";
dsanSTOCAGO1482_0	AUGUSTUS	CDS	10913212	10913280	1	-	0	transcript_id "file_1_file_1_jg1338.t1"; gene_id "file_1_file_1_jg1338";
dsanSTOCAGO1482_0	AUGUSTUS	exon	10913212	10913280	.	-	.	transcript_id "file_1_file_1_jg1338.t1"; gene_id "file_1_file_1_jg1338";
dsanSTOCAGO1482_0	AUGUSTUS	intron	10913281	10913345	.	-	.	transcript_id "file_1_file_1_jg1338.t1"; gene_id "file_1_file_1_jg1338";
dsanSTOCAGO1482_0	AUGUSTUS	CDS	10913346	10913504	1	-	0	transcript_id "file_1_file_1_jg1338.t1"; gene_id "file_1_file_1_jg1338";
dsanSTOCAGO1482_0	AUGUSTUS	exon	10913346	10913504	.	-	.	transcript_id "file_1_file_1_jg1338.t1"; gene_id "file_1_file_1_jg1338";
dsanSTOCAGO1482_0	AUGUSTUS	intron	10913505	10913559	.	-	.	transcript_id "file_1_file_1_jg1338.t1"; gene_id "file_1_file_1_jg1338";
dsanSTOCAGO1482_0	AUGUSTUS	CDS	10913560	10913719	1	-	1	transcript_id "file_1_file_1_jg1338.t1"; gene_id "file_1_file_1_jg1338";
dsanSTOCAGO1482_0	AUGUSTUS	exon	10913560	10913719	.	-	.	transcript_id "file_1_file_1_jg1338.t1"; gene_id "file_1_file_1_jg1338";
dsanSTOCAGO1482_0	AUGUSTUS	intron	10913720	10913785	.	-	.	transcript_id "file_1_file_1_jg1338.t1"; gene_id "file_1_file_1_jg1338";
dsanSTOCAGO1482_0	AUGUSTUS	CDS	10913786	10914066	1	-	0	transcript_id "file_1_file_1_jg1338.t1"; gene_id "file_1_file_1_jg1338";
dsanSTOCAGO1482_0	AUGUSTUS	exon	10913786	10914066	.	-	.	transcript_id "file_1_file_1_jg1338.t1"; gene_id "file_1_file_1_jg1338";
dsanSTOCAGO1482_0	AUGUSTUS	intron	10914067	10914290	.	-	.	transcript_id "file_1_file_1_jg1338.t1"; gene_id "file_1_file_1_jg1338";
dsanSTOCAGO1482_0	AUGUSTUS	CDS	10914291	10914564	1	-	1	transcript_id "file_1_file_1_jg1338.t1"; gene_id "file_1_file_1_jg1338";
dsanSTOCAGO1482_0	AUGUSTUS	exon	10914291	10914564	.	-	.	transcript_id "file_1_file_1_jg1338.t1"; gene_id "file_1_file_1_jg1338";
dsanSTOCAGO1482_0	AUGUSTUS	intron	10914565	10914706	.	-	.	transcript_id "file_1_file_1_jg1338.t1"; gene_id "file_1_file_1_jg1338";
dsanSTOCAGO1482_0	AUGUSTUS	CDS	10914707	10915089	1	-	0	transcript_id "file_1_file_1_jg1338.t1"; gene_id "file_1_file_1_jg1338";
dsanSTOCAGO1482_0	AUGUSTUS	exon	10914707	10915089	.	-	.	transcript_id "file_1_file_1_jg1338.t1"; gene_id "file_1_file_1_jg1338";
dsanSTOCAGO1482_0	AUGUSTUS	intron	10915090	10916237	.	-	.	transcript_id "file_1_file_1_jg1338.t1"; gene_id "file_1_file_1_jg1338";
dsanSTOCAGO1482_0	AUGUSTUS	CDS	10916238	10916804	1	-	0	transcript_id "file_1_file_1_jg1338.t1"; gene_id "file_1_file_1_jg1338";
dsanSTOCAGO1482_0	AUGUSTUS	exon	10916238	10916804	.	-	.	transcript_id "file_1_file_1_jg1338.t1"; gene_id "file_1_file_1_jg1338";
dsanSTOCAGO1482_0	AUGUSTUS	intron	10916805	10917064	.	-	.	transcript_id "file_1_file_1_jg1338.t1"; gene_id "file_1_file_1_jg1338";
dsanSTOCAGO1482_0	AUGUSTUS	CDS	10917065	10917217	1	-	0	transcript_id "file_1_file_1_jg1338.t1"; gene_id "file_1_file_1_jg1338";
dsanSTOCAGO1482_0	AUGUSTUS	exon	10917065	10917217	.	-	.	transcript_id "file_1_file_1_jg1338.t1"; gene_id "file_1_file_1_jg1338";
dsanSTOCAGO1482_0	AUGUSTUS	intron	10917218	10920356	.	-	.	transcript_id "file_1_file_1_jg1338.t1"; gene_id "file_1_file_1_jg1338";
dsanSTOCAGO1482_0	AUGUSTUS	CDS	10920357	10920535	1	-	2	transcript_id "file_1_file_1_jg1338.t1"; gene_id "file_1_file_1_jg1338";
dsanSTOCAGO1482_0	AUGUSTUS	exon	10920357	10920535	.	-	.	transcript_id "file_1_file_1_jg1338.t1"; gene_id "file_1_file_1_jg1338";
dsanSTOCAGO1482_0	AUGUSTUS	intron	10920536	10922470	.	-	.	transcript_id "file_1_file_1_jg1338.t1"; gene_id "file_1_file_1_jg1338";
dsanSTOCAGO1482_0	AUGUSTUS	CDS	10922471	10922563	0.98	-	2	transcript_id "file_1_file_1_jg1338.t1"; gene_id "file_1_file_1_jg1338";
dsanSTOCAGO1482_0	AUGUSTUS	exon	10922471	10922563	.	-	.	transcript_id "file_1_file_1_jg1338.t1"; gene_id "file_1_file_1_jg1338";
dsanSTOCAGO1482_0	AUGUSTUS	intron	10922564	10931294	.	-	.	transcript_id "file_1_file_1_jg1338.t1"; gene_id "file_1_file_1_jg1338";
dsanSTOCAGO1482_0	AUGUSTUS	transcript	10909045	10931436	.	-	.	transcript_id "file_1_file_1_jg1338.t1"; gene_id "file_1_file_1_jg1338"
dsanSTOCAGO1482_0	AUGUSTUS	gene	10909045	10931436	.	-	.	jg1338
dsanSTOCAGO1482_0	AUGUSTUS	CDS	10931295	10931436	0.83	-	0	transcript_id "file_1_file_1_jg1338.t1"; gene_id "file_1_file_1_jg1338";
dsanSTOCAGO1482_0	AUGUSTUS	exon	10931295	10931436	.	-	.	transcript_id "file_1_file_1_jg1338.t1"; gene_id "file_1_file_1_jg1338";
dsanSTOCAGO1482_0	AUGUSTUS	start_codon	10931434	10931436	.	-	0	transcript_id "file_1_file_1_jg1338.t1"; gene_id "file_1_file_1_jg1338";
dsanSTOCAGO1482_1	AUGUSTUS	start_codon	8933268	8933270	.	+	0	transcript_id "file_1_file_1_jg10664.t1"; gene_id "file_1_file_1_jg10664";
dsanSTOCAGO1482_1	AUGUSTUS	CDS	8933268	8933337	1	+	0	transcript_id "file_1_file_1_jg10664.t1"; gene_id "file_1_file_1_jg10664";
dsanSTOCAGO1482_1	AUGUSTUS	exon	8933268	8933337	.	+	.	transcript_id "file_1_file_1_jg10664.t1"; gene_id "file_1_file_1_jg10664";
dsanSTOCAGO1482_1	AUGUSTUS	intron	8933338	8934532	.	+	.	transcript_id "file_1_file_1_jg10664.t1"; gene_id "file_1_file_1_jg10664";
dsanSTOCAGO1482_1	AUGUSTUS	CDS	8934533	8935053	1	+	2	transcript_id "file_1_file_1_jg10664.t1"; gene_id "file_1_file_1_jg10664";
dsanSTOCAGO1482_1	AUGUSTUS	exon	8934533	8935053	.	+	.	transcript_id "file_1_file_1_jg10664.t1"; gene_id "file_1_file_1_jg10664";
dsanSTOCAGO1482_1	AUGUSTUS	intron	8935054	8935822	.	+	.	transcript_id "file_1_file_1_jg10664.t1"; gene_id "file_1_file_1_jg10664";
dsanSTOCAGO1482_1	AUGUSTUS	CDS	8935823	8935979	1	+	0	transcript_id "file_1_file_1_jg10664.t1"; gene_id "file_1_file_1_jg10664";
dsanSTOCAGO1482_1	AUGUSTUS	exon	8935823	8935979	.	+	.	transcript_id "file_1_file_1_jg10664.t1"; gene_id "file_1_file_1_jg10664";
dsanSTOCAGO1482_1	AUGUSTUS	intron	8935980	8936573	.	+	.	transcript_id "file_1_file_1_jg10664.t1"; gene_id "file_1_file_1_jg10664";
dsanSTOCAGO1482_1	AUGUSTUS	CDS	8936574	8936798	1	+	2	transcript_id "file_1_file_1_jg10664.t1"; gene_id "file_1_file_1_jg10664";
dsanSTOCAGO1482_1	AUGUSTUS	exon	8936574	8936798	.	+	.	transcript_id "file_1_file_1_jg10664.t1"; gene_id "file_1_file_1_jg10664";
dsanSTOCAGO1482_1	AUGUSTUS	intron	8936799	8937063	.	+	.	transcript_id "file_1_file_1_jg10664.t1"; gene_id "file_1_file_1_jg10664";
dsanSTOCAGO1482_1	AUGUSTUS	CDS	8937064	8937287	1	+	2	transcript_id "file_1_file_1_jg10664.t1"; gene_id "file_1_file_1_jg10664";
dsanSTOCAGO1482_1	AUGUSTUS	exon	8937064	8937287	.	+	.	transcript_id "file_1_file_1_jg10664.t1"; gene_id "file_1_file_1_jg10664";
dsanSTOCAGO1482_1	AUGUSTUS	intron	8937288	8937352	.	+	.	transcript_id "file_1_file_1_jg10664.t1"; gene_id "file_1_file_1_jg10664";
dsanSTOCAGO1482_1	AUGUSTUS	CDS	8937353	8937536	1	+	0	transcript_id "file_1_file_1_jg10664.t1"; gene_id "file_1_file_1_jg10664";
dsanSTOCAGO1482_1	AUGUSTUS	exon	8937353	8937536	.	+	.	transcript_id "file_1_file_1_jg10664.t1"; gene_id "file_1_file_1_jg10664";
dsanSTOCAGO1482_1	AUGUSTUS	intron	8937537	8937601	.	+	.	transcript_id "file_1_file_1_jg10664.t1"; gene_id "file_1_file_1_jg10664";
dsanSTOCAGO1482_1	AUGUSTUS	CDS	8937602	8938071	1	+	2	transcript_id "file_1_file_1_jg10664.t1"; gene_id "file_1_file_1_jg10664";
dsanSTOCAGO1482_1	AUGUSTUS	exon	8937602	8938071	.	+	.	transcript_id "file_1_file_1_jg10664.t1"; gene_id "file_1_file_1_jg10664";
dsanSTOCAGO1482_1	AUGUSTUS	intron	8938072	8938217	.	+	.	transcript_id "file_1_file_1_jg10664.t1"; gene_id "file_1_file_1_jg10664";
dsanSTOCAGO1482_1	AUGUSTUS	CDS	8938218	8938244	1	+	0	transcript_id "file_1_file_1_jg10664.t1"; gene_id "file_1_file_1_jg10664";
dsanSTOCAGO1482_1	AUGUSTUS	exon	8938218	8938244	.	+	.	transcript_id "file_1_file_1_jg10664.t1"; gene_id "file_1_file_1_jg10664";
dsanSTOCAGO1482_1	AUGUSTUS	intron	8938245	8938306	.	+	.	transcript_id "file_1_file_1_jg10664.t1"; gene_id "file_1_file_1_jg10664";
dsanSTOCAGO1482_1	AUGUSTUS	CDS	8938307	8938616	1	+	0	transcript_id "file_1_file_1_jg10664.t1"; gene_id "file_1_file_1_jg10664";
dsanSTOCAGO1482_1	AUGUSTUS	exon	8938307	8938616	.	+	.	transcript_id "file_1_file_1_jg10664.t1"; gene_id "file_1_file_1_jg10664";
dsanSTOCAGO1482_1	AUGUSTUS	intron	8938617	8938679	.	+	.	transcript_id "file_1_file_1_jg10664.t1"; gene_id "file_1_file_1_jg10664";
dsanSTOCAGO1482_1	AUGUSTUS	CDS	8938680	8939129	1	+	2	transcript_id "file_1_file_1_jg10664.t1"; gene_id "file_1_file_1_jg10664";
dsanSTOCAGO1482_1	AUGUSTUS	exon	8938680	8939129	.	+	.	transcript_id "file_1_file_1_jg10664.t1"; gene_id "file_1_file_1_jg10664";
dsanSTOCAGO1482_1	AUGUSTUS	intron	8939130	8939189	.	+	.	transcript_id "file_1_file_1_jg10664.t1"; gene_id "file_1_file_1_jg10664";
dsanSTOCAGO1482_1	AUGUSTUS	CDS	8939190	8939669	1	+	2	transcript_id "file_1_file_1_jg10664.t1"; gene_id "file_1_file_1_jg10664";
dsanSTOCAGO1482_1	AUGUSTUS	exon	8939190	8939669	.	+	.	transcript_id "file_1_file_1_jg10664.t1"; gene_id "file_1_file_1_jg10664";
dsanSTOCAGO1482_1	AUGUSTUS	intron	8939670	8940061	.	+	.	transcript_id "file_1_file_1_jg10664.t1"; gene_id "file_1_file_1_jg10664";
dsanSTOCAGO1482_1	AUGUSTUS	CDS	8940062	8940221	1	+	2	transcript_id "file_1_file_1_jg10664.t1"; gene_id "file_1_file_1_jg10664";
dsanSTOCAGO1482_1	AUGUSTUS	exon	8940062	8940221	.	+	.	transcript_id "file_1_file_1_jg10664.t1"; gene_id "file_1_file_1_jg10664";
dsanSTOCAGO1482_1	AUGUSTUS	intron	8940222	8940591	.	+	.	transcript_id "file_1_file_1_jg10664.t1"; gene_id "file_1_file_1_jg10664";
dsanSTOCAGO1482_1	AUGUSTUS	CDS	8940592	8940818	1	+	1	transcript_id "file_1_file_1_jg10664.t1"; gene_id "file_1_file_1_jg10664";
dsanSTOCAGO1482_1	AUGUSTUS	exon	8940592	8940818	.	+	.	transcript_id "file_1_file_1_jg10664.t1"; gene_id "file_1_file_1_jg10664";
dsanSTOCAGO1482_1	AUGUSTUS	intron	8940819	8940948	.	+	.	transcript_id "file_1_file_1_jg10664.t1"; gene_id "file_1_file_1_jg10664";
dsanSTOCAGO1482_1	AUGUSTUS	CDS	8940949	8941218	1	+	2	transcript_id "file_1_file_1_jg10664.t1"; gene_id "file_1_file_1_jg10664";
dsanSTOCAGO1482_1	AUGUSTUS	exon	8940949	8941218	.	+	.	transcript_id "file_1_file_1_jg10664.t1"; gene_id "file_1_file_1_jg10664";
dsanSTOCAGO1482_1	AUGUSTUS	intron	8941219	8941279	.	+	.	transcript_id "file_1_file_1_jg10664.t1"; gene_id "file_1_file_1_jg10664";
dsanSTOCAGO1482_1	AUGUSTUS	CDS	8941280	8941529	1	+	2	transcript_id "file_1_file_1_jg10664.t1"; gene_id "file_1_file_1_jg10664";
dsanSTOCAGO1482_1	AUGUSTUS	exon	8941280	8941529	.	+	.	transcript_id "file_1_file_1_jg10664.t1"; gene_id "file_1_file_1_jg10664";
dsanSTOCAGO1482_1	AUGUSTUS	intron	8941530	8941591	.	+	.	transcript_id "file_1_file_1_jg10664.t1"; gene_id "file_1_file_1_jg10664";
dsanSTOCAGO1482_1	AUGUSTUS	CDS	8941592	8941664	1	+	1	transcript_id "file_1_file_1_jg10664.t1"; gene_id "file_1_file_1_jg10664";
dsanSTOCAGO1482_1	AUGUSTUS	exon	8941592	8941664	.	+	.	transcript_id "file_1_file_1_jg10664.t1"; gene_id "file_1_file_1_jg10664";
dsanSTOCAGO1482_1	AUGUSTUS	intron	8941665	8941730	.	+	.	transcript_id "file_1_file_1_jg10664.t1"; gene_id "file_1_file_1_jg10664";
dsanSTOCAGO1482_1	AUGUSTUS	CDS	8941731	8941881	1	+	0	transcript_id "file_1_file_1_jg10664.t1"; gene_id "file_1_file_1_jg10664";
dsanSTOCAGO1482_1	AUGUSTUS	exon	8941731	8941881	.	+	.	transcript_id "file_1_file_1_jg10664.t1"; gene_id "file_1_file_1_jg10664";
dsanSTOCAGO1482_1	AUGUSTUS	intron	8941882	8941989	.	+	.	transcript_id "file_1_file_1_jg10664.t1"; gene_id "file_1_file_1_jg10664";
dsanSTOCAGO1482_1	AUGUSTUS	transcript	8933268	8942558	.	+	.	transcript_id "file_1_file_1_jg10664.t1"; gene_id "file_1_file_1_jg10664"
dsanSTOCAGO1482_1	AUGUSTUS	gene	8933268	8942558	.	+	.	jg10664
dsanSTOCAGO1482_1	AUGUSTUS	CDS	8941990	8942558	1	+	2	transcript_id "file_1_file_1_jg10664.t1"; gene_id "file_1_file_1_jg10664";
dsanSTOCAGO1482_1	AUGUSTUS	exon	8941990	8942558	.	+	.	transcript_id "file_1_file_1_jg10664.t1"; gene_id "file_1_file_1_jg10664";
dsanSTOCAGO1482_1	AUGUSTUS	stop_codon	8942556	8942558	.	+	0	transcript_id "file_1_file_1_jg10664.t1"; gene_id "file_1_file_1_jg10664";
dsanSTOCAGO1482_0	AUGUSTUS	start_codon	9236967	9236969	.	+	0	transcript_id "file_1_file_1_jg1106.t1"; gene_id "file_1_file_1_jg1106";
dsanSTOCAGO1482_0	AUGUSTUS	CDS	9236967	9237012	1	+	0	transcript_id "file_1_file_1_jg1106.t1"; gene_id "file_1_file_1_jg1106";
dsanSTOCAGO1482_0	AUGUSTUS	exon	9236967	9237012	.	+	.	transcript_id "file_1_file_1_jg1106.t1"; gene_id "file_1_file_1_jg1106";
dsanSTOCAGO1482_0	AUGUSTUS	intron	9237013	9237105	.	+	.	transcript_id "file_1_file_1_jg1106.t1"; gene_id "file_1_file_1_jg1106";
dsanSTOCAGO1482_0	AUGUSTUS	CDS	9237106	9237244	1	+	2	transcript_id "file_1_file_1_jg1106.t1"; gene_id "file_1_file_1_jg1106";
dsanSTOCAGO1482_0	AUGUSTUS	exon	9237106	9237244	.	+	.	transcript_id "file_1_file_1_jg1106.t1"; gene_id "file_1_file_1_jg1106";
dsanSTOCAGO1482_0	AUGUSTUS	intron	9237245	9239722	.	+	.	transcript_id "file_1_file_1_jg1106.t1"; gene_id "file_1_file_1_jg1106";
dsanSTOCAGO1482_0	AUGUSTUS	CDS	9239723	9240389	1	+	1	transcript_id "file_1_file_1_jg1106.t1"; gene_id "file_1_file_1_jg1106";
dsanSTOCAGO1482_0	AUGUSTUS	exon	9239723	9240389	.	+	.	transcript_id "file_1_file_1_jg1106.t1"; gene_id "file_1_file_1_jg1106";
dsanSTOCAGO1482_0	AUGUSTUS	intron	9240390	9240450	.	+	.	transcript_id "file_1_file_1_jg1106.t1"; gene_id "file_1_file_1_jg1106";
dsanSTOCAGO1482_0	AUGUSTUS	transcript	9236967	9240570	.	+	.	transcript_id "file_1_file_1_jg1106.t1"; gene_id "file_1_file_1_jg1106"
dsanSTOCAGO1482_0	AUGUSTUS	gene	9236967	9240570	.	+	.	jg1106
dsanSTOCAGO1482_0	AUGUSTUS	CDS	9240451	9240570	1	+	0	transcript_id "file_1_file_1_jg1106.t1"; gene_id "file_1_file_1_jg1106";
dsanSTOCAGO1482_0	AUGUSTUS	exon	9240451	9240570	.	+	.	transcript_id "file_1_file_1_jg1106.t1"; gene_id "file_1_file_1_jg1106";
dsanSTOCAGO1482_0	AUGUSTUS	stop_codon	9240568	9240570	.	+	0	transcript_id "file_1_file_1_jg1106.t1"; gene_id "file_1_file_1_jg1106";
dsanSTOCAGO1482_4	GeneMark.hmm	start_codon	18719218	18719220	.	+	0	gene_id "file_1_file_2_14712_g"; transcript_id "file_1_file_2_14712_t"; count "file_1_file_2_1_1";
dsanSTOCAGO1482_4	GeneMark.hmm	CDS	18719218	18719224	.	+	0	gene_id "file_1_file_2_14712_g"; transcript_id "file_1_file_2_14712_t"; evidence "file_1_file_2_0_1"; cds_type "file_1_file_2_Initial"; count "file_1_file_2_1_2"; anchored "file_1_file_2_0_1";
dsanSTOCAGO1482_4	GeneMark.hmm	exon	18719218	18719224	0	+	.	gene_id "file_1_file_2_14712_g"; transcript_id "file_1_file_2_14712_t"; evidence "file_1_file_2_0_1"; cds_type "file_1_file_2_Initial"; count "file_1_file_2_1_2"; anchored "file_1_file_2_0_1";
dsanSTOCAGO1482_4	GeneMark.hmm	CDS	18719296	18719315	.	+	2	gene_id "file_1_file_2_14712_g"; transcript_id "file_1_file_2_14712_t"; evidence "file_1_file_2_1_0"; cds_type "file_1_file_2_Terminal"; count "file_1_file_2_2_2"; anchored "file_1_file_2_1_0";
dsanSTOCAGO1482_4	GeneMark.hmm	exon	18719296	18719315	0	+	.	gene_id "file_1_file_2_14712_g"; transcript_id "file_1_file_2_14712_t"; evidence "file_1_file_2_1_0"; cds_type "file_1_file_2_Terminal"; count "file_1_file_2_2_2"; anchored "file_1_file_2_1_0";
dsanSTOCAGO1482_4	GeneMark.hmm	stop_codon	18719313	18719315	.	+	0	gene_id "file_1_file_2_14712_g"; transcript_id "file_1_file_2_14712_t"; count "file_1_file_2_1_1";
dsanSTOCAGO1482_4	AUGUSTUS	stop_codon	19851854	19851856	.	-	0	transcript_id "file_1_file_1_jg7876.t1"; gene_id "file_1_file_1_jg7876";
dsanSTOCAGO1482_4	AUGUSTUS	CDS	19851854	19852191	1	-	2	transcript_id "file_1_file_1_jg7876.t1"; gene_id "file_1_file_1_jg7876";
dsanSTOCAGO1482_4	AUGUSTUS	exon	19851854	19852191	.	-	.	transcript_id "file_1_file_1_jg7876.t1"; gene_id "file_1_file_1_jg7876";
dsanSTOCAGO1482_4	AUGUSTUS	intron	19852192	19852256	.	-	.	transcript_id "file_1_file_1_jg7876.t1"; gene_id "file_1_file_1_jg7876";
dsanSTOCAGO1482_4	AUGUSTUS	transcript	19851854	19852941	.	-	.	transcript_id "file_1_file_1_jg7876.t1"; gene_id "file_1_file_1_jg7876"
dsanSTOCAGO1482_4	AUGUSTUS	gene	19851854	19852941	.	-	.	jg7876
dsanSTOCAGO1482_4	AUGUSTUS	CDS	19852257	19852941	1	-	0	transcript_id "file_1_file_1_jg7876.t1"; gene_id "file_1_file_1_jg7876";
dsanSTOCAGO1482_4	AUGUSTUS	exon	19852257	19852941	.	-	.	transcript_id "file_1_file_1_jg7876.t1"; gene_id "file_1_file_1_jg7876";
dsanSTOCAGO1482_4	AUGUSTUS	start_codon	19852939	19852941	.	-	0	transcript_id "file_1_file_1_jg7876.t1"; gene_id "file_1_file_1_jg7876";
dsanSTOCAGO1482_2	AUGUSTUS	start_codon	5121395	5121397	.	+	0	transcript_id "file_1_file_1_jg12939.t1"; gene_id "file_1_file_1_jg12939";
dsanSTOCAGO1482_2	AUGUSTUS	CDS	5121395	5121671	1	+	0	transcript_id "file_1_file_1_jg12939.t1"; gene_id "file_1_file_1_jg12939";
dsanSTOCAGO1482_2	AUGUSTUS	exon	5121395	5121671	.	+	.	transcript_id "file_1_file_1_jg12939.t1"; gene_id "file_1_file_1_jg12939";
dsanSTOCAGO1482_2	AUGUSTUS	intron	5121672	5121734	.	+	.	transcript_id "file_1_file_1_jg12939.t1"; gene_id "file_1_file_1_jg12939";
dsanSTOCAGO1482_2	AUGUSTUS	CDS	5121735	5121815	1	+	2	transcript_id "file_1_file_1_jg12939.t1"; gene_id "file_1_file_1_jg12939";
dsanSTOCAGO1482_2	AUGUSTUS	exon	5121735	5121815	.	+	.	transcript_id "file_1_file_1_jg12939.t1"; gene_id "file_1_file_1_jg12939";
dsanSTOCAGO1482_2	AUGUSTUS	intron	5121816	5121877	.	+	.	transcript_id "file_1_file_1_jg12939.t1"; gene_id "file_1_file_1_jg12939";
dsanSTOCAGO1482_2	AUGUSTUS	CDS	5121878	5122112	1	+	2	transcript_id "file_1_file_1_jg12939.t1"; gene_id "file_1_file_1_jg12939";
dsanSTOCAGO1482_2	AUGUSTUS	exon	5121878	5122112	.	+	.	transcript_id "file_1_file_1_jg12939.t1"; gene_id "file_1_file_1_jg12939";
dsanSTOCAGO1482_2	AUGUSTUS	intron	5122113	5122170	.	+	.	transcript_id "file_1_file_1_jg12939.t1"; gene_id "file_1_file_1_jg12939";
dsanSTOCAGO1482_2	AUGUSTUS	CDS	5122171	5124032	0.92	+	1	transcript_id "file_1_file_1_jg12939.t1"; gene_id "file_1_file_1_jg12939";
dsanSTOCAGO1482_2	AUGUSTUS	exon	5122171	5124032	.	+	.	transcript_id "file_1_file_1_jg12939.t1"; gene_id "file_1_file_1_jg12939";
dsanSTOCAGO1482_2	AUGUSTUS	intron	5124033	5124305	.	+	.	transcript_id "file_1_file_1_jg12939.t1"; gene_id "file_1_file_1_jg12939";
dsanSTOCAGO1482_2	AUGUSTUS	transcript	5121395	5124676	.	+	.	transcript_id "file_1_file_1_jg12939.t1"; gene_id "file_1_file_1_jg12939"
dsanSTOCAGO1482_2	AUGUSTUS	gene	5121395	5124676	.	+	.	jg12939
dsanSTOCAGO1482_2	AUGUSTUS	CDS	5124306	5124676	0.88	+	2	transcript_id "file_1_file_1_jg12939.t1"; gene_id "file_1_file_1_jg12939";
dsanSTOCAGO1482_2	AUGUSTUS	exon	5124306	5124676	.	+	.	transcript_id "file_1_file_1_jg12939.t1"; gene_id "file_1_file_1_jg12939";
dsanSTOCAGO1482_2	AUGUSTUS	stop_codon	5124674	5124676	.	+	0	transcript_id "file_1_file_1_jg12939.t1"; gene_id "file_1_file_1_jg12939";
dsanSTOCAGO1482_4	AUGUSTUS	start_codon	20693994	20693996	.	+	0	transcript_id "file_1_file_1_jg7985.t1"; gene_id "file_1_file_1_jg7985";
dsanSTOCAGO1482_4	AUGUSTUS	CDS	20693994	20694083	1	+	0	transcript_id "file_1_file_1_jg7985.t1"; gene_id "file_1_file_1_jg7985";
dsanSTOCAGO1482_4	AUGUSTUS	exon	20693994	20694083	.	+	.	transcript_id "file_1_file_1_jg7985.t1"; gene_id "file_1_file_1_jg7985";
dsanSTOCAGO1482_4	AUGUSTUS	intron	20694084	20694184	.	+	.	transcript_id "file_1_file_1_jg7985.t1"; gene_id "file_1_file_1_jg7985";
dsanSTOCAGO1482_4	AUGUSTUS	transcript	20693994	20694559	.	+	.	transcript_id "file_1_file_1_jg7985.t1"; gene_id "file_1_file_1_jg7985"
dsanSTOCAGO1482_4	AUGUSTUS	gene	20693994	20694559	.	+	.	jg7985
dsanSTOCAGO1482_4	AUGUSTUS	CDS	20694185	20694559	0.99	+	0	transcript_id "file_1_file_1_jg7985.t1"; gene_id "file_1_file_1_jg7985";
dsanSTOCAGO1482_4	AUGUSTUS	exon	20694185	20694559	.	+	.	transcript_id "file_1_file_1_jg7985.t1"; gene_id "file_1_file_1_jg7985";
dsanSTOCAGO1482_4	AUGUSTUS	stop_codon	20694557	20694559	.	+	0	transcript_id "file_1_file_1_jg7985.t1"; gene_id "file_1_file_1_jg7985";
dsanSTOCAGO1482_2	AUGUSTUS	start_codon	5928000	5928002	.	+	0	transcript_id "file_1_file_1_jg13017.t1"; gene_id "file_1_file_1_jg13017";
dsanSTOCAGO1482_2	AUGUSTUS	CDS	5928000	5928090	1	+	0	transcript_id "file_1_file_1_jg13017.t1"; gene_id "file_1_file_1_jg13017";
dsanSTOCAGO1482_2	AUGUSTUS	exon	5928000	5928090	.	+	.	transcript_id "file_1_file_1_jg13017.t1"; gene_id "file_1_file_1_jg13017";
dsanSTOCAGO1482_2	AUGUSTUS	intron	5928091	5928162	.	+	.	transcript_id "file_1_file_1_jg13017.t1"; gene_id "file_1_file_1_jg13017";
dsanSTOCAGO1482_2	AUGUSTUS	CDS	5928163	5928388	1	+	2	transcript_id "file_1_file_1_jg13017.t1"; gene_id "file_1_file_1_jg13017";
dsanSTOCAGO1482_2	AUGUSTUS	exon	5928163	5928388	.	+	.	transcript_id "file_1_file_1_jg13017.t1"; gene_id "file_1_file_1_jg13017";
dsanSTOCAGO1482_2	AUGUSTUS	intron	5928389	5928452	.	+	.	transcript_id "file_1_file_1_jg13017.t1"; gene_id "file_1_file_1_jg13017";
dsanSTOCAGO1482_2	AUGUSTUS	transcript	5928000	5928741	.	+	.	transcript_id "file_1_file_1_jg13017.t1"; gene_id "file_1_file_1_jg13017"
dsanSTOCAGO1482_2	AUGUSTUS	gene	5928000	5928741	.	+	.	jg13017
dsanSTOCAGO1482_2	AUGUSTUS	CDS	5928453	5928741	1	+	1	transcript_id "file_1_file_1_jg13017.t1"; gene_id "file_1_file_1_jg13017";
dsanSTOCAGO1482_2	AUGUSTUS	exon	5928453	5928741	.	+	.	transcript_id "file_1_file_1_jg13017.t1"; gene_id "file_1_file_1_jg13017";
dsanSTOCAGO1482_2	AUGUSTUS	stop_codon	5928739	5928741	.	+	0	transcript_id "file_1_file_1_jg13017.t1"; gene_id "file_1_file_1_jg13017";
dsanSTOCAGO1482_1	GeneMark.hmm	CDS	1031170	1031724	.	-	0	gene_id "file_2_2640_g"; transcript_id "file_2_2640_t"; evidence "file_2_0_1"; cds_type "file_2_Single"; count "file_2_1_1"; anchored "file_2_1_1";
dsanSTOCAGO1482_1	AUGUSTUS	stop_codon	6873600	6873602	.	-	0	transcript_id "file_1_file_1_jg10366.t1"; gene_id "file_1_file_1_jg10366";
dsanSTOCAGO1482_1	AUGUSTUS	CDS	6873600	6873686	1	-	0	transcript_id "file_1_file_1_jg10366.t1"; gene_id "file_1_file_1_jg10366";
dsanSTOCAGO1482_1	AUGUSTUS	exon	6873600	6873686	.	-	.	transcript_id "file_1_file_1_jg10366.t1"; gene_id "file_1_file_1_jg10366";
dsanSTOCAGO1482_1	AUGUSTUS	intron	6873687	6873804	.	-	.	transcript_id "file_1_file_1_jg10366.t1"; gene_id "file_1_file_1_jg10366";
dsanSTOCAGO1482_1	AUGUSTUS	CDS	6873805	6873960	1	-	0	transcript_id "file_1_file_1_jg10366.t1"; gene_id "file_1_file_1_jg10366";
dsanSTOCAGO1482_1	AUGUSTUS	exon	6873805	6873960	.	-	.	transcript_id "file_1_file_1_jg10366.t1"; gene_id "file_1_file_1_jg10366";
dsanSTOCAGO1482_1	AUGUSTUS	intron	6873961	6874286	.	-	.	transcript_id "file_1_file_1_jg10366.t1"; gene_id "file_1_file_1_jg10366";
dsanSTOCAGO1482_1	AUGUSTUS	CDS	6874287	6874433	1	-	0	transcript_id "file_1_file_1_jg10366.t1"; gene_id "file_1_file_1_jg10366";
dsanSTOCAGO1482_1	AUGUSTUS	exon	6874287	6874433	.	-	.	transcript_id "file_1_file_1_jg10366.t1"; gene_id "file_1_file_1_jg10366";
dsanSTOCAGO1482_1	AUGUSTUS	intron	6874434	6874495	.	-	.	transcript_id "file_1_file_1_jg10366.t1"; gene_id "file_1_file_1_jg10366";
dsanSTOCAGO1482_1	AUGUSTUS	CDS	6874496	6874681	1	-	0	transcript_id "file_1_file_1_jg10366.t1"; gene_id "file_1_file_1_jg10366";
dsanSTOCAGO1482_1	AUGUSTUS	exon	6874496	6874681	.	-	.	transcript_id "file_1_file_1_jg10366.t1"; gene_id "file_1_file_1_jg10366";
dsanSTOCAGO1482_1	AUGUSTUS	intron	6874682	6874747	.	-	.	transcript_id "file_1_file_1_jg10366.t1"; gene_id "file_1_file_1_jg10366";
dsanSTOCAGO1482_1	AUGUSTUS	CDS	6874748	6874917	1	-	2	transcript_id "file_1_file_1_jg10366.t1"; gene_id "file_1_file_1_jg10366";
dsanSTOCAGO1482_1	AUGUSTUS	exon	6874748	6874917	.	-	.	transcript_id "file_1_file_1_jg10366.t1"; gene_id "file_1_file_1_jg10366";
dsanSTOCAGO1482_1	AUGUSTUS	intron	6874918	6875544	.	-	.	transcript_id "file_1_file_1_jg10366.t1"; gene_id "file_1_file_1_jg10366";
dsanSTOCAGO1482_1	AUGUSTUS	transcript	6873600	6875866	.	-	.	transcript_id "file_1_file_1_jg10366.t1"; gene_id "file_1_file_1_jg10366"
dsanSTOCAGO1482_1	AUGUSTUS	gene	6873600	6875866	.	-	.	jg10366
dsanSTOCAGO1482_1	AUGUSTUS	CDS	6875545	6875866	0.87	-	0	transcript_id "file_1_file_1_jg10366.t1"; gene_id "file_1_file_1_jg10366";
dsanSTOCAGO1482_1	AUGUSTUS	exon	6875545	6875866	.	-	.	transcript_id "file_1_file_1_jg10366.t1"; gene_id "file_1_file_1_jg10366";
dsanSTOCAGO1482_1	AUGUSTUS	start_codon	6875864	6875866	.	-	0	transcript_id "file_1_file_1_jg10366.t1"; gene_id "file_1_file_1_jg10366";
dsanSTOCAGO1482_1	AUGUSTUS	stop_codon	13845411	13845413	.	-	0	transcript_id "file_1_file_1_jg11378.t2"; gene_id "file_1_file_1_jg11378";
dsanSTOCAGO1482_1	AUGUSTUS	CDS	13845411	13845564	1	-	1	transcript_id "file_1_file_1_jg11378.t2"; gene_id "file_1_file_1_jg11378";
dsanSTOCAGO1482_1	AUGUSTUS	exon	13845411	13845564	.	-	.	transcript_id "file_1_file_1_jg11378.t2"; gene_id "file_1_file_1_jg11378";
dsanSTOCAGO1482_1	AUGUSTUS	intron	13845565	13845931	.	-	.	transcript_id "file_1_file_1_jg11378.t2"; gene_id "file_1_file_1_jg11378";
dsanSTOCAGO1482_1	AUGUSTUS	CDS	13845932	13846013	1	-	2	transcript_id "file_1_file_1_jg11378.t2"; gene_id "file_1_file_1_jg11378";
dsanSTOCAGO1482_1	AUGUSTUS	exon	13845932	13846013	.	-	.	transcript_id "file_1_file_1_jg11378.t2"; gene_id "file_1_file_1_jg11378";
dsanSTOCAGO1482_1	AUGUSTUS	intron	13846014	13846096	.	-	.	transcript_id "file_1_file_1_jg11378.t2"; gene_id "file_1_file_1_jg11378";
dsanSTOCAGO1482_1	AUGUSTUS	CDS	13846097	13846145	1	-	0	transcript_id "file_1_file_1_jg11378.t2"; gene_id "file_1_file_1_jg11378";
dsanSTOCAGO1482_1	AUGUSTUS	exon	13846097	13846145	.	-	.	transcript_id "file_1_file_1_jg11378.t2"; gene_id "file_1_file_1_jg11378";
dsanSTOCAGO1482_1	AUGUSTUS	intron	13846146	13846222	.	-	.	transcript_id "file_1_file_1_jg11378.t2"; gene_id "file_1_file_1_jg11378";
dsanSTOCAGO1482_1	AUGUSTUS	CDS	13846223	13846339	1	-	0	transcript_id "file_1_file_1_jg11378.t2"; gene_id "file_1_file_1_jg11378";
dsanSTOCAGO1482_1	AUGUSTUS	exon	13846223	13846339	.	-	.	transcript_id "file_1_file_1_jg11378.t2"; gene_id "file_1_file_1_jg11378";
dsanSTOCAGO1482_1	AUGUSTUS	intron	13846340	13846405	.	-	.	transcript_id "file_1_file_1_jg11378.t2"; gene_id "file_1_file_1_jg11378";
dsanSTOCAGO1482_1	AUGUSTUS	transcript	13845411	13846456	.	-	.	transcript_id "file_1_file_1_jg11378.t2"; gene_id "file_1_file_1_jg11378"
dsanSTOCAGO1482_1	AUGUSTUS	CDS	13846406	13846456	1	-	0	transcript_id "file_1_file_1_jg11378.t2"; gene_id "file_1_file_1_jg11378";
dsanSTOCAGO1482_1	AUGUSTUS	exon	13846406	13846456	.	-	.	transcript_id "file_1_file_1_jg11378.t2"; gene_id "file_1_file_1_jg11378";
dsanSTOCAGO1482_1	AUGUSTUS	start_codon	13846454	13846456	.	-	0	transcript_id "file_1_file_1_jg11378.t2"; gene_id "file_1_file_1_jg11378";
dsanSTOCAGO1482_1	AUGUSTUS	start_codon	13223916	13223918	.	+	0	transcript_id "file_1_file_1_jg11247.t1"; gene_id "file_1_file_1_jg11247";
dsanSTOCAGO1482_1	AUGUSTUS	CDS	13223916	13223959	1	+	0	transcript_id "file_1_file_1_jg11247.t1"; gene_id "file_1_file_1_jg11247";
dsanSTOCAGO1482_1	AUGUSTUS	exon	13223916	13223959	.	+	.	transcript_id "file_1_file_1_jg11247.t1"; gene_id "file_1_file_1_jg11247";
dsanSTOCAGO1482_1	AUGUSTUS	intron	13223960	13224033	.	+	.	transcript_id "file_1_file_1_jg11247.t1"; gene_id "file_1_file_1_jg11247";
dsanSTOCAGO1482_1	AUGUSTUS	CDS	13224034	13224052	0.96	+	1	transcript_id "file_1_file_1_jg11247.t1"; gene_id "file_1_file_1_jg11247";
dsanSTOCAGO1482_1	AUGUSTUS	exon	13224034	13224052	.	+	.	transcript_id "file_1_file_1_jg11247.t1"; gene_id "file_1_file_1_jg11247";
dsanSTOCAGO1482_1	AUGUSTUS	intron	13224053	13224126	.	+	.	transcript_id "file_1_file_1_jg11247.t1"; gene_id "file_1_file_1_jg11247";
dsanSTOCAGO1482_1	AUGUSTUS	transcript	13223916	13224645	.	+	.	transcript_id "file_1_file_1_jg11247.t1"; gene_id "file_1_file_1_jg11247"
dsanSTOCAGO1482_1	AUGUSTUS	gene	13223916	13224645	.	+	.	jg11247
dsanSTOCAGO1482_1	AUGUSTUS	CDS	13224127	13224645	0.52	+	0	transcript_id "file_1_file_1_jg11247.t1"; gene_id "file_1_file_1_jg11247";
dsanSTOCAGO1482_1	AUGUSTUS	exon	13224127	13224645	.	+	.	transcript_id "file_1_file_1_jg11247.t1"; gene_id "file_1_file_1_jg11247";
dsanSTOCAGO1482_1	AUGUSTUS	stop_codon	13224643	13224645	.	+	0	transcript_id "file_1_file_1_jg11247.t1"; gene_id "file_1_file_1_jg11247";
dsanSTOCAGO1482_1	AUGUSTUS	stop_codon	14620745	14620747	.	-	0	transcript_id "file_1_file_1_jg11478.t1"; gene_id "file_1_file_1_jg11478";
dsanSTOCAGO1482_1	AUGUSTUS	CDS	14620745	14621267	0.51	-	1	transcript_id "file_1_file_1_jg11478.t1"; gene_id "file_1_file_1_jg11478";
dsanSTOCAGO1482_1	AUGUSTUS	exon	14620745	14621267	.	-	.	transcript_id "file_1_file_1_jg11478.t1"; gene_id "file_1_file_1_jg11478";
dsanSTOCAGO1482_1	AUGUSTUS	intron	14621268	14621343	.	-	.	transcript_id "file_1_file_1_jg11478.t1"; gene_id "file_1_file_1_jg11478";
dsanSTOCAGO1482_1	AUGUSTUS	CDS	14621344	14621447	0.53	-	0	transcript_id "file_1_file_1_jg11478.t1"; gene_id "file_1_file_1_jg11478";
dsanSTOCAGO1482_1	AUGUSTUS	exon	14621344	14621447	.	-	.	transcript_id "file_1_file_1_jg11478.t1"; gene_id "file_1_file_1_jg11478";
dsanSTOCAGO1482_1	AUGUSTUS	intron	14621448	14621500	.	-	.	transcript_id "file_1_file_1_jg11478.t1"; gene_id "file_1_file_1_jg11478";
dsanSTOCAGO1482_1	AUGUSTUS	CDS	14621501	14621902	1	-	0	transcript_id "file_1_file_1_jg11478.t1"; gene_id "file_1_file_1_jg11478";
dsanSTOCAGO1482_1	AUGUSTUS	exon	14621501	14621902	.	-	.	transcript_id "file_1_file_1_jg11478.t1"; gene_id "file_1_file_1_jg11478";
dsanSTOCAGO1482_1	AUGUSTUS	intron	14621903	14621960	.	-	.	transcript_id "file_1_file_1_jg11478.t1"; gene_id "file_1_file_1_jg11478";
dsanSTOCAGO1482_1	AUGUSTUS	CDS	14621961	14621995	1	-	2	transcript_id "file_1_file_1_jg11478.t1"; gene_id "file_1_file_1_jg11478";
dsanSTOCAGO1482_1	AUGUSTUS	exon	14621961	14621995	.	-	.	transcript_id "file_1_file_1_jg11478.t1"; gene_id "file_1_file_1_jg11478";
dsanSTOCAGO1482_1	AUGUSTUS	intron	14621996	14623332	.	-	.	transcript_id "file_1_file_1_jg11478.t1"; gene_id "file_1_file_1_jg11478";
dsanSTOCAGO1482_1	AUGUSTUS	transcript	14620745	14623339	.	-	.	transcript_id "file_1_file_1_jg11478.t1"; gene_id "file_1_file_1_jg11478"
dsanSTOCAGO1482_1	AUGUSTUS	gene	14620745	14623339	.	-	.	jg11478
dsanSTOCAGO1482_1	AUGUSTUS	CDS	14623333	14623339	0.75	-	0	transcript_id "file_1_file_1_jg11478.t1"; gene_id "file_1_file_1_jg11478";
dsanSTOCAGO1482_1	AUGUSTUS	exon	14623333	14623339	.	-	.	transcript_id "file_1_file_1_jg11478.t1"; gene_id "file_1_file_1_jg11478";
dsanSTOCAGO1482_1	AUGUSTUS	start_codon	14623337	14623339	.	-	0	transcript_id "file_1_file_1_jg11478.t1"; gene_id "file_1_file_1_jg11478";
dsanSTOCAGO1482_8	AUGUSTUS	stop_codon	246887	246889	.	-	0	transcript_id "file_1_file_1_jg2325.t1"; gene_id "file_1_file_1_jg2325";
dsanSTOCAGO1482_8	AUGUSTUS	CDS	246887	249125	1	-	1	transcript_id "file_1_file_1_jg2325.t1"; gene_id "file_1_file_1_jg2325";
dsanSTOCAGO1482_8	AUGUSTUS	exon	246887	249125	.	-	.	transcript_id "file_1_file_1_jg2325.t1"; gene_id "file_1_file_1_jg2325";
dsanSTOCAGO1482_8	AUGUSTUS	intron	249126	249179	.	-	.	transcript_id "file_1_file_1_jg2325.t1"; gene_id "file_1_file_1_jg2325";
dsanSTOCAGO1482_8	AUGUSTUS	transcript	246887	249334	.	-	.	transcript_id "file_1_file_1_jg2325.t1"; gene_id "file_1_file_1_jg2325"
dsanSTOCAGO1482_8	AUGUSTUS	gene	246887	249334	.	-	.	jg2325
dsanSTOCAGO1482_8	AUGUSTUS	CDS	249180	249334	1	-	0	transcript_id "file_1_file_1_jg2325.t1"; gene_id "file_1_file_1_jg2325";
dsanSTOCAGO1482_8	AUGUSTUS	exon	249180	249334	.	-	.	transcript_id "file_1_file_1_jg2325.t1"; gene_id "file_1_file_1_jg2325";
dsanSTOCAGO1482_8	AUGUSTUS	start_codon	249332	249334	.	-	0	transcript_id "file_1_file_1_jg2325.t1"; gene_id "file_1_file_1_jg2325";
dsanSTOCAGO1482_3	AUGUSTUS	start_codon	23279662	23279664	.	+	0	transcript_id "file_1_file_1_jg5369.t1"; gene_id "file_1_file_1_jg5369";
dsanSTOCAGO1482_3	AUGUSTUS	CDS	23279662	23279969	1	+	0	transcript_id "file_1_file_1_jg5369.t1"; gene_id "file_1_file_1_jg5369";
dsanSTOCAGO1482_3	AUGUSTUS	exon	23279662	23279969	.	+	.	transcript_id "file_1_file_1_jg5369.t1"; gene_id "file_1_file_1_jg5369";
dsanSTOCAGO1482_3	AUGUSTUS	intron	23279970	23280688	.	+	.	transcript_id "file_1_file_1_jg5369.t1"; gene_id "file_1_file_1_jg5369";
dsanSTOCAGO1482_3	AUGUSTUS	transcript	23279662	23281724	.	+	.	transcript_id "file_1_file_1_jg5369.t1"; gene_id "file_1_file_1_jg5369"
dsanSTOCAGO1482_3	AUGUSTUS	gene	23279662	23281724	.	+	.	jg5369
dsanSTOCAGO1482_3	AUGUSTUS	CDS	23280689	23281724	1	+	1	transcript_id "file_1_file_1_jg5369.t1"; gene_id "file_1_file_1_jg5369";
dsanSTOCAGO1482_3	AUGUSTUS	exon	23280689	23281724	.	+	.	transcript_id "file_1_file_1_jg5369.t1"; gene_id "file_1_file_1_jg5369";
dsanSTOCAGO1482_3	AUGUSTUS	stop_codon	23281722	23281724	.	+	0	transcript_id "file_1_file_1_jg5369.t1"; gene_id "file_1_file_1_jg5369";
dsanSTOCAGO1482_2	AUGUSTUS	start_codon	9355247	9355249	.	+	0	transcript_id "file_1_file_1_jg13419.t1"; gene_id "file_1_file_1_jg13419";
dsanSTOCAGO1482_2	AUGUSTUS	CDS	9355247	9356971	1	+	0	transcript_id "file_1_file_1_jg13419.t1"; gene_id "file_1_file_1_jg13419";
dsanSTOCAGO1482_2	AUGUSTUS	exon	9355247	9356971	.	+	.	transcript_id "file_1_file_1_jg13419.t1"; gene_id "file_1_file_1_jg13419";
dsanSTOCAGO1482_2	AUGUSTUS	intron	9356972	9357046	.	+	.	transcript_id "file_1_file_1_jg13419.t1"; gene_id "file_1_file_1_jg13419";
dsanSTOCAGO1482_2	AUGUSTUS	CDS	9357047	9357143	1	+	0	transcript_id "file_1_file_1_jg13419.t1"; gene_id "file_1_file_1_jg13419";
dsanSTOCAGO1482_2	AUGUSTUS	exon	9357047	9357143	.	+	.	transcript_id "file_1_file_1_jg13419.t1"; gene_id "file_1_file_1_jg13419";
dsanSTOCAGO1482_2	AUGUSTUS	intron	9357144	9357199	.	+	.	transcript_id "file_1_file_1_jg13419.t1"; gene_id "file_1_file_1_jg13419";
dsanSTOCAGO1482_2	AUGUSTUS	transcript	9355247	9357573	.	+	.	transcript_id "file_1_file_1_jg13419.t1"; gene_id "file_1_file_1_jg13419"
dsanSTOCAGO1482_2	AUGUSTUS	gene	9355247	9357573	.	+	.	jg13419
dsanSTOCAGO1482_2	AUGUSTUS	CDS	9357200	9357573	1	+	2	transcript_id "file_1_file_1_jg13419.t1"; gene_id "file_1_file_1_jg13419";
dsanSTOCAGO1482_2	AUGUSTUS	exon	9357200	9357573	.	+	.	transcript_id "file_1_file_1_jg13419.t1"; gene_id "file_1_file_1_jg13419";
dsanSTOCAGO1482_2	AUGUSTUS	stop_codon	9357571	9357573	.	+	0	transcript_id "file_1_file_1_jg13419.t1"; gene_id "file_1_file_1_jg13419";
dsanSTOCAGO1482_3	AUGUSTUS	stop_codon	10203809	10203811	.	-	0	transcript_id "file_1_file_1_jg3723.t1"; gene_id "file_1_file_1_jg3723";
dsanSTOCAGO1482_3	AUGUSTUS	CDS	10203809	10204984	1	-	0	transcript_id "file_1_file_1_jg3723.t1"; gene_id "file_1_file_1_jg3723";
dsanSTOCAGO1482_3	AUGUSTUS	exon	10203809	10204984	.	-	.	transcript_id "file_1_file_1_jg3723.t1"; gene_id "file_1_file_1_jg3723";
dsanSTOCAGO1482_3	AUGUSTUS	intron	10204985	10205484	.	-	.	transcript_id "file_1_file_1_jg3723.t1"; gene_id "file_1_file_1_jg3723";
dsanSTOCAGO1482_3	AUGUSTUS	CDS	10205485	10205666	1	-	2	transcript_id "file_1_file_1_jg3723.t1"; gene_id "file_1_file_1_jg3723";
dsanSTOCAGO1482_3	AUGUSTUS	exon	10205485	10205666	.	-	.	transcript_id "file_1_file_1_jg3723.t1"; gene_id "file_1_file_1_jg3723";
dsanSTOCAGO1482_3	AUGUSTUS	intron	10205667	10205731	.	-	.	transcript_id "file_1_file_1_jg3723.t1"; gene_id "file_1_file_1_jg3723";
dsanSTOCAGO1482_3	AUGUSTUS	transcript	10203809	10205825	.	-	.	transcript_id "file_1_file_1_jg3723.t1"; gene_id "file_1_file_1_jg3723"
dsanSTOCAGO1482_3	AUGUSTUS	gene	10203809	10205825	.	-	.	jg3723
dsanSTOCAGO1482_3	AUGUSTUS	CDS	10205732	10205825	1	-	0	transcript_id "file_1_file_1_jg3723.t1"; gene_id "file_1_file_1_jg3723";
dsanSTOCAGO1482_3	AUGUSTUS	exon	10205732	10205825	.	-	.	transcript_id "file_1_file_1_jg3723.t1"; gene_id "file_1_file_1_jg3723";
dsanSTOCAGO1482_3	AUGUSTUS	start_codon	10205823	10205825	.	-	0	transcript_id "file_1_file_1_jg3723.t1"; gene_id "file_1_file_1_jg3723";
dsanSTOCAGO1482_2	AUGUSTUS	start_codon	9537362	9537364	.	+	0	transcript_id "file_1_file_1_jg13458.t1"; gene_id "file_1_file_1_jg13458";
dsanSTOCAGO1482_2	AUGUSTUS	CDS	9537362	9537479	1	+	0	transcript_id "file_1_file_1_jg13458.t1"; gene_id "file_1_file_1_jg13458";
dsanSTOCAGO1482_2	AUGUSTUS	exon	9537362	9537479	.	+	.	transcript_id "file_1_file_1_jg13458.t1"; gene_id "file_1_file_1_jg13458";
dsanSTOCAGO1482_2	AUGUSTUS	intron	9537480	9541898	.	+	.	transcript_id "file_1_file_1_jg13458.t1"; gene_id "file_1_file_1_jg13458";
dsanSTOCAGO1482_2	AUGUSTUS	CDS	9541899	9542026	1	+	2	transcript_id "file_1_file_1_jg13458.t1"; gene_id "file_1_file_1_jg13458";
dsanSTOCAGO1482_2	AUGUSTUS	exon	9541899	9542026	.	+	.	transcript_id "file_1_file_1_jg13458.t1"; gene_id "file_1_file_1_jg13458";
dsanSTOCAGO1482_2	AUGUSTUS	intron	9542027	9542100	.	+	.	transcript_id "file_1_file_1_jg13458.t1"; gene_id "file_1_file_1_jg13458";
dsanSTOCAGO1482_2	AUGUSTUS	CDS	9542101	9542338	1	+	0	transcript_id "file_1_file_1_jg13458.t1"; gene_id "file_1_file_1_jg13458";
dsanSTOCAGO1482_2	AUGUSTUS	exon	9542101	9542338	.	+	.	transcript_id "file_1_file_1_jg13458.t1"; gene_id "file_1_file_1_jg13458";
dsanSTOCAGO1482_2	AUGUSTUS	intron	9542339	9542423	.	+	.	transcript_id "file_1_file_1_jg13458.t1"; gene_id "file_1_file_1_jg13458";
dsanSTOCAGO1482_2	AUGUSTUS	CDS	9542424	9542592	1	+	2	transcript_id "file_1_file_1_jg13458.t1"; gene_id "file_1_file_1_jg13458";
dsanSTOCAGO1482_2	AUGUSTUS	exon	9542424	9542592	.	+	.	transcript_id "file_1_file_1_jg13458.t1"; gene_id "file_1_file_1_jg13458";
dsanSTOCAGO1482_2	AUGUSTUS	intron	9542593	9542657	.	+	.	transcript_id "file_1_file_1_jg13458.t1"; gene_id "file_1_file_1_jg13458";
dsanSTOCAGO1482_2	AUGUSTUS	CDS	9542658	9542815	1	+	1	transcript_id "file_1_file_1_jg13458.t1"; gene_id "file_1_file_1_jg13458";
dsanSTOCAGO1482_2	AUGUSTUS	exon	9542658	9542815	.	+	.	transcript_id "file_1_file_1_jg13458.t1"; gene_id "file_1_file_1_jg13458";
dsanSTOCAGO1482_2	AUGUSTUS	intron	9542816	9542894	.	+	.	transcript_id "file_1_file_1_jg13458.t1"; gene_id "file_1_file_1_jg13458";
dsanSTOCAGO1482_2	AUGUSTUS	CDS	9542895	9543040	1	+	2	transcript_id "file_1_file_1_jg13458.t1"; gene_id "file_1_file_1_jg13458";
dsanSTOCAGO1482_2	AUGUSTUS	exon	9542895	9543040	.	+	.	transcript_id "file_1_file_1_jg13458.t1"; gene_id "file_1_file_1_jg13458";
dsanSTOCAGO1482_2	AUGUSTUS	intron	9543041	9551174	.	+	.	transcript_id "file_1_file_1_jg13458.t1"; gene_id "file_1_file_1_jg13458";
dsanSTOCAGO1482_2	AUGUSTUS	CDS	9551175	9551614	1	+	0	transcript_id "file_1_file_1_jg13458.t1"; gene_id "file_1_file_1_jg13458";
dsanSTOCAGO1482_2	AUGUSTUS	exon	9551175	9551614	.	+	.	transcript_id "file_1_file_1_jg13458.t1"; gene_id "file_1_file_1_jg13458";
dsanSTOCAGO1482_2	AUGUSTUS	intron	9551615	9551677	.	+	.	transcript_id "file_1_file_1_jg13458.t1"; gene_id "file_1_file_1_jg13458";
dsanSTOCAGO1482_2	AUGUSTUS	CDS	9551678	9551818	1	+	1	transcript_id "file_1_file_1_jg13458.t1"; gene_id "file_1_file_1_jg13458";
dsanSTOCAGO1482_2	AUGUSTUS	exon	9551678	9551818	.	+	.	transcript_id "file_1_file_1_jg13458.t1"; gene_id "file_1_file_1_jg13458";
dsanSTOCAGO1482_2	AUGUSTUS	intron	9551819	9551922	.	+	.	transcript_id "file_1_file_1_jg13458.t1"; gene_id "file_1_file_1_jg13458";
dsanSTOCAGO1482_2	AUGUSTUS	CDS	9551923	9552219	1	+	1	transcript_id "file_1_file_1_jg13458.t1"; gene_id "file_1_file_1_jg13458";
dsanSTOCAGO1482_2	AUGUSTUS	exon	9551923	9552219	.	+	.	transcript_id "file_1_file_1_jg13458.t1"; gene_id "file_1_file_1_jg13458";
dsanSTOCAGO1482_2	AUGUSTUS	intron	9552220	9552326	.	+	.	transcript_id "file_1_file_1_jg13458.t1"; gene_id "file_1_file_1_jg13458";
dsanSTOCAGO1482_2	AUGUSTUS	transcript	9537362	9552438	.	+	.	transcript_id "file_1_file_1_jg13458.t1"; gene_id "file_1_file_1_jg13458"
dsanSTOCAGO1482_2	AUGUSTUS	gene	9537362	9552438	.	+	.	jg13458
dsanSTOCAGO1482_2	AUGUSTUS	CDS	9552327	9552438	1	+	1	transcript_id "file_1_file_1_jg13458.t1"; gene_id "file_1_file_1_jg13458";
dsanSTOCAGO1482_2	AUGUSTUS	exon	9552327	9552438	.	+	.	transcript_id "file_1_file_1_jg13458.t1"; gene_id "file_1_file_1_jg13458";
dsanSTOCAGO1482_2	AUGUSTUS	stop_codon	9552436	9552438	.	+	0	transcript_id "file_1_file_1_jg13458.t1"; gene_id "file_1_file_1_jg13458";
dsanSTOCAGO1482_104	AUGUSTUS	stop_codon	29507	29509	.	-	0	transcript_id "file_1_file_1_jg2425.t1"; gene_id "file_1_file_1_jg2425";
dsanSTOCAGO1482_104	AUGUSTUS	CDS	29507	29578	1	-	0	transcript_id "file_1_file_1_jg2425.t1"; gene_id "file_1_file_1_jg2425";
dsanSTOCAGO1482_104	AUGUSTUS	exon	29507	29578	.	-	.	transcript_id "file_1_file_1_jg2425.t1"; gene_id "file_1_file_1_jg2425";
dsanSTOCAGO1482_104	AUGUSTUS	intron	29579	29632	.	-	.	transcript_id "file_1_file_1_jg2425.t1"; gene_id "file_1_file_1_jg2425";
dsanSTOCAGO1482_104	AUGUSTUS	CDS	29633	29661	0.98	-	2	transcript_id "file_1_file_1_jg2425.t1"; gene_id "file_1_file_1_jg2425";
dsanSTOCAGO1482_104	AUGUSTUS	exon	29633	29661	.	-	.	transcript_id "file_1_file_1_jg2425.t1"; gene_id "file_1_file_1_jg2425";
dsanSTOCAGO1482_104	AUGUSTUS	intron	29662	29714	.	-	.	transcript_id "file_1_file_1_jg2425.t1"; gene_id "file_1_file_1_jg2425";
dsanSTOCAGO1482_104	AUGUSTUS	CDS	29715	29814	0.93	-	0	transcript_id "file_1_file_1_jg2425.t1"; gene_id "file_1_file_1_jg2425";
dsanSTOCAGO1482_104	AUGUSTUS	exon	29715	29814	.	-	.	transcript_id "file_1_file_1_jg2425.t1"; gene_id "file_1_file_1_jg2425";
dsanSTOCAGO1482_104	AUGUSTUS	intron	29815	29993	.	-	.	transcript_id "file_1_file_1_jg2425.t1"; gene_id "file_1_file_1_jg2425";
dsanSTOCAGO1482_104	AUGUSTUS	CDS	29994	30146	1	-	0	transcript_id "file_1_file_1_jg2425.t1"; gene_id "file_1_file_1_jg2425";
dsanSTOCAGO1482_104	AUGUSTUS	exon	29994	30146	.	-	.	transcript_id "file_1_file_1_jg2425.t1"; gene_id "file_1_file_1_jg2425";
dsanSTOCAGO1482_104	AUGUSTUS	intron	30147	30207	.	-	.	transcript_id "file_1_file_1_jg2425.t1"; gene_id "file_1_file_1_jg2425";
dsanSTOCAGO1482_104	AUGUSTUS	CDS	30208	30231	1	-	0	transcript_id "file_1_file_1_jg2425.t1"; gene_id "file_1_file_1_jg2425";
dsanSTOCAGO1482_104	AUGUSTUS	exon	30208	30231	.	-	.	transcript_id "file_1_file_1_jg2425.t1"; gene_id "file_1_file_1_jg2425";
dsanSTOCAGO1482_104	AUGUSTUS	intron	30232	30343	.	-	.	transcript_id "file_1_file_1_jg2425.t1"; gene_id "file_1_file_1_jg2425";
dsanSTOCAGO1482_104	AUGUSTUS	CDS	30344	30373	0.68	-	0	transcript_id "file_1_file_1_jg2425.t1"; gene_id "file_1_file_1_jg2425";
dsanSTOCAGO1482_104	AUGUSTUS	exon	30344	30373	.	-	.	transcript_id "file_1_file_1_jg2425.t1"; gene_id "file_1_file_1_jg2425";
dsanSTOCAGO1482_104	AUGUSTUS	intron	30374	30864	.	-	.	transcript_id "file_1_file_1_jg2425.t1"; gene_id "file_1_file_1_jg2425";
dsanSTOCAGO1482_104	AUGUSTUS	transcript	29507	30924	.	-	.	transcript_id "file_1_file_1_jg2425.t1"; gene_id "file_1_file_1_jg2425"
dsanSTOCAGO1482_104	AUGUSTUS	gene	29507	30924	.	-	.	jg2425
dsanSTOCAGO1482_104	AUGUSTUS	CDS	30865	30924	1	-	0	transcript_id "file_1_file_1_jg2425.t1"; gene_id "file_1_file_1_jg2425";
dsanSTOCAGO1482_104	AUGUSTUS	exon	30865	30924	.	-	.	transcript_id "file_1_file_1_jg2425.t1"; gene_id "file_1_file_1_jg2425";
dsanSTOCAGO1482_104	AUGUSTUS	start_codon	30922	30924	.	-	0	transcript_id "file_1_file_1_jg2425.t1"; gene_id "file_1_file_1_jg2425";
dsanSTOCAGO1482_2	AUGUSTUS	start_codon	2334688	2334690	.	+	0	transcript_id "file_1_file_1_jg12682.t1"; gene_id "file_1_file_1_jg12682";
dsanSTOCAGO1482_2	AUGUSTUS	CDS	2334688	2334880	0.72	+	0	transcript_id "file_1_file_1_jg12682.t1"; gene_id "file_1_file_1_jg12682";
dsanSTOCAGO1482_2	AUGUSTUS	exon	2334688	2334880	.	+	.	transcript_id "file_1_file_1_jg12682.t1"; gene_id "file_1_file_1_jg12682";
dsanSTOCAGO1482_2	AUGUSTUS	intron	2334881	2334937	.	+	.	transcript_id "file_1_file_1_jg12682.t1"; gene_id "file_1_file_1_jg12682";
dsanSTOCAGO1482_2	AUGUSTUS	transcript	2334688	2335041	.	+	.	transcript_id "file_1_file_1_jg12682.t1"; gene_id "file_1_file_1_jg12682"
dsanSTOCAGO1482_2	AUGUSTUS	gene	2334688	2335041	.	+	.	jg12682
dsanSTOCAGO1482_2	AUGUSTUS	CDS	2334938	2335041	0.72	+	2	transcript_id "file_1_file_1_jg12682.t1"; gene_id "file_1_file_1_jg12682";
dsanSTOCAGO1482_2	AUGUSTUS	exon	2334938	2335041	.	+	.	transcript_id "file_1_file_1_jg12682.t1"; gene_id "file_1_file_1_jg12682";
dsanSTOCAGO1482_2	AUGUSTUS	stop_codon	2335039	2335041	.	+	0	transcript_id "file_1_file_1_jg12682.t1"; gene_id "file_1_file_1_jg12682";
dsanSTOCAGO1482_3	AUGUSTUS	start_codon	19955167	19955169	.	+	0	transcript_id "file_1_file_1_jg4922.t1"; gene_id "file_1_file_1_jg4922";
dsanSTOCAGO1482_3	AUGUSTUS	CDS	19955167	19955431	1	+	0	transcript_id "file_1_file_1_jg4922.t1"; gene_id "file_1_file_1_jg4922";
dsanSTOCAGO1482_3	AUGUSTUS	exon	19955167	19955431	.	+	.	transcript_id "file_1_file_1_jg4922.t1"; gene_id "file_1_file_1_jg4922";
dsanSTOCAGO1482_3	AUGUSTUS	intron	19955432	19955490	.	+	.	transcript_id "file_1_file_1_jg4922.t1"; gene_id "file_1_file_1_jg4922";
dsanSTOCAGO1482_3	AUGUSTUS	transcript	19955167	19956179	.	+	.	transcript_id "file_1_file_1_jg4922.t1"; gene_id "file_1_file_1_jg4922"
dsanSTOCAGO1482_3	AUGUSTUS	gene	19955167	19956179	.	+	.	jg4922
dsanSTOCAGO1482_3	AUGUSTUS	CDS	19955491	19956179	1	+	2	transcript_id "file_1_file_1_jg4922.t1"; gene_id "file_1_file_1_jg4922";
dsanSTOCAGO1482_3	AUGUSTUS	exon	19955491	19956179	.	+	.	transcript_id "file_1_file_1_jg4922.t1"; gene_id "file_1_file_1_jg4922";
dsanSTOCAGO1482_3	AUGUSTUS	stop_codon	19956177	19956179	.	+	0	transcript_id "file_1_file_1_jg4922.t1"; gene_id "file_1_file_1_jg4922";
dsanSTOCAGO1482_1	AUGUSTUS	stop_codon	15189232	15189234	.	-	0	transcript_id "file_1_file_1_jg11522.t2"; gene_id "file_1_file_1_jg11522";
dsanSTOCAGO1482_1	AUGUSTUS	CDS	15189232	15189906	1	-	0	transcript_id "file_1_file_1_jg11522.t2"; gene_id "file_1_file_1_jg11522";
dsanSTOCAGO1482_1	AUGUSTUS	exon	15189232	15189906	.	-	.	transcript_id "file_1_file_1_jg11522.t2"; gene_id "file_1_file_1_jg11522";
dsanSTOCAGO1482_1	AUGUSTUS	intron	15189907	15192815	.	-	.	transcript_id "file_1_file_1_jg11522.t2"; gene_id "file_1_file_1_jg11522";
dsanSTOCAGO1482_1	AUGUSTUS	CDS	15192816	15193060	1	-	2	transcript_id "file_1_file_1_jg11522.t2"; gene_id "file_1_file_1_jg11522";
dsanSTOCAGO1482_1	AUGUSTUS	exon	15192816	15193060	.	-	.	transcript_id "file_1_file_1_jg11522.t2"; gene_id "file_1_file_1_jg11522";
dsanSTOCAGO1482_1	AUGUSTUS	intron	15193061	15193723	.	-	.	transcript_id "file_1_file_1_jg11522.t2"; gene_id "file_1_file_1_jg11522";
dsanSTOCAGO1482_1	AUGUSTUS	CDS	15193724	15193832	1	-	0	transcript_id "file_1_file_1_jg11522.t2"; gene_id "file_1_file_1_jg11522";
dsanSTOCAGO1482_1	AUGUSTUS	exon	15193724	15193832	.	-	.	transcript_id "file_1_file_1_jg11522.t2"; gene_id "file_1_file_1_jg11522";
dsanSTOCAGO1482_1	AUGUSTUS	intron	15193833	15193991	.	-	.	transcript_id "file_1_file_1_jg11522.t2"; gene_id "file_1_file_1_jg11522";
dsanSTOCAGO1482_1	AUGUSTUS	CDS	15193992	15194179	1	-	2	transcript_id "file_1_file_1_jg11522.t2"; gene_id "file_1_file_1_jg11522";
dsanSTOCAGO1482_1	AUGUSTUS	exon	15193992	15194179	.	-	.	transcript_id "file_1_file_1_jg11522.t2"; gene_id "file_1_file_1_jg11522";
dsanSTOCAGO1482_1	AUGUSTUS	intron	15194180	15195006	.	-	.	transcript_id "file_1_file_1_jg11522.t2"; gene_id "file_1_file_1_jg11522";
dsanSTOCAGO1482_1	AUGUSTUS	CDS	15195007	15195188	1	-	1	transcript_id "file_1_file_1_jg11522.t2"; gene_id "file_1_file_1_jg11522";
dsanSTOCAGO1482_1	AUGUSTUS	exon	15195007	15195188	.	-	.	transcript_id "file_1_file_1_jg11522.t2"; gene_id "file_1_file_1_jg11522";
dsanSTOCAGO1482_1	AUGUSTUS	intron	15195189	15196834	.	-	.	transcript_id "file_1_file_1_jg11522.t2"; gene_id "file_1_file_1_jg11522";
dsanSTOCAGO1482_1	AUGUSTUS	CDS	15196835	15196976	1	-	2	transcript_id "file_1_file_1_jg11522.t2"; gene_id "file_1_file_1_jg11522";
dsanSTOCAGO1482_1	AUGUSTUS	exon	15196835	15196976	.	-	.	transcript_id "file_1_file_1_jg11522.t2"; gene_id "file_1_file_1_jg11522";
dsanSTOCAGO1482_1	AUGUSTUS	intron	15196977	15197816	.	-	.	transcript_id "file_1_file_1_jg11522.t2"; gene_id "file_1_file_1_jg11522";
dsanSTOCAGO1482_1	AUGUSTUS	CDS	15197817	15197898	1	-	0	transcript_id "file_1_file_1_jg11522.t2"; gene_id "file_1_file_1_jg11522";
dsanSTOCAGO1482_1	AUGUSTUS	exon	15197817	15197898	.	-	.	transcript_id "file_1_file_1_jg11522.t2"; gene_id "file_1_file_1_jg11522";
dsanSTOCAGO1482_1	AUGUSTUS	intron	15197899	15198075	.	-	.	transcript_id "file_1_file_1_jg11522.t2"; gene_id "file_1_file_1_jg11522";
dsanSTOCAGO1482_1	AUGUSTUS	CDS	15198076	15198187	1	-	1	transcript_id "file_1_file_1_jg11522.t2"; gene_id "file_1_file_1_jg11522";
dsanSTOCAGO1482_1	AUGUSTUS	exon	15198076	15198187	.	-	.	transcript_id "file_1_file_1_jg11522.t2"; gene_id "file_1_file_1_jg11522";
dsanSTOCAGO1482_1	AUGUSTUS	intron	15198188	15199910	.	-	.	transcript_id "file_1_file_1_jg11522.t2"; gene_id "file_1_file_1_jg11522";
dsanSTOCAGO1482_1	AUGUSTUS	CDS	15199911	15200013	1	-	2	transcript_id "file_1_file_1_jg11522.t2"; gene_id "file_1_file_1_jg11522";
dsanSTOCAGO1482_1	AUGUSTUS	exon	15199911	15200013	.	-	.	transcript_id "file_1_file_1_jg11522.t2"; gene_id "file_1_file_1_jg11522";
dsanSTOCAGO1482_1	AUGUSTUS	intron	15200014	15202633	.	-	.	transcript_id "file_1_file_1_jg11522.t2"; gene_id "file_1_file_1_jg11522";
dsanSTOCAGO1482_1	AUGUSTUS	CDS	15202634	15202793	1	-	0	transcript_id "file_1_file_1_jg11522.t2"; gene_id "file_1_file_1_jg11522";
dsanSTOCAGO1482_1	AUGUSTUS	exon	15202634	15202793	.	-	.	transcript_id "file_1_file_1_jg11522.t2"; gene_id "file_1_file_1_jg11522";
dsanSTOCAGO1482_1	AUGUSTUS	intron	15202794	15203705	.	-	.	transcript_id "file_1_file_1_jg11522.t2"; gene_id "file_1_file_1_jg11522";
dsanSTOCAGO1482_1	AUGUSTUS	CDS	15203706	15203836	1	-	2	transcript_id "file_1_file_1_jg11522.t2"; gene_id "file_1_file_1_jg11522";
dsanSTOCAGO1482_1	AUGUSTUS	exon	15203706	15203836	.	-	.	transcript_id "file_1_file_1_jg11522.t2"; gene_id "file_1_file_1_jg11522";
dsanSTOCAGO1482_1	AUGUSTUS	intron	15203837	15206331	.	-	.	transcript_id "file_1_file_1_jg11522.t2"; gene_id "file_1_file_1_jg11522";
dsanSTOCAGO1482_1	AUGUSTUS	transcript	15189232	15206356	.	-	.	transcript_id "file_1_file_1_jg11522.t2"; gene_id "file_1_file_1_jg11522"
dsanSTOCAGO1482_1	AUGUSTUS	CDS	15206332	15206356	0.61	-	0	transcript_id "file_1_file_1_jg11522.t2"; gene_id "file_1_file_1_jg11522";
dsanSTOCAGO1482_1	AUGUSTUS	exon	15206332	15206356	.	-	.	transcript_id "file_1_file_1_jg11522.t2"; gene_id "file_1_file_1_jg11522";
dsanSTOCAGO1482_1	AUGUSTUS	start_codon	15206354	15206356	.	-	0	transcript_id "file_1_file_1_jg11522.t2"; gene_id "file_1_file_1_jg11522";
dsanSTOCAGO1482_0	AUGUSTUS	stop_codon	15014182	15014184	.	-	0	transcript_id "file_1_file_1_jg1799.t1"; gene_id "file_1_file_1_jg1799";
dsanSTOCAGO1482_0	AUGUSTUS	CDS	15014182	15014301	1	-	0	transcript_id "file_1_file_1_jg1799.t1"; gene_id "file_1_file_1_jg1799";
dsanSTOCAGO1482_0	AUGUSTUS	exon	15014182	15014301	.	-	.	transcript_id "file_1_file_1_jg1799.t1"; gene_id "file_1_file_1_jg1799";
dsanSTOCAGO1482_0	AUGUSTUS	intron	15014302	15014362	.	-	.	transcript_id "file_1_file_1_jg1799.t1"; gene_id "file_1_file_1_jg1799";
dsanSTOCAGO1482_0	AUGUSTUS	CDS	15014363	15014536	1	-	0	transcript_id "file_1_file_1_jg1799.t1"; gene_id "file_1_file_1_jg1799";
dsanSTOCAGO1482_0	AUGUSTUS	exon	15014363	15014536	.	-	.	transcript_id "file_1_file_1_jg1799.t1"; gene_id "file_1_file_1_jg1799";
dsanSTOCAGO1482_0	AUGUSTUS	intron	15014537	15014596	.	-	.	transcript_id "file_1_file_1_jg1799.t1"; gene_id "file_1_file_1_jg1799";
dsanSTOCAGO1482_0	AUGUSTUS	CDS	15014597	15014807	1	-	1	transcript_id "file_1_file_1_jg1799.t1"; gene_id "file_1_file_1_jg1799";
dsanSTOCAGO1482_0	AUGUSTUS	exon	15014597	15014807	.	-	.	transcript_id "file_1_file_1_jg1799.t1"; gene_id "file_1_file_1_jg1799";
dsanSTOCAGO1482_0	AUGUSTUS	intron	15014808	15014870	.	-	.	transcript_id "file_1_file_1_jg1799.t1"; gene_id "file_1_file_1_jg1799";
dsanSTOCAGO1482_0	AUGUSTUS	CDS	15014871	15015009	1	-	2	transcript_id "file_1_file_1_jg1799.t1"; gene_id "file_1_file_1_jg1799";
dsanSTOCAGO1482_0	AUGUSTUS	exon	15014871	15015009	.	-	.	transcript_id "file_1_file_1_jg1799.t1"; gene_id "file_1_file_1_jg1799";
dsanSTOCAGO1482_0	AUGUSTUS	intron	15015010	15015071	.	-	.	transcript_id "file_1_file_1_jg1799.t1"; gene_id "file_1_file_1_jg1799";
dsanSTOCAGO1482_0	AUGUSTUS	CDS	15015072	15015354	1	-	0	transcript_id "file_1_file_1_jg1799.t1"; gene_id "file_1_file_1_jg1799";
dsanSTOCAGO1482_0	AUGUSTUS	exon	15015072	15015354	.	-	.	transcript_id "file_1_file_1_jg1799.t1"; gene_id "file_1_file_1_jg1799";
dsanSTOCAGO1482_0	AUGUSTUS	intron	15015355	15015451	.	-	.	transcript_id "file_1_file_1_jg1799.t1"; gene_id "file_1_file_1_jg1799";
dsanSTOCAGO1482_0	AUGUSTUS	CDS	15015452	15015533	1	-	1	transcript_id "file_1_file_1_jg1799.t1"; gene_id "file_1_file_1_jg1799";
dsanSTOCAGO1482_0	AUGUSTUS	exon	15015452	15015533	.	-	.	transcript_id "file_1_file_1_jg1799.t1"; gene_id "file_1_file_1_jg1799";
dsanSTOCAGO1482_0	AUGUSTUS	intron	15015534	15015600	.	-	.	transcript_id "file_1_file_1_jg1799.t1"; gene_id "file_1_file_1_jg1799";
dsanSTOCAGO1482_0	AUGUSTUS	CDS	15015601	15015900	1	-	1	transcript_id "file_1_file_1_jg1799.t1"; gene_id "file_1_file_1_jg1799";
dsanSTOCAGO1482_0	AUGUSTUS	exon	15015601	15015900	.	-	.	transcript_id "file_1_file_1_jg1799.t1"; gene_id "file_1_file_1_jg1799";
dsanSTOCAGO1482_0	AUGUSTUS	intron	15015901	15016004	.	-	.	transcript_id "file_1_file_1_jg1799.t1"; gene_id "file_1_file_1_jg1799";
dsanSTOCAGO1482_0	AUGUSTUS	transcript	15014182	15016381	.	-	.	transcript_id "file_1_file_1_jg1799.t1"; gene_id "file_1_file_1_jg1799"
dsanSTOCAGO1482_0	AUGUSTUS	gene	15014182	15016381	.	-	.	jg1799
dsanSTOCAGO1482_0	AUGUSTUS	CDS	15016005	15016381	1	-	0	transcript_id "file_1_file_1_jg1799.t1"; gene_id "file_1_file_1_jg1799";
dsanSTOCAGO1482_0	AUGUSTUS	exon	15016005	15016381	.	-	.	transcript_id "file_1_file_1_jg1799.t1"; gene_id "file_1_file_1_jg1799";
dsanSTOCAGO1482_0	AUGUSTUS	start_codon	15016379	15016381	.	-	0	transcript_id "file_1_file_1_jg1799.t1"; gene_id "file_1_file_1_jg1799";
dsanSTOCAGO1482_3	AUGUSTUS	start_codon	17307509	17307511	.	+	0	transcript_id "file_1_file_1_jg4509.t2"; gene_id "file_1_file_1_jg4509";
dsanSTOCAGO1482_3	AUGUSTUS	CDS	17307509	17307536	1	+	0	transcript_id "file_1_file_1_jg4509.t2"; gene_id "file_1_file_1_jg4509";
dsanSTOCAGO1482_3	AUGUSTUS	exon	17307509	17307536	.	+	.	transcript_id "file_1_file_1_jg4509.t2"; gene_id "file_1_file_1_jg4509";
dsanSTOCAGO1482_3	AUGUSTUS	intron	17307537	17307601	.	+	.	transcript_id "file_1_file_1_jg4509.t2"; gene_id "file_1_file_1_jg4509";
dsanSTOCAGO1482_3	AUGUSTUS	CDS	17307602	17307685	1	+	2	transcript_id "file_1_file_1_jg4509.t2"; gene_id "file_1_file_1_jg4509";
dsanSTOCAGO1482_3	AUGUSTUS	exon	17307602	17307685	.	+	.	transcript_id "file_1_file_1_jg4509.t2"; gene_id "file_1_file_1_jg4509";
dsanSTOCAGO1482_3	AUGUSTUS	intron	17307686	17308057	.	+	.	transcript_id "file_1_file_1_jg4509.t2"; gene_id "file_1_file_1_jg4509";
dsanSTOCAGO1482_3	AUGUSTUS	CDS	17308058	17308112	0.87	+	2	transcript_id "file_1_file_1_jg4509.t2"; gene_id "file_1_file_1_jg4509";
dsanSTOCAGO1482_3	AUGUSTUS	exon	17308058	17308112	.	+	.	transcript_id "file_1_file_1_jg4509.t2"; gene_id "file_1_file_1_jg4509";
dsanSTOCAGO1482_3	AUGUSTUS	intron	17308113	17308932	.	+	.	transcript_id "file_1_file_1_jg4509.t2"; gene_id "file_1_file_1_jg4509";
dsanSTOCAGO1482_3	AUGUSTUS	transcript	17307509	17309134	.	+	.	transcript_id "file_1_file_1_jg4509.t2"; gene_id "file_1_file_1_jg4509"
dsanSTOCAGO1482_3	AUGUSTUS	CDS	17308933	17309134	0.76	+	1	transcript_id "file_1_file_1_jg4509.t2"; gene_id "file_1_file_1_jg4509";
dsanSTOCAGO1482_3	AUGUSTUS	exon	17308933	17309134	.	+	.	transcript_id "file_1_file_1_jg4509.t2"; gene_id "file_1_file_1_jg4509";
dsanSTOCAGO1482_3	AUGUSTUS	stop_codon	17309132	17309134	.	+	0	transcript_id "file_1_file_1_jg4509.t2"; gene_id "file_1_file_1_jg4509";
dsanSTOCAGO1482_2	AUGUSTUS	stop_codon	17293026	17293028	.	-	0	transcript_id "file_1_file_1_jg14569.t3"; gene_id "file_1_file_1_jg14569";
dsanSTOCAGO1482_2	AUGUSTUS	CDS	17293026	17293065	1	-	1	transcript_id "file_1_file_1_jg14569.t3"; gene_id "file_1_file_1_jg14569";
dsanSTOCAGO1482_2	AUGUSTUS	exon	17293026	17293065	.	-	.	transcript_id "file_1_file_1_jg14569.t3"; gene_id "file_1_file_1_jg14569";
dsanSTOCAGO1482_2	AUGUSTUS	intron	17293066	17295711	.	-	.	transcript_id "file_1_file_1_jg14569.t3"; gene_id "file_1_file_1_jg14569";
dsanSTOCAGO1482_2	AUGUSTUS	transcript	17293026	17297072	.	-	.	transcript_id "file_1_file_1_jg14569.t3"; gene_id "file_1_file_1_jg14569"
dsanSTOCAGO1482_2	AUGUSTUS	CDS	17295712	17297072	1	-	0	transcript_id "file_1_file_1_jg14569.t3"; gene_id "file_1_file_1_jg14569";
dsanSTOCAGO1482_2	AUGUSTUS	exon	17295712	17297072	.	-	.	transcript_id "file_1_file_1_jg14569.t3"; gene_id "file_1_file_1_jg14569";
dsanSTOCAGO1482_2	AUGUSTUS	start_codon	17297070	17297072	.	-	0	transcript_id "file_1_file_1_jg14569.t3"; gene_id "file_1_file_1_jg14569";
dsanSTOCAGO1482_4	AUGUSTUS	start_codon	26443308	26443310	.	+	0	transcript_id "file_1_file_1_jg8752.t1"; gene_id "file_1_file_1_jg8752";
dsanSTOCAGO1482_4	AUGUSTUS	CDS	26443308	26443440	1	+	0	transcript_id "file_1_file_1_jg8752.t1"; gene_id "file_1_file_1_jg8752";
dsanSTOCAGO1482_4	AUGUSTUS	exon	26443308	26443440	.	+	.	transcript_id "file_1_file_1_jg8752.t1"; gene_id "file_1_file_1_jg8752";
dsanSTOCAGO1482_4	AUGUSTUS	intron	26443441	26443501	.	+	.	transcript_id "file_1_file_1_jg8752.t1"; gene_id "file_1_file_1_jg8752";
dsanSTOCAGO1482_4	AUGUSTUS	CDS	26443502	26443649	1	+	2	transcript_id "file_1_file_1_jg8752.t1"; gene_id "file_1_file_1_jg8752";
dsanSTOCAGO1482_4	AUGUSTUS	exon	26443502	26443649	.	+	.	transcript_id "file_1_file_1_jg8752.t1"; gene_id "file_1_file_1_jg8752";
dsanSTOCAGO1482_4	AUGUSTUS	intron	26443650	26443703	.	+	.	transcript_id "file_1_file_1_jg8752.t1"; gene_id "file_1_file_1_jg8752";
dsanSTOCAGO1482_4	AUGUSTUS	CDS	26443704	26443808	1	+	1	transcript_id "file_1_file_1_jg8752.t1"; gene_id "file_1_file_1_jg8752";
dsanSTOCAGO1482_4	AUGUSTUS	exon	26443704	26443808	.	+	.	transcript_id "file_1_file_1_jg8752.t1"; gene_id "file_1_file_1_jg8752";
dsanSTOCAGO1482_4	AUGUSTUS	intron	26443809	26443926	.	+	.	transcript_id "file_1_file_1_jg8752.t1"; gene_id "file_1_file_1_jg8752";
dsanSTOCAGO1482_4	AUGUSTUS	CDS	26443927	26444045	1	+	1	transcript_id "file_1_file_1_jg8752.t1"; gene_id "file_1_file_1_jg8752";
dsanSTOCAGO1482_4	AUGUSTUS	exon	26443927	26444045	.	+	.	transcript_id "file_1_file_1_jg8752.t1"; gene_id "file_1_file_1_jg8752";
dsanSTOCAGO1482_4	AUGUSTUS	intron	26444046	26444103	.	+	.	transcript_id "file_1_file_1_jg8752.t1"; gene_id "file_1_file_1_jg8752";
dsanSTOCAGO1482_4	AUGUSTUS	CDS	26444104	26444299	1	+	2	transcript_id "file_1_file_1_jg8752.t1"; gene_id "file_1_file_1_jg8752";
dsanSTOCAGO1482_4	AUGUSTUS	exon	26444104	26444299	.	+	.	transcript_id "file_1_file_1_jg8752.t1"; gene_id "file_1_file_1_jg8752";
dsanSTOCAGO1482_4	AUGUSTUS	intron	26444300	26444363	.	+	.	transcript_id "file_1_file_1_jg8752.t1"; gene_id "file_1_file_1_jg8752";
dsanSTOCAGO1482_4	AUGUSTUS	transcript	26443308	26444511	.	+	.	transcript_id "file_1_file_1_jg8752.t1"; gene_id "file_1_file_1_jg8752"
dsanSTOCAGO1482_4	AUGUSTUS	gene	26443308	26444511	.	+	.	jg8752
dsanSTOCAGO1482_4	AUGUSTUS	CDS	26444364	26444511	1	+	1	transcript_id "file_1_file_1_jg8752.t1"; gene_id "file_1_file_1_jg8752";
dsanSTOCAGO1482_4	AUGUSTUS	exon	26444364	26444511	.	+	.	transcript_id "file_1_file_1_jg8752.t1"; gene_id "file_1_file_1_jg8752";
dsanSTOCAGO1482_4	AUGUSTUS	stop_codon	26444509	26444511	.	+	0	transcript_id "file_1_file_1_jg8752.t1"; gene_id "file_1_file_1_jg8752";
dsanSTOCAGO1482_2	AUGUSTUS	stop_codon	14015224	14015226	.	-	0	transcript_id "file_1_file_1_jg14047.t1"; gene_id "file_1_file_1_jg14047";
dsanSTOCAGO1482_2	AUGUSTUS	CDS	14015224	14015544	1	-	0	transcript_id "file_1_file_1_jg14047.t1"; gene_id "file_1_file_1_jg14047";
dsanSTOCAGO1482_2	AUGUSTUS	exon	14015224	14015544	.	-	.	transcript_id "file_1_file_1_jg14047.t1"; gene_id "file_1_file_1_jg14047";
dsanSTOCAGO1482_2	AUGUSTUS	transcript	14015224	14015544	.	-	.	transcript_id "file_1_file_1_jg14047.t1"; gene_id "file_1_file_1_jg14047"
dsanSTOCAGO1482_2	AUGUSTUS	gene	14015224	14015544	.	-	.	jg14047
dsanSTOCAGO1482_2	AUGUSTUS	start_codon	14015542	14015544	.	-	0	transcript_id "file_1_file_1_jg14047.t1"; gene_id "file_1_file_1_jg14047";
dsanSTOCAGO1482_0	AUGUSTUS	start_codon	10845864	10845866	.	+	0	transcript_id "file_1_file_1_jg1325.t1"; gene_id "file_1_file_1_jg1325";
dsanSTOCAGO1482_0	AUGUSTUS	CDS	10845864	10845983	1	+	0	transcript_id "file_1_file_1_jg1325.t1"; gene_id "file_1_file_1_jg1325";
dsanSTOCAGO1482_0	AUGUSTUS	exon	10845864	10845983	.	+	.	transcript_id "file_1_file_1_jg1325.t1"; gene_id "file_1_file_1_jg1325";
dsanSTOCAGO1482_0	AUGUSTUS	intron	10845984	10846690	.	+	.	transcript_id "file_1_file_1_jg1325.t1"; gene_id "file_1_file_1_jg1325";
dsanSTOCAGO1482_0	AUGUSTUS	CDS	10846691	10846951	1	+	0	transcript_id "file_1_file_1_jg1325.t1"; gene_id "file_1_file_1_jg1325";
dsanSTOCAGO1482_0	AUGUSTUS	exon	10846691	10846951	.	+	.	transcript_id "file_1_file_1_jg1325.t1"; gene_id "file_1_file_1_jg1325";
dsanSTOCAGO1482_0	AUGUSTUS	intron	10846952	10847063	.	+	.	transcript_id "file_1_file_1_jg1325.t1"; gene_id "file_1_file_1_jg1325";
dsanSTOCAGO1482_0	AUGUSTUS	CDS	10847064	10847231	1	+	0	transcript_id "file_1_file_1_jg1325.t1"; gene_id "file_1_file_1_jg1325";
dsanSTOCAGO1482_0	AUGUSTUS	exon	10847064	10847231	.	+	.	transcript_id "file_1_file_1_jg1325.t1"; gene_id "file_1_file_1_jg1325";
dsanSTOCAGO1482_0	AUGUSTUS	intron	10847232	10847668	.	+	.	transcript_id "file_1_file_1_jg1325.t1"; gene_id "file_1_file_1_jg1325";
dsanSTOCAGO1482_0	AUGUSTUS	transcript	10845864	10848142	.	+	.	transcript_id "file_1_file_1_jg1325.t1"; gene_id "file_1_file_1_jg1325"
dsanSTOCAGO1482_0	AUGUSTUS	gene	10845864	10848142	.	+	.	jg1325
dsanSTOCAGO1482_0	AUGUSTUS	CDS	10847669	10848142	1	+	0	transcript_id "file_1_file_1_jg1325.t1"; gene_id "file_1_file_1_jg1325";
dsanSTOCAGO1482_0	AUGUSTUS	exon	10847669	10848142	.	+	.	transcript_id "file_1_file_1_jg1325.t1"; gene_id "file_1_file_1_jg1325";
dsanSTOCAGO1482_0	AUGUSTUS	stop_codon	10848140	10848142	.	+	0	transcript_id "file_1_file_1_jg1325.t1"; gene_id "file_1_file_1_jg1325";
dsanSTOCAGO1482_1	AUGUSTUS	start_codon	8724211	8724213	.	+	0	transcript_id "file_1_file_1_jg10616.t1"; gene_id "file_1_file_1_jg10616";
dsanSTOCAGO1482_1	AUGUSTUS	CDS	8724211	8724280	1	+	0	transcript_id "file_1_file_1_jg10616.t1"; gene_id "file_1_file_1_jg10616";
dsanSTOCAGO1482_1	AUGUSTUS	exon	8724211	8724280	.	+	.	transcript_id "file_1_file_1_jg10616.t1"; gene_id "file_1_file_1_jg10616";
dsanSTOCAGO1482_1	AUGUSTUS	intron	8724281	8724700	.	+	.	transcript_id "file_1_file_1_jg10616.t1"; gene_id "file_1_file_1_jg10616";
dsanSTOCAGO1482_1	AUGUSTUS	CDS	8724701	8725318	1	+	2	transcript_id "file_1_file_1_jg10616.t1"; gene_id "file_1_file_1_jg10616";
dsanSTOCAGO1482_1	AUGUSTUS	exon	8724701	8725318	.	+	.	transcript_id "file_1_file_1_jg10616.t1"; gene_id "file_1_file_1_jg10616";
dsanSTOCAGO1482_1	AUGUSTUS	intron	8725319	8725494	.	+	.	transcript_id "file_1_file_1_jg10616.t1"; gene_id "file_1_file_1_jg10616";
dsanSTOCAGO1482_1	AUGUSTUS	transcript	8724211	8725694	.	+	.	transcript_id "file_1_file_1_jg10616.t1"; gene_id "file_1_file_1_jg10616"
dsanSTOCAGO1482_1	AUGUSTUS	gene	8724211	8725694	.	+	.	jg10616
dsanSTOCAGO1482_1	AUGUSTUS	CDS	8725495	8725694	1	+	2	transcript_id "file_1_file_1_jg10616.t1"; gene_id "file_1_file_1_jg10616";
dsanSTOCAGO1482_1	AUGUSTUS	exon	8725495	8725694	.	+	.	transcript_id "file_1_file_1_jg10616.t1"; gene_id "file_1_file_1_jg10616";
dsanSTOCAGO1482_1	AUGUSTUS	stop_codon	8725692	8725694	.	+	0	transcript_id "file_1_file_1_jg10616.t1"; gene_id "file_1_file_1_jg10616";
dsanSTOCAGO1482_4	AUGUSTUS	stop_codon	26842438	26842440	.	-	0	transcript_id "file_1_file_1_jg8836.t1"; gene_id "file_1_file_1_jg8836";
dsanSTOCAGO1482_4	AUGUSTUS	CDS	26842438	26842530	1	-	0	transcript_id "file_1_file_1_jg8836.t1"; gene_id "file_1_file_1_jg8836";
dsanSTOCAGO1482_4	AUGUSTUS	exon	26842438	26842530	.	-	.	transcript_id "file_1_file_1_jg8836.t1"; gene_id "file_1_file_1_jg8836";
dsanSTOCAGO1482_4	AUGUSTUS	intron	26842531	26842625	.	-	.	transcript_id "file_1_file_1_jg8836.t1"; gene_id "file_1_file_1_jg8836";
dsanSTOCAGO1482_4	AUGUSTUS	CDS	26842626	26842750	1	-	2	transcript_id "file_1_file_1_jg8836.t1"; gene_id "file_1_file_1_jg8836";
dsanSTOCAGO1482_4	AUGUSTUS	exon	26842626	26842750	.	-	.	transcript_id "file_1_file_1_jg8836.t1"; gene_id "file_1_file_1_jg8836";
dsanSTOCAGO1482_4	AUGUSTUS	intron	26842751	26842808	.	-	.	transcript_id "file_1_file_1_jg8836.t1"; gene_id "file_1_file_1_jg8836";
dsanSTOCAGO1482_4	AUGUSTUS	transcript	26842438	26842950	.	-	.	transcript_id "file_1_file_1_jg8836.t1"; gene_id "file_1_file_1_jg8836"
dsanSTOCAGO1482_4	AUGUSTUS	gene	26842438	26842950	.	-	.	jg8836
dsanSTOCAGO1482_4	AUGUSTUS	CDS	26842809	26842950	1	-	0	transcript_id "file_1_file_1_jg8836.t1"; gene_id "file_1_file_1_jg8836";
dsanSTOCAGO1482_4	AUGUSTUS	exon	26842809	26842950	.	-	.	transcript_id "file_1_file_1_jg8836.t1"; gene_id "file_1_file_1_jg8836";
dsanSTOCAGO1482_4	AUGUSTUS	start_codon	26842948	26842950	.	-	0	transcript_id "file_1_file_1_jg8836.t1"; gene_id "file_1_file_1_jg8836";
dsanSTOCAGO1482_3	GeneMark.hmm	start_codon	20230049	20230051	.	+	0	gene_id "file_1_file_2_11566_g"; transcript_id "file_1_file_2_11566_t"; count "file_1_file_2_1_1";
dsanSTOCAGO1482_3	GeneMark.hmm	CDS	20230049	20230389	.	+	0	gene_id "file_1_file_2_11566_g"; transcript_id "file_1_file_2_11566_t"; evidence "file_1_file_2_1_1"; cds_type "file_1_file_2_Initial"; count "file_1_file_2_1_6"; anchored "file_1_file_2_1_1";
dsanSTOCAGO1482_3	GeneMark.hmm	exon	20230049	20230389	0	+	.	gene_id "file_1_file_2_11566_g"; transcript_id "file_1_file_2_11566_t"; evidence "file_1_file_2_1_1"; cds_type "file_1_file_2_Initial"; count "file_1_file_2_1_6"; anchored "file_1_file_2_1_1";
dsanSTOCAGO1482_3	GeneMark.hmm	CDS	20231523	20231781	.	+	1	gene_id "file_1_file_2_11566_g"; transcript_id "file_1_file_2_11566_t"; evidence "file_1_file_2_1_1"; cds_type "file_1_file_2_Internal"; count "file_1_file_2_2_6"; anchored "file_1_file_2_1_1";
dsanSTOCAGO1482_3	GeneMark.hmm	exon	20231523	20231781	0	+	.	gene_id "file_1_file_2_11566_g"; transcript_id "file_1_file_2_11566_t"; evidence "file_1_file_2_1_1"; cds_type "file_1_file_2_Internal"; count "file_1_file_2_2_6"; anchored "file_1_file_2_1_1";
dsanSTOCAGO1482_3	GeneMark.hmm	CDS	20231843	20232408	.	+	0	gene_id "file_1_file_2_11566_g"; transcript_id "file_1_file_2_11566_t"; evidence "file_1_file_2_1_1"; cds_type "file_1_file_2_Internal"; count "file_1_file_2_3_6"; anchored "file_1_file_2_1_1";
dsanSTOCAGO1482_3	GeneMark.hmm	exon	20231843	20232408	0	+	.	gene_id "file_1_file_2_11566_g"; transcript_id "file_1_file_2_11566_t"; evidence "file_1_file_2_1_1"; cds_type "file_1_file_2_Internal"; count "file_1_file_2_3_6"; anchored "file_1_file_2_1_1";
dsanSTOCAGO1482_3	GeneMark.hmm	CDS	20232475	20232685	.	+	1	gene_id "file_1_file_2_11566_g"; transcript_id "file_1_file_2_11566_t"; evidence "file_1_file_2_1_1"; cds_type "file_1_file_2_Internal"; count "file_1_file_2_4_6"; anchored "file_1_file_2_1_1";
dsanSTOCAGO1482_3	GeneMark.hmm	exon	20232475	20232685	0	+	.	gene_id "file_1_file_2_11566_g"; transcript_id "file_1_file_2_11566_t"; evidence "file_1_file_2_1_1"; cds_type "file_1_file_2_Internal"; count "file_1_file_2_4_6"; anchored "file_1_file_2_1_1";
dsanSTOCAGO1482_3	GeneMark.hmm	CDS	20232753	20232834	.	+	0	gene_id "file_1_file_2_11566_g"; transcript_id "file_1_file_2_11566_t"; evidence "file_1_file_2_1_1"; cds_type "file_1_file_2_Internal"; count "file_1_file_2_5_6"; anchored "file_1_file_2_1_1";
dsanSTOCAGO1482_3	GeneMark.hmm	exon	20232753	20232834	0	+	.	gene_id "file_1_file_2_11566_g"; transcript_id "file_1_file_2_11566_t"; evidence "file_1_file_2_1_1"; cds_type "file_1_file_2_Internal"; count "file_1_file_2_5_6"; anchored "file_1_file_2_1_1";
dsanSTOCAGO1482_3	GeneMark.hmm	CDS	20233364	20233401	.	+	2	gene_id "file_1_file_2_11566_g"; transcript_id "file_1_file_2_11566_t"; evidence "file_1_file_2_1_1"; cds_type "file_1_file_2_Terminal"; count "file_1_file_2_6_6"; anchored "file_1_file_2_1_1";
dsanSTOCAGO1482_3	GeneMark.hmm	exon	20233364	20233401	0	+	.	gene_id "file_1_file_2_11566_g"; transcript_id "file_1_file_2_11566_t"; evidence "file_1_file_2_1_1"; cds_type "file_1_file_2_Terminal"; count "file_1_file_2_6_6"; anchored "file_1_file_2_1_1";
dsanSTOCAGO1482_3	GeneMark.hmm	stop_codon	20233399	20233401	.	+	0	gene_id "file_1_file_2_11566_g"; transcript_id "file_1_file_2_11566_t"; count "file_1_file_2_1_1";
dsanSTOCAGO1482_0	AUGUSTUS	stop_codon	371370	371372	.	-	0	transcript_id "file_1_file_1_jg83.t1"; gene_id "file_1_file_1_jg83";
dsanSTOCAGO1482_0	AUGUSTUS	CDS	371370	371494	0.73	-	2	transcript_id "file_1_file_1_jg83.t1"; gene_id "file_1_file_1_jg83";
dsanSTOCAGO1482_0	AUGUSTUS	exon	371370	371494	.	-	.	transcript_id "file_1_file_1_jg83.t1"; gene_id "file_1_file_1_jg83";
dsanSTOCAGO1482_0	AUGUSTUS	intron	371495	371844	.	-	.	transcript_id "file_1_file_1_jg83.t1"; gene_id "file_1_file_1_jg83";
dsanSTOCAGO1482_0	AUGUSTUS	transcript	371370	372001	.	-	.	transcript_id "file_1_file_1_jg83.t1"; gene_id "file_1_file_1_jg83"
dsanSTOCAGO1482_0	AUGUSTUS	gene	371370	372001	.	-	.	jg83
dsanSTOCAGO1482_0	AUGUSTUS	CDS	371845	372001	0.74	-	0	transcript_id "file_1_file_1_jg83.t1"; gene_id "file_1_file_1_jg83";
dsanSTOCAGO1482_0	AUGUSTUS	exon	371845	372001	.	-	.	transcript_id "file_1_file_1_jg83.t1"; gene_id "file_1_file_1_jg83";
dsanSTOCAGO1482_0	AUGUSTUS	start_codon	371999	372001	.	-	0	transcript_id "file_1_file_1_jg83.t1"; gene_id "file_1_file_1_jg83";
dsanSTOCAGO1482_3	AUGUSTUS	start_codon	13247119	13247121	.	+	0	transcript_id "file_1_file_1_jg4080.t1"; gene_id "file_1_file_1_jg4080";
dsanSTOCAGO1482_3	AUGUSTUS	CDS	13247119	13249221	1	+	0	transcript_id "file_1_file_1_jg4080.t1"; gene_id "file_1_file_1_jg4080";
dsanSTOCAGO1482_3	AUGUSTUS	exon	13247119	13249221	.	+	.	transcript_id "file_1_file_1_jg4080.t1"; gene_id "file_1_file_1_jg4080";
dsanSTOCAGO1482_3	AUGUSTUS	transcript	13247119	13249221	.	+	.	transcript_id "file_1_file_1_jg4080.t1"; gene_id "file_1_file_1_jg4080"
dsanSTOCAGO1482_3	AUGUSTUS	gene	13247119	13249221	.	+	.	jg4080
dsanSTOCAGO1482_3	AUGUSTUS	stop_codon	13249219	13249221	.	+	0	transcript_id "file_1_file_1_jg4080.t1"; gene_id "file_1_file_1_jg4080";
dsanSTOCAGO1482_1	AUGUSTUS	stop_codon	828475	828477	.	-	0	transcript_id "file_1_file_1_jg9523.t1"; gene_id "file_1_file_1_jg9523";
dsanSTOCAGO1482_1	AUGUSTUS	CDS	828475	828611	1	-	2	transcript_id "file_1_file_1_jg9523.t1"; gene_id "file_1_file_1_jg9523";
dsanSTOCAGO1482_1	AUGUSTUS	exon	828475	828611	.	-	.	transcript_id "file_1_file_1_jg9523.t1"; gene_id "file_1_file_1_jg9523";
dsanSTOCAGO1482_1	AUGUSTUS	intron	828612	828668	.	-	.	transcript_id "file_1_file_1_jg9523.t1"; gene_id "file_1_file_1_jg9523";
dsanSTOCAGO1482_1	AUGUSTUS	transcript	828475	829299	.	-	.	transcript_id "file_1_file_1_jg9523.t1"; gene_id "file_1_file_1_jg9523"
dsanSTOCAGO1482_1	AUGUSTUS	gene	828475	829299	.	-	.	jg9523
dsanSTOCAGO1482_1	AUGUSTUS	CDS	828669	829299	1	-	0	transcript_id "file_1_file_1_jg9523.t1"; gene_id "file_1_file_1_jg9523";
dsanSTOCAGO1482_1	AUGUSTUS	exon	828669	829299	.	-	.	transcript_id "file_1_file_1_jg9523.t1"; gene_id "file_1_file_1_jg9523";
dsanSTOCAGO1482_1	AUGUSTUS	start_codon	829297	829299	.	-	0	transcript_id "file_1_file_1_jg9523.t1"; gene_id "file_1_file_1_jg9523";
dsanSTOCAGO1482_1	AUGUSTUS	start_codon	4318846	4318848	.	+	0	transcript_id "file_1_file_1_jg10017.t1"; gene_id "file_1_file_1_jg10017";
dsanSTOCAGO1482_1	AUGUSTUS	CDS	4318846	4319263	1	+	0	transcript_id "file_1_file_1_jg10017.t1"; gene_id "file_1_file_1_jg10017";
dsanSTOCAGO1482_1	AUGUSTUS	exon	4318846	4319263	.	+	.	transcript_id "file_1_file_1_jg10017.t1"; gene_id "file_1_file_1_jg10017";
dsanSTOCAGO1482_1	AUGUSTUS	intron	4319264	4322749	.	+	.	transcript_id "file_1_file_1_jg10017.t1"; gene_id "file_1_file_1_jg10017";
dsanSTOCAGO1482_1	AUGUSTUS	CDS	4322750	4322871	1	+	2	transcript_id "file_1_file_1_jg10017.t1"; gene_id "file_1_file_1_jg10017";
dsanSTOCAGO1482_1	AUGUSTUS	exon	4322750	4322871	.	+	.	transcript_id "file_1_file_1_jg10017.t1"; gene_id "file_1_file_1_jg10017";
dsanSTOCAGO1482_1	AUGUSTUS	intron	4322872	4327166	.	+	.	transcript_id "file_1_file_1_jg10017.t1"; gene_id "file_1_file_1_jg10017";
dsanSTOCAGO1482_1	AUGUSTUS	CDS	4327167	4327449	1	+	0	transcript_id "file_1_file_1_jg10017.t1"; gene_id "file_1_file_1_jg10017";
dsanSTOCAGO1482_1	AUGUSTUS	exon	4327167	4327449	.	+	.	transcript_id "file_1_file_1_jg10017.t1"; gene_id "file_1_file_1_jg10017";
dsanSTOCAGO1482_1	AUGUSTUS	intron	4327450	4328466	.	+	.	transcript_id "file_1_file_1_jg10017.t1"; gene_id "file_1_file_1_jg10017";
dsanSTOCAGO1482_1	AUGUSTUS	CDS	4328467	4328708	1	+	2	transcript_id "file_1_file_1_jg10017.t1"; gene_id "file_1_file_1_jg10017";
dsanSTOCAGO1482_1	AUGUSTUS	exon	4328467	4328708	.	+	.	transcript_id "file_1_file_1_jg10017.t1"; gene_id "file_1_file_1_jg10017";
dsanSTOCAGO1482_1	AUGUSTUS	intron	4328709	4331114	.	+	.	transcript_id "file_1_file_1_jg10017.t1"; gene_id "file_1_file_1_jg10017";
dsanSTOCAGO1482_1	AUGUSTUS	CDS	4331115	4331385	1	+	0	transcript_id "file_1_file_1_jg10017.t1"; gene_id "file_1_file_1_jg10017";
dsanSTOCAGO1482_1	AUGUSTUS	exon	4331115	4331385	.	+	.	transcript_id "file_1_file_1_jg10017.t1"; gene_id "file_1_file_1_jg10017";
dsanSTOCAGO1482_1	AUGUSTUS	intron	4331386	4331494	.	+	.	transcript_id "file_1_file_1_jg10017.t1"; gene_id "file_1_file_1_jg10017";
dsanSTOCAGO1482_1	AUGUSTUS	CDS	4331495	4332358	1	+	2	transcript_id "file_1_file_1_jg10017.t1"; gene_id "file_1_file_1_jg10017";
dsanSTOCAGO1482_1	AUGUSTUS	exon	4331495	4332358	.	+	.	transcript_id "file_1_file_1_jg10017.t1"; gene_id "file_1_file_1_jg10017";
dsanSTOCAGO1482_1	AUGUSTUS	intron	4332359	4332713	.	+	.	transcript_id "file_1_file_1_jg10017.t1"; gene_id "file_1_file_1_jg10017";
dsanSTOCAGO1482_1	AUGUSTUS	CDS	4332714	4332797	1	+	2	transcript_id "file_1_file_1_jg10017.t1"; gene_id "file_1_file_1_jg10017";
dsanSTOCAGO1482_1	AUGUSTUS	exon	4332714	4332797	.	+	.	transcript_id "file_1_file_1_jg10017.t1"; gene_id "file_1_file_1_jg10017";
dsanSTOCAGO1482_1	AUGUSTUS	intron	4332798	4338268	.	+	.	transcript_id "file_1_file_1_jg10017.t1"; gene_id "file_1_file_1_jg10017";
dsanSTOCAGO1482_1	AUGUSTUS	CDS	4338269	4338682	1	+	2	transcript_id "file_1_file_1_jg10017.t1"; gene_id "file_1_file_1_jg10017";
dsanSTOCAGO1482_1	AUGUSTUS	exon	4338269	4338682	.	+	.	transcript_id "file_1_file_1_jg10017.t1"; gene_id "file_1_file_1_jg10017";
dsanSTOCAGO1482_1	AUGUSTUS	intron	4338683	4342744	.	+	.	transcript_id "file_1_file_1_jg10017.t1"; gene_id "file_1_file_1_jg10017";
dsanSTOCAGO1482_1	AUGUSTUS	CDS	4342745	4342859	1	+	2	transcript_id "file_1_file_1_jg10017.t1"; gene_id "file_1_file_1_jg10017";
dsanSTOCAGO1482_1	AUGUSTUS	exon	4342745	4342859	.	+	.	transcript_id "file_1_file_1_jg10017.t1"; gene_id "file_1_file_1_jg10017";
dsanSTOCAGO1482_1	AUGUSTUS	intron	4342860	4343475	.	+	.	transcript_id "file_1_file_1_jg10017.t1"; gene_id "file_1_file_1_jg10017";
dsanSTOCAGO1482_1	AUGUSTUS	transcript	4318846	4345210	.	+	.	transcript_id "file_1_file_1_jg10017.t1"; gene_id "file_1_file_1_jg10017"
dsanSTOCAGO1482_1	AUGUSTUS	gene	4318846	4345210	.	+	.	jg10017
dsanSTOCAGO1482_1	AUGUSTUS	CDS	4343476	4345210	1	+	1	transcript_id "file_1_file_1_jg10017.t1"; gene_id "file_1_file_1_jg10017";
dsanSTOCAGO1482_1	AUGUSTUS	exon	4343476	4345210	.	+	.	transcript_id "file_1_file_1_jg10017.t1"; gene_id "file_1_file_1_jg10017";
dsanSTOCAGO1482_1	AUGUSTUS	stop_codon	4345208	4345210	.	+	0	transcript_id "file_1_file_1_jg10017.t1"; gene_id "file_1_file_1_jg10017";
dsanSTOCAGO1482_0	AUGUSTUS	stop_codon	16725489	16725491	.	-	0	transcript_id "file_1_file_1_jg2016.t1"; gene_id "file_1_file_1_jg2016";
dsanSTOCAGO1482_0	AUGUSTUS	CDS	16725489	16725644	0.38	-	0	transcript_id "file_1_file_1_jg2016.t1"; gene_id "file_1_file_1_jg2016";
dsanSTOCAGO1482_0	AUGUSTUS	exon	16725489	16725644	.	-	.	transcript_id "file_1_file_1_jg2016.t1"; gene_id "file_1_file_1_jg2016";
dsanSTOCAGO1482_0	AUGUSTUS	intron	16725645	16726728	.	-	.	transcript_id "file_1_file_1_jg2016.t1"; gene_id "file_1_file_1_jg2016";
dsanSTOCAGO1482_0	AUGUSTUS	transcript	16725489	16726830	.	-	.	transcript_id "file_1_file_1_jg2016.t1"; gene_id "file_1_file_1_jg2016"
dsanSTOCAGO1482_0	AUGUSTUS	gene	16725489	16726830	.	-	.	jg2016
dsanSTOCAGO1482_0	AUGUSTUS	CDS	16726729	16726830	0.53	-	0	transcript_id "file_1_file_1_jg2016.t1"; gene_id "file_1_file_1_jg2016";
dsanSTOCAGO1482_0	AUGUSTUS	exon	16726729	16726830	.	-	.	transcript_id "file_1_file_1_jg2016.t1"; gene_id "file_1_file_1_jg2016";
dsanSTOCAGO1482_0	AUGUSTUS	start_codon	16726828	16726830	.	-	0	transcript_id "file_1_file_1_jg2016.t1"; gene_id "file_1_file_1_jg2016";
dsanSTOCAGO1482_0	AUGUSTUS	stop_codon	5678963	5678965	.	-	0	transcript_id "file_1_file_1_jg650.t1"; gene_id "file_1_file_1_jg650";
dsanSTOCAGO1482_0	AUGUSTUS	CDS	5678963	5679669	1	-	2	transcript_id "file_1_file_1_jg650.t1"; gene_id "file_1_file_1_jg650";
dsanSTOCAGO1482_0	AUGUSTUS	exon	5678963	5679669	.	-	.	transcript_id "file_1_file_1_jg650.t1"; gene_id "file_1_file_1_jg650";
dsanSTOCAGO1482_0	AUGUSTUS	intron	5679670	5679732	.	-	.	transcript_id "file_1_file_1_jg650.t1"; gene_id "file_1_file_1_jg650";
dsanSTOCAGO1482_0	AUGUSTUS	transcript	5678963	5679775	.	-	.	transcript_id "file_1_file_1_jg650.t1"; gene_id "file_1_file_1_jg650"
dsanSTOCAGO1482_0	AUGUSTUS	gene	5678963	5679775	.	-	.	jg650
dsanSTOCAGO1482_0	AUGUSTUS	CDS	5679733	5679775	1	-	0	transcript_id "file_1_file_1_jg650.t1"; gene_id "file_1_file_1_jg650";
dsanSTOCAGO1482_0	AUGUSTUS	exon	5679733	5679775	.	-	.	transcript_id "file_1_file_1_jg650.t1"; gene_id "file_1_file_1_jg650";
dsanSTOCAGO1482_0	AUGUSTUS	start_codon	5679773	5679775	.	-	0	transcript_id "file_1_file_1_jg650.t1"; gene_id "file_1_file_1_jg650";
dsanSTOCAGO1482_55	AUGUSTUS	CDS	2	268	0.62	+	0	transcript_id "file_1_file_1_jg2375.t1"; gene_id "file_1_file_1_jg2375";
dsanSTOCAGO1482_55	AUGUSTUS	exon	2	268	.	+	.	transcript_id "file_1_file_1_jg2375.t1"; gene_id "file_1_file_1_jg2375";
dsanSTOCAGO1482_55	AUGUSTUS	transcript	2	268	.	+	.	transcript_id "file_1_file_1_jg2375.t1"; gene_id "file_1_file_1_jg2375"
dsanSTOCAGO1482_55	AUGUSTUS	gene	2	268	.	+	.	jg2375
dsanSTOCAGO1482_55	AUGUSTUS	stop_codon	266	268	.	+	0	transcript_id "file_1_file_1_jg2375.t1"; gene_id "file_1_file_1_jg2375";
dsanSTOCAGO1482_1	AUGUSTUS	start_codon	14619179	14619181	.	+	0	transcript_id "file_1_file_1_jg11475.t1"; gene_id "file_1_file_1_jg11475";
dsanSTOCAGO1482_1	AUGUSTUS	CDS	14619179	14619334	0.79	+	0	transcript_id "file_1_file_1_jg11475.t1"; gene_id "file_1_file_1_jg11475";
dsanSTOCAGO1482_1	AUGUSTUS	exon	14619179	14619334	.	+	.	transcript_id "file_1_file_1_jg11475.t1"; gene_id "file_1_file_1_jg11475";
dsanSTOCAGO1482_1	AUGUSTUS	intron	14619335	14619554	.	+	.	transcript_id "file_1_file_1_jg11475.t1"; gene_id "file_1_file_1_jg11475";
dsanSTOCAGO1482_1	AUGUSTUS	transcript	14619179	14619635	.	+	.	transcript_id "file_1_file_1_jg11475.t1"; gene_id "file_1_file_1_jg11475"
dsanSTOCAGO1482_1	AUGUSTUS	gene	14619179	14619635	.	+	.	jg11475
dsanSTOCAGO1482_1	AUGUSTUS	CDS	14619555	14619635	0.79	+	0	transcript_id "file_1_file_1_jg11475.t1"; gene_id "file_1_file_1_jg11475";
dsanSTOCAGO1482_1	AUGUSTUS	exon	14619555	14619635	.	+	.	transcript_id "file_1_file_1_jg11475.t1"; gene_id "file_1_file_1_jg11475";
dsanSTOCAGO1482_1	AUGUSTUS	stop_codon	14619633	14619635	.	+	0	transcript_id "file_1_file_1_jg11475.t1"; gene_id "file_1_file_1_jg11475";
dsanSTOCAGO1482_2	AUGUSTUS	stop_codon	7079722	7079724	.	-	0	transcript_id "file_1_file_1_jg13134.t1"; gene_id "file_1_file_1_jg13134";
dsanSTOCAGO1482_2	AUGUSTUS	CDS	7079722	7079729	1	-	2	transcript_id "file_1_file_1_jg13134.t1"; gene_id "file_1_file_1_jg13134";
dsanSTOCAGO1482_2	AUGUSTUS	exon	7079722	7079729	.	-	.	transcript_id "file_1_file_1_jg13134.t1"; gene_id "file_1_file_1_jg13134";
dsanSTOCAGO1482_2	AUGUSTUS	intron	7079730	7079794	.	-	.	transcript_id "file_1_file_1_jg13134.t1"; gene_id "file_1_file_1_jg13134";
dsanSTOCAGO1482_2	AUGUSTUS	CDS	7079795	7079803	0.92	-	2	transcript_id "file_1_file_1_jg13134.t1"; gene_id "file_1_file_1_jg13134";
dsanSTOCAGO1482_2	AUGUSTUS	exon	7079795	7079803	.	-	.	transcript_id "file_1_file_1_jg13134.t1"; gene_id "file_1_file_1_jg13134";
dsanSTOCAGO1482_2	AUGUSTUS	intron	7079804	7080838	.	-	.	transcript_id "file_1_file_1_jg13134.t1"; gene_id "file_1_file_1_jg13134";
dsanSTOCAGO1482_2	AUGUSTUS	transcript	7079722	7081031	.	-	.	transcript_id "file_1_file_1_jg13134.t1"; gene_id "file_1_file_1_jg13134"
dsanSTOCAGO1482_2	AUGUSTUS	gene	7079722	7081031	.	-	.	jg13134
dsanSTOCAGO1482_2	AUGUSTUS	CDS	7080839	7081031	0.7	-	0	transcript_id "file_1_file_1_jg13134.t1"; gene_id "file_1_file_1_jg13134";
dsanSTOCAGO1482_2	AUGUSTUS	exon	7080839	7081031	.	-	.	transcript_id "file_1_file_1_jg13134.t1"; gene_id "file_1_file_1_jg13134";
dsanSTOCAGO1482_2	AUGUSTUS	start_codon	7081029	7081031	.	-	0	transcript_id "file_1_file_1_jg13134.t1"; gene_id "file_1_file_1_jg13134";
dsanSTOCAGO1482_0	AUGUSTUS	stop_codon	11317587	11317589	.	-	0	transcript_id "file_1_file_1_jg1389.t4"; gene_id "file_1_file_1_jg1389";
dsanSTOCAGO1482_0	AUGUSTUS	CDS	11317587	11317794	0.96	-	1	transcript_id "file_1_file_1_jg1389.t4"; gene_id "file_1_file_1_jg1389";
dsanSTOCAGO1482_0	AUGUSTUS	exon	11317587	11317794	.	-	.	transcript_id "file_1_file_1_jg1389.t4"; gene_id "file_1_file_1_jg1389";
dsanSTOCAGO1482_0	AUGUSTUS	intron	11317795	11317987	.	-	.	transcript_id "file_1_file_1_jg1389.t4"; gene_id "file_1_file_1_jg1389";
dsanSTOCAGO1482_0	AUGUSTUS	CDS	11317988	11318145	1	-	0	transcript_id "file_1_file_1_jg1389.t4"; gene_id "file_1_file_1_jg1389";
dsanSTOCAGO1482_0	AUGUSTUS	exon	11317988	11318145	.	-	.	transcript_id "file_1_file_1_jg1389.t4"; gene_id "file_1_file_1_jg1389";
dsanSTOCAGO1482_0	AUGUSTUS	intron	11318146	11318265	.	-	.	transcript_id "file_1_file_1_jg1389.t4"; gene_id "file_1_file_1_jg1389";
dsanSTOCAGO1482_0	AUGUSTUS	CDS	11318266	11318329	1	-	1	transcript_id "file_1_file_1_jg1389.t4"; gene_id "file_1_file_1_jg1389";
dsanSTOCAGO1482_0	AUGUSTUS	exon	11318266	11318329	.	-	.	transcript_id "file_1_file_1_jg1389.t4"; gene_id "file_1_file_1_jg1389";
dsanSTOCAGO1482_0	AUGUSTUS	intron	11318330	11318660	.	-	.	transcript_id "file_1_file_1_jg1389.t4"; gene_id "file_1_file_1_jg1389";
dsanSTOCAGO1482_0	AUGUSTUS	CDS	11318661	11318714	1	-	1	transcript_id "file_1_file_1_jg1389.t4"; gene_id "file_1_file_1_jg1389";
dsanSTOCAGO1482_0	AUGUSTUS	exon	11318661	11318714	.	-	.	transcript_id "file_1_file_1_jg1389.t4"; gene_id "file_1_file_1_jg1389";
dsanSTOCAGO1482_0	AUGUSTUS	intron	11318715	11319134	.	-	.	transcript_id "file_1_file_1_jg1389.t4"; gene_id "file_1_file_1_jg1389";
dsanSTOCAGO1482_0	AUGUSTUS	CDS	11319135	11319186	1	-	2	transcript_id "file_1_file_1_jg1389.t4"; gene_id "file_1_file_1_jg1389";
dsanSTOCAGO1482_0	AUGUSTUS	exon	11319135	11319186	.	-	.	transcript_id "file_1_file_1_jg1389.t4"; gene_id "file_1_file_1_jg1389";
dsanSTOCAGO1482_0	AUGUSTUS	intron	11319187	11320279	.	-	.	transcript_id "file_1_file_1_jg1389.t4"; gene_id "file_1_file_1_jg1389";
dsanSTOCAGO1482_0	AUGUSTUS	CDS	11320280	11320501	1	-	2	transcript_id "file_1_file_1_jg1389.t4"; gene_id "file_1_file_1_jg1389";
dsanSTOCAGO1482_0	AUGUSTUS	exon	11320280	11320501	.	-	.	transcript_id "file_1_file_1_jg1389.t4"; gene_id "file_1_file_1_jg1389";
dsanSTOCAGO1482_0	AUGUSTUS	intron	11320502	11320593	.	-	.	transcript_id "file_1_file_1_jg1389.t4"; gene_id "file_1_file_1_jg1389";
dsanSTOCAGO1482_0	AUGUSTUS	CDS	11320594	11320820	1	-	1	transcript_id "file_1_file_1_jg1389.t4"; gene_id "file_1_file_1_jg1389";
dsanSTOCAGO1482_0	AUGUSTUS	exon	11320594	11320820	.	-	.	transcript_id "file_1_file_1_jg1389.t4"; gene_id "file_1_file_1_jg1389";
dsanSTOCAGO1482_0	AUGUSTUS	intron	11320821	11320878	.	-	.	transcript_id "file_1_file_1_jg1389.t4"; gene_id "file_1_file_1_jg1389";
dsanSTOCAGO1482_0	AUGUSTUS	CDS	11320879	11321172	1	-	1	transcript_id "file_1_file_1_jg1389.t4"; gene_id "file_1_file_1_jg1389";
dsanSTOCAGO1482_0	AUGUSTUS	exon	11320879	11321172	.	-	.	transcript_id "file_1_file_1_jg1389.t4"; gene_id "file_1_file_1_jg1389";
dsanSTOCAGO1482_0	AUGUSTUS	intron	11321173	11321234	.	-	.	transcript_id "file_1_file_1_jg1389.t4"; gene_id "file_1_file_1_jg1389";
dsanSTOCAGO1482_0	AUGUSTUS	CDS	11321235	11321659	1	-	0	transcript_id "file_1_file_1_jg1389.t4"; gene_id "file_1_file_1_jg1389";
dsanSTOCAGO1482_0	AUGUSTUS	exon	11321235	11321659	.	-	.	transcript_id "file_1_file_1_jg1389.t4"; gene_id "file_1_file_1_jg1389";
dsanSTOCAGO1482_0	AUGUSTUS	intron	11321660	11322314	.	-	.	transcript_id "file_1_file_1_jg1389.t4"; gene_id "file_1_file_1_jg1389";
dsanSTOCAGO1482_0	AUGUSTUS	CDS	11322315	11322495	1	-	1	transcript_id "file_1_file_1_jg1389.t4"; gene_id "file_1_file_1_jg1389";
dsanSTOCAGO1482_0	AUGUSTUS	exon	11322315	11322495	.	-	.	transcript_id "file_1_file_1_jg1389.t4"; gene_id "file_1_file_1_jg1389";
dsanSTOCAGO1482_0	AUGUSTUS	intron	11322496	11322566	.	-	.	transcript_id "file_1_file_1_jg1389.t4"; gene_id "file_1_file_1_jg1389";
dsanSTOCAGO1482_0	AUGUSTUS	CDS	11322567	11322966	1	-	2	transcript_id "file_1_file_1_jg1389.t4"; gene_id "file_1_file_1_jg1389";
dsanSTOCAGO1482_0	AUGUSTUS	exon	11322567	11322966	.	-	.	transcript_id "file_1_file_1_jg1389.t4"; gene_id "file_1_file_1_jg1389";
dsanSTOCAGO1482_0	AUGUSTUS	intron	11322967	11324424	.	-	.	transcript_id "file_1_file_1_jg1389.t4"; gene_id "file_1_file_1_jg1389";
dsanSTOCAGO1482_0	AUGUSTUS	CDS	11324425	11324551	1	-	0	transcript_id "file_1_file_1_jg1389.t4"; gene_id "file_1_file_1_jg1389";
dsanSTOCAGO1482_0	AUGUSTUS	exon	11324425	11324551	.	-	.	transcript_id "file_1_file_1_jg1389.t4"; gene_id "file_1_file_1_jg1389";
dsanSTOCAGO1482_0	AUGUSTUS	intron	11324552	11325340	.	-	.	transcript_id "file_1_file_1_jg1389.t4"; gene_id "file_1_file_1_jg1389";
dsanSTOCAGO1482_0	AUGUSTUS	CDS	11325341	11325544	1	-	0	transcript_id "file_1_file_1_jg1389.t4"; gene_id "file_1_file_1_jg1389";
dsanSTOCAGO1482_0	AUGUSTUS	exon	11325341	11325544	.	-	.	transcript_id "file_1_file_1_jg1389.t4"; gene_id "file_1_file_1_jg1389";
dsanSTOCAGO1482_0	AUGUSTUS	intron	11325545	11326690	.	-	.	transcript_id "file_1_file_1_jg1389.t4"; gene_id "file_1_file_1_jg1389";
dsanSTOCAGO1482_0	AUGUSTUS	CDS	11326691	11326829	1	-	1	transcript_id "file_1_file_1_jg1389.t4"; gene_id "file_1_file_1_jg1389";
dsanSTOCAGO1482_0	AUGUSTUS	exon	11326691	11326829	.	-	.	transcript_id "file_1_file_1_jg1389.t4"; gene_id "file_1_file_1_jg1389";
dsanSTOCAGO1482_0	AUGUSTUS	intron	11326830	11327147	.	-	.	transcript_id "file_1_file_1_jg1389.t4"; gene_id "file_1_file_1_jg1389";
dsanSTOCAGO1482_0	AUGUSTUS	transcript	11317587	11327560	.	-	.	transcript_id "file_1_file_1_jg1389.t4"; gene_id "file_1_file_1_jg1389"
dsanSTOCAGO1482_0	AUGUSTUS	CDS	11327148	11327560	1	-	0	transcript_id "file_1_file_1_jg1389.t4"; gene_id "file_1_file_1_jg1389";
dsanSTOCAGO1482_0	AUGUSTUS	exon	11327148	11327560	.	-	.	transcript_id "file_1_file_1_jg1389.t4"; gene_id "file_1_file_1_jg1389";
dsanSTOCAGO1482_0	AUGUSTUS	start_codon	11327558	11327560	.	-	0	transcript_id "file_1_file_1_jg1389.t4"; gene_id "file_1_file_1_jg1389";
dsanSTOCAGO1482_0	AUGUSTUS	stop_codon	9218591	9218593	.	-	0	transcript_id "file_1_file_1_jg1102.t1"; gene_id "file_1_file_1_jg1102";
dsanSTOCAGO1482_0	AUGUSTUS	CDS	9218591	9219160	1	-	0	transcript_id "file_1_file_1_jg1102.t1"; gene_id "file_1_file_1_jg1102";
dsanSTOCAGO1482_0	AUGUSTUS	exon	9218591	9219160	.	-	.	transcript_id "file_1_file_1_jg1102.t1"; gene_id "file_1_file_1_jg1102";
dsanSTOCAGO1482_0	AUGUSTUS	transcript	9218591	9219160	.	-	.	transcript_id "file_1_file_1_jg1102.t1"; gene_id "file_1_file_1_jg1102"
dsanSTOCAGO1482_0	AUGUSTUS	gene	9218591	9219160	.	-	.	jg1102
dsanSTOCAGO1482_0	AUGUSTUS	start_codon	9219158	9219160	.	-	0	transcript_id "file_1_file_1_jg1102.t1"; gene_id "file_1_file_1_jg1102";
dsanSTOCAGO1482_3	AUGUSTUS	stop_codon	11825960	11825962	.	-	0	transcript_id "file_1_file_1_jg3887.t1"; gene_id "file_1_file_1_jg3887";
dsanSTOCAGO1482_3	AUGUSTUS	CDS	11825960	11826257	1	-	1	transcript_id "file_1_file_1_jg3887.t1"; gene_id "file_1_file_1_jg3887";
dsanSTOCAGO1482_3	AUGUSTUS	exon	11825960	11826257	.	-	.	transcript_id "file_1_file_1_jg3887.t1"; gene_id "file_1_file_1_jg3887";
dsanSTOCAGO1482_3	AUGUSTUS	intron	11826258	11828954	.	-	.	transcript_id "file_1_file_1_jg3887.t1"; gene_id "file_1_file_1_jg3887";
dsanSTOCAGO1482_3	AUGUSTUS	CDS	11828955	11829150	1	-	2	transcript_id "file_1_file_1_jg3887.t1"; gene_id "file_1_file_1_jg3887";
dsanSTOCAGO1482_3	AUGUSTUS	exon	11828955	11829150	.	-	.	transcript_id "file_1_file_1_jg3887.t1"; gene_id "file_1_file_1_jg3887";
dsanSTOCAGO1482_3	AUGUSTUS	intron	11829151	11842901	.	-	.	transcript_id "file_1_file_1_jg3887.t1"; gene_id "file_1_file_1_jg3887";
dsanSTOCAGO1482_3	AUGUSTUS	CDS	11842902	11843019	1	-	0	transcript_id "file_1_file_1_jg3887.t1"; gene_id "file_1_file_1_jg3887";
dsanSTOCAGO1482_3	AUGUSTUS	exon	11842902	11843019	.	-	.	transcript_id "file_1_file_1_jg3887.t1"; gene_id "file_1_file_1_jg3887";
dsanSTOCAGO1482_3	AUGUSTUS	intron	11843020	11843151	.	-	.	transcript_id "file_1_file_1_jg3887.t1"; gene_id "file_1_file_1_jg3887";
dsanSTOCAGO1482_3	AUGUSTUS	CDS	11843152	11843325	1	-	0	transcript_id "file_1_file_1_jg3887.t1"; gene_id "file_1_file_1_jg3887";
dsanSTOCAGO1482_3	AUGUSTUS	exon	11843152	11843325	.	-	.	transcript_id "file_1_file_1_jg3887.t1"; gene_id "file_1_file_1_jg3887";
dsanSTOCAGO1482_3	AUGUSTUS	intron	11843326	11849202	.	-	.	transcript_id "file_1_file_1_jg3887.t1"; gene_id "file_1_file_1_jg3887";
dsanSTOCAGO1482_3	AUGUSTUS	transcript	11825960	11850420	.	-	.	transcript_id "file_1_file_1_jg3887.t1"; gene_id "file_1_file_1_jg3887"
dsanSTOCAGO1482_3	AUGUSTUS	gene	11825960	11850420	.	-	.	jg3887
dsanSTOCAGO1482_3	AUGUSTUS	CDS	11849203	11850420	1	-	0	transcript_id "file_1_file_1_jg3887.t1"; gene_id "file_1_file_1_jg3887";
dsanSTOCAGO1482_3	AUGUSTUS	exon	11849203	11850420	.	-	.	transcript_id "file_1_file_1_jg3887.t1"; gene_id "file_1_file_1_jg3887";
dsanSTOCAGO1482_3	AUGUSTUS	start_codon	11850418	11850420	.	-	0	transcript_id "file_1_file_1_jg3887.t1"; gene_id "file_1_file_1_jg3887";
dsanSTOCAGO1482_102	AUGUSTUS	start_codon	646080	646082	.	+	0	transcript_id "file_1_file_1_jg2290.t1"; gene_id "file_1_file_1_jg2290";
dsanSTOCAGO1482_102	AUGUSTUS	CDS	646080	646137	0.5	+	0	transcript_id "file_1_file_1_jg2290.t1"; gene_id "file_1_file_1_jg2290";
dsanSTOCAGO1482_102	AUGUSTUS	exon	646080	646137	.	+	.	transcript_id "file_1_file_1_jg2290.t1"; gene_id "file_1_file_1_jg2290";
dsanSTOCAGO1482_102	AUGUSTUS	intron	646138	646223	.	+	.	transcript_id "file_1_file_1_jg2290.t1"; gene_id "file_1_file_1_jg2290";
dsanSTOCAGO1482_102	AUGUSTUS	CDS	646224	646356	0.4	+	2	transcript_id "file_1_file_1_jg2290.t1"; gene_id "file_1_file_1_jg2290";
dsanSTOCAGO1482_102	AUGUSTUS	exon	646224	646356	.	+	.	transcript_id "file_1_file_1_jg2290.t1"; gene_id "file_1_file_1_jg2290";
dsanSTOCAGO1482_102	AUGUSTUS	intron	646357	646592	.	+	.	transcript_id "file_1_file_1_jg2290.t1"; gene_id "file_1_file_1_jg2290";
dsanSTOCAGO1482_102	AUGUSTUS	transcript	646080	646626	.	+	.	transcript_id "file_1_file_1_jg2290.t1"; gene_id "file_1_file_1_jg2290"
dsanSTOCAGO1482_102	AUGUSTUS	gene	646080	646626	.	+	.	jg2290
dsanSTOCAGO1482_102	AUGUSTUS	CDS	646593	646626	0.4	+	1	transcript_id "file_1_file_1_jg2290.t1"; gene_id "file_1_file_1_jg2290";
dsanSTOCAGO1482_102	AUGUSTUS	exon	646593	646626	.	+	.	transcript_id "file_1_file_1_jg2290.t1"; gene_id "file_1_file_1_jg2290";
dsanSTOCAGO1482_102	AUGUSTUS	stop_codon	646624	646626	.	+	0	transcript_id "file_1_file_1_jg2290.t1"; gene_id "file_1_file_1_jg2290";
dsanSTOCAGO1482_17	AUGUSTUS	start_codon	2634	2636	.	+	0	transcript_id "file_1_file_1_jg2312.t7"; gene_id "file_1_file_1_jg2312";
dsanSTOCAGO1482_17	AUGUSTUS	CDS	2634	3143	0.77	+	0	transcript_id "file_1_file_1_jg2312.t7"; gene_id "file_1_file_1_jg2312";
dsanSTOCAGO1482_17	AUGUSTUS	exon	2634	3143	.	+	.	transcript_id "file_1_file_1_jg2312.t7"; gene_id "file_1_file_1_jg2312";
dsanSTOCAGO1482_17	AUGUSTUS	intron	3144	3455	.	+	.	transcript_id "file_1_file_1_jg2312.t7"; gene_id "file_1_file_1_jg2312";
dsanSTOCAGO1482_17	AUGUSTUS	CDS	3456	3698	0.74	+	0	transcript_id "file_1_file_1_jg2312.t7"; gene_id "file_1_file_1_jg2312";
dsanSTOCAGO1482_17	AUGUSTUS	exon	3456	3698	.	+	.	transcript_id "file_1_file_1_jg2312.t7"; gene_id "file_1_file_1_jg2312";
dsanSTOCAGO1482_17	AUGUSTUS	intron	3699	3767	.	+	.	transcript_id "file_1_file_1_jg2312.t7"; gene_id "file_1_file_1_jg2312";
dsanSTOCAGO1482_17	AUGUSTUS	CDS	3768	3908	1	+	0	transcript_id "file_1_file_1_jg2312.t7"; gene_id "file_1_file_1_jg2312";
dsanSTOCAGO1482_17	AUGUSTUS	exon	3768	3908	.	+	.	transcript_id "file_1_file_1_jg2312.t7"; gene_id "file_1_file_1_jg2312";
dsanSTOCAGO1482_17	AUGUSTUS	intron	3909	4170	.	+	.	transcript_id "file_1_file_1_jg2312.t7"; gene_id "file_1_file_1_jg2312";
dsanSTOCAGO1482_17	AUGUSTUS	CDS	4171	4877	1	+	0	transcript_id "file_1_file_1_jg2312.t7"; gene_id "file_1_file_1_jg2312";
dsanSTOCAGO1482_17	AUGUSTUS	exon	4171	4877	.	+	.	transcript_id "file_1_file_1_jg2312.t7"; gene_id "file_1_file_1_jg2312";
dsanSTOCAGO1482_17	AUGUSTUS	intron	4878	5064	.	+	.	transcript_id "file_1_file_1_jg2312.t7"; gene_id "file_1_file_1_jg2312";
dsanSTOCAGO1482_17	AUGUSTUS	CDS	5065	5277	1	+	1	transcript_id "file_1_file_1_jg2312.t7"; gene_id "file_1_file_1_jg2312";
dsanSTOCAGO1482_17	AUGUSTUS	exon	5065	5277	.	+	.	transcript_id "file_1_file_1_jg2312.t7"; gene_id "file_1_file_1_jg2312";
dsanSTOCAGO1482_17	AUGUSTUS	intron	5278	5671	.	+	.	transcript_id "file_1_file_1_jg2312.t7"; gene_id "file_1_file_1_jg2312";
dsanSTOCAGO1482_17	AUGUSTUS	CDS	5672	5796	1	+	1	transcript_id "file_1_file_1_jg2312.t7"; gene_id "file_1_file_1_jg2312";
dsanSTOCAGO1482_17	AUGUSTUS	exon	5672	5796	.	+	.	transcript_id "file_1_file_1_jg2312.t7"; gene_id "file_1_file_1_jg2312";
dsanSTOCAGO1482_17	AUGUSTUS	intron	5797	8006	.	+	.	transcript_id "file_1_file_1_jg2312.t7"; gene_id "file_1_file_1_jg2312";
dsanSTOCAGO1482_17	AUGUSTUS	CDS	8007	8759	1	+	2	transcript_id "file_1_file_1_jg2312.t7"; gene_id "file_1_file_1_jg2312";
dsanSTOCAGO1482_17	AUGUSTUS	exon	8007	8759	.	+	.	transcript_id "file_1_file_1_jg2312.t7"; gene_id "file_1_file_1_jg2312";
dsanSTOCAGO1482_17	AUGUSTUS	intron	8760	8919	.	+	.	transcript_id "file_1_file_1_jg2312.t7"; gene_id "file_1_file_1_jg2312";
dsanSTOCAGO1482_17	AUGUSTUS	CDS	8920	9393	1	+	2	transcript_id "file_1_file_1_jg2312.t7"; gene_id "file_1_file_1_jg2312";
dsanSTOCAGO1482_17	AUGUSTUS	exon	8920	9393	.	+	.	transcript_id "file_1_file_1_jg2312.t7"; gene_id "file_1_file_1_jg2312";
dsanSTOCAGO1482_17	AUGUSTUS	intron	9394	9449	.	+	.	transcript_id "file_1_file_1_jg2312.t7"; gene_id "file_1_file_1_jg2312";
dsanSTOCAGO1482_17	AUGUSTUS	CDS	9450	10183	0.98	+	2	transcript_id "file_1_file_1_jg2312.t7"; gene_id "file_1_file_1_jg2312";
dsanSTOCAGO1482_17	AUGUSTUS	exon	9450	10183	.	+	.	transcript_id "file_1_file_1_jg2312.t7"; gene_id "file_1_file_1_jg2312";
dsanSTOCAGO1482_17	AUGUSTUS	intron	10184	10269	.	+	.	transcript_id "file_1_file_1_jg2312.t7"; gene_id "file_1_file_1_jg2312";
dsanSTOCAGO1482_17	AUGUSTUS	CDS	10270	10486	1	+	0	transcript_id "file_1_file_1_jg2312.t7"; gene_id "file_1_file_1_jg2312";
dsanSTOCAGO1482_17	AUGUSTUS	exon	10270	10486	.	+	.	transcript_id "file_1_file_1_jg2312.t7"; gene_id "file_1_file_1_jg2312";
dsanSTOCAGO1482_17	AUGUSTUS	intron	10487	10561	.	+	.	transcript_id "file_1_file_1_jg2312.t7"; gene_id "file_1_file_1_jg2312";
dsanSTOCAGO1482_17	AUGUSTUS	CDS	10562	10861	1	+	2	transcript_id "file_1_file_1_jg2312.t7"; gene_id "file_1_file_1_jg2312";
dsanSTOCAGO1482_17	AUGUSTUS	exon	10562	10861	.	+	.	transcript_id "file_1_file_1_jg2312.t7"; gene_id "file_1_file_1_jg2312";
dsanSTOCAGO1482_17	AUGUSTUS	intron	10862	11432	.	+	.	transcript_id "file_1_file_1_jg2312.t7"; gene_id "file_1_file_1_jg2312";
dsanSTOCAGO1482_17	AUGUSTUS	transcript	2634	11962	.	+	.	transcript_id "file_1_file_1_jg2312.t7"; gene_id "file_1_file_1_jg2312"
dsanSTOCAGO1482_17	AUGUSTUS	CDS	11433	11962	0.35	+	2	transcript_id "file_1_file_1_jg2312.t7"; gene_id "file_1_file_1_jg2312";
dsanSTOCAGO1482_17	AUGUSTUS	exon	11433	11962	.	+	.	transcript_id "file_1_file_1_jg2312.t7"; gene_id "file_1_file_1_jg2312";
dsanSTOCAGO1482_17	AUGUSTUS	stop_codon	11960	11962	.	+	0	transcript_id "file_1_file_1_jg2312.t7"; gene_id "file_1_file_1_jg2312";
dsanSTOCAGO1482_2	AUGUSTUS	stop_codon	19966187	19966189	.	-	0	transcript_id "file_1_file_1_jg14924.t1"; gene_id "file_1_file_1_jg14924";
dsanSTOCAGO1482_2	AUGUSTUS	CDS	19966187	19967950	1	-	0	transcript_id "file_1_file_1_jg14924.t1"; gene_id "file_1_file_1_jg14924";
dsanSTOCAGO1482_2	AUGUSTUS	exon	19966187	19967950	.	-	.	transcript_id "file_1_file_1_jg14924.t1"; gene_id "file_1_file_1_jg14924";
dsanSTOCAGO1482_2	AUGUSTUS	transcript	19966187	19967950	.	-	.	transcript_id "file_1_file_1_jg14924.t1"; gene_id "file_1_file_1_jg14924"
dsanSTOCAGO1482_2	AUGUSTUS	gene	19966187	19967950	.	-	.	jg14924
dsanSTOCAGO1482_2	AUGUSTUS	start_codon	19967948	19967950	.	-	0	transcript_id "file_1_file_1_jg14924.t1"; gene_id "file_1_file_1_jg14924";
dsanSTOCAGO1482_0	AUGUSTUS	stop_codon	17870281	17870283	.	-	0	transcript_id "file_1_file_1_jg2121.t1"; gene_id "file_1_file_1_jg2121";
dsanSTOCAGO1482_0	AUGUSTUS	CDS	17870281	17870706	1	-	0	transcript_id "file_1_file_1_jg2121.t1"; gene_id "file_1_file_1_jg2121";
dsanSTOCAGO1482_0	AUGUSTUS	exon	17870281	17870706	.	-	.	transcript_id "file_1_file_1_jg2121.t1"; gene_id "file_1_file_1_jg2121";
dsanSTOCAGO1482_0	AUGUSTUS	transcript	17870281	17870706	.	-	.	transcript_id "file_1_file_1_jg2121.t1"; gene_id "file_1_file_1_jg2121"
dsanSTOCAGO1482_0	AUGUSTUS	gene	17870281	17870706	.	-	.	jg2121
dsanSTOCAGO1482_0	AUGUSTUS	start_codon	17870704	17870706	.	-	0	transcript_id "file_1_file_1_jg2121.t1"; gene_id "file_1_file_1_jg2121";
dsanSTOCAGO1482_4	AUGUSTUS	stop_codon	16939345	16939347	.	-	0	transcript_id "file_1_file_1_jg7474.t1"; gene_id "file_1_file_1_jg7474";
dsanSTOCAGO1482_4	AUGUSTUS	CDS	16939345	16939572	1	-	0	transcript_id "file_1_file_1_jg7474.t1"; gene_id "file_1_file_1_jg7474";
dsanSTOCAGO1482_4	AUGUSTUS	exon	16939345	16939572	.	-	.	transcript_id "file_1_file_1_jg7474.t1"; gene_id "file_1_file_1_jg7474";
dsanSTOCAGO1482_4	AUGUSTUS	intron	16939573	16939639	.	-	.	transcript_id "file_1_file_1_jg7474.t1"; gene_id "file_1_file_1_jg7474";
dsanSTOCAGO1482_4	AUGUSTUS	CDS	16939640	16940145	1	-	2	transcript_id "file_1_file_1_jg7474.t1"; gene_id "file_1_file_1_jg7474";
dsanSTOCAGO1482_4	AUGUSTUS	exon	16939640	16940145	.	-	.	transcript_id "file_1_file_1_jg7474.t1"; gene_id "file_1_file_1_jg7474";
dsanSTOCAGO1482_4	AUGUSTUS	intron	16940146	16940210	.	-	.	transcript_id "file_1_file_1_jg7474.t1"; gene_id "file_1_file_1_jg7474";
dsanSTOCAGO1482_4	AUGUSTUS	transcript	16939345	16940367	.	-	.	transcript_id "file_1_file_1_jg7474.t1"; gene_id "file_1_file_1_jg7474"
dsanSTOCAGO1482_4	AUGUSTUS	gene	16939345	16940367	.	-	.	jg7474
dsanSTOCAGO1482_4	AUGUSTUS	CDS	16940211	16940367	1	-	0	transcript_id "file_1_file_1_jg7474.t1"; gene_id "file_1_file_1_jg7474";
dsanSTOCAGO1482_4	AUGUSTUS	exon	16940211	16940367	.	-	.	transcript_id "file_1_file_1_jg7474.t1"; gene_id "file_1_file_1_jg7474";
dsanSTOCAGO1482_4	AUGUSTUS	start_codon	16940365	16940367	.	-	0	transcript_id "file_1_file_1_jg7474.t1"; gene_id "file_1_file_1_jg7474";
dsanSTOCAGO1482_3	AUGUSTUS	start_codon	19458513	19458515	.	+	0	transcript_id "file_1_file_1_jg4851.t1"; gene_id "file_1_file_1_jg4851";
dsanSTOCAGO1482_3	AUGUSTUS	CDS	19458513	19458626	1	+	0	transcript_id "file_1_file_1_jg4851.t1"; gene_id "file_1_file_1_jg4851";
dsanSTOCAGO1482_3	AUGUSTUS	exon	19458513	19458626	.	+	.	transcript_id "file_1_file_1_jg4851.t1"; gene_id "file_1_file_1_jg4851";
dsanSTOCAGO1482_3	AUGUSTUS	intron	19458627	19458937	.	+	.	transcript_id "file_1_file_1_jg4851.t1"; gene_id "file_1_file_1_jg4851";
dsanSTOCAGO1482_3	AUGUSTUS	transcript	19458513	19459993	.	+	.	transcript_id "file_1_file_1_jg4851.t1"; gene_id "file_1_file_1_jg4851"
dsanSTOCAGO1482_3	AUGUSTUS	gene	19458513	19459993	.	+	.	jg4851
dsanSTOCAGO1482_3	AUGUSTUS	CDS	19458938	19459993	1	+	0	transcript_id "file_1_file_1_jg4851.t1"; gene_id "file_1_file_1_jg4851";
dsanSTOCAGO1482_3	AUGUSTUS	exon	19458938	19459993	.	+	.	transcript_id "file_1_file_1_jg4851.t1"; gene_id "file_1_file_1_jg4851";
dsanSTOCAGO1482_3	AUGUSTUS	stop_codon	19459991	19459993	.	+	0	transcript_id "file_1_file_1_jg4851.t1"; gene_id "file_1_file_1_jg4851";
dsanSTOCAGO1482_1	AUGUSTUS	start_codon	12284721	12284723	.	+	0	transcript_id "file_1_file_1_jg11080.t1"; gene_id "file_1_file_1_jg11080";
dsanSTOCAGO1482_1	AUGUSTUS	CDS	12284721	12284801	1	+	0	transcript_id "file_1_file_1_jg11080.t1"; gene_id "file_1_file_1_jg11080";
dsanSTOCAGO1482_1	AUGUSTUS	exon	12284721	12284801	.	+	.	transcript_id "file_1_file_1_jg11080.t1"; gene_id "file_1_file_1_jg11080";
dsanSTOCAGO1482_1	AUGUSTUS	intron	12284802	12284962	.	+	.	transcript_id "file_1_file_1_jg11080.t1"; gene_id "file_1_file_1_jg11080";
dsanSTOCAGO1482_1	AUGUSTUS	CDS	12284963	12285211	1	+	0	transcript_id "file_1_file_1_jg11080.t1"; gene_id "file_1_file_1_jg11080";
dsanSTOCAGO1482_1	AUGUSTUS	exon	12284963	12285211	.	+	.	transcript_id "file_1_file_1_jg11080.t1"; gene_id "file_1_file_1_jg11080";
dsanSTOCAGO1482_1	AUGUSTUS	intron	12285212	12285270	.	+	.	transcript_id "file_1_file_1_jg11080.t1"; gene_id "file_1_file_1_jg11080";
dsanSTOCAGO1482_1	AUGUSTUS	transcript	12284721	12286611	.	+	.	transcript_id "file_1_file_1_jg11080.t1"; gene_id "file_1_file_1_jg11080"
dsanSTOCAGO1482_1	AUGUSTUS	gene	12284721	12286611	.	+	.	jg11080
dsanSTOCAGO1482_1	AUGUSTUS	CDS	12285271	12286611	1	+	0	transcript_id "file_1_file_1_jg11080.t1"; gene_id "file_1_file_1_jg11080";
dsanSTOCAGO1482_1	AUGUSTUS	exon	12285271	12286611	.	+	.	transcript_id "file_1_file_1_jg11080.t1"; gene_id "file_1_file_1_jg11080";
dsanSTOCAGO1482_1	AUGUSTUS	stop_codon	12286609	12286611	.	+	0	transcript_id "file_1_file_1_jg11080.t1"; gene_id "file_1_file_1_jg11080";
dsanSTOCAGO1482_3	AUGUSTUS	stop_codon	6456885	6456887	.	-	0	transcript_id "file_1_file_1_jg3293.t1"; gene_id "file_1_file_1_jg3293";
dsanSTOCAGO1482_3	AUGUSTUS	CDS	6456885	6457464	1	-	1	transcript_id "file_1_file_1_jg3293.t1"; gene_id "file_1_file_1_jg3293";
dsanSTOCAGO1482_3	AUGUSTUS	exon	6456885	6457464	.	-	.	transcript_id "file_1_file_1_jg3293.t1"; gene_id "file_1_file_1_jg3293";
dsanSTOCAGO1482_3	AUGUSTUS	intron	6457465	6457892	.	-	.	transcript_id "file_1_file_1_jg3293.t1"; gene_id "file_1_file_1_jg3293";
dsanSTOCAGO1482_3	AUGUSTUS	CDS	6457893	6458405	1	-	1	transcript_id "file_1_file_1_jg3293.t1"; gene_id "file_1_file_1_jg3293";
dsanSTOCAGO1482_3	AUGUSTUS	exon	6457893	6458405	.	-	.	transcript_id "file_1_file_1_jg3293.t1"; gene_id "file_1_file_1_jg3293";
dsanSTOCAGO1482_3	AUGUSTUS	intron	6458406	6458474	.	-	.	transcript_id "file_1_file_1_jg3293.t1"; gene_id "file_1_file_1_jg3293";
dsanSTOCAGO1482_3	AUGUSTUS	transcript	6456885	6458647	.	-	.	transcript_id "file_1_file_1_jg3293.t1"; gene_id "file_1_file_1_jg3293"
dsanSTOCAGO1482_3	AUGUSTUS	gene	6456885	6458647	.	-	.	jg3293
dsanSTOCAGO1482_3	AUGUSTUS	CDS	6458475	6458647	1	-	0	transcript_id "file_1_file_1_jg3293.t1"; gene_id "file_1_file_1_jg3293";
dsanSTOCAGO1482_3	AUGUSTUS	exon	6458475	6458647	.	-	.	transcript_id "file_1_file_1_jg3293.t1"; gene_id "file_1_file_1_jg3293";
dsanSTOCAGO1482_3	AUGUSTUS	start_codon	6458645	6458647	.	-	0	transcript_id "file_1_file_1_jg3293.t1"; gene_id "file_1_file_1_jg3293";
dsanSTOCAGO1482_4	AUGUSTUS	start_codon	24921116	24921118	.	+	0	transcript_id "file_1_file_1_jg8502.t1"; gene_id "file_1_file_1_jg8502";
dsanSTOCAGO1482_4	AUGUSTUS	CDS	24921116	24922121	1	+	0	transcript_id "file_1_file_1_jg8502.t1"; gene_id "file_1_file_1_jg8502";
dsanSTOCAGO1482_4	AUGUSTUS	exon	24921116	24922121	.	+	.	transcript_id "file_1_file_1_jg8502.t1"; gene_id "file_1_file_1_jg8502";
dsanSTOCAGO1482_4	AUGUSTUS	intron	24922122	24922248	.	+	.	transcript_id "file_1_file_1_jg8502.t1"; gene_id "file_1_file_1_jg8502";
dsanSTOCAGO1482_4	AUGUSTUS	transcript	24921116	24922460	.	+	.	transcript_id "file_1_file_1_jg8502.t1"; gene_id "file_1_file_1_jg8502"
dsanSTOCAGO1482_4	AUGUSTUS	gene	24921116	24922460	.	+	.	jg8502
dsanSTOCAGO1482_4	AUGUSTUS	CDS	24922249	24922460	1	+	2	transcript_id "file_1_file_1_jg8502.t1"; gene_id "file_1_file_1_jg8502";
dsanSTOCAGO1482_4	AUGUSTUS	exon	24922249	24922460	.	+	.	transcript_id "file_1_file_1_jg8502.t1"; gene_id "file_1_file_1_jg8502";
dsanSTOCAGO1482_4	AUGUSTUS	stop_codon	24922458	24922460	.	+	0	transcript_id "file_1_file_1_jg8502.t1"; gene_id "file_1_file_1_jg8502";
dsanSTOCAGO1482_4	AUGUSTUS	start_codon	17444155	17444157	.	+	0	transcript_id "file_1_file_1_jg7554.t1"; gene_id "file_1_file_1_jg7554";
dsanSTOCAGO1482_4	AUGUSTUS	CDS	17444155	17445302	0.85	+	0	transcript_id "file_1_file_1_jg7554.t1"; gene_id "file_1_file_1_jg7554";
dsanSTOCAGO1482_4	AUGUSTUS	exon	17444155	17445302	.	+	.	transcript_id "file_1_file_1_jg7554.t1"; gene_id "file_1_file_1_jg7554";
dsanSTOCAGO1482_4	AUGUSTUS	intron	17445303	17445465	.	+	.	transcript_id "file_1_file_1_jg7554.t1"; gene_id "file_1_file_1_jg7554";
dsanSTOCAGO1482_4	AUGUSTUS	transcript	17444155	17445508	.	+	.	transcript_id "file_1_file_1_jg7554.t1"; gene_id "file_1_file_1_jg7554"
dsanSTOCAGO1482_4	AUGUSTUS	CDS	17445466	17445508	0.4	+	1	transcript_id "file_1_file_1_jg7554.t1"; gene_id "file_1_file_1_jg7554";
dsanSTOCAGO1482_4	AUGUSTUS	exon	17445466	17445508	.	+	.	transcript_id "file_1_file_1_jg7554.t1"; gene_id "file_1_file_1_jg7554";
dsanSTOCAGO1482_4	AUGUSTUS	stop_codon	17445506	17445508	.	+	0	transcript_id "file_1_file_1_jg7554.t1"; gene_id "file_1_file_1_jg7554";
dsanSTOCAGO1482_4	AUGUSTUS	start_codon	10555573	10555575	.	+	0	transcript_id "file_1_file_1_jg6649.t1"; gene_id "file_1_file_1_jg6649";
dsanSTOCAGO1482_4	AUGUSTUS	CDS	10555573	10555923	1	+	0	transcript_id "file_1_file_1_jg6649.t1"; gene_id "file_1_file_1_jg6649";
dsanSTOCAGO1482_4	AUGUSTUS	exon	10555573	10555923	.	+	.	transcript_id "file_1_file_1_jg6649.t1"; gene_id "file_1_file_1_jg6649";
dsanSTOCAGO1482_4	AUGUSTUS	transcript	10555573	10555923	.	+	.	transcript_id "file_1_file_1_jg6649.t1"; gene_id "file_1_file_1_jg6649"
dsanSTOCAGO1482_4	AUGUSTUS	gene	10555573	10555923	.	+	.	jg6649
dsanSTOCAGO1482_4	AUGUSTUS	stop_codon	10555921	10555923	.	+	0	transcript_id "file_1_file_1_jg6649.t1"; gene_id "file_1_file_1_jg6649";
dsanSTOCAGO1482_1	AUGUSTUS	stop_codon	2190097	2190099	.	-	0	transcript_id "file_1_file_1_jg9683.t1"; gene_id "file_1_file_1_jg9683";
dsanSTOCAGO1482_1	AUGUSTUS	CDS	2190097	2190262	0.34	-	1	transcript_id "file_1_file_1_jg9683.t1"; gene_id "file_1_file_1_jg9683";
dsanSTOCAGO1482_1	AUGUSTUS	exon	2190097	2190262	.	-	.	transcript_id "file_1_file_1_jg9683.t1"; gene_id "file_1_file_1_jg9683";
dsanSTOCAGO1482_1	AUGUSTUS	intron	2190263	2190641	.	-	.	transcript_id "file_1_file_1_jg9683.t1"; gene_id "file_1_file_1_jg9683";
dsanSTOCAGO1482_1	AUGUSTUS	transcript	2190097	2190865	.	-	.	transcript_id "file_1_file_1_jg9683.t1"; gene_id "file_1_file_1_jg9683"
dsanSTOCAGO1482_1	AUGUSTUS	gene	2190097	2190865	.	-	.	jg9683
dsanSTOCAGO1482_1	AUGUSTUS	CDS	2190642	2190865	0.75	-	0	transcript_id "file_1_file_1_jg9683.t1"; gene_id "file_1_file_1_jg9683";
dsanSTOCAGO1482_1	AUGUSTUS	exon	2190642	2190865	.	-	.	transcript_id "file_1_file_1_jg9683.t1"; gene_id "file_1_file_1_jg9683";
dsanSTOCAGO1482_1	AUGUSTUS	start_codon	2190863	2190865	.	-	0	transcript_id "file_1_file_1_jg9683.t1"; gene_id "file_1_file_1_jg9683";
dsanSTOCAGO1482_4	AUGUSTUS	start_codon	9205962	9205964	.	+	0	transcript_id "file_1_file_1_jg6464.t1"; gene_id "file_1_file_1_jg6464";
dsanSTOCAGO1482_4	AUGUSTUS	CDS	9205962	9205980	1	+	0	transcript_id "file_1_file_1_jg6464.t1"; gene_id "file_1_file_1_jg6464";
dsanSTOCAGO1482_4	AUGUSTUS	exon	9205962	9205980	.	+	.	transcript_id "file_1_file_1_jg6464.t1"; gene_id "file_1_file_1_jg6464";
dsanSTOCAGO1482_4	AUGUSTUS	intron	9205981	9206069	.	+	.	transcript_id "file_1_file_1_jg6464.t1"; gene_id "file_1_file_1_jg6464";
dsanSTOCAGO1482_4	AUGUSTUS	CDS	9206070	9206582	1	+	2	transcript_id "file_1_file_1_jg6464.t1"; gene_id "file_1_file_1_jg6464";
dsanSTOCAGO1482_4	AUGUSTUS	exon	9206070	9206582	.	+	.	transcript_id "file_1_file_1_jg6464.t1"; gene_id "file_1_file_1_jg6464";
dsanSTOCAGO1482_4	AUGUSTUS	intron	9206583	9206643	.	+	.	transcript_id "file_1_file_1_jg6464.t1"; gene_id "file_1_file_1_jg6464";
dsanSTOCAGO1482_4	AUGUSTUS	CDS	9206644	9206808	1	+	2	transcript_id "file_1_file_1_jg6464.t1"; gene_id "file_1_file_1_jg6464";
dsanSTOCAGO1482_4	AUGUSTUS	exon	9206644	9206808	.	+	.	transcript_id "file_1_file_1_jg6464.t1"; gene_id "file_1_file_1_jg6464";
dsanSTOCAGO1482_4	AUGUSTUS	intron	9206809	9206866	.	+	.	transcript_id "file_1_file_1_jg6464.t1"; gene_id "file_1_file_1_jg6464";
dsanSTOCAGO1482_4	AUGUSTUS	CDS	9206867	9207084	1	+	2	transcript_id "file_1_file_1_jg6464.t1"; gene_id "file_1_file_1_jg6464";
dsanSTOCAGO1482_4	AUGUSTUS	exon	9206867	9207084	.	+	.	transcript_id "file_1_file_1_jg6464.t1"; gene_id "file_1_file_1_jg6464";
dsanSTOCAGO1482_4	AUGUSTUS	intron	9207085	9207143	.	+	.	transcript_id "file_1_file_1_jg6464.t1"; gene_id "file_1_file_1_jg6464";
dsanSTOCAGO1482_4	AUGUSTUS	transcript	9205962	9207281	.	+	.	transcript_id "file_1_file_1_jg6464.t1"; gene_id "file_1_file_1_jg6464"
dsanSTOCAGO1482_4	AUGUSTUS	gene	9205962	9207281	.	+	.	jg6464
dsanSTOCAGO1482_4	AUGUSTUS	CDS	9207144	9207281	1	+	0	transcript_id "file_1_file_1_jg6464.t1"; gene_id "file_1_file_1_jg6464";
dsanSTOCAGO1482_4	AUGUSTUS	exon	9207144	9207281	.	+	.	transcript_id "file_1_file_1_jg6464.t1"; gene_id "file_1_file_1_jg6464";
dsanSTOCAGO1482_4	AUGUSTUS	stop_codon	9207279	9207281	.	+	0	transcript_id "file_1_file_1_jg6464.t1"; gene_id "file_1_file_1_jg6464";
dsanSTOCAGO1482_2	AUGUSTUS	stop_codon	7758728	7758730	.	-	0	transcript_id "file_1_file_1_jg13236.t1"; gene_id "file_1_file_1_jg13236";
dsanSTOCAGO1482_2	AUGUSTUS	CDS	7758728	7759063	1	-	0	transcript_id "file_1_file_1_jg13236.t1"; gene_id "file_1_file_1_jg13236";
dsanSTOCAGO1482_2	AUGUSTUS	exon	7758728	7759063	.	-	.	transcript_id "file_1_file_1_jg13236.t1"; gene_id "file_1_file_1_jg13236";
dsanSTOCAGO1482_2	AUGUSTUS	intron	7759064	7759182	.	-	.	transcript_id "file_1_file_1_jg13236.t1"; gene_id "file_1_file_1_jg13236";
dsanSTOCAGO1482_2	AUGUSTUS	CDS	7759183	7759362	0.7	-	0	transcript_id "file_1_file_1_jg13236.t1"; gene_id "file_1_file_1_jg13236";
dsanSTOCAGO1482_2	AUGUSTUS	exon	7759183	7759362	.	-	.	transcript_id "file_1_file_1_jg13236.t1"; gene_id "file_1_file_1_jg13236";
dsanSTOCAGO1482_2	AUGUSTUS	intron	7759363	7759427	.	-	.	transcript_id "file_1_file_1_jg13236.t1"; gene_id "file_1_file_1_jg13236";
dsanSTOCAGO1482_2	AUGUSTUS	CDS	7759428	7759442	0.36	-	0	transcript_id "file_1_file_1_jg13236.t1"; gene_id "file_1_file_1_jg13236";
dsanSTOCAGO1482_2	AUGUSTUS	exon	7759428	7759442	.	-	.	transcript_id "file_1_file_1_jg13236.t1"; gene_id "file_1_file_1_jg13236";
dsanSTOCAGO1482_2	AUGUSTUS	intron	7759443	7759509	.	-	.	transcript_id "file_1_file_1_jg13236.t1"; gene_id "file_1_file_1_jg13236";
dsanSTOCAGO1482_2	AUGUSTUS	CDS	7759510	7759640	0.79	-	2	transcript_id "file_1_file_1_jg13236.t1"; gene_id "file_1_file_1_jg13236";
dsanSTOCAGO1482_2	AUGUSTUS	exon	7759510	7759640	.	-	.	transcript_id "file_1_file_1_jg13236.t1"; gene_id "file_1_file_1_jg13236";
dsanSTOCAGO1482_2	AUGUSTUS	intron	7759641	7759690	.	-	.	transcript_id "file_1_file_1_jg13236.t1"; gene_id "file_1_file_1_jg13236";
dsanSTOCAGO1482_2	AUGUSTUS	CDS	7759691	7760488	0.99	-	2	transcript_id "file_1_file_1_jg13236.t1"; gene_id "file_1_file_1_jg13236";
dsanSTOCAGO1482_2	AUGUSTUS	exon	7759691	7760488	.	-	.	transcript_id "file_1_file_1_jg13236.t1"; gene_id "file_1_file_1_jg13236";
dsanSTOCAGO1482_2	AUGUSTUS	intron	7760489	7760549	.	-	.	transcript_id "file_1_file_1_jg13236.t1"; gene_id "file_1_file_1_jg13236";
dsanSTOCAGO1482_2	AUGUSTUS	CDS	7760550	7761018	1	-	0	transcript_id "file_1_file_1_jg13236.t1"; gene_id "file_1_file_1_jg13236";
dsanSTOCAGO1482_2	AUGUSTUS	exon	7760550	7761018	.	-	.	transcript_id "file_1_file_1_jg13236.t1"; gene_id "file_1_file_1_jg13236";
dsanSTOCAGO1482_2	AUGUSTUS	intron	7761019	7761076	.	-	.	transcript_id "file_1_file_1_jg13236.t1"; gene_id "file_1_file_1_jg13236";
dsanSTOCAGO1482_2	AUGUSTUS	CDS	7761077	7761298	1	-	0	transcript_id "file_1_file_1_jg13236.t1"; gene_id "file_1_file_1_jg13236";
dsanSTOCAGO1482_2	AUGUSTUS	exon	7761077	7761298	.	-	.	transcript_id "file_1_file_1_jg13236.t1"; gene_id "file_1_file_1_jg13236";
dsanSTOCAGO1482_2	AUGUSTUS	intron	7761299	7761593	.	-	.	transcript_id "file_1_file_1_jg13236.t1"; gene_id "file_1_file_1_jg13236";
dsanSTOCAGO1482_2	AUGUSTUS	CDS	7761594	7761715	1	-	2	transcript_id "file_1_file_1_jg13236.t1"; gene_id "file_1_file_1_jg13236";
dsanSTOCAGO1482_2	AUGUSTUS	exon	7761594	7761715	.	-	.	transcript_id "file_1_file_1_jg13236.t1"; gene_id "file_1_file_1_jg13236";
dsanSTOCAGO1482_2	AUGUSTUS	intron	7761716	7761847	.	-	.	transcript_id "file_1_file_1_jg13236.t1"; gene_id "file_1_file_1_jg13236";
dsanSTOCAGO1482_2	AUGUSTUS	transcript	7758728	7761956	.	-	.	transcript_id "file_1_file_1_jg13236.t1"; gene_id "file_1_file_1_jg13236"
dsanSTOCAGO1482_2	AUGUSTUS	gene	7758728	7761956	.	-	.	jg13236
dsanSTOCAGO1482_2	AUGUSTUS	CDS	7761848	7761956	1	-	0	transcript_id "file_1_file_1_jg13236.t1"; gene_id "file_1_file_1_jg13236";
dsanSTOCAGO1482_2	AUGUSTUS	exon	7761848	7761956	.	-	.	transcript_id "file_1_file_1_jg13236.t1"; gene_id "file_1_file_1_jg13236";
dsanSTOCAGO1482_2	AUGUSTUS	start_codon	7761954	7761956	.	-	0	transcript_id "file_1_file_1_jg13236.t1"; gene_id "file_1_file_1_jg13236";
dsanSTOCAGO1482_4	AUGUSTUS	stop_codon	26193760	26193762	.	-	0	transcript_id "file_1_file_1_jg8711.t1"; gene_id "file_1_file_1_jg8711";
dsanSTOCAGO1482_4	AUGUSTUS	CDS	26193760	26197104	1	-	0	transcript_id "file_1_file_1_jg8711.t1"; gene_id "file_1_file_1_jg8711";
dsanSTOCAGO1482_4	AUGUSTUS	exon	26193760	26197104	.	-	.	transcript_id "file_1_file_1_jg8711.t1"; gene_id "file_1_file_1_jg8711";
dsanSTOCAGO1482_4	AUGUSTUS	intron	26197105	26197163	.	-	.	transcript_id "file_1_file_1_jg8711.t1"; gene_id "file_1_file_1_jg8711";
dsanSTOCAGO1482_4	AUGUSTUS	CDS	26197164	26197287	1	-	1	transcript_id "file_1_file_1_jg8711.t1"; gene_id "file_1_file_1_jg8711";
dsanSTOCAGO1482_4	AUGUSTUS	exon	26197164	26197287	.	-	.	transcript_id "file_1_file_1_jg8711.t1"; gene_id "file_1_file_1_jg8711";
dsanSTOCAGO1482_4	AUGUSTUS	intron	26197288	26197344	.	-	.	transcript_id "file_1_file_1_jg8711.t1"; gene_id "file_1_file_1_jg8711";
dsanSTOCAGO1482_4	AUGUSTUS	CDS	26197345	26198954	1	-	0	transcript_id "file_1_file_1_jg8711.t1"; gene_id "file_1_file_1_jg8711";
dsanSTOCAGO1482_4	AUGUSTUS	exon	26197345	26198954	.	-	.	transcript_id "file_1_file_1_jg8711.t1"; gene_id "file_1_file_1_jg8711";
dsanSTOCAGO1482_4	AUGUSTUS	intron	26198955	26199029	.	-	.	transcript_id "file_1_file_1_jg8711.t1"; gene_id "file_1_file_1_jg8711";
dsanSTOCAGO1482_4	AUGUSTUS	transcript	26193760	26199158	.	-	.	transcript_id "file_1_file_1_jg8711.t1"; gene_id "file_1_file_1_jg8711"
dsanSTOCAGO1482_4	AUGUSTUS	gene	26193760	26199158	.	-	.	jg8711
dsanSTOCAGO1482_4	AUGUSTUS	CDS	26199030	26199158	1	-	0	transcript_id "file_1_file_1_jg8711.t1"; gene_id "file_1_file_1_jg8711";
dsanSTOCAGO1482_4	AUGUSTUS	exon	26199030	26199158	.	-	.	transcript_id "file_1_file_1_jg8711.t1"; gene_id "file_1_file_1_jg8711";
dsanSTOCAGO1482_4	AUGUSTUS	start_codon	26199156	26199158	.	-	0	transcript_id "file_1_file_1_jg8711.t1"; gene_id "file_1_file_1_jg8711";
dsanSTOCAGO1482_3	AUGUSTUS	start_codon	17050874	17050876	.	+	0	transcript_id "file_1_file_1_jg4500.t1"; gene_id "file_1_file_1_jg4500";
dsanSTOCAGO1482_3	AUGUSTUS	CDS	17050874	17050927	0.99	+	0	transcript_id "file_1_file_1_jg4500.t1"; gene_id "file_1_file_1_jg4500";
dsanSTOCAGO1482_3	AUGUSTUS	exon	17050874	17050927	.	+	.	transcript_id "file_1_file_1_jg4500.t1"; gene_id "file_1_file_1_jg4500";
dsanSTOCAGO1482_3	AUGUSTUS	intron	17050928	17051059	.	+	.	transcript_id "file_1_file_1_jg4500.t1"; gene_id "file_1_file_1_jg4500";
dsanSTOCAGO1482_3	AUGUSTUS	CDS	17051060	17051155	1	+	0	transcript_id "file_1_file_1_jg4500.t1"; gene_id "file_1_file_1_jg4500";
dsanSTOCAGO1482_3	AUGUSTUS	exon	17051060	17051155	.	+	.	transcript_id "file_1_file_1_jg4500.t1"; gene_id "file_1_file_1_jg4500";
dsanSTOCAGO1482_3	AUGUSTUS	intron	17051156	17051214	.	+	.	transcript_id "file_1_file_1_jg4500.t1"; gene_id "file_1_file_1_jg4500";
dsanSTOCAGO1482_3	AUGUSTUS	CDS	17051215	17051259	1	+	0	transcript_id "file_1_file_1_jg4500.t1"; gene_id "file_1_file_1_jg4500";
dsanSTOCAGO1482_3	AUGUSTUS	exon	17051215	17051259	.	+	.	transcript_id "file_1_file_1_jg4500.t1"; gene_id "file_1_file_1_jg4500";
dsanSTOCAGO1482_3	AUGUSTUS	intron	17051260	17051377	.	+	.	transcript_id "file_1_file_1_jg4500.t1"; gene_id "file_1_file_1_jg4500";
dsanSTOCAGO1482_3	AUGUSTUS	CDS	17051378	17051395	1	+	0	transcript_id "file_1_file_1_jg4500.t1"; gene_id "file_1_file_1_jg4500";
dsanSTOCAGO1482_3	AUGUSTUS	exon	17051378	17051395	.	+	.	transcript_id "file_1_file_1_jg4500.t1"; gene_id "file_1_file_1_jg4500";
dsanSTOCAGO1482_3	AUGUSTUS	intron	17051396	17051449	.	+	.	transcript_id "file_1_file_1_jg4500.t1"; gene_id "file_1_file_1_jg4500";
dsanSTOCAGO1482_3	AUGUSTUS	transcript	17050874	17051500	.	+	.	transcript_id "file_1_file_1_jg4500.t1"; gene_id "file_1_file_1_jg4500"
dsanSTOCAGO1482_3	AUGUSTUS	gene	17050874	17051500	.	+	.	jg4500
dsanSTOCAGO1482_3	AUGUSTUS	CDS	17051450	17051500	1	+	0	transcript_id "file_1_file_1_jg4500.t1"; gene_id "file_1_file_1_jg4500";
dsanSTOCAGO1482_3	AUGUSTUS	exon	17051450	17051500	.	+	.	transcript_id "file_1_file_1_jg4500.t1"; gene_id "file_1_file_1_jg4500";
dsanSTOCAGO1482_3	AUGUSTUS	stop_codon	17051498	17051500	.	+	0	transcript_id "file_1_file_1_jg4500.t1"; gene_id "file_1_file_1_jg4500";
dsanSTOCAGO1482_3	AUGUSTUS	stop_codon	6992039	6992041	.	-	0	transcript_id "file_1_file_1_jg3389.t1"; gene_id "file_1_file_1_jg3389";
dsanSTOCAGO1482_3	AUGUSTUS	CDS	6992039	6992467	0.53	-	0	transcript_id "file_1_file_1_jg3389.t1"; gene_id "file_1_file_1_jg3389";
dsanSTOCAGO1482_3	AUGUSTUS	exon	6992039	6992467	.	-	.	transcript_id "file_1_file_1_jg3389.t1"; gene_id "file_1_file_1_jg3389";
dsanSTOCAGO1482_3	AUGUSTUS	transcript	6992039	6992467	.	-	.	transcript_id "file_1_file_1_jg3389.t1"; gene_id "file_1_file_1_jg3389"
dsanSTOCAGO1482_3	AUGUSTUS	gene	6992039	6992467	.	-	.	jg3389
dsanSTOCAGO1482_3	AUGUSTUS	start_codon	6992465	6992467	.	-	0	transcript_id "file_1_file_1_jg3389.t1"; gene_id "file_1_file_1_jg3389";
dsanSTOCAGO1482_1	AUGUSTUS	stop_codon	17963880	17963882	.	-	0	transcript_id "file_1_file_1_jg11946.t1"; gene_id "file_1_file_1_jg11946";
dsanSTOCAGO1482_1	AUGUSTUS	CDS	17963880	17964049	1	-	2	transcript_id "file_1_file_1_jg11946.t1"; gene_id "file_1_file_1_jg11946";
dsanSTOCAGO1482_1	AUGUSTUS	exon	17963880	17964049	.	-	.	transcript_id "file_1_file_1_jg11946.t1"; gene_id "file_1_file_1_jg11946";
dsanSTOCAGO1482_1	AUGUSTUS	intron	17964050	17964282	.	-	.	transcript_id "file_1_file_1_jg11946.t1"; gene_id "file_1_file_1_jg11946";
dsanSTOCAGO1482_1	AUGUSTUS	CDS	17964283	17964459	1	-	2	transcript_id "file_1_file_1_jg11946.t1"; gene_id "file_1_file_1_jg11946";
dsanSTOCAGO1482_1	AUGUSTUS	exon	17964283	17964459	.	-	.	transcript_id "file_1_file_1_jg11946.t1"; gene_id "file_1_file_1_jg11946";
dsanSTOCAGO1482_1	AUGUSTUS	intron	17964460	17964667	.	-	.	transcript_id "file_1_file_1_jg11946.t1"; gene_id "file_1_file_1_jg11946";
dsanSTOCAGO1482_1	AUGUSTUS	CDS	17964668	17965097	1	-	0	transcript_id "file_1_file_1_jg11946.t1"; gene_id "file_1_file_1_jg11946";
dsanSTOCAGO1482_1	AUGUSTUS	exon	17964668	17965097	.	-	.	transcript_id "file_1_file_1_jg11946.t1"; gene_id "file_1_file_1_jg11946";
dsanSTOCAGO1482_1	AUGUSTUS	intron	17965098	17965407	.	-	.	transcript_id "file_1_file_1_jg11946.t1"; gene_id "file_1_file_1_jg11946";
dsanSTOCAGO1482_1	AUGUSTUS	CDS	17965408	17965540	1	-	1	transcript_id "file_1_file_1_jg11946.t1"; gene_id "file_1_file_1_jg11946";
dsanSTOCAGO1482_1	AUGUSTUS	exon	17965408	17965540	.	-	.	transcript_id "file_1_file_1_jg11946.t1"; gene_id "file_1_file_1_jg11946";
dsanSTOCAGO1482_1	AUGUSTUS	intron	17965541	17965608	.	-	.	transcript_id "file_1_file_1_jg11946.t1"; gene_id "file_1_file_1_jg11946";
dsanSTOCAGO1482_1	AUGUSTUS	CDS	17965609	17965838	1	-	0	transcript_id "file_1_file_1_jg11946.t1"; gene_id "file_1_file_1_jg11946";
dsanSTOCAGO1482_1	AUGUSTUS	exon	17965609	17965838	.	-	.	transcript_id "file_1_file_1_jg11946.t1"; gene_id "file_1_file_1_jg11946";
dsanSTOCAGO1482_1	AUGUSTUS	intron	17965839	17965938	.	-	.	transcript_id "file_1_file_1_jg11946.t1"; gene_id "file_1_file_1_jg11946";
dsanSTOCAGO1482_1	AUGUSTUS	transcript	17963880	17965965	.	-	.	transcript_id "file_1_file_1_jg11946.t1"; gene_id "file_1_file_1_jg11946"
dsanSTOCAGO1482_1	AUGUSTUS	gene	17963880	17965965	.	-	.	jg11946
dsanSTOCAGO1482_1	AUGUSTUS	CDS	17965939	17965965	1	-	0	transcript_id "file_1_file_1_jg11946.t1"; gene_id "file_1_file_1_jg11946";
dsanSTOCAGO1482_1	AUGUSTUS	exon	17965939	17965965	.	-	.	transcript_id "file_1_file_1_jg11946.t1"; gene_id "file_1_file_1_jg11946";
dsanSTOCAGO1482_1	AUGUSTUS	start_codon	17965963	17965965	.	-	0	transcript_id "file_1_file_1_jg11946.t1"; gene_id "file_1_file_1_jg11946";
dsanSTOCAGO1482_3	AUGUSTUS	stop_codon	6605218	6605220	.	-	0	transcript_id "file_1_file_1_jg3316.t1"; gene_id "file_1_file_1_jg3316";
dsanSTOCAGO1482_3	AUGUSTUS	CDS	6605218	6606095	1	-	2	transcript_id "file_1_file_1_jg3316.t1"; gene_id "file_1_file_1_jg3316";
dsanSTOCAGO1482_3	AUGUSTUS	exon	6605218	6606095	.	-	.	transcript_id "file_1_file_1_jg3316.t1"; gene_id "file_1_file_1_jg3316";
dsanSTOCAGO1482_3	AUGUSTUS	intron	6606096	6606158	.	-	.	transcript_id "file_1_file_1_jg3316.t1"; gene_id "file_1_file_1_jg3316";
dsanSTOCAGO1482_3	AUGUSTUS	transcript	6605218	6606825	.	-	.	transcript_id "file_1_file_1_jg3316.t1"; gene_id "file_1_file_1_jg3316"
dsanSTOCAGO1482_3	AUGUSTUS	gene	6605218	6606825	.	-	.	jg3316
dsanSTOCAGO1482_3	AUGUSTUS	CDS	6606159	6606825	1	-	0	transcript_id "file_1_file_1_jg3316.t1"; gene_id "file_1_file_1_jg3316";
dsanSTOCAGO1482_3	AUGUSTUS	exon	6606159	6606825	.	-	.	transcript_id "file_1_file_1_jg3316.t1"; gene_id "file_1_file_1_jg3316";
dsanSTOCAGO1482_3	AUGUSTUS	start_codon	6606823	6606825	.	-	0	transcript_id "file_1_file_1_jg3316.t1"; gene_id "file_1_file_1_jg3316";
dsanSTOCAGO1482_3	AUGUSTUS	start_codon	16423714	16423716	.	+	0	transcript_id "file_1_file_1_jg4367.t1"; gene_id "file_1_file_1_jg4367";
dsanSTOCAGO1482_3	AUGUSTUS	CDS	16423714	16423777	1	+	0	transcript_id "file_1_file_1_jg4367.t1"; gene_id "file_1_file_1_jg4367";
dsanSTOCAGO1482_3	AUGUSTUS	exon	16423714	16423777	.	+	.	transcript_id "file_1_file_1_jg4367.t1"; gene_id "file_1_file_1_jg4367";
dsanSTOCAGO1482_3	AUGUSTUS	intron	16423778	16425247	.	+	.	transcript_id "file_1_file_1_jg4367.t1"; gene_id "file_1_file_1_jg4367";
dsanSTOCAGO1482_3	AUGUSTUS	CDS	16425248	16425486	1	+	2	transcript_id "file_1_file_1_jg4367.t1"; gene_id "file_1_file_1_jg4367";
dsanSTOCAGO1482_3	AUGUSTUS	exon	16425248	16425486	.	+	.	transcript_id "file_1_file_1_jg4367.t1"; gene_id "file_1_file_1_jg4367";
dsanSTOCAGO1482_3	AUGUSTUS	intron	16425487	16428744	.	+	.	transcript_id "file_1_file_1_jg4367.t1"; gene_id "file_1_file_1_jg4367";
dsanSTOCAGO1482_3	AUGUSTUS	transcript	16423714	16428969	.	+	.	transcript_id "file_1_file_1_jg4367.t1"; gene_id "file_1_file_1_jg4367"
dsanSTOCAGO1482_3	AUGUSTUS	CDS	16428745	16428969	1	+	0	transcript_id "file_1_file_1_jg4367.t1"; gene_id "file_1_file_1_jg4367";
dsanSTOCAGO1482_3	AUGUSTUS	exon	16428745	16428969	.	+	.	transcript_id "file_1_file_1_jg4367.t1"; gene_id "file_1_file_1_jg4367";
dsanSTOCAGO1482_3	AUGUSTUS	stop_codon	16428967	16428969	.	+	0	transcript_id "file_1_file_1_jg4367.t1"; gene_id "file_1_file_1_jg4367";
dsanSTOCAGO1482_1	AUGUSTUS	start_codon	4493879	4493881	.	+	0	transcript_id "file_1_file_1_jg10047.t1"; gene_id "file_1_file_1_jg10047";
dsanSTOCAGO1482_1	AUGUSTUS	CDS	4493879	4494946	1	+	0	transcript_id "file_1_file_1_jg10047.t1"; gene_id "file_1_file_1_jg10047";
dsanSTOCAGO1482_1	AUGUSTUS	exon	4493879	4494946	.	+	.	transcript_id "file_1_file_1_jg10047.t1"; gene_id "file_1_file_1_jg10047";
dsanSTOCAGO1482_1	AUGUSTUS	transcript	4493879	4494946	.	+	.	transcript_id "file_1_file_1_jg10047.t1"; gene_id "file_1_file_1_jg10047"
dsanSTOCAGO1482_1	AUGUSTUS	gene	4493879	4494946	.	+	.	jg10047
dsanSTOCAGO1482_1	AUGUSTUS	stop_codon	4494944	4494946	.	+	0	transcript_id "file_1_file_1_jg10047.t1"; gene_id "file_1_file_1_jg10047";
dsanSTOCAGO1482_3	AUGUSTUS	stop_codon	19726941	19726943	.	-	0	transcript_id "file_1_file_1_jg4893.t1"; gene_id "file_1_file_1_jg4893";
dsanSTOCAGO1482_3	AUGUSTUS	CDS	19726941	19727747	0.57	-	0	transcript_id "file_1_file_1_jg4893.t1"; gene_id "file_1_file_1_jg4893";
dsanSTOCAGO1482_3	AUGUSTUS	exon	19726941	19727747	.	-	.	transcript_id "file_1_file_1_jg4893.t1"; gene_id "file_1_file_1_jg4893";
dsanSTOCAGO1482_3	AUGUSTUS	intron	19727748	19727961	.	-	.	transcript_id "file_1_file_1_jg4893.t1"; gene_id "file_1_file_1_jg4893";
dsanSTOCAGO1482_3	AUGUSTUS	CDS	19727962	19728151	1	-	1	transcript_id "file_1_file_1_jg4893.t1"; gene_id "file_1_file_1_jg4893";
dsanSTOCAGO1482_3	AUGUSTUS	exon	19727962	19728151	.	-	.	transcript_id "file_1_file_1_jg4893.t1"; gene_id "file_1_file_1_jg4893";
dsanSTOCAGO1482_3	AUGUSTUS	intron	19728152	19728209	.	-	.	transcript_id "file_1_file_1_jg4893.t1"; gene_id "file_1_file_1_jg4893";
dsanSTOCAGO1482_3	AUGUSTUS	transcript	19726941	19728553	.	-	.	transcript_id "file_1_file_1_jg4893.t1"; gene_id "file_1_file_1_jg4893"
dsanSTOCAGO1482_3	AUGUSTUS	gene	19726941	19728553	.	-	.	jg4893
dsanSTOCAGO1482_3	AUGUSTUS	CDS	19728210	19728553	1	-	0	transcript_id "file_1_file_1_jg4893.t1"; gene_id "file_1_file_1_jg4893";
dsanSTOCAGO1482_3	AUGUSTUS	exon	19728210	19728553	.	-	.	transcript_id "file_1_file_1_jg4893.t1"; gene_id "file_1_file_1_jg4893";
dsanSTOCAGO1482_3	AUGUSTUS	start_codon	19728551	19728553	.	-	0	transcript_id "file_1_file_1_jg4893.t1"; gene_id "file_1_file_1_jg4893";
dsanSTOCAGO1482_0	AUGUSTUS	stop_codon	283688	283690	.	-	0	transcript_id "file_1_file_1_jg67.t1"; gene_id "file_1_file_1_jg67";
dsanSTOCAGO1482_0	AUGUSTUS	CDS	283688	283838	0.79	-	1	transcript_id "file_1_file_1_jg67.t1"; gene_id "file_1_file_1_jg67";
dsanSTOCAGO1482_0	AUGUSTUS	exon	283688	283838	.	-	.	transcript_id "file_1_file_1_jg67.t1"; gene_id "file_1_file_1_jg67";
dsanSTOCAGO1482_0	AUGUSTUS	intron	283839	285199	.	-	.	transcript_id "file_1_file_1_jg67.t1"; gene_id "file_1_file_1_jg67";
dsanSTOCAGO1482_0	AUGUSTUS	transcript	283688	285315	.	-	.	transcript_id "file_1_file_1_jg67.t1"; gene_id "file_1_file_1_jg67"
dsanSTOCAGO1482_0	AUGUSTUS	gene	283688	285315	.	-	.	jg67
dsanSTOCAGO1482_0	AUGUSTUS	CDS	285200	285315	0.9	-	0	transcript_id "file_1_file_1_jg67.t1"; gene_id "file_1_file_1_jg67";
dsanSTOCAGO1482_0	AUGUSTUS	exon	285200	285315	.	-	.	transcript_id "file_1_file_1_jg67.t1"; gene_id "file_1_file_1_jg67";
dsanSTOCAGO1482_0	AUGUSTUS	start_codon	285313	285315	.	-	0	transcript_id "file_1_file_1_jg67.t1"; gene_id "file_1_file_1_jg67";
dsanSTOCAGO1482_3	AUGUSTUS	start_codon	12031850	12031852	.	+	0	transcript_id "file_1_file_1_jg3933.t1"; gene_id "file_1_file_1_jg3933";
dsanSTOCAGO1482_3	AUGUSTUS	CDS	12031850	12032824	1	+	0	transcript_id "file_1_file_1_jg3933.t1"; gene_id "file_1_file_1_jg3933";
dsanSTOCAGO1482_3	AUGUSTUS	exon	12031850	12032824	.	+	.	transcript_id "file_1_file_1_jg3933.t1"; gene_id "file_1_file_1_jg3933";
dsanSTOCAGO1482_3	AUGUSTUS	transcript	12031850	12032824	.	+	.	transcript_id "file_1_file_1_jg3933.t1"; gene_id "file_1_file_1_jg3933"
dsanSTOCAGO1482_3	AUGUSTUS	gene	12031850	12032824	.	+	.	jg3933
dsanSTOCAGO1482_3	AUGUSTUS	stop_codon	12032822	12032824	.	+	0	transcript_id "file_1_file_1_jg3933.t1"; gene_id "file_1_file_1_jg3933";
dsanSTOCAGO1482_2	AUGUSTUS	stop_codon	17196905	17196907	.	-	0	transcript_id "file_1_file_1_jg14558.t1"; gene_id "file_1_file_1_jg14558";
dsanSTOCAGO1482_2	AUGUSTUS	CDS	17196905	17198686	0.95	-	0	transcript_id "file_1_file_1_jg14558.t1"; gene_id "file_1_file_1_jg14558";
dsanSTOCAGO1482_2	AUGUSTUS	exon	17196905	17198686	.	-	.	transcript_id "file_1_file_1_jg14558.t1"; gene_id "file_1_file_1_jg14558";
dsanSTOCAGO1482_2	AUGUSTUS	transcript	17196905	17198686	.	-	.	transcript_id "file_1_file_1_jg14558.t1"; gene_id "file_1_file_1_jg14558"
dsanSTOCAGO1482_2	AUGUSTUS	gene	17196905	17198686	.	-	.	jg14558
dsanSTOCAGO1482_2	AUGUSTUS	start_codon	17198684	17198686	.	-	0	transcript_id "file_1_file_1_jg14558.t1"; gene_id "file_1_file_1_jg14558";
dsanSTOCAGO1482_3	AUGUSTUS	start_codon	4971090	4971092	.	+	0	transcript_id "file_1_file_1_jg3160.t1"; gene_id "file_1_file_1_jg3160";
dsanSTOCAGO1482_3	AUGUSTUS	CDS	4971090	4972586	1	+	0	transcript_id "file_1_file_1_jg3160.t1"; gene_id "file_1_file_1_jg3160";
dsanSTOCAGO1482_3	AUGUSTUS	exon	4971090	4972586	.	+	.	transcript_id "file_1_file_1_jg3160.t1"; gene_id "file_1_file_1_jg3160";
dsanSTOCAGO1482_3	AUGUSTUS	intron	4972587	4972647	.	+	.	transcript_id "file_1_file_1_jg3160.t1"; gene_id "file_1_file_1_jg3160";
dsanSTOCAGO1482_3	AUGUSTUS	CDS	4972648	4972895	1	+	0	transcript_id "file_1_file_1_jg3160.t1"; gene_id "file_1_file_1_jg3160";
dsanSTOCAGO1482_3	AUGUSTUS	exon	4972648	4972895	.	+	.	transcript_id "file_1_file_1_jg3160.t1"; gene_id "file_1_file_1_jg3160";
dsanSTOCAGO1482_3	AUGUSTUS	intron	4972896	4972955	.	+	.	transcript_id "file_1_file_1_jg3160.t1"; gene_id "file_1_file_1_jg3160";
dsanSTOCAGO1482_3	AUGUSTUS	CDS	4972956	4973615	0.97	+	1	transcript_id "file_1_file_1_jg3160.t1"; gene_id "file_1_file_1_jg3160";
dsanSTOCAGO1482_3	AUGUSTUS	exon	4972956	4973615	.	+	.	transcript_id "file_1_file_1_jg3160.t1"; gene_id "file_1_file_1_jg3160";
dsanSTOCAGO1482_3	AUGUSTUS	intron	4973616	4973672	.	+	.	transcript_id "file_1_file_1_jg3160.t1"; gene_id "file_1_file_1_jg3160";
dsanSTOCAGO1482_3	AUGUSTUS	CDS	4973673	4974974	1	+	1	transcript_id "file_1_file_1_jg3160.t1"; gene_id "file_1_file_1_jg3160";
dsanSTOCAGO1482_3	AUGUSTUS	exon	4973673	4974974	.	+	.	transcript_id "file_1_file_1_jg3160.t1"; gene_id "file_1_file_1_jg3160";
dsanSTOCAGO1482_3	AUGUSTUS	intron	4974975	4975032	.	+	.	transcript_id "file_1_file_1_jg3160.t1"; gene_id "file_1_file_1_jg3160";
dsanSTOCAGO1482_3	AUGUSTUS	CDS	4975033	4975285	1	+	1	transcript_id "file_1_file_1_jg3160.t1"; gene_id "file_1_file_1_jg3160";
dsanSTOCAGO1482_3	AUGUSTUS	exon	4975033	4975285	.	+	.	transcript_id "file_1_file_1_jg3160.t1"; gene_id "file_1_file_1_jg3160";
dsanSTOCAGO1482_3	AUGUSTUS	intron	4975286	4975342	.	+	.	transcript_id "file_1_file_1_jg3160.t1"; gene_id "file_1_file_1_jg3160";
dsanSTOCAGO1482_3	AUGUSTUS	CDS	4975343	4975672	1	+	0	transcript_id "file_1_file_1_jg3160.t1"; gene_id "file_1_file_1_jg3160";
dsanSTOCAGO1482_3	AUGUSTUS	exon	4975343	4975672	.	+	.	transcript_id "file_1_file_1_jg3160.t1"; gene_id "file_1_file_1_jg3160";
dsanSTOCAGO1482_3	AUGUSTUS	intron	4975673	4975735	.	+	.	transcript_id "file_1_file_1_jg3160.t1"; gene_id "file_1_file_1_jg3160";
dsanSTOCAGO1482_3	AUGUSTUS	transcript	4971090	4975855	.	+	.	transcript_id "file_1_file_1_jg3160.t1"; gene_id "file_1_file_1_jg3160"
dsanSTOCAGO1482_3	AUGUSTUS	gene	4971090	4975855	.	+	.	jg3160
dsanSTOCAGO1482_3	AUGUSTUS	CDS	4975736	4975855	1	+	0	transcript_id "file_1_file_1_jg3160.t1"; gene_id "file_1_file_1_jg3160";
dsanSTOCAGO1482_3	AUGUSTUS	exon	4975736	4975855	.	+	.	transcript_id "file_1_file_1_jg3160.t1"; gene_id "file_1_file_1_jg3160";
dsanSTOCAGO1482_3	AUGUSTUS	stop_codon	4975853	4975855	.	+	0	transcript_id "file_1_file_1_jg3160.t1"; gene_id "file_1_file_1_jg3160";
dsanSTOCAGO1482_1	AUGUSTUS	start_codon	10182803	10182805	.	+	0	transcript_id "file_1_file_1_jg10873.t1"; gene_id "file_1_file_1_jg10873";
dsanSTOCAGO1482_1	AUGUSTUS	CDS	10182803	10182845	0.31	+	0	transcript_id "file_1_file_1_jg10873.t1"; gene_id "file_1_file_1_jg10873";
dsanSTOCAGO1482_1	AUGUSTUS	exon	10182803	10182845	.	+	.	transcript_id "file_1_file_1_jg10873.t1"; gene_id "file_1_file_1_jg10873";
dsanSTOCAGO1482_1	AUGUSTUS	intron	10182846	10182922	.	+	.	transcript_id "file_1_file_1_jg10873.t1"; gene_id "file_1_file_1_jg10873";
dsanSTOCAGO1482_1	AUGUSTUS	transcript	10182803	10183164	.	+	.	transcript_id "file_1_file_1_jg10873.t1"; gene_id "file_1_file_1_jg10873"
dsanSTOCAGO1482_1	AUGUSTUS	gene	10182803	10183164	.	+	.	jg10873
dsanSTOCAGO1482_1	AUGUSTUS	CDS	10182923	10183164	0.52	+	2	transcript_id "file_1_file_1_jg10873.t1"; gene_id "file_1_file_1_jg10873";
dsanSTOCAGO1482_1	AUGUSTUS	exon	10182923	10183164	.	+	.	transcript_id "file_1_file_1_jg10873.t1"; gene_id "file_1_file_1_jg10873";
dsanSTOCAGO1482_1	AUGUSTUS	stop_codon	10183162	10183164	.	+	0	transcript_id "file_1_file_1_jg10873.t1"; gene_id "file_1_file_1_jg10873";
dsanSTOCAGO1482_1	AUGUSTUS	start_codon	427572	427574	.	+	0	transcript_id "file_1_file_1_jg9473.t1"; gene_id "file_1_file_1_jg9473";
dsanSTOCAGO1482_1	AUGUSTUS	CDS	427572	427643	1	+	0	transcript_id "file_1_file_1_jg9473.t1"; gene_id "file_1_file_1_jg9473";
dsanSTOCAGO1482_1	AUGUSTUS	exon	427572	427643	.	+	.	transcript_id "file_1_file_1_jg9473.t1"; gene_id "file_1_file_1_jg9473";
dsanSTOCAGO1482_1	AUGUSTUS	intron	427644	427791	.	+	.	transcript_id "file_1_file_1_jg9473.t1"; gene_id "file_1_file_1_jg9473";
dsanSTOCAGO1482_1	AUGUSTUS	transcript	427572	428058	.	+	.	transcript_id "file_1_file_1_jg9473.t1"; gene_id "file_1_file_1_jg9473"
dsanSTOCAGO1482_1	AUGUSTUS	gene	427572	428058	.	+	.	jg9473
dsanSTOCAGO1482_1	AUGUSTUS	CDS	427792	428058	1	+	0	transcript_id "file_1_file_1_jg9473.t1"; gene_id "file_1_file_1_jg9473";
dsanSTOCAGO1482_1	AUGUSTUS	exon	427792	428058	.	+	.	transcript_id "file_1_file_1_jg9473.t1"; gene_id "file_1_file_1_jg9473";
dsanSTOCAGO1482_1	AUGUSTUS	stop_codon	428056	428058	.	+	0	transcript_id "file_1_file_1_jg9473.t1"; gene_id "file_1_file_1_jg9473";
dsanSTOCAGO1482_3	AUGUSTUS	stop_codon	5926493	5926495	.	-	0	transcript_id "file_1_file_1_jg3248.t1"; gene_id "file_1_file_1_jg3248";
dsanSTOCAGO1482_3	AUGUSTUS	CDS	5926493	5926669	0.9	-	0	transcript_id "file_1_file_1_jg3248.t1"; gene_id "file_1_file_1_jg3248";
dsanSTOCAGO1482_3	AUGUSTUS	exon	5926493	5926669	.	-	.	transcript_id "file_1_file_1_jg3248.t1"; gene_id "file_1_file_1_jg3248";
dsanSTOCAGO1482_3	AUGUSTUS	intron	5926670	5927034	.	-	.	transcript_id "file_1_file_1_jg3248.t1"; gene_id "file_1_file_1_jg3248";
dsanSTOCAGO1482_3	AUGUSTUS	CDS	5927035	5927847	0.98	-	0	transcript_id "file_1_file_1_jg3248.t1"; gene_id "file_1_file_1_jg3248";
dsanSTOCAGO1482_3	AUGUSTUS	exon	5927035	5927847	.	-	.	transcript_id "file_1_file_1_jg3248.t1"; gene_id "file_1_file_1_jg3248";
dsanSTOCAGO1482_3	AUGUSTUS	intron	5927848	5931963	.	-	.	transcript_id "file_1_file_1_jg3248.t1"; gene_id "file_1_file_1_jg3248";
dsanSTOCAGO1482_3	AUGUSTUS	transcript	5926493	5932131	.	-	.	transcript_id "file_1_file_1_jg3248.t1"; gene_id "file_1_file_1_jg3248"
dsanSTOCAGO1482_3	AUGUSTUS	gene	5926493	5932131	.	-	.	jg3248
dsanSTOCAGO1482_3	AUGUSTUS	CDS	5931964	5932131	1	-	0	transcript_id "file_1_file_1_jg3248.t1"; gene_id "file_1_file_1_jg3248";
dsanSTOCAGO1482_3	AUGUSTUS	exon	5931964	5932131	.	-	.	transcript_id "file_1_file_1_jg3248.t1"; gene_id "file_1_file_1_jg3248";
dsanSTOCAGO1482_3	AUGUSTUS	start_codon	5932129	5932131	.	-	0	transcript_id "file_1_file_1_jg3248.t1"; gene_id "file_1_file_1_jg3248";
dsanSTOCAGO1482_52	AUGUSTUS	start_codon	80435	80437	.	+	0	transcript_id "file_1_file_1_jg12619.t1"; gene_id "file_1_file_1_jg12619";
dsanSTOCAGO1482_52	AUGUSTUS	CDS	80435	80806	1	+	0	transcript_id "file_1_file_1_jg12619.t1"; gene_id "file_1_file_1_jg12619";
dsanSTOCAGO1482_52	AUGUSTUS	exon	80435	80806	.	+	.	transcript_id "file_1_file_1_jg12619.t1"; gene_id "file_1_file_1_jg12619";
dsanSTOCAGO1482_52	AUGUSTUS	transcript	80435	80806	.	+	.	transcript_id "file_1_file_1_jg12619.t1"; gene_id "file_1_file_1_jg12619"
dsanSTOCAGO1482_52	AUGUSTUS	gene	80435	80806	.	+	.	jg12619
dsanSTOCAGO1482_52	AUGUSTUS	stop_codon	80804	80806	.	+	0	transcript_id "file_1_file_1_jg12619.t1"; gene_id "file_1_file_1_jg12619";
dsanSTOCAGO1482_3	AUGUSTUS	stop_codon	3936804	3936806	.	-	0	transcript_id "file_1_file_1_jg3030.t1"; gene_id "file_1_file_1_jg3030";
dsanSTOCAGO1482_3	AUGUSTUS	CDS	3936804	3937051	1	-	2	transcript_id "file_1_file_1_jg3030.t1"; gene_id "file_1_file_1_jg3030";
dsanSTOCAGO1482_3	AUGUSTUS	exon	3936804	3937051	.	-	.	transcript_id "file_1_file_1_jg3030.t1"; gene_id "file_1_file_1_jg3030";
dsanSTOCAGO1482_3	AUGUSTUS	intron	3937052	3937104	.	-	.	transcript_id "file_1_file_1_jg3030.t1"; gene_id "file_1_file_1_jg3030";
dsanSTOCAGO1482_3	AUGUSTUS	CDS	3937105	3937285	1	-	0	transcript_id "file_1_file_1_jg3030.t1"; gene_id "file_1_file_1_jg3030";
dsanSTOCAGO1482_3	AUGUSTUS	exon	3937105	3937285	.	-	.	transcript_id "file_1_file_1_jg3030.t1"; gene_id "file_1_file_1_jg3030";
dsanSTOCAGO1482_3	AUGUSTUS	intron	3937286	3937423	.	-	.	transcript_id "file_1_file_1_jg3030.t1"; gene_id "file_1_file_1_jg3030";
dsanSTOCAGO1482_3	AUGUSTUS	CDS	3937424	3937611	1	-	2	transcript_id "file_1_file_1_jg3030.t1"; gene_id "file_1_file_1_jg3030";
dsanSTOCAGO1482_3	AUGUSTUS	exon	3937424	3937611	.	-	.	transcript_id "file_1_file_1_jg3030.t1"; gene_id "file_1_file_1_jg3030";
dsanSTOCAGO1482_3	AUGUSTUS	intron	3937612	3937666	.	-	.	transcript_id "file_1_file_1_jg3030.t1"; gene_id "file_1_file_1_jg3030";
dsanSTOCAGO1482_3	AUGUSTUS	transcript	3936804	3937997	.	-	.	transcript_id "file_1_file_1_jg3030.t1"; gene_id "file_1_file_1_jg3030"
dsanSTOCAGO1482_3	AUGUSTUS	gene	3936804	3937997	.	-	.	jg3030
dsanSTOCAGO1482_3	AUGUSTUS	CDS	3937667	3937997	1	-	0	transcript_id "file_1_file_1_jg3030.t1"; gene_id "file_1_file_1_jg3030";
dsanSTOCAGO1482_3	AUGUSTUS	exon	3937667	3937997	.	-	.	transcript_id "file_1_file_1_jg3030.t1"; gene_id "file_1_file_1_jg3030";
dsanSTOCAGO1482_3	AUGUSTUS	start_codon	3937995	3937997	.	-	0	transcript_id "file_1_file_1_jg3030.t1"; gene_id "file_1_file_1_jg3030";
dsanSTOCAGO1482_1	AUGUSTUS	stop_codon	24591234	24591236	.	-	0	transcript_id "file_1_file_1_jg12435.t1"; gene_id "file_1_file_1_jg12435";
dsanSTOCAGO1482_1	AUGUSTUS	CDS	24591234	24591452	1	-	0	transcript_id "file_1_file_1_jg12435.t1"; gene_id "file_1_file_1_jg12435";
dsanSTOCAGO1482_1	AUGUSTUS	exon	24591234	24591452	.	-	.	transcript_id "file_1_file_1_jg12435.t1"; gene_id "file_1_file_1_jg12435";
dsanSTOCAGO1482_1	AUGUSTUS	intron	24591453	24591513	.	-	.	transcript_id "file_1_file_1_jg12435.t1"; gene_id "file_1_file_1_jg12435";
dsanSTOCAGO1482_1	AUGUSTUS	CDS	24591514	24591664	0.27	-	1	transcript_id "file_1_file_1_jg12435.t1"; gene_id "file_1_file_1_jg12435";
dsanSTOCAGO1482_1	AUGUSTUS	exon	24591514	24591664	.	-	.	transcript_id "file_1_file_1_jg12435.t1"; gene_id "file_1_file_1_jg12435";
dsanSTOCAGO1482_1	AUGUSTUS	intron	24591665	24592258	.	-	.	transcript_id "file_1_file_1_jg12435.t1"; gene_id "file_1_file_1_jg12435";
dsanSTOCAGO1482_1	AUGUSTUS	transcript	24591234	24592317	.	-	.	transcript_id "file_1_file_1_jg12435.t1"; gene_id "file_1_file_1_jg12435"
dsanSTOCAGO1482_1	AUGUSTUS	gene	24591234	24592317	.	-	.	jg12435
dsanSTOCAGO1482_1	AUGUSTUS	CDS	24592259	24592317	0.27	-	0	transcript_id "file_1_file_1_jg12435.t1"; gene_id "file_1_file_1_jg12435";
dsanSTOCAGO1482_1	AUGUSTUS	exon	24592259	24592317	.	-	.	transcript_id "file_1_file_1_jg12435.t1"; gene_id "file_1_file_1_jg12435";
dsanSTOCAGO1482_1	AUGUSTUS	start_codon	24592315	24592317	.	-	0	transcript_id "file_1_file_1_jg12435.t1"; gene_id "file_1_file_1_jg12435";
dsanSTOCAGO1482_3	AUGUSTUS	stop_codon	9030007	9030009	.	-	0	transcript_id "file_1_file_1_jg3605.t1"; gene_id "file_1_file_1_jg3605";
dsanSTOCAGO1482_3	AUGUSTUS	CDS	9030007	9031015	1	-	1	transcript_id "file_1_file_1_jg3605.t1"; gene_id "file_1_file_1_jg3605";
dsanSTOCAGO1482_3	AUGUSTUS	exon	9030007	9031015	.	-	.	transcript_id "file_1_file_1_jg3605.t1"; gene_id "file_1_file_1_jg3605";
dsanSTOCAGO1482_3	AUGUSTUS	intron	9031016	9031581	.	-	.	transcript_id "file_1_file_1_jg3605.t1"; gene_id "file_1_file_1_jg3605";
dsanSTOCAGO1482_3	AUGUSTUS	transcript	9030007	9032558	.	-	.	transcript_id "file_1_file_1_jg3605.t1"; gene_id "file_1_file_1_jg3605"
dsanSTOCAGO1482_3	AUGUSTUS	gene	9030007	9032558	.	-	.	jg3605
dsanSTOCAGO1482_3	AUGUSTUS	CDS	9031582	9032558	1	-	0	transcript_id "file_1_file_1_jg3605.t1"; gene_id "file_1_file_1_jg3605";
dsanSTOCAGO1482_3	AUGUSTUS	exon	9031582	9032558	.	-	.	transcript_id "file_1_file_1_jg3605.t1"; gene_id "file_1_file_1_jg3605";
dsanSTOCAGO1482_3	AUGUSTUS	start_codon	9032556	9032558	.	-	0	transcript_id "file_1_file_1_jg3605.t1"; gene_id "file_1_file_1_jg3605";
dsanSTOCAGO1482_2	AUGUSTUS	stop_codon	8800196	8800198	.	-	0	transcript_id "file_1_file_1_jg13351.t1"; gene_id "file_1_file_1_jg13351";
dsanSTOCAGO1482_2	AUGUSTUS	CDS	8800196	8800573	1	-	0	transcript_id "file_1_file_1_jg13351.t1"; gene_id "file_1_file_1_jg13351";
dsanSTOCAGO1482_2	AUGUSTUS	exon	8800196	8800573	.	-	.	transcript_id "file_1_file_1_jg13351.t1"; gene_id "file_1_file_1_jg13351";
dsanSTOCAGO1482_2	AUGUSTUS	transcript	8800196	8800573	.	-	.	transcript_id "file_1_file_1_jg13351.t1"; gene_id "file_1_file_1_jg13351"
dsanSTOCAGO1482_2	AUGUSTUS	gene	8800196	8800573	.	-	.	jg13351
dsanSTOCAGO1482_2	AUGUSTUS	start_codon	8800571	8800573	.	-	0	transcript_id "file_1_file_1_jg13351.t1"; gene_id "file_1_file_1_jg13351";
dsanSTOCAGO1482_1	AUGUSTUS	start_codon	13752392	13752394	.	+	0	transcript_id "file_1_file_1_jg11355.t1"; gene_id "file_1_file_1_jg11355";
dsanSTOCAGO1482_1	AUGUSTUS	CDS	13752392	13752443	1	+	0	transcript_id "file_1_file_1_jg11355.t1"; gene_id "file_1_file_1_jg11355";
dsanSTOCAGO1482_1	AUGUSTUS	exon	13752392	13752443	.	+	.	transcript_id "file_1_file_1_jg11355.t1"; gene_id "file_1_file_1_jg11355";
dsanSTOCAGO1482_1	AUGUSTUS	intron	13752444	13752897	.	+	.	transcript_id "file_1_file_1_jg11355.t1"; gene_id "file_1_file_1_jg11355";
dsanSTOCAGO1482_1	AUGUSTUS	CDS	13752898	13752994	1	+	2	transcript_id "file_1_file_1_jg11355.t1"; gene_id "file_1_file_1_jg11355";
dsanSTOCAGO1482_1	AUGUSTUS	exon	13752898	13752994	.	+	.	transcript_id "file_1_file_1_jg11355.t1"; gene_id "file_1_file_1_jg11355";
dsanSTOCAGO1482_1	AUGUSTUS	intron	13752995	13754640	.	+	.	transcript_id "file_1_file_1_jg11355.t1"; gene_id "file_1_file_1_jg11355";
dsanSTOCAGO1482_1	AUGUSTUS	CDS	13754641	13754690	0.67	+	1	transcript_id "file_1_file_1_jg11355.t1"; gene_id "file_1_file_1_jg11355";
dsanSTOCAGO1482_1	AUGUSTUS	exon	13754641	13754690	.	+	.	transcript_id "file_1_file_1_jg11355.t1"; gene_id "file_1_file_1_jg11355";
dsanSTOCAGO1482_1	AUGUSTUS	intron	13754691	13754768	.	+	.	transcript_id "file_1_file_1_jg11355.t1"; gene_id "file_1_file_1_jg11355";
dsanSTOCAGO1482_1	AUGUSTUS	CDS	13754769	13754784	0.83	+	2	transcript_id "file_1_file_1_jg11355.t1"; gene_id "file_1_file_1_jg11355";
dsanSTOCAGO1482_1	AUGUSTUS	exon	13754769	13754784	.	+	.	transcript_id "file_1_file_1_jg11355.t1"; gene_id "file_1_file_1_jg11355";
dsanSTOCAGO1482_1	AUGUSTUS	intron	13754785	13754845	.	+	.	transcript_id "file_1_file_1_jg11355.t1"; gene_id "file_1_file_1_jg11355";
dsanSTOCAGO1482_1	AUGUSTUS	CDS	13754846	13754907	1	+	1	transcript_id "file_1_file_1_jg11355.t1"; gene_id "file_1_file_1_jg11355";
dsanSTOCAGO1482_1	AUGUSTUS	exon	13754846	13754907	.	+	.	transcript_id "file_1_file_1_jg11355.t1"; gene_id "file_1_file_1_jg11355";
dsanSTOCAGO1482_1	AUGUSTUS	intron	13754908	13757034	.	+	.	transcript_id "file_1_file_1_jg11355.t1"; gene_id "file_1_file_1_jg11355";
dsanSTOCAGO1482_1	AUGUSTUS	CDS	13757035	13757193	1	+	2	transcript_id "file_1_file_1_jg11355.t1"; gene_id "file_1_file_1_jg11355";
dsanSTOCAGO1482_1	AUGUSTUS	exon	13757035	13757193	.	+	.	transcript_id "file_1_file_1_jg11355.t1"; gene_id "file_1_file_1_jg11355";
dsanSTOCAGO1482_1	AUGUSTUS	intron	13757194	13760131	.	+	.	transcript_id "file_1_file_1_jg11355.t1"; gene_id "file_1_file_1_jg11355";
dsanSTOCAGO1482_1	AUGUSTUS	CDS	13760132	13760260	1	+	2	transcript_id "file_1_file_1_jg11355.t1"; gene_id "file_1_file_1_jg11355";
dsanSTOCAGO1482_1	AUGUSTUS	exon	13760132	13760260	.	+	.	transcript_id "file_1_file_1_jg11355.t1"; gene_id "file_1_file_1_jg11355";
dsanSTOCAGO1482_1	AUGUSTUS	intron	13760261	13760322	.	+	.	transcript_id "file_1_file_1_jg11355.t1"; gene_id "file_1_file_1_jg11355";
dsanSTOCAGO1482_1	AUGUSTUS	CDS	13760323	13760460	1	+	2	transcript_id "file_1_file_1_jg11355.t1"; gene_id "file_1_file_1_jg11355";
dsanSTOCAGO1482_1	AUGUSTUS	exon	13760323	13760460	.	+	.	transcript_id "file_1_file_1_jg11355.t1"; gene_id "file_1_file_1_jg11355";
dsanSTOCAGO1482_1	AUGUSTUS	intron	13760461	13761453	.	+	.	transcript_id "file_1_file_1_jg11355.t1"; gene_id "file_1_file_1_jg11355";
dsanSTOCAGO1482_1	AUGUSTUS	CDS	13761454	13761606	1	+	2	transcript_id "file_1_file_1_jg11355.t1"; gene_id "file_1_file_1_jg11355";
dsanSTOCAGO1482_1	AUGUSTUS	exon	13761454	13761606	.	+	.	transcript_id "file_1_file_1_jg11355.t1"; gene_id "file_1_file_1_jg11355";
dsanSTOCAGO1482_1	AUGUSTUS	intron	13761607	13761673	.	+	.	transcript_id "file_1_file_1_jg11355.t1"; gene_id "file_1_file_1_jg11355";
dsanSTOCAGO1482_1	AUGUSTUS	CDS	13761674	13761727	1	+	2	transcript_id "file_1_file_1_jg11355.t1"; gene_id "file_1_file_1_jg11355";
dsanSTOCAGO1482_1	AUGUSTUS	exon	13761674	13761727	.	+	.	transcript_id "file_1_file_1_jg11355.t1"; gene_id "file_1_file_1_jg11355";
dsanSTOCAGO1482_1	AUGUSTUS	intron	13761728	13762252	.	+	.	transcript_id "file_1_file_1_jg11355.t1"; gene_id "file_1_file_1_jg11355";
dsanSTOCAGO1482_1	AUGUSTUS	CDS	13762253	13762345	1	+	2	transcript_id "file_1_file_1_jg11355.t1"; gene_id "file_1_file_1_jg11355";
dsanSTOCAGO1482_1	AUGUSTUS	exon	13762253	13762345	.	+	.	transcript_id "file_1_file_1_jg11355.t1"; gene_id "file_1_file_1_jg11355";
dsanSTOCAGO1482_1	AUGUSTUS	intron	13762346	13763132	.	+	.	transcript_id "file_1_file_1_jg11355.t1"; gene_id "file_1_file_1_jg11355";
dsanSTOCAGO1482_1	AUGUSTUS	transcript	13752392	13763329	.	+	.	transcript_id "file_1_file_1_jg11355.t1"; gene_id "file_1_file_1_jg11355"
dsanSTOCAGO1482_1	AUGUSTUS	gene	13752392	13763329	.	+	.	jg11355
dsanSTOCAGO1482_1	AUGUSTUS	CDS	13763133	13763329	1	+	2	transcript_id "file_1_file_1_jg11355.t1"; gene_id "file_1_file_1_jg11355";
dsanSTOCAGO1482_1	AUGUSTUS	exon	13763133	13763329	.	+	.	transcript_id "file_1_file_1_jg11355.t1"; gene_id "file_1_file_1_jg11355";
dsanSTOCAGO1482_1	AUGUSTUS	stop_codon	13763327	13763329	.	+	0	transcript_id "file_1_file_1_jg11355.t1"; gene_id "file_1_file_1_jg11355";
dsanSTOCAGO1482_4	AUGUSTUS	stop_codon	19948279	19948281	.	-	0	transcript_id "file_1_file_1_jg7886.t1"; gene_id "file_1_file_1_jg7886";
dsanSTOCAGO1482_4	AUGUSTUS	CDS	19948279	19948306	1	-	1	transcript_id "file_1_file_1_jg7886.t1"; gene_id "file_1_file_1_jg7886";
dsanSTOCAGO1482_4	AUGUSTUS	exon	19948279	19948306	.	-	.	transcript_id "file_1_file_1_jg7886.t1"; gene_id "file_1_file_1_jg7886";
dsanSTOCAGO1482_4	AUGUSTUS	intron	19948307	19949520	.	-	.	transcript_id "file_1_file_1_jg7886.t1"; gene_id "file_1_file_1_jg7886";
dsanSTOCAGO1482_4	AUGUSTUS	CDS	19949521	19949549	1	-	0	transcript_id "file_1_file_1_jg7886.t1"; gene_id "file_1_file_1_jg7886";
dsanSTOCAGO1482_4	AUGUSTUS	exon	19949521	19949549	.	-	.	transcript_id "file_1_file_1_jg7886.t1"; gene_id "file_1_file_1_jg7886";
dsanSTOCAGO1482_4	AUGUSTUS	intron	19949550	19952172	.	-	.	transcript_id "file_1_file_1_jg7886.t1"; gene_id "file_1_file_1_jg7886";
dsanSTOCAGO1482_4	AUGUSTUS	transcript	19948279	19952478	.	-	.	transcript_id "file_1_file_1_jg7886.t1"; gene_id "file_1_file_1_jg7886"
dsanSTOCAGO1482_4	AUGUSTUS	gene	19948279	19952478	.	-	.	jg7886
dsanSTOCAGO1482_4	AUGUSTUS	CDS	19952173	19952478	1	-	0	transcript_id "file_1_file_1_jg7886.t1"; gene_id "file_1_file_1_jg7886";
dsanSTOCAGO1482_4	AUGUSTUS	exon	19952173	19952478	.	-	.	transcript_id "file_1_file_1_jg7886.t1"; gene_id "file_1_file_1_jg7886";
dsanSTOCAGO1482_4	AUGUSTUS	start_codon	19952476	19952478	.	-	0	transcript_id "file_1_file_1_jg7886.t1"; gene_id "file_1_file_1_jg7886";
dsanSTOCAGO1482_2	AUGUSTUS	start_codon	11027263	11027265	.	+	0	transcript_id "file_1_file_1_jg13691.t1"; gene_id "file_1_file_1_jg13691";
dsanSTOCAGO1482_2	AUGUSTUS	CDS	11027263	11027320	1	+	0	transcript_id "file_1_file_1_jg13691.t1"; gene_id "file_1_file_1_jg13691";
dsanSTOCAGO1482_2	AUGUSTUS	exon	11027263	11027320	.	+	.	transcript_id "file_1_file_1_jg13691.t1"; gene_id "file_1_file_1_jg13691";
dsanSTOCAGO1482_2	AUGUSTUS	intron	11027321	11028578	.	+	.	transcript_id "file_1_file_1_jg13691.t1"; gene_id "file_1_file_1_jg13691";
dsanSTOCAGO1482_2	AUGUSTUS	CDS	11028579	11029588	1	+	2	transcript_id "file_1_file_1_jg13691.t1"; gene_id "file_1_file_1_jg13691";
dsanSTOCAGO1482_2	AUGUSTUS	exon	11028579	11029588	.	+	.	transcript_id "file_1_file_1_jg13691.t1"; gene_id "file_1_file_1_jg13691";
dsanSTOCAGO1482_2	AUGUSTUS	intron	11029589	11029658	.	+	.	transcript_id "file_1_file_1_jg13691.t1"; gene_id "file_1_file_1_jg13691";
dsanSTOCAGO1482_2	AUGUSTUS	CDS	11029659	11030796	1	+	0	transcript_id "file_1_file_1_jg13691.t1"; gene_id "file_1_file_1_jg13691";
dsanSTOCAGO1482_2	AUGUSTUS	exon	11029659	11030796	.	+	.	transcript_id "file_1_file_1_jg13691.t1"; gene_id "file_1_file_1_jg13691";
dsanSTOCAGO1482_2	AUGUSTUS	intron	11030797	11030866	.	+	.	transcript_id "file_1_file_1_jg13691.t1"; gene_id "file_1_file_1_jg13691";
dsanSTOCAGO1482_2	AUGUSTUS	CDS	11030867	11035921	1	+	2	transcript_id "file_1_file_1_jg13691.t1"; gene_id "file_1_file_1_jg13691";
dsanSTOCAGO1482_2	AUGUSTUS	exon	11030867	11035921	.	+	.	transcript_id "file_1_file_1_jg13691.t1"; gene_id "file_1_file_1_jg13691";
dsanSTOCAGO1482_2	AUGUSTUS	intron	11035922	11035987	.	+	.	transcript_id "file_1_file_1_jg13691.t1"; gene_id "file_1_file_1_jg13691";
dsanSTOCAGO1482_2	AUGUSTUS	CDS	11035988	11036103	1	+	2	transcript_id "file_1_file_1_jg13691.t1"; gene_id "file_1_file_1_jg13691";
dsanSTOCAGO1482_2	AUGUSTUS	exon	11035988	11036103	.	+	.	transcript_id "file_1_file_1_jg13691.t1"; gene_id "file_1_file_1_jg13691";
dsanSTOCAGO1482_2	AUGUSTUS	intron	11036104	11036170	.	+	.	transcript_id "file_1_file_1_jg13691.t1"; gene_id "file_1_file_1_jg13691";
dsanSTOCAGO1482_2	AUGUSTUS	transcript	11027263	11037733	.	+	.	transcript_id "file_1_file_1_jg13691.t1"; gene_id "file_1_file_1_jg13691"
dsanSTOCAGO1482_2	AUGUSTUS	gene	11027263	11037733	.	+	.	jg13691
dsanSTOCAGO1482_2	AUGUSTUS	CDS	11036171	11037733	1	+	0	transcript_id "file_1_file_1_jg13691.t1"; gene_id "file_1_file_1_jg13691";
dsanSTOCAGO1482_2	AUGUSTUS	exon	11036171	11037733	.	+	.	transcript_id "file_1_file_1_jg13691.t1"; gene_id "file_1_file_1_jg13691";
dsanSTOCAGO1482_2	AUGUSTUS	stop_codon	11037731	11037733	.	+	0	transcript_id "file_1_file_1_jg13691.t1"; gene_id "file_1_file_1_jg13691";
dsanSTOCAGO1482_55	AUGUSTUS	start_codon	631788	631790	.	+	0	transcript_id "file_1_file_1_jg2410.t1"; gene_id "file_1_file_1_jg2410";
dsanSTOCAGO1482_55	AUGUSTUS	CDS	631788	632039	0.45	+	0	transcript_id "file_1_file_1_jg2410.t1"; gene_id "file_1_file_1_jg2410";
dsanSTOCAGO1482_55	AUGUSTUS	exon	631788	632039	.	+	.	transcript_id "file_1_file_1_jg2410.t1"; gene_id "file_1_file_1_jg2410";
dsanSTOCAGO1482_55	AUGUSTUS	transcript	631788	632039	.	+	.	transcript_id "file_1_file_1_jg2410.t1"; gene_id "file_1_file_1_jg2410"
dsanSTOCAGO1482_55	AUGUSTUS	gene	631788	632039	.	+	.	jg2410
dsanSTOCAGO1482_55	AUGUSTUS	stop_codon	632037	632039	.	+	0	transcript_id "file_1_file_1_jg2410.t1"; gene_id "file_1_file_1_jg2410";
dsanSTOCAGO1482_103	AUGUSTUS	start_codon	9999	10001	.	+	0	transcript_id "file_1_file_1_jg15473.t1"; gene_id "file_1_file_1_jg15473";
dsanSTOCAGO1482_103	AUGUSTUS	CDS	9999	10373	1	+	0	transcript_id "file_1_file_1_jg15473.t1"; gene_id "file_1_file_1_jg15473";
dsanSTOCAGO1482_103	AUGUSTUS	exon	9999	10373	.	+	.	transcript_id "file_1_file_1_jg15473.t1"; gene_id "file_1_file_1_jg15473";
dsanSTOCAGO1482_103	AUGUSTUS	transcript	9999	10373	.	+	.	transcript_id "file_1_file_1_jg15473.t1"; gene_id "file_1_file_1_jg15473"
dsanSTOCAGO1482_103	AUGUSTUS	gene	9999	10373	.	+	.	jg15473
dsanSTOCAGO1482_103	AUGUSTUS	stop_codon	10371	10373	.	+	0	transcript_id "file_1_file_1_jg15473.t1"; gene_id "file_1_file_1_jg15473";
dsanSTOCAGO1482_3	AUGUSTUS	stop_codon	15627808	15627810	.	-	0	transcript_id "file_1_file_1_jg4313.t1"; gene_id "file_1_file_1_jg4313";
dsanSTOCAGO1482_3	AUGUSTUS	CDS	15627808	15629142	0.74	-	0	transcript_id "file_1_file_1_jg4313.t1"; gene_id "file_1_file_1_jg4313";
dsanSTOCAGO1482_3	AUGUSTUS	exon	15627808	15629142	.	-	.	transcript_id "file_1_file_1_jg4313.t1"; gene_id "file_1_file_1_jg4313";
dsanSTOCAGO1482_3	AUGUSTUS	intron	15629143	15629201	.	-	.	transcript_id "file_1_file_1_jg4313.t1"; gene_id "file_1_file_1_jg4313";
dsanSTOCAGO1482_3	AUGUSTUS	CDS	15629202	15629241	0.74	-	1	transcript_id "file_1_file_1_jg4313.t1"; gene_id "file_1_file_1_jg4313";
dsanSTOCAGO1482_3	AUGUSTUS	exon	15629202	15629241	.	-	.	transcript_id "file_1_file_1_jg4313.t1"; gene_id "file_1_file_1_jg4313";
dsanSTOCAGO1482_3	AUGUSTUS	intron	15629242	15629303	.	-	.	transcript_id "file_1_file_1_jg4313.t1"; gene_id "file_1_file_1_jg4313";
dsanSTOCAGO1482_3	AUGUSTUS	transcript	15627808	15629476	.	-	.	transcript_id "file_1_file_1_jg4313.t1"; gene_id "file_1_file_1_jg4313"
dsanSTOCAGO1482_3	AUGUSTUS	gene	15627808	15629476	.	-	.	jg4313
dsanSTOCAGO1482_3	AUGUSTUS	CDS	15629304	15629476	0.71	-	0	transcript_id "file_1_file_1_jg4313.t1"; gene_id "file_1_file_1_jg4313";
dsanSTOCAGO1482_3	AUGUSTUS	exon	15629304	15629476	.	-	.	transcript_id "file_1_file_1_jg4313.t1"; gene_id "file_1_file_1_jg4313";
dsanSTOCAGO1482_3	AUGUSTUS	start_codon	15629474	15629476	.	-	0	transcript_id "file_1_file_1_jg4313.t1"; gene_id "file_1_file_1_jg4313";
dsanSTOCAGO1482_1	AUGUSTUS	stop_codon	15004241	15004243	.	-	0	transcript_id "file_1_file_1_jg11504.t1"; gene_id "file_1_file_1_jg11504";
dsanSTOCAGO1482_1	AUGUSTUS	CDS	15004241	15006091	1	-	0	transcript_id "file_1_file_1_jg11504.t1"; gene_id "file_1_file_1_jg11504";
dsanSTOCAGO1482_1	AUGUSTUS	exon	15004241	15006091	.	-	.	transcript_id "file_1_file_1_jg11504.t1"; gene_id "file_1_file_1_jg11504";
dsanSTOCAGO1482_1	AUGUSTUS	intron	15006092	15006187	.	-	.	transcript_id "file_1_file_1_jg11504.t1"; gene_id "file_1_file_1_jg11504";
dsanSTOCAGO1482_1	AUGUSTUS	CDS	15006188	15006763	0.62	-	0	transcript_id "file_1_file_1_jg11504.t1"; gene_id "file_1_file_1_jg11504";
dsanSTOCAGO1482_1	AUGUSTUS	exon	15006188	15006763	.	-	.	transcript_id "file_1_file_1_jg11504.t1"; gene_id "file_1_file_1_jg11504";
dsanSTOCAGO1482_1	AUGUSTUS	intron	15006764	15006841	.	-	.	transcript_id "file_1_file_1_jg11504.t1"; gene_id "file_1_file_1_jg11504";
dsanSTOCAGO1482_1	AUGUSTUS	CDS	15006842	15007497	0.62	-	2	transcript_id "file_1_file_1_jg11504.t1"; gene_id "file_1_file_1_jg11504";
dsanSTOCAGO1482_1	AUGUSTUS	exon	15006842	15007497	.	-	.	transcript_id "file_1_file_1_jg11504.t1"; gene_id "file_1_file_1_jg11504";
dsanSTOCAGO1482_1	AUGUSTUS	intron	15007498	15007657	.	-	.	transcript_id "file_1_file_1_jg11504.t1"; gene_id "file_1_file_1_jg11504";
dsanSTOCAGO1482_1	AUGUSTUS	CDS	15007658	15007871	1	-	0	transcript_id "file_1_file_1_jg11504.t1"; gene_id "file_1_file_1_jg11504";
dsanSTOCAGO1482_1	AUGUSTUS	exon	15007658	15007871	.	-	.	transcript_id "file_1_file_1_jg11504.t1"; gene_id "file_1_file_1_jg11504";
dsanSTOCAGO1482_1	AUGUSTUS	intron	15007872	15007930	.	-	.	transcript_id "file_1_file_1_jg11504.t1"; gene_id "file_1_file_1_jg11504";
dsanSTOCAGO1482_1	AUGUSTUS	CDS	15007931	15008076	1	-	2	transcript_id "file_1_file_1_jg11504.t1"; gene_id "file_1_file_1_jg11504";
dsanSTOCAGO1482_1	AUGUSTUS	exon	15007931	15008076	.	-	.	transcript_id "file_1_file_1_jg11504.t1"; gene_id "file_1_file_1_jg11504";
dsanSTOCAGO1482_1	AUGUSTUS	intron	15008077	15008172	.	-	.	transcript_id "file_1_file_1_jg11504.t1"; gene_id "file_1_file_1_jg11504";
dsanSTOCAGO1482_1	AUGUSTUS	CDS	15008173	15008237	0.55	-	1	transcript_id "file_1_file_1_jg11504.t1"; gene_id "file_1_file_1_jg11504";
dsanSTOCAGO1482_1	AUGUSTUS	exon	15008173	15008237	.	-	.	transcript_id "file_1_file_1_jg11504.t1"; gene_id "file_1_file_1_jg11504";
dsanSTOCAGO1482_1	AUGUSTUS	intron	15008238	15009362	.	-	.	transcript_id "file_1_file_1_jg11504.t1"; gene_id "file_1_file_1_jg11504";
dsanSTOCAGO1482_1	AUGUSTUS	transcript	15004241	15009511	.	-	.	transcript_id "file_1_file_1_jg11504.t1"; gene_id "file_1_file_1_jg11504"
dsanSTOCAGO1482_1	AUGUSTUS	gene	15004241	15009511	.	-	.	jg11504
dsanSTOCAGO1482_1	AUGUSTUS	CDS	15009363	15009511	0.95	-	0	transcript_id "file_1_file_1_jg11504.t1"; gene_id "file_1_file_1_jg11504";
dsanSTOCAGO1482_1	AUGUSTUS	exon	15009363	15009511	.	-	.	transcript_id "file_1_file_1_jg11504.t1"; gene_id "file_1_file_1_jg11504";
dsanSTOCAGO1482_1	AUGUSTUS	start_codon	15009509	15009511	.	-	0	transcript_id "file_1_file_1_jg11504.t1"; gene_id "file_1_file_1_jg11504";
dsanSTOCAGO1482_0	AUGUSTUS	start_codon	9859822	9859824	.	+	0	transcript_id "file_1_file_1_jg1207.t1"; gene_id "file_1_file_1_jg1207";
dsanSTOCAGO1482_0	AUGUSTUS	CDS	9859822	9859846	1	+	0	transcript_id "file_1_file_1_jg1207.t1"; gene_id "file_1_file_1_jg1207";
dsanSTOCAGO1482_0	AUGUSTUS	exon	9859822	9859846	.	+	.	transcript_id "file_1_file_1_jg1207.t1"; gene_id "file_1_file_1_jg1207";
dsanSTOCAGO1482_0	AUGUSTUS	intron	9859847	9859908	.	+	.	transcript_id "file_1_file_1_jg1207.t1"; gene_id "file_1_file_1_jg1207";
dsanSTOCAGO1482_0	AUGUSTUS	CDS	9859909	9860000	1	+	2	transcript_id "file_1_file_1_jg1207.t1"; gene_id "file_1_file_1_jg1207";
dsanSTOCAGO1482_0	AUGUSTUS	exon	9859909	9860000	.	+	.	transcript_id "file_1_file_1_jg1207.t1"; gene_id "file_1_file_1_jg1207";
dsanSTOCAGO1482_0	AUGUSTUS	intron	9860001	9860084	.	+	.	transcript_id "file_1_file_1_jg1207.t1"; gene_id "file_1_file_1_jg1207";
dsanSTOCAGO1482_0	AUGUSTUS	CDS	9860085	9860263	1	+	0	transcript_id "file_1_file_1_jg1207.t1"; gene_id "file_1_file_1_jg1207";
dsanSTOCAGO1482_0	AUGUSTUS	exon	9860085	9860263	.	+	.	transcript_id "file_1_file_1_jg1207.t1"; gene_id "file_1_file_1_jg1207";
dsanSTOCAGO1482_0	AUGUSTUS	intron	9860264	9860835	.	+	.	transcript_id "file_1_file_1_jg1207.t1"; gene_id "file_1_file_1_jg1207";
dsanSTOCAGO1482_0	AUGUSTUS	transcript	9859822	9860926	.	+	.	transcript_id "file_1_file_1_jg1207.t1"; gene_id "file_1_file_1_jg1207"
dsanSTOCAGO1482_0	AUGUSTUS	CDS	9860836	9860926	1	+	1	transcript_id "file_1_file_1_jg1207.t1"; gene_id "file_1_file_1_jg1207";
dsanSTOCAGO1482_0	AUGUSTUS	exon	9860836	9860926	.	+	.	transcript_id "file_1_file_1_jg1207.t1"; gene_id "file_1_file_1_jg1207";
dsanSTOCAGO1482_0	AUGUSTUS	stop_codon	9860924	9860926	.	+	0	transcript_id "file_1_file_1_jg1207.t1"; gene_id "file_1_file_1_jg1207";
dsanSTOCAGO1482_4	AUGUSTUS	start_codon	19765164	19765166	.	+	0	transcript_id "file_1_file_1_jg7859.t1"; gene_id "file_1_file_1_jg7859";
dsanSTOCAGO1482_4	AUGUSTUS	CDS	19765164	19765841	1	+	0	transcript_id "file_1_file_1_jg7859.t1"; gene_id "file_1_file_1_jg7859";
dsanSTOCAGO1482_4	AUGUSTUS	exon	19765164	19765841	.	+	.	transcript_id "file_1_file_1_jg7859.t1"; gene_id "file_1_file_1_jg7859";
dsanSTOCAGO1482_4	AUGUSTUS	transcript	19765164	19765841	.	+	.	transcript_id "file_1_file_1_jg7859.t1"; gene_id "file_1_file_1_jg7859"
dsanSTOCAGO1482_4	AUGUSTUS	gene	19765164	19765841	.	+	.	jg7859
dsanSTOCAGO1482_4	AUGUSTUS	stop_codon	19765839	19765841	.	+	0	transcript_id "file_1_file_1_jg7859.t1"; gene_id "file_1_file_1_jg7859";
dsanSTOCAGO1482_1	AUGUSTUS	stop_codon	8314081	8314083	.	-	0	transcript_id "file_1_file_1_jg10546.t1"; gene_id "file_1_file_1_jg10546";
dsanSTOCAGO1482_1	AUGUSTUS	CDS	8314081	8315384	1	-	2	transcript_id "file_1_file_1_jg10546.t1"; gene_id "file_1_file_1_jg10546";
dsanSTOCAGO1482_1	AUGUSTUS	exon	8314081	8315384	.	-	.	transcript_id "file_1_file_1_jg10546.t1"; gene_id "file_1_file_1_jg10546";
dsanSTOCAGO1482_1	AUGUSTUS	intron	8315385	8315459	.	-	.	transcript_id "file_1_file_1_jg10546.t1"; gene_id "file_1_file_1_jg10546";
dsanSTOCAGO1482_1	AUGUSTUS	transcript	8314081	8315481	.	-	.	transcript_id "file_1_file_1_jg10546.t1"; gene_id "file_1_file_1_jg10546"
dsanSTOCAGO1482_1	AUGUSTUS	gene	8314081	8315481	.	-	.	jg10546
dsanSTOCAGO1482_1	AUGUSTUS	CDS	8315460	8315481	1	-	0	transcript_id "file_1_file_1_jg10546.t1"; gene_id "file_1_file_1_jg10546";
dsanSTOCAGO1482_1	AUGUSTUS	exon	8315460	8315481	.	-	.	transcript_id "file_1_file_1_jg10546.t1"; gene_id "file_1_file_1_jg10546";
dsanSTOCAGO1482_1	AUGUSTUS	start_codon	8315479	8315481	.	-	0	transcript_id "file_1_file_1_jg10546.t1"; gene_id "file_1_file_1_jg10546";
dsanSTOCAGO1482_0	AUGUSTUS	stop_codon	17728602	17728604	.	-	0	transcript_id "file_1_file_1_jg2102.t1"; gene_id "file_1_file_1_jg2102";
dsanSTOCAGO1482_0	AUGUSTUS	CDS	17728602	17729296	0.92	-	2	transcript_id "file_1_file_1_jg2102.t1"; gene_id "file_1_file_1_jg2102";
dsanSTOCAGO1482_0	AUGUSTUS	exon	17728602	17729296	.	-	.	transcript_id "file_1_file_1_jg2102.t1"; gene_id "file_1_file_1_jg2102";
dsanSTOCAGO1482_0	AUGUSTUS	intron	17729297	17729407	.	-	.	transcript_id "file_1_file_1_jg2102.t1"; gene_id "file_1_file_1_jg2102";
dsanSTOCAGO1482_0	AUGUSTUS	transcript	17728602	17730047	.	-	.	transcript_id "file_1_file_1_jg2102.t1"; gene_id "file_1_file_1_jg2102"
dsanSTOCAGO1482_0	AUGUSTUS	gene	17728602	17730047	.	-	.	jg2102
dsanSTOCAGO1482_0	AUGUSTUS	CDS	17729408	17730047	0.92	-	0	transcript_id "file_1_file_1_jg2102.t1"; gene_id "file_1_file_1_jg2102";
dsanSTOCAGO1482_0	AUGUSTUS	exon	17729408	17730047	.	-	.	transcript_id "file_1_file_1_jg2102.t1"; gene_id "file_1_file_1_jg2102";
dsanSTOCAGO1482_0	AUGUSTUS	start_codon	17730045	17730047	.	-	0	transcript_id "file_1_file_1_jg2102.t1"; gene_id "file_1_file_1_jg2102";
dsanSTOCAGO1482_2	AUGUSTUS	stop_codon	16575094	16575096	.	-	0	transcript_id "file_1_file_1_jg14473.t1"; gene_id "file_1_file_1_jg14473";
dsanSTOCAGO1482_2	AUGUSTUS	CDS	16575094	16575285	1	-	0	transcript_id "file_1_file_1_jg14473.t1"; gene_id "file_1_file_1_jg14473";
dsanSTOCAGO1482_2	AUGUSTUS	exon	16575094	16575285	.	-	.	transcript_id "file_1_file_1_jg14473.t1"; gene_id "file_1_file_1_jg14473";
dsanSTOCAGO1482_2	AUGUSTUS	intron	16575286	16575345	.	-	.	transcript_id "file_1_file_1_jg14473.t1"; gene_id "file_1_file_1_jg14473";
dsanSTOCAGO1482_2	AUGUSTUS	CDS	16575346	16575426	1	-	0	transcript_id "file_1_file_1_jg14473.t1"; gene_id "file_1_file_1_jg14473";
dsanSTOCAGO1482_2	AUGUSTUS	exon	16575346	16575426	.	-	.	transcript_id "file_1_file_1_jg14473.t1"; gene_id "file_1_file_1_jg14473";
dsanSTOCAGO1482_2	AUGUSTUS	intron	16575427	16575760	.	-	.	transcript_id "file_1_file_1_jg14473.t1"; gene_id "file_1_file_1_jg14473";
dsanSTOCAGO1482_2	AUGUSTUS	CDS	16575761	16575910	1	-	0	transcript_id "file_1_file_1_jg14473.t1"; gene_id "file_1_file_1_jg14473";
dsanSTOCAGO1482_2	AUGUSTUS	exon	16575761	16575910	.	-	.	transcript_id "file_1_file_1_jg14473.t1"; gene_id "file_1_file_1_jg14473";
dsanSTOCAGO1482_2	AUGUSTUS	intron	16575911	16577175	.	-	.	transcript_id "file_1_file_1_jg14473.t1"; gene_id "file_1_file_1_jg14473";
dsanSTOCAGO1482_2	AUGUSTUS	transcript	16575094	16577331	.	-	.	transcript_id "file_1_file_1_jg14473.t1"; gene_id "file_1_file_1_jg14473"
dsanSTOCAGO1482_2	AUGUSTUS	gene	16575094	16577331	.	-	.	jg14473
dsanSTOCAGO1482_2	AUGUSTUS	CDS	16577176	16577331	1	-	0	transcript_id "file_1_file_1_jg14473.t1"; gene_id "file_1_file_1_jg14473";
dsanSTOCAGO1482_2	AUGUSTUS	exon	16577176	16577331	.	-	.	transcript_id "file_1_file_1_jg14473.t1"; gene_id "file_1_file_1_jg14473";
dsanSTOCAGO1482_2	AUGUSTUS	start_codon	16577329	16577331	.	-	0	transcript_id "file_1_file_1_jg14473.t1"; gene_id "file_1_file_1_jg14473";
dsanSTOCAGO1482_0	AUGUSTUS	start_codon	3917378	3917380	.	+	0	transcript_id "file_1_file_1_jg508.t1"; gene_id "file_1_file_1_jg508";
dsanSTOCAGO1482_0	AUGUSTUS	CDS	3917378	3917665	0.97	+	0	transcript_id "file_1_file_1_jg508.t1"; gene_id "file_1_file_1_jg508";
dsanSTOCAGO1482_0	AUGUSTUS	exon	3917378	3917665	.	+	.	transcript_id "file_1_file_1_jg508.t1"; gene_id "file_1_file_1_jg508";
dsanSTOCAGO1482_0	AUGUSTUS	transcript	3917378	3917665	.	+	.	transcript_id "file_1_file_1_jg508.t1"; gene_id "file_1_file_1_jg508"
dsanSTOCAGO1482_0	AUGUSTUS	gene	3917378	3917665	.	+	.	jg508
dsanSTOCAGO1482_0	AUGUSTUS	stop_codon	3917663	3917665	.	+	0	transcript_id "file_1_file_1_jg508.t1"; gene_id "file_1_file_1_jg508";
dsanSTOCAGO1482_4	AUGUSTUS	start_codon	26987118	26987120	.	+	0	transcript_id "file_1_file_1_jg8865.t1"; gene_id "file_1_file_1_jg8865";
dsanSTOCAGO1482_4	AUGUSTUS	CDS	26987118	26987324	0.92	+	0	transcript_id "file_1_file_1_jg8865.t1"; gene_id "file_1_file_1_jg8865";
dsanSTOCAGO1482_4	AUGUSTUS	exon	26987118	26987324	.	+	.	transcript_id "file_1_file_1_jg8865.t1"; gene_id "file_1_file_1_jg8865";
dsanSTOCAGO1482_4	AUGUSTUS	transcript	26987118	26987324	.	+	.	transcript_id "file_1_file_1_jg8865.t1"; gene_id "file_1_file_1_jg8865"
dsanSTOCAGO1482_4	AUGUSTUS	gene	26987118	26987324	.	+	.	jg8865
dsanSTOCAGO1482_4	AUGUSTUS	stop_codon	26987322	26987324	.	+	0	transcript_id "file_1_file_1_jg8865.t1"; gene_id "file_1_file_1_jg8865";
dsanSTOCAGO1482_2	AUGUSTUS	start_codon	18177022	18177024	.	+	0	transcript_id "file_1_file_1_jg14681.t1"; gene_id "file_1_file_1_jg14681";
dsanSTOCAGO1482_2	AUGUSTUS	CDS	18177022	18177081	1	+	0	transcript_id "file_1_file_1_jg14681.t1"; gene_id "file_1_file_1_jg14681";
dsanSTOCAGO1482_2	AUGUSTUS	exon	18177022	18177081	.	+	.	transcript_id "file_1_file_1_jg14681.t1"; gene_id "file_1_file_1_jg14681";
dsanSTOCAGO1482_2	AUGUSTUS	intron	18177082	18179094	.	+	.	transcript_id "file_1_file_1_jg14681.t1"; gene_id "file_1_file_1_jg14681";
dsanSTOCAGO1482_2	AUGUSTUS	transcript	18177022	18179469	.	+	.	transcript_id "file_1_file_1_jg14681.t1"; gene_id "file_1_file_1_jg14681"
dsanSTOCAGO1482_2	AUGUSTUS	gene	18177022	18179469	.	+	.	jg14681
dsanSTOCAGO1482_2	AUGUSTUS	CDS	18179095	18179469	1	+	0	transcript_id "file_1_file_1_jg14681.t1"; gene_id "file_1_file_1_jg14681";
dsanSTOCAGO1482_2	AUGUSTUS	exon	18179095	18179469	.	+	.	transcript_id "file_1_file_1_jg14681.t1"; gene_id "file_1_file_1_jg14681";
dsanSTOCAGO1482_2	AUGUSTUS	stop_codon	18179467	18179469	.	+	0	transcript_id "file_1_file_1_jg14681.t1"; gene_id "file_1_file_1_jg14681";
dsanSTOCAGO1482_1	AUGUSTUS	start_codon	18532784	18532786	.	+	0	transcript_id "file_1_file_1_jg12042.t1"; gene_id "file_1_file_1_jg12042";
dsanSTOCAGO1482_1	AUGUSTUS	CDS	18532784	18533034	1	+	0	transcript_id "file_1_file_1_jg12042.t1"; gene_id "file_1_file_1_jg12042";
dsanSTOCAGO1482_1	AUGUSTUS	exon	18532784	18533034	.	+	.	transcript_id "file_1_file_1_jg12042.t1"; gene_id "file_1_file_1_jg12042";
dsanSTOCAGO1482_1	AUGUSTUS	intron	18533035	18533092	.	+	.	transcript_id "file_1_file_1_jg12042.t1"; gene_id "file_1_file_1_jg12042";
dsanSTOCAGO1482_1	AUGUSTUS	CDS	18533093	18533604	1	+	1	transcript_id "file_1_file_1_jg12042.t1"; gene_id "file_1_file_1_jg12042";
dsanSTOCAGO1482_1	AUGUSTUS	exon	18533093	18533604	.	+	.	transcript_id "file_1_file_1_jg12042.t1"; gene_id "file_1_file_1_jg12042";
dsanSTOCAGO1482_1	AUGUSTUS	intron	18533605	18533666	.	+	.	transcript_id "file_1_file_1_jg12042.t1"; gene_id "file_1_file_1_jg12042";
dsanSTOCAGO1482_1	AUGUSTUS	transcript	18532784	18533911	.	+	.	transcript_id "file_1_file_1_jg12042.t1"; gene_id "file_1_file_1_jg12042"
dsanSTOCAGO1482_1	AUGUSTUS	gene	18532784	18533911	.	+	.	jg12042
dsanSTOCAGO1482_1	AUGUSTUS	CDS	18533667	18533911	1	+	2	transcript_id "file_1_file_1_jg12042.t1"; gene_id "file_1_file_1_jg12042";
dsanSTOCAGO1482_1	AUGUSTUS	exon	18533667	18533911	.	+	.	transcript_id "file_1_file_1_jg12042.t1"; gene_id "file_1_file_1_jg12042";
dsanSTOCAGO1482_1	AUGUSTUS	stop_codon	18533909	18533911	.	+	0	transcript_id "file_1_file_1_jg12042.t1"; gene_id "file_1_file_1_jg12042";
dsanSTOCAGO1482_4	AUGUSTUS	start_codon	19820988	19820990	.	+	0	transcript_id "file_1_file_1_jg7870.t1"; gene_id "file_1_file_1_jg7870";
dsanSTOCAGO1482_4	AUGUSTUS	CDS	19820988	19821078	1	+	0	transcript_id "file_1_file_1_jg7870.t1"; gene_id "file_1_file_1_jg7870";
dsanSTOCAGO1482_4	AUGUSTUS	exon	19820988	19821078	.	+	.	transcript_id "file_1_file_1_jg7870.t1"; gene_id "file_1_file_1_jg7870";
dsanSTOCAGO1482_4	AUGUSTUS	intron	19821079	19821142	.	+	.	transcript_id "file_1_file_1_jg7870.t1"; gene_id "file_1_file_1_jg7870";
dsanSTOCAGO1482_4	AUGUSTUS	CDS	19821143	19821634	1	+	2	transcript_id "file_1_file_1_jg7870.t1"; gene_id "file_1_file_1_jg7870";
dsanSTOCAGO1482_4	AUGUSTUS	exon	19821143	19821634	.	+	.	transcript_id "file_1_file_1_jg7870.t1"; gene_id "file_1_file_1_jg7870";
dsanSTOCAGO1482_4	AUGUSTUS	intron	19821635	19821702	.	+	.	transcript_id "file_1_file_1_jg7870.t1"; gene_id "file_1_file_1_jg7870";
dsanSTOCAGO1482_4	AUGUSTUS	CDS	19821703	19822120	1	+	2	transcript_id "file_1_file_1_jg7870.t1"; gene_id "file_1_file_1_jg7870";
dsanSTOCAGO1482_4	AUGUSTUS	exon	19821703	19822120	.	+	.	transcript_id "file_1_file_1_jg7870.t1"; gene_id "file_1_file_1_jg7870";
dsanSTOCAGO1482_4	AUGUSTUS	intron	19822121	19822177	.	+	.	transcript_id "file_1_file_1_jg7870.t1"; gene_id "file_1_file_1_jg7870";
dsanSTOCAGO1482_4	AUGUSTUS	transcript	19820988	19822382	.	+	.	transcript_id "file_1_file_1_jg7870.t1"; gene_id "file_1_file_1_jg7870"
dsanSTOCAGO1482_4	AUGUSTUS	gene	19820988	19822382	.	+	.	jg7870
dsanSTOCAGO1482_4	AUGUSTUS	CDS	19822178	19822382	1	+	1	transcript_id "file_1_file_1_jg7870.t1"; gene_id "file_1_file_1_jg7870";
dsanSTOCAGO1482_4	AUGUSTUS	exon	19822178	19822382	.	+	.	transcript_id "file_1_file_1_jg7870.t1"; gene_id "file_1_file_1_jg7870";
dsanSTOCAGO1482_4	AUGUSTUS	stop_codon	19822380	19822382	.	+	0	transcript_id "file_1_file_1_jg7870.t1"; gene_id "file_1_file_1_jg7870";
dsanSTOCAGO1482_4	AUGUSTUS	stop_codon	30429255	30429257	.	-	0	transcript_id "file_1_file_1_m1-g15106.t1"; gene_id "file_1_file_1_m1-g15106";
dsanSTOCAGO1482_4	AUGUSTUS	CDS	30429255	30429557	0.92	-	0	transcript_id "file_1_file_1_m1-g15106.t1"; gene_id "file_1_file_1_m1-g15106";
dsanSTOCAGO1482_4	AUGUSTUS	exon	30429255	30429557	.	-	.	transcript_id "file_1_file_1_m1-g15106.t1"; gene_id "file_1_file_1_m1-g15106";
dsanSTOCAGO1482_4	AUGUSTUS	exon	30429255	30429557	.	-	.	transcript_id "file_1_file_1_m1-g15106.t1"; gene_id "file_1_file_1_m1-g15106";
dsanSTOCAGO1482_4	AUGUSTUS	transcript	30429255	30429557	0.92	-	.	transcript_id "file_1_file_1_m1-g15106.t1"; gene_id "file_1_file_1_m1-g15106"
dsanSTOCAGO1482_4	AUGUSTUS	gene	30429255	30429557	.	-	.	m1-g15106
dsanSTOCAGO1482_4	AUGUSTUS	start_codon	30429555	30429557	.	-	0	transcript_id "file_1_file_1_m1-g15106.t1"; gene_id "file_1_file_1_m1-g15106";
dsanSTOCAGO1482_4	AUGUSTUS	stop_codon	25506346	25506348	.	-	0	transcript_id "file_1_file_1_jg8600.t1"; gene_id "file_1_file_1_jg8600";
dsanSTOCAGO1482_4	AUGUSTUS	CDS	25506346	25507459	1	-	1	transcript_id "file_1_file_1_jg8600.t1"; gene_id "file_1_file_1_jg8600";
dsanSTOCAGO1482_4	AUGUSTUS	exon	25506346	25507459	.	-	.	transcript_id "file_1_file_1_jg8600.t1"; gene_id "file_1_file_1_jg8600";
dsanSTOCAGO1482_4	AUGUSTUS	intron	25507460	25507516	.	-	.	transcript_id "file_1_file_1_jg8600.t1"; gene_id "file_1_file_1_jg8600";
dsanSTOCAGO1482_4	AUGUSTUS	CDS	25507517	25508744	1	-	2	transcript_id "file_1_file_1_jg8600.t1"; gene_id "file_1_file_1_jg8600";
dsanSTOCAGO1482_4	AUGUSTUS	exon	25507517	25508744	.	-	.	transcript_id "file_1_file_1_jg8600.t1"; gene_id "file_1_file_1_jg8600";
dsanSTOCAGO1482_4	AUGUSTUS	intron	25508745	25508994	.	-	.	transcript_id "file_1_file_1_jg8600.t1"; gene_id "file_1_file_1_jg8600";
dsanSTOCAGO1482_4	AUGUSTUS	CDS	25508995	25509134	1	-	1	transcript_id "file_1_file_1_jg8600.t1"; gene_id "file_1_file_1_jg8600";
dsanSTOCAGO1482_4	AUGUSTUS	exon	25508995	25509134	.	-	.	transcript_id "file_1_file_1_jg8600.t1"; gene_id "file_1_file_1_jg8600";
dsanSTOCAGO1482_4	AUGUSTUS	intron	25509135	25509189	.	-	.	transcript_id "file_1_file_1_jg8600.t1"; gene_id "file_1_file_1_jg8600";
dsanSTOCAGO1482_4	AUGUSTUS	CDS	25509190	25509301	1	-	2	transcript_id "file_1_file_1_jg8600.t1"; gene_id "file_1_file_1_jg8600";
dsanSTOCAGO1482_4	AUGUSTUS	exon	25509190	25509301	.	-	.	transcript_id "file_1_file_1_jg8600.t1"; gene_id "file_1_file_1_jg8600";
dsanSTOCAGO1482_4	AUGUSTUS	intron	25509302	25509361	.	-	.	transcript_id "file_1_file_1_jg8600.t1"; gene_id "file_1_file_1_jg8600";
dsanSTOCAGO1482_4	AUGUSTUS	transcript	25506346	25509677	.	-	.	transcript_id "file_1_file_1_jg8600.t1"; gene_id "file_1_file_1_jg8600"
dsanSTOCAGO1482_4	AUGUSTUS	gene	25506346	25509677	.	-	.	jg8600
dsanSTOCAGO1482_4	AUGUSTUS	CDS	25509362	25509677	1	-	0	transcript_id "file_1_file_1_jg8600.t1"; gene_id "file_1_file_1_jg8600";
dsanSTOCAGO1482_4	AUGUSTUS	exon	25509362	25509677	.	-	.	transcript_id "file_1_file_1_jg8600.t1"; gene_id "file_1_file_1_jg8600";
dsanSTOCAGO1482_4	AUGUSTUS	start_codon	25509675	25509677	.	-	0	transcript_id "file_1_file_1_jg8600.t1"; gene_id "file_1_file_1_jg8600";
dsanSTOCAGO1482_3	AUGUSTUS	stop_codon	5339442	5339444	.	-	0	transcript_id "file_1_file_1_jg3205.t1"; gene_id "file_1_file_1_jg3205";
dsanSTOCAGO1482_3	AUGUSTUS	CDS	5339442	5339782	0.33	-	2	transcript_id "file_1_file_1_jg3205.t1"; gene_id "file_1_file_1_jg3205";
dsanSTOCAGO1482_3	AUGUSTUS	exon	5339442	5339782	.	-	.	transcript_id "file_1_file_1_jg3205.t1"; gene_id "file_1_file_1_jg3205";
dsanSTOCAGO1482_3	AUGUSTUS	intron	5339783	5341245	.	-	.	transcript_id "file_1_file_1_jg3205.t1"; gene_id "file_1_file_1_jg3205";
dsanSTOCAGO1482_3	AUGUSTUS	CDS	5341246	5341381	1	-	0	transcript_id "file_1_file_1_jg3205.t1"; gene_id "file_1_file_1_jg3205";
dsanSTOCAGO1482_3	AUGUSTUS	exon	5341246	5341381	.	-	.	transcript_id "file_1_file_1_jg3205.t1"; gene_id "file_1_file_1_jg3205";
dsanSTOCAGO1482_3	AUGUSTUS	intron	5341382	5342587	.	-	.	transcript_id "file_1_file_1_jg3205.t1"; gene_id "file_1_file_1_jg3205";
dsanSTOCAGO1482_3	AUGUSTUS	CDS	5342588	5342807	1	-	1	transcript_id "file_1_file_1_jg3205.t1"; gene_id "file_1_file_1_jg3205";
dsanSTOCAGO1482_3	AUGUSTUS	exon	5342588	5342807	.	-	.	transcript_id "file_1_file_1_jg3205.t1"; gene_id "file_1_file_1_jg3205";
dsanSTOCAGO1482_3	AUGUSTUS	intron	5342808	5344327	.	-	.	transcript_id "file_1_file_1_jg3205.t1"; gene_id "file_1_file_1_jg3205";
dsanSTOCAGO1482_3	AUGUSTUS	CDS	5344328	5344601	1	-	2	transcript_id "file_1_file_1_jg3205.t1"; gene_id "file_1_file_1_jg3205";
dsanSTOCAGO1482_3	AUGUSTUS	exon	5344328	5344601	.	-	.	transcript_id "file_1_file_1_jg3205.t1"; gene_id "file_1_file_1_jg3205";
dsanSTOCAGO1482_3	AUGUSTUS	intron	5344602	5344708	.	-	.	transcript_id "file_1_file_1_jg3205.t1"; gene_id "file_1_file_1_jg3205";
dsanSTOCAGO1482_3	AUGUSTUS	transcript	5339442	5345231	.	-	.	transcript_id "file_1_file_1_jg3205.t1"; gene_id "file_1_file_1_jg3205"
dsanSTOCAGO1482_3	AUGUSTUS	gene	5339442	5345231	.	-	.	jg3205
dsanSTOCAGO1482_3	AUGUSTUS	CDS	5344709	5345231	1	-	0	transcript_id "file_1_file_1_jg3205.t1"; gene_id "file_1_file_1_jg3205";
dsanSTOCAGO1482_3	AUGUSTUS	exon	5344709	5345231	.	-	.	transcript_id "file_1_file_1_jg3205.t1"; gene_id "file_1_file_1_jg3205";
dsanSTOCAGO1482_3	AUGUSTUS	start_codon	5345229	5345231	.	-	0	transcript_id "file_1_file_1_jg3205.t1"; gene_id "file_1_file_1_jg3205";
dsanSTOCAGO1482_0	AUGUSTUS	stop_codon	2756927	2756929	.	-	0	transcript_id "file_1_file_1_jg389.t1"; gene_id "file_1_file_1_jg389";
dsanSTOCAGO1482_0	AUGUSTUS	CDS	2756927	2757178	1	-	0	transcript_id "file_1_file_1_jg389.t1"; gene_id "file_1_file_1_jg389";
dsanSTOCAGO1482_0	AUGUSTUS	exon	2756927	2757178	.	-	.	transcript_id "file_1_file_1_jg389.t1"; gene_id "file_1_file_1_jg389";
dsanSTOCAGO1482_0	AUGUSTUS	transcript	2756927	2757178	.	-	.	transcript_id "file_1_file_1_jg389.t1"; gene_id "file_1_file_1_jg389"
dsanSTOCAGO1482_0	AUGUSTUS	gene	2756927	2757178	.	-	.	jg389
dsanSTOCAGO1482_0	AUGUSTUS	start_codon	2757176	2757178	.	-	0	transcript_id "file_1_file_1_jg389.t1"; gene_id "file_1_file_1_jg389";
dsanSTOCAGO1482_4	AUGUSTUS	start_codon	13158453	13158455	.	+	0	transcript_id "file_1_file_1_jg7005.t1"; gene_id "file_1_file_1_jg7005";
dsanSTOCAGO1482_4	AUGUSTUS	CDS	13158453	13158513	1	+	0	transcript_id "file_1_file_1_jg7005.t1"; gene_id "file_1_file_1_jg7005";
dsanSTOCAGO1482_4	AUGUSTUS	exon	13158453	13158513	.	+	.	transcript_id "file_1_file_1_jg7005.t1"; gene_id "file_1_file_1_jg7005";
dsanSTOCAGO1482_4	AUGUSTUS	intron	13158514	13158660	.	+	.	transcript_id "file_1_file_1_jg7005.t1"; gene_id "file_1_file_1_jg7005";
dsanSTOCAGO1482_4	AUGUSTUS	CDS	13158661	13159072	1	+	2	transcript_id "file_1_file_1_jg7005.t1"; gene_id "file_1_file_1_jg7005";
dsanSTOCAGO1482_4	AUGUSTUS	exon	13158661	13159072	.	+	.	transcript_id "file_1_file_1_jg7005.t1"; gene_id "file_1_file_1_jg7005";
dsanSTOCAGO1482_4	AUGUSTUS	intron	13159073	13159301	.	+	.	transcript_id "file_1_file_1_jg7005.t1"; gene_id "file_1_file_1_jg7005";
dsanSTOCAGO1482_4	AUGUSTUS	CDS	13159302	13160226	1	+	1	transcript_id "file_1_file_1_jg7005.t1"; gene_id "file_1_file_1_jg7005";
dsanSTOCAGO1482_4	AUGUSTUS	exon	13159302	13160226	.	+	.	transcript_id "file_1_file_1_jg7005.t1"; gene_id "file_1_file_1_jg7005";
dsanSTOCAGO1482_4	AUGUSTUS	intron	13160227	13160291	.	+	.	transcript_id "file_1_file_1_jg7005.t1"; gene_id "file_1_file_1_jg7005";
dsanSTOCAGO1482_4	AUGUSTUS	CDS	13160292	13160643	1	+	0	transcript_id "file_1_file_1_jg7005.t1"; gene_id "file_1_file_1_jg7005";
dsanSTOCAGO1482_4	AUGUSTUS	exon	13160292	13160643	.	+	.	transcript_id "file_1_file_1_jg7005.t1"; gene_id "file_1_file_1_jg7005";
dsanSTOCAGO1482_4	AUGUSTUS	intron	13160644	13160712	.	+	.	transcript_id "file_1_file_1_jg7005.t1"; gene_id "file_1_file_1_jg7005";
dsanSTOCAGO1482_4	AUGUSTUS	CDS	13160713	13161907	1	+	2	transcript_id "file_1_file_1_jg7005.t1"; gene_id "file_1_file_1_jg7005";
dsanSTOCAGO1482_4	AUGUSTUS	exon	13160713	13161907	.	+	.	transcript_id "file_1_file_1_jg7005.t1"; gene_id "file_1_file_1_jg7005";
dsanSTOCAGO1482_4	AUGUSTUS	intron	13161908	13161963	.	+	.	transcript_id "file_1_file_1_jg7005.t1"; gene_id "file_1_file_1_jg7005";
dsanSTOCAGO1482_4	AUGUSTUS	CDS	13161964	13162360	1	+	1	transcript_id "file_1_file_1_jg7005.t1"; gene_id "file_1_file_1_jg7005";
dsanSTOCAGO1482_4	AUGUSTUS	exon	13161964	13162360	.	+	.	transcript_id "file_1_file_1_jg7005.t1"; gene_id "file_1_file_1_jg7005";
dsanSTOCAGO1482_4	AUGUSTUS	intron	13162361	13162422	.	+	.	transcript_id "file_1_file_1_jg7005.t1"; gene_id "file_1_file_1_jg7005";
dsanSTOCAGO1482_4	AUGUSTUS	transcript	13158453	13162503	.	+	.	transcript_id "file_1_file_1_jg7005.t1"; gene_id "file_1_file_1_jg7005"
dsanSTOCAGO1482_4	AUGUSTUS	gene	13158453	13162503	.	+	.	jg7005
dsanSTOCAGO1482_4	AUGUSTUS	CDS	13162423	13162503	1	+	0	transcript_id "file_1_file_1_jg7005.t1"; gene_id "file_1_file_1_jg7005";
dsanSTOCAGO1482_4	AUGUSTUS	exon	13162423	13162503	.	+	.	transcript_id "file_1_file_1_jg7005.t1"; gene_id "file_1_file_1_jg7005";
dsanSTOCAGO1482_4	AUGUSTUS	stop_codon	13162501	13162503	.	+	0	transcript_id "file_1_file_1_jg7005.t1"; gene_id "file_1_file_1_jg7005";
dsanSTOCAGO1482_2	AUGUSTUS	stop_codon	13159365	13159367	.	-	0	transcript_id "file_1_file_1_jg13955.t1"; gene_id "file_1_file_1_jg13955";
dsanSTOCAGO1482_2	AUGUSTUS	CDS	13159365	13159724	1	-	0	transcript_id "file_1_file_1_jg13955.t1"; gene_id "file_1_file_1_jg13955";
dsanSTOCAGO1482_2	AUGUSTUS	exon	13159365	13159724	.	-	.	transcript_id "file_1_file_1_jg13955.t1"; gene_id "file_1_file_1_jg13955";
dsanSTOCAGO1482_2	AUGUSTUS	intron	13159725	13159892	.	-	.	transcript_id "file_1_file_1_jg13955.t1"; gene_id "file_1_file_1_jg13955";
dsanSTOCAGO1482_2	AUGUSTUS	transcript	13159365	13159952	.	-	.	transcript_id "file_1_file_1_jg13955.t1"; gene_id "file_1_file_1_jg13955"
dsanSTOCAGO1482_2	AUGUSTUS	gene	13159365	13159952	.	-	.	jg13955
dsanSTOCAGO1482_2	AUGUSTUS	CDS	13159893	13159952	1	-	0	transcript_id "file_1_file_1_jg13955.t1"; gene_id "file_1_file_1_jg13955";
dsanSTOCAGO1482_2	AUGUSTUS	exon	13159893	13159952	.	-	.	transcript_id "file_1_file_1_jg13955.t1"; gene_id "file_1_file_1_jg13955";
dsanSTOCAGO1482_2	AUGUSTUS	start_codon	13159950	13159952	.	-	0	transcript_id "file_1_file_1_jg13955.t1"; gene_id "file_1_file_1_jg13955";
dsanSTOCAGO1482_4	AUGUSTUS	start_codon	3736694	3736696	.	+	0	transcript_id "file_1_file_1_jg5796.t1"; gene_id "file_1_file_1_jg5796";
dsanSTOCAGO1482_4	AUGUSTUS	CDS	3736694	3737472	1	+	0	transcript_id "file_1_file_1_jg5796.t1"; gene_id "file_1_file_1_jg5796";
dsanSTOCAGO1482_4	AUGUSTUS	exon	3736694	3737472	.	+	.	transcript_id "file_1_file_1_jg5796.t1"; gene_id "file_1_file_1_jg5796";
dsanSTOCAGO1482_4	AUGUSTUS	intron	3737473	3737534	.	+	.	transcript_id "file_1_file_1_jg5796.t1"; gene_id "file_1_file_1_jg5796";
dsanSTOCAGO1482_4	AUGUSTUS	transcript	3736694	3737598	.	+	.	transcript_id "file_1_file_1_jg5796.t1"; gene_id "file_1_file_1_jg5796"
dsanSTOCAGO1482_4	AUGUSTUS	gene	3736694	3737598	.	+	.	jg5796
dsanSTOCAGO1482_4	AUGUSTUS	CDS	3737535	3737598	1	+	1	transcript_id "file_1_file_1_jg5796.t1"; gene_id "file_1_file_1_jg5796";
dsanSTOCAGO1482_4	AUGUSTUS	exon	3737535	3737598	.	+	.	transcript_id "file_1_file_1_jg5796.t1"; gene_id "file_1_file_1_jg5796";
dsanSTOCAGO1482_4	AUGUSTUS	stop_codon	3737596	3737598	.	+	0	transcript_id "file_1_file_1_jg5796.t1"; gene_id "file_1_file_1_jg5796";
dsanSTOCAGO1482_3	AUGUSTUS	start_codon	21383286	21383288	.	+	0	transcript_id "file_1_file_1_jg5132.t1"; gene_id "file_1_file_1_jg5132";
dsanSTOCAGO1482_3	AUGUSTUS	CDS	21383286	21383453	1	+	0	transcript_id "file_1_file_1_jg5132.t1"; gene_id "file_1_file_1_jg5132";
dsanSTOCAGO1482_3	AUGUSTUS	exon	21383286	21383453	.	+	.	transcript_id "file_1_file_1_jg5132.t1"; gene_id "file_1_file_1_jg5132";
dsanSTOCAGO1482_3	AUGUSTUS	intron	21383454	21383572	.	+	.	transcript_id "file_1_file_1_jg5132.t1"; gene_id "file_1_file_1_jg5132";
dsanSTOCAGO1482_3	AUGUSTUS	CDS	21383573	21384396	0.86	+	0	transcript_id "file_1_file_1_jg5132.t1"; gene_id "file_1_file_1_jg5132";
dsanSTOCAGO1482_3	AUGUSTUS	exon	21383573	21384396	.	+	.	transcript_id "file_1_file_1_jg5132.t1"; gene_id "file_1_file_1_jg5132";
dsanSTOCAGO1482_3	AUGUSTUS	intron	21384397	21384545	.	+	.	transcript_id "file_1_file_1_jg5132.t1"; gene_id "file_1_file_1_jg5132";
dsanSTOCAGO1482_3	AUGUSTUS	transcript	21383286	21385455	.	+	.	transcript_id "file_1_file_1_jg5132.t1"; gene_id "file_1_file_1_jg5132"
dsanSTOCAGO1482_3	AUGUSTUS	gene	21383286	21385455	.	+	.	jg5132
dsanSTOCAGO1482_3	AUGUSTUS	CDS	21384546	21385455	0.7	+	1	transcript_id "file_1_file_1_jg5132.t1"; gene_id "file_1_file_1_jg5132";
dsanSTOCAGO1482_3	AUGUSTUS	exon	21384546	21385455	.	+	.	transcript_id "file_1_file_1_jg5132.t1"; gene_id "file_1_file_1_jg5132";
dsanSTOCAGO1482_3	AUGUSTUS	stop_codon	21385453	21385455	.	+	0	transcript_id "file_1_file_1_jg5132.t1"; gene_id "file_1_file_1_jg5132";
dsanSTOCAGO1482_1	AUGUSTUS	stop_codon	17322593	17322595	.	-	0	transcript_id "file_1_file_1_jg11832.t1"; gene_id "file_1_file_1_jg11832";
dsanSTOCAGO1482_1	AUGUSTUS	CDS	17322593	17322807	1	-	2	transcript_id "file_1_file_1_jg11832.t1"; gene_id "file_1_file_1_jg11832";
dsanSTOCAGO1482_1	AUGUSTUS	exon	17322593	17322807	.	-	.	transcript_id "file_1_file_1_jg11832.t1"; gene_id "file_1_file_1_jg11832";
dsanSTOCAGO1482_1	AUGUSTUS	intron	17322808	17322904	.	-	.	transcript_id "file_1_file_1_jg11832.t1"; gene_id "file_1_file_1_jg11832";
dsanSTOCAGO1482_1	AUGUSTUS	CDS	17322905	17323097	1	-	0	transcript_id "file_1_file_1_jg11832.t1"; gene_id "file_1_file_1_jg11832";
dsanSTOCAGO1482_1	AUGUSTUS	exon	17322905	17323097	.	-	.	transcript_id "file_1_file_1_jg11832.t1"; gene_id "file_1_file_1_jg11832";
dsanSTOCAGO1482_1	AUGUSTUS	intron	17323098	17323191	.	-	.	transcript_id "file_1_file_1_jg11832.t1"; gene_id "file_1_file_1_jg11832";
dsanSTOCAGO1482_1	AUGUSTUS	CDS	17323192	17323499	1	-	2	transcript_id "file_1_file_1_jg11832.t1"; gene_id "file_1_file_1_jg11832";
dsanSTOCAGO1482_1	AUGUSTUS	exon	17323192	17323499	.	-	.	transcript_id "file_1_file_1_jg11832.t1"; gene_id "file_1_file_1_jg11832";
dsanSTOCAGO1482_1	AUGUSTUS	intron	17323500	17323556	.	-	.	transcript_id "file_1_file_1_jg11832.t1"; gene_id "file_1_file_1_jg11832";
dsanSTOCAGO1482_1	AUGUSTUS	CDS	17323557	17323796	1	-	2	transcript_id "file_1_file_1_jg11832.t1"; gene_id "file_1_file_1_jg11832";
dsanSTOCAGO1482_1	AUGUSTUS	exon	17323557	17323796	.	-	.	transcript_id "file_1_file_1_jg11832.t1"; gene_id "file_1_file_1_jg11832";
dsanSTOCAGO1482_1	AUGUSTUS	intron	17323797	17323853	.	-	.	transcript_id "file_1_file_1_jg11832.t1"; gene_id "file_1_file_1_jg11832";
dsanSTOCAGO1482_1	AUGUSTUS	CDS	17323854	17323892	1	-	2	transcript_id "file_1_file_1_jg11832.t1"; gene_id "file_1_file_1_jg11832";
dsanSTOCAGO1482_1	AUGUSTUS	exon	17323854	17323892	.	-	.	transcript_id "file_1_file_1_jg11832.t1"; gene_id "file_1_file_1_jg11832";
dsanSTOCAGO1482_1	AUGUSTUS	intron	17323893	17323963	.	-	.	transcript_id "file_1_file_1_jg11832.t1"; gene_id "file_1_file_1_jg11832";
dsanSTOCAGO1482_1	AUGUSTUS	CDS	17323964	17324034	0.92	-	1	transcript_id "file_1_file_1_jg11832.t1"; gene_id "file_1_file_1_jg11832";
dsanSTOCAGO1482_1	AUGUSTUS	exon	17323964	17324034	.	-	.	transcript_id "file_1_file_1_jg11832.t1"; gene_id "file_1_file_1_jg11832";
dsanSTOCAGO1482_1	AUGUSTUS	intron	17324035	17324090	.	-	.	transcript_id "file_1_file_1_jg11832.t1"; gene_id "file_1_file_1_jg11832";
dsanSTOCAGO1482_1	AUGUSTUS	CDS	17324091	17324499	1	-	2	transcript_id "file_1_file_1_jg11832.t1"; gene_id "file_1_file_1_jg11832";
dsanSTOCAGO1482_1	AUGUSTUS	exon	17324091	17324499	.	-	.	transcript_id "file_1_file_1_jg11832.t1"; gene_id "file_1_file_1_jg11832";
dsanSTOCAGO1482_1	AUGUSTUS	intron	17324500	17324558	.	-	.	transcript_id "file_1_file_1_jg11832.t1"; gene_id "file_1_file_1_jg11832";
dsanSTOCAGO1482_1	AUGUSTUS	CDS	17324559	17324844	1	-	0	transcript_id "file_1_file_1_jg11832.t1"; gene_id "file_1_file_1_jg11832";
dsanSTOCAGO1482_1	AUGUSTUS	exon	17324559	17324844	.	-	.	transcript_id "file_1_file_1_jg11832.t1"; gene_id "file_1_file_1_jg11832";
dsanSTOCAGO1482_1	AUGUSTUS	intron	17324845	17324950	.	-	.	transcript_id "file_1_file_1_jg11832.t1"; gene_id "file_1_file_1_jg11832";
dsanSTOCAGO1482_1	AUGUSTUS	transcript	17322593	17325052	.	-	.	transcript_id "file_1_file_1_jg11832.t1"; gene_id "file_1_file_1_jg11832"
dsanSTOCAGO1482_1	AUGUSTUS	gene	17322593	17325052	.	-	.	jg11832
dsanSTOCAGO1482_1	AUGUSTUS	CDS	17324951	17325052	1	-	0	transcript_id "file_1_file_1_jg11832.t1"; gene_id "file_1_file_1_jg11832";
dsanSTOCAGO1482_1	AUGUSTUS	exon	17324951	17325052	.	-	.	transcript_id "file_1_file_1_jg11832.t1"; gene_id "file_1_file_1_jg11832";
dsanSTOCAGO1482_1	AUGUSTUS	start_codon	17325050	17325052	.	-	0	transcript_id "file_1_file_1_jg11832.t1"; gene_id "file_1_file_1_jg11832";
dsanSTOCAGO1482_1	AUGUSTUS	stop_codon	3504320	3504322	.	-	0	transcript_id "file_1_file_1_jg9922.t1"; gene_id "file_1_file_1_jg9922";
dsanSTOCAGO1482_1	AUGUSTUS	CDS	3504320	3504371	1	-	1	transcript_id "file_1_file_1_jg9922.t1"; gene_id "file_1_file_1_jg9922";
dsanSTOCAGO1482_1	AUGUSTUS	exon	3504320	3504371	.	-	.	transcript_id "file_1_file_1_jg9922.t1"; gene_id "file_1_file_1_jg9922";
dsanSTOCAGO1482_1	AUGUSTUS	intron	3504372	3504657	.	-	.	transcript_id "file_1_file_1_jg9922.t1"; gene_id "file_1_file_1_jg9922";
dsanSTOCAGO1482_1	AUGUSTUS	CDS	3504658	3504798	1	-	1	transcript_id "file_1_file_1_jg9922.t1"; gene_id "file_1_file_1_jg9922";
dsanSTOCAGO1482_1	AUGUSTUS	exon	3504658	3504798	.	-	.	transcript_id "file_1_file_1_jg9922.t1"; gene_id "file_1_file_1_jg9922";
dsanSTOCAGO1482_1	AUGUSTUS	intron	3504799	3504856	.	-	.	transcript_id "file_1_file_1_jg9922.t1"; gene_id "file_1_file_1_jg9922";
dsanSTOCAGO1482_1	AUGUSTUS	CDS	3504857	3504868	1	-	1	transcript_id "file_1_file_1_jg9922.t1"; gene_id "file_1_file_1_jg9922";
dsanSTOCAGO1482_1	AUGUSTUS	exon	3504857	3504868	.	-	.	transcript_id "file_1_file_1_jg9922.t1"; gene_id "file_1_file_1_jg9922";
dsanSTOCAGO1482_1	AUGUSTUS	intron	3504869	3504929	.	-	.	transcript_id "file_1_file_1_jg9922.t1"; gene_id "file_1_file_1_jg9922";
dsanSTOCAGO1482_1	AUGUSTUS	CDS	3504930	3505320	0.54	-	2	transcript_id "file_1_file_1_jg9922.t1"; gene_id "file_1_file_1_jg9922";
dsanSTOCAGO1482_1	AUGUSTUS	exon	3504930	3505320	.	-	.	transcript_id "file_1_file_1_jg9922.t1"; gene_id "file_1_file_1_jg9922";
dsanSTOCAGO1482_1	AUGUSTUS	intron	3505321	3505381	.	-	.	transcript_id "file_1_file_1_jg9922.t1"; gene_id "file_1_file_1_jg9922";
dsanSTOCAGO1482_1	AUGUSTUS	CDS	3505382	3505401	0.54	-	1	transcript_id "file_1_file_1_jg9922.t1"; gene_id "file_1_file_1_jg9922";
dsanSTOCAGO1482_1	AUGUSTUS	exon	3505382	3505401	.	-	.	transcript_id "file_1_file_1_jg9922.t1"; gene_id "file_1_file_1_jg9922";
dsanSTOCAGO1482_1	AUGUSTUS	intron	3505402	3505460	.	-	.	transcript_id "file_1_file_1_jg9922.t1"; gene_id "file_1_file_1_jg9922";
dsanSTOCAGO1482_1	AUGUSTUS	transcript	3504320	3505465	.	-	.	transcript_id "file_1_file_1_jg9922.t1"; gene_id "file_1_file_1_jg9922"
dsanSTOCAGO1482_1	AUGUSTUS	gene	3504320	3505465	.	-	.	jg9922
dsanSTOCAGO1482_1	AUGUSTUS	CDS	3505461	3505465	1	-	0	transcript_id "file_1_file_1_jg9922.t1"; gene_id "file_1_file_1_jg9922";
dsanSTOCAGO1482_1	AUGUSTUS	exon	3505461	3505465	.	-	.	transcript_id "file_1_file_1_jg9922.t1"; gene_id "file_1_file_1_jg9922";
dsanSTOCAGO1482_1	AUGUSTUS	start_codon	3505463	3505465	.	-	0	transcript_id "file_1_file_1_jg9922.t1"; gene_id "file_1_file_1_jg9922";
dsanSTOCAGO1482_4	AUGUSTUS	stop_codon	25451530	25451532	.	-	0	transcript_id "file_1_file_1_jg8582.t1"; gene_id "file_1_file_1_jg8582";
dsanSTOCAGO1482_4	AUGUSTUS	CDS	25451530	25452367	1	-	1	transcript_id "file_1_file_1_jg8582.t1"; gene_id "file_1_file_1_jg8582";
dsanSTOCAGO1482_4	AUGUSTUS	exon	25451530	25452367	.	-	.	transcript_id "file_1_file_1_jg8582.t1"; gene_id "file_1_file_1_jg8582";
dsanSTOCAGO1482_4	AUGUSTUS	intron	25452368	25452421	.	-	.	transcript_id "file_1_file_1_jg8582.t1"; gene_id "file_1_file_1_jg8582";
dsanSTOCAGO1482_4	AUGUSTUS	CDS	25452422	25452613	1	-	1	transcript_id "file_1_file_1_jg8582.t1"; gene_id "file_1_file_1_jg8582";
dsanSTOCAGO1482_4	AUGUSTUS	exon	25452422	25452613	.	-	.	transcript_id "file_1_file_1_jg8582.t1"; gene_id "file_1_file_1_jg8582";
dsanSTOCAGO1482_4	AUGUSTUS	intron	25452614	25452668	.	-	.	transcript_id "file_1_file_1_jg8582.t1"; gene_id "file_1_file_1_jg8582";
dsanSTOCAGO1482_4	AUGUSTUS	CDS	25452669	25453047	1	-	2	transcript_id "file_1_file_1_jg8582.t1"; gene_id "file_1_file_1_jg8582";
dsanSTOCAGO1482_4	AUGUSTUS	exon	25452669	25453047	.	-	.	transcript_id "file_1_file_1_jg8582.t1"; gene_id "file_1_file_1_jg8582";
dsanSTOCAGO1482_4	AUGUSTUS	intron	25453048	25453103	.	-	.	transcript_id "file_1_file_1_jg8582.t1"; gene_id "file_1_file_1_jg8582";
dsanSTOCAGO1482_4	AUGUSTUS	transcript	25451530	25453311	.	-	.	transcript_id "file_1_file_1_jg8582.t1"; gene_id "file_1_file_1_jg8582"
dsanSTOCAGO1482_4	AUGUSTUS	gene	25451530	25453311	.	-	.	jg8582
dsanSTOCAGO1482_4	AUGUSTUS	CDS	25453104	25453311	1	-	0	transcript_id "file_1_file_1_jg8582.t1"; gene_id "file_1_file_1_jg8582";
dsanSTOCAGO1482_4	AUGUSTUS	exon	25453104	25453311	.	-	.	transcript_id "file_1_file_1_jg8582.t1"; gene_id "file_1_file_1_jg8582";
dsanSTOCAGO1482_4	AUGUSTUS	start_codon	25453309	25453311	.	-	0	transcript_id "file_1_file_1_jg8582.t1"; gene_id "file_1_file_1_jg8582";
dsanSTOCAGO1482_2	AUGUSTUS	stop_codon	5746801	5746803	.	-	0	transcript_id "file_1_file_1_jg12981.t2"; gene_id "file_1_file_1_jg12981";
dsanSTOCAGO1482_2	AUGUSTUS	CDS	5746801	5747481	1	-	0	transcript_id "file_1_file_1_jg12981.t2"; gene_id "file_1_file_1_jg12981";
dsanSTOCAGO1482_2	AUGUSTUS	exon	5746801	5747481	.	-	.	transcript_id "file_1_file_1_jg12981.t2"; gene_id "file_1_file_1_jg12981";
dsanSTOCAGO1482_2	AUGUSTUS	intron	5747482	5747541	.	-	.	transcript_id "file_1_file_1_jg12981.t2"; gene_id "file_1_file_1_jg12981";
dsanSTOCAGO1482_2	AUGUSTUS	CDS	5747542	5747672	1	-	2	transcript_id "file_1_file_1_jg12981.t2"; gene_id "file_1_file_1_jg12981";
dsanSTOCAGO1482_2	AUGUSTUS	exon	5747542	5747672	.	-	.	transcript_id "file_1_file_1_jg12981.t2"; gene_id "file_1_file_1_jg12981";
dsanSTOCAGO1482_2	AUGUSTUS	intron	5747673	5747739	.	-	.	transcript_id "file_1_file_1_jg12981.t2"; gene_id "file_1_file_1_jg12981";
dsanSTOCAGO1482_2	AUGUSTUS	CDS	5747740	5747940	1	-	2	transcript_id "file_1_file_1_jg12981.t2"; gene_id "file_1_file_1_jg12981";
dsanSTOCAGO1482_2	AUGUSTUS	exon	5747740	5747940	.	-	.	transcript_id "file_1_file_1_jg12981.t2"; gene_id "file_1_file_1_jg12981";
dsanSTOCAGO1482_2	AUGUSTUS	intron	5747941	5748003	.	-	.	transcript_id "file_1_file_1_jg12981.t2"; gene_id "file_1_file_1_jg12981";
dsanSTOCAGO1482_2	AUGUSTUS	CDS	5748004	5751649	0.93	-	0	transcript_id "file_1_file_1_jg12981.t2"; gene_id "file_1_file_1_jg12981";
dsanSTOCAGO1482_2	AUGUSTUS	exon	5748004	5751649	.	-	.	transcript_id "file_1_file_1_jg12981.t2"; gene_id "file_1_file_1_jg12981";
dsanSTOCAGO1482_2	AUGUSTUS	intron	5751650	5751712	.	-	.	transcript_id "file_1_file_1_jg12981.t2"; gene_id "file_1_file_1_jg12981";
dsanSTOCAGO1482_2	AUGUSTUS	transcript	5746801	5752675	.	-	.	transcript_id "file_1_file_1_jg12981.t2"; gene_id "file_1_file_1_jg12981"
dsanSTOCAGO1482_2	AUGUSTUS	CDS	5751713	5752675	0.99	-	0	transcript_id "file_1_file_1_jg12981.t2"; gene_id "file_1_file_1_jg12981";
dsanSTOCAGO1482_2	AUGUSTUS	exon	5751713	5752675	.	-	.	transcript_id "file_1_file_1_jg12981.t2"; gene_id "file_1_file_1_jg12981";
dsanSTOCAGO1482_2	AUGUSTUS	start_codon	5752673	5752675	.	-	0	transcript_id "file_1_file_1_jg12981.t2"; gene_id "file_1_file_1_jg12981";
dsanSTOCAGO1482_2	AUGUSTUS	stop_codon	13060585	13060587	.	-	0	transcript_id "file_1_file_1_jg13944.t1"; gene_id "file_1_file_1_jg13944";
dsanSTOCAGO1482_2	AUGUSTUS	CDS	13060585	13060935	1	-	0	transcript_id "file_1_file_1_jg13944.t1"; gene_id "file_1_file_1_jg13944";
dsanSTOCAGO1482_2	AUGUSTUS	exon	13060585	13060935	.	-	.	transcript_id "file_1_file_1_jg13944.t1"; gene_id "file_1_file_1_jg13944";
dsanSTOCAGO1482_2	AUGUSTUS	intron	13060936	13060989	.	-	.	transcript_id "file_1_file_1_jg13944.t1"; gene_id "file_1_file_1_jg13944";
dsanSTOCAGO1482_2	AUGUSTUS	transcript	13060585	13061043	.	-	.	transcript_id "file_1_file_1_jg13944.t1"; gene_id "file_1_file_1_jg13944"
dsanSTOCAGO1482_2	AUGUSTUS	gene	13060585	13061043	.	-	.	jg13944
dsanSTOCAGO1482_2	AUGUSTUS	CDS	13060990	13061043	1	-	0	transcript_id "file_1_file_1_jg13944.t1"; gene_id "file_1_file_1_jg13944";
dsanSTOCAGO1482_2	AUGUSTUS	exon	13060990	13061043	.	-	.	transcript_id "file_1_file_1_jg13944.t1"; gene_id "file_1_file_1_jg13944";
dsanSTOCAGO1482_2	AUGUSTUS	start_codon	13061041	13061043	.	-	0	transcript_id "file_1_file_1_jg13944.t1"; gene_id "file_1_file_1_jg13944";
dsanSTOCAGO1482_1	AUGUSTUS	stop_codon	16350679	16350681	.	-	0	transcript_id "file_1_file_1_jg11644.t3"; gene_id "file_1_file_1_jg11644";
dsanSTOCAGO1482_1	AUGUSTUS	CDS	16350679	16350786	1	-	0	transcript_id "file_1_file_1_jg11644.t3"; gene_id "file_1_file_1_jg11644";
dsanSTOCAGO1482_1	AUGUSTUS	exon	16350679	16350786	.	-	.	transcript_id "file_1_file_1_jg11644.t3"; gene_id "file_1_file_1_jg11644";
dsanSTOCAGO1482_1	AUGUSTUS	intron	16350787	16351166	.	-	.	transcript_id "file_1_file_1_jg11644.t3"; gene_id "file_1_file_1_jg11644";
dsanSTOCAGO1482_1	AUGUSTUS	CDS	16351167	16351318	1	-	2	transcript_id "file_1_file_1_jg11644.t3"; gene_id "file_1_file_1_jg11644";
dsanSTOCAGO1482_1	AUGUSTUS	exon	16351167	16351318	.	-	.	transcript_id "file_1_file_1_jg11644.t3"; gene_id "file_1_file_1_jg11644";
dsanSTOCAGO1482_1	AUGUSTUS	intron	16351319	16351870	.	-	.	transcript_id "file_1_file_1_jg11644.t3"; gene_id "file_1_file_1_jg11644";
dsanSTOCAGO1482_1	AUGUSTUS	CDS	16351871	16352003	0.96	-	0	transcript_id "file_1_file_1_jg11644.t3"; gene_id "file_1_file_1_jg11644";
dsanSTOCAGO1482_1	AUGUSTUS	exon	16351871	16352003	.	-	.	transcript_id "file_1_file_1_jg11644.t3"; gene_id "file_1_file_1_jg11644";
dsanSTOCAGO1482_1	AUGUSTUS	intron	16352004	16352074	.	-	.	transcript_id "file_1_file_1_jg11644.t3"; gene_id "file_1_file_1_jg11644";
dsanSTOCAGO1482_1	AUGUSTUS	CDS	16352075	16352670	0.99	-	2	transcript_id "file_1_file_1_jg11644.t3"; gene_id "file_1_file_1_jg11644";
dsanSTOCAGO1482_1	AUGUSTUS	exon	16352075	16352670	.	-	.	transcript_id "file_1_file_1_jg11644.t3"; gene_id "file_1_file_1_jg11644";
dsanSTOCAGO1482_1	AUGUSTUS	intron	16352671	16353033	.	-	.	transcript_id "file_1_file_1_jg11644.t3"; gene_id "file_1_file_1_jg11644";
dsanSTOCAGO1482_1	AUGUSTUS	CDS	16353034	16353367	1	-	0	transcript_id "file_1_file_1_jg11644.t3"; gene_id "file_1_file_1_jg11644";
dsanSTOCAGO1482_1	AUGUSTUS	exon	16353034	16353367	.	-	.	transcript_id "file_1_file_1_jg11644.t3"; gene_id "file_1_file_1_jg11644";
dsanSTOCAGO1482_1	AUGUSTUS	intron	16353368	16353595	.	-	.	transcript_id "file_1_file_1_jg11644.t3"; gene_id "file_1_file_1_jg11644";
dsanSTOCAGO1482_1	AUGUSTUS	transcript	16350679	16353682	.	-	.	transcript_id "file_1_file_1_jg11644.t3"; gene_id "file_1_file_1_jg11644"
dsanSTOCAGO1482_1	AUGUSTUS	CDS	16353596	16353682	1	-	0	transcript_id "file_1_file_1_jg11644.t3"; gene_id "file_1_file_1_jg11644";
dsanSTOCAGO1482_1	AUGUSTUS	exon	16353596	16353682	.	-	.	transcript_id "file_1_file_1_jg11644.t3"; gene_id "file_1_file_1_jg11644";
dsanSTOCAGO1482_1	AUGUSTUS	start_codon	16353680	16353682	.	-	0	transcript_id "file_1_file_1_jg11644.t3"; gene_id "file_1_file_1_jg11644";
dsanSTOCAGO1482_2	AUGUSTUS	start_codon	8079184	8079186	.	+	0	transcript_id "file_1_file_1_jg13269.t2"; gene_id "file_1_file_1_jg13269";
dsanSTOCAGO1482_2	AUGUSTUS	CDS	8079184	8079319	1	+	0	transcript_id "file_1_file_1_jg13269.t2"; gene_id "file_1_file_1_jg13269";
dsanSTOCAGO1482_2	AUGUSTUS	exon	8079184	8079319	.	+	.	transcript_id "file_1_file_1_jg13269.t2"; gene_id "file_1_file_1_jg13269";
dsanSTOCAGO1482_2	AUGUSTUS	intron	8079320	8079454	.	+	.	transcript_id "file_1_file_1_jg13269.t2"; gene_id "file_1_file_1_jg13269";
dsanSTOCAGO1482_2	AUGUSTUS	CDS	8079455	8079612	1	+	2	transcript_id "file_1_file_1_jg13269.t2"; gene_id "file_1_file_1_jg13269";
dsanSTOCAGO1482_2	AUGUSTUS	exon	8079455	8079612	.	+	.	transcript_id "file_1_file_1_jg13269.t2"; gene_id "file_1_file_1_jg13269";
dsanSTOCAGO1482_2	AUGUSTUS	intron	8079613	8079892	.	+	.	transcript_id "file_1_file_1_jg13269.t2"; gene_id "file_1_file_1_jg13269";
dsanSTOCAGO1482_2	AUGUSTUS	CDS	8079893	8080001	1	+	0	transcript_id "file_1_file_1_jg13269.t2"; gene_id "file_1_file_1_jg13269";
dsanSTOCAGO1482_2	AUGUSTUS	exon	8079893	8080001	.	+	.	transcript_id "file_1_file_1_jg13269.t2"; gene_id "file_1_file_1_jg13269";
dsanSTOCAGO1482_2	AUGUSTUS	intron	8080002	8080079	.	+	.	transcript_id "file_1_file_1_jg13269.t2"; gene_id "file_1_file_1_jg13269";
dsanSTOCAGO1482_2	AUGUSTUS	CDS	8080080	8080517	1	+	2	transcript_id "file_1_file_1_jg13269.t2"; gene_id "file_1_file_1_jg13269";
dsanSTOCAGO1482_2	AUGUSTUS	exon	8080080	8080517	.	+	.	transcript_id "file_1_file_1_jg13269.t2"; gene_id "file_1_file_1_jg13269";
dsanSTOCAGO1482_2	AUGUSTUS	intron	8080518	8080712	.	+	.	transcript_id "file_1_file_1_jg13269.t2"; gene_id "file_1_file_1_jg13269";
dsanSTOCAGO1482_2	AUGUSTUS	CDS	8080713	8080947	1	+	2	transcript_id "file_1_file_1_jg13269.t2"; gene_id "file_1_file_1_jg13269";
dsanSTOCAGO1482_2	AUGUSTUS	exon	8080713	8080947	.	+	.	transcript_id "file_1_file_1_jg13269.t2"; gene_id "file_1_file_1_jg13269";
dsanSTOCAGO1482_2	AUGUSTUS	intron	8080948	8081005	.	+	.	transcript_id "file_1_file_1_jg13269.t2"; gene_id "file_1_file_1_jg13269";
dsanSTOCAGO1482_2	AUGUSTUS	transcript	8079184	8081309	.	+	.	transcript_id "file_1_file_1_jg13269.t2"; gene_id "file_1_file_1_jg13269"
dsanSTOCAGO1482_2	AUGUSTUS	CDS	8081006	8081309	1	+	1	transcript_id "file_1_file_1_jg13269.t2"; gene_id "file_1_file_1_jg13269";
dsanSTOCAGO1482_2	AUGUSTUS	exon	8081006	8081309	.	+	.	transcript_id "file_1_file_1_jg13269.t2"; gene_id "file_1_file_1_jg13269";
dsanSTOCAGO1482_2	AUGUSTUS	stop_codon	8081307	8081309	.	+	0	transcript_id "file_1_file_1_jg13269.t2"; gene_id "file_1_file_1_jg13269";
dsanSTOCAGO1482_1	AUGUSTUS	stop_codon	15283850	15283852	.	-	0	transcript_id "file_1_file_1_jg11527.t1"; gene_id "file_1_file_1_jg11527";
dsanSTOCAGO1482_1	AUGUSTUS	CDS	15283850	15284361	1	-	2	transcript_id "file_1_file_1_jg11527.t1"; gene_id "file_1_file_1_jg11527";
dsanSTOCAGO1482_1	AUGUSTUS	exon	15283850	15284361	.	-	.	transcript_id "file_1_file_1_jg11527.t1"; gene_id "file_1_file_1_jg11527";
dsanSTOCAGO1482_1	AUGUSTUS	intron	15284362	15284422	.	-	.	transcript_id "file_1_file_1_jg11527.t1"; gene_id "file_1_file_1_jg11527";
dsanSTOCAGO1482_1	AUGUSTUS	transcript	15283850	15284558	.	-	.	transcript_id "file_1_file_1_jg11527.t1"; gene_id "file_1_file_1_jg11527"
dsanSTOCAGO1482_1	AUGUSTUS	gene	15283850	15284558	.	-	.	jg11527
dsanSTOCAGO1482_1	AUGUSTUS	CDS	15284423	15284558	1	-	0	transcript_id "file_1_file_1_jg11527.t1"; gene_id "file_1_file_1_jg11527";
dsanSTOCAGO1482_1	AUGUSTUS	exon	15284423	15284558	.	-	.	transcript_id "file_1_file_1_jg11527.t1"; gene_id "file_1_file_1_jg11527";
dsanSTOCAGO1482_1	AUGUSTUS	start_codon	15284556	15284558	.	-	0	transcript_id "file_1_file_1_jg11527.t1"; gene_id "file_1_file_1_jg11527";
dsanSTOCAGO1482_3	AUGUSTUS	stop_codon	1720030	1720032	.	-	0	transcript_id "file_1_file_1_jg2668.t1"; gene_id "file_1_file_1_jg2668";
dsanSTOCAGO1482_3	AUGUSTUS	CDS	1720030	1722309	1	-	0	transcript_id "file_1_file_1_jg2668.t1"; gene_id "file_1_file_1_jg2668";
dsanSTOCAGO1482_3	AUGUSTUS	exon	1720030	1722309	.	-	.	transcript_id "file_1_file_1_jg2668.t1"; gene_id "file_1_file_1_jg2668";
dsanSTOCAGO1482_3	AUGUSTUS	transcript	1720030	1722309	.	-	.	transcript_id "file_1_file_1_jg2668.t1"; gene_id "file_1_file_1_jg2668"
dsanSTOCAGO1482_3	AUGUSTUS	gene	1720030	1722309	.	-	.	jg2668
dsanSTOCAGO1482_3	AUGUSTUS	start_codon	1722307	1722309	.	-	0	transcript_id "file_1_file_1_jg2668.t1"; gene_id "file_1_file_1_jg2668";
dsanSTOCAGO1482_4	AUGUSTUS	stop_codon	11445635	11445637	.	-	0	transcript_id "file_1_file_1_jg6770.t1"; gene_id "file_1_file_1_jg6770";
dsanSTOCAGO1482_4	AUGUSTUS	CDS	11445635	11446385	0.98	-	1	transcript_id "file_1_file_1_jg6770.t1"; gene_id "file_1_file_1_jg6770";
dsanSTOCAGO1482_4	AUGUSTUS	exon	11445635	11446385	.	-	.	transcript_id "file_1_file_1_jg6770.t1"; gene_id "file_1_file_1_jg6770";
dsanSTOCAGO1482_4	AUGUSTUS	intron	11446386	11447222	.	-	.	transcript_id "file_1_file_1_jg6770.t1"; gene_id "file_1_file_1_jg6770";
dsanSTOCAGO1482_4	AUGUSTUS	CDS	11447223	11448283	0.98	-	0	transcript_id "file_1_file_1_jg6770.t1"; gene_id "file_1_file_1_jg6770";
dsanSTOCAGO1482_4	AUGUSTUS	exon	11447223	11448283	.	-	.	transcript_id "file_1_file_1_jg6770.t1"; gene_id "file_1_file_1_jg6770";
dsanSTOCAGO1482_4	AUGUSTUS	intron	11448284	11448341	.	-	.	transcript_id "file_1_file_1_jg6770.t1"; gene_id "file_1_file_1_jg6770";
dsanSTOCAGO1482_4	AUGUSTUS	transcript	11445635	11448422	.	-	.	transcript_id "file_1_file_1_jg6770.t1"; gene_id "file_1_file_1_jg6770"
dsanSTOCAGO1482_4	AUGUSTUS	gene	11445635	11448422	.	-	.	jg6770
dsanSTOCAGO1482_4	AUGUSTUS	CDS	11448342	11448422	1	-	0	transcript_id "file_1_file_1_jg6770.t1"; gene_id "file_1_file_1_jg6770";
dsanSTOCAGO1482_4	AUGUSTUS	exon	11448342	11448422	.	-	.	transcript_id "file_1_file_1_jg6770.t1"; gene_id "file_1_file_1_jg6770";
dsanSTOCAGO1482_4	AUGUSTUS	start_codon	11448420	11448422	.	-	0	transcript_id "file_1_file_1_jg6770.t1"; gene_id "file_1_file_1_jg6770";
dsanSTOCAGO1482_1	AUGUSTUS	stop_codon	18484006	18484008	.	-	0	transcript_id "file_1_file_1_jg12028.t1"; gene_id "file_1_file_1_jg12028";
dsanSTOCAGO1482_1	AUGUSTUS	CDS	18484006	18485664	1	-	0	transcript_id "file_1_file_1_jg12028.t1"; gene_id "file_1_file_1_jg12028";
dsanSTOCAGO1482_1	AUGUSTUS	exon	18484006	18485664	.	-	.	transcript_id "file_1_file_1_jg12028.t1"; gene_id "file_1_file_1_jg12028";
dsanSTOCAGO1482_1	AUGUSTUS	intron	18485665	18485731	.	-	.	transcript_id "file_1_file_1_jg12028.t1"; gene_id "file_1_file_1_jg12028";
dsanSTOCAGO1482_1	AUGUSTUS	transcript	18484006	18486208	.	-	.	transcript_id "file_1_file_1_jg12028.t1"; gene_id "file_1_file_1_jg12028"
dsanSTOCAGO1482_1	AUGUSTUS	gene	18484006	18486208	.	-	.	jg12028
dsanSTOCAGO1482_1	AUGUSTUS	CDS	18485732	18486208	1	-	0	transcript_id "file_1_file_1_jg12028.t1"; gene_id "file_1_file_1_jg12028";
dsanSTOCAGO1482_1	AUGUSTUS	exon	18485732	18486208	.	-	.	transcript_id "file_1_file_1_jg12028.t1"; gene_id "file_1_file_1_jg12028";
dsanSTOCAGO1482_1	AUGUSTUS	start_codon	18486206	18486208	.	-	0	transcript_id "file_1_file_1_jg12028.t1"; gene_id "file_1_file_1_jg12028";
dsanSTOCAGO1482_3	AUGUSTUS	stop_codon	18290283	18290285	.	-	0	transcript_id "file_1_file_1_jg4653.t1"; gene_id "file_1_file_1_jg4653";
dsanSTOCAGO1482_3	AUGUSTUS	CDS	18290283	18290560	1	-	2	transcript_id "file_1_file_1_jg4653.t1"; gene_id "file_1_file_1_jg4653";
dsanSTOCAGO1482_3	AUGUSTUS	exon	18290283	18290560	.	-	.	transcript_id "file_1_file_1_jg4653.t1"; gene_id "file_1_file_1_jg4653";
dsanSTOCAGO1482_3	AUGUSTUS	intron	18290561	18290740	.	-	.	transcript_id "file_1_file_1_jg4653.t1"; gene_id "file_1_file_1_jg4653";
dsanSTOCAGO1482_3	AUGUSTUS	CDS	18290741	18290853	0.82	-	1	transcript_id "file_1_file_1_jg4653.t1"; gene_id "file_1_file_1_jg4653";
dsanSTOCAGO1482_3	AUGUSTUS	exon	18290741	18290853	.	-	.	transcript_id "file_1_file_1_jg4653.t1"; gene_id "file_1_file_1_jg4653";
dsanSTOCAGO1482_3	AUGUSTUS	intron	18290854	18291838	.	-	.	transcript_id "file_1_file_1_jg4653.t1"; gene_id "file_1_file_1_jg4653";
dsanSTOCAGO1482_3	AUGUSTUS	CDS	18291839	18291930	0.82	-	0	transcript_id "file_1_file_1_jg4653.t1"; gene_id "file_1_file_1_jg4653";
dsanSTOCAGO1482_3	AUGUSTUS	exon	18291839	18291930	.	-	.	transcript_id "file_1_file_1_jg4653.t1"; gene_id "file_1_file_1_jg4653";
dsanSTOCAGO1482_3	AUGUSTUS	intron	18291931	18292032	.	-	.	transcript_id "file_1_file_1_jg4653.t1"; gene_id "file_1_file_1_jg4653";
dsanSTOCAGO1482_3	AUGUSTUS	transcript	18290283	18292164	.	-	.	transcript_id "file_1_file_1_jg4653.t1"; gene_id "file_1_file_1_jg4653"
dsanSTOCAGO1482_3	AUGUSTUS	gene	18290283	18292164	.	-	.	jg4653
dsanSTOCAGO1482_3	AUGUSTUS	CDS	18292033	18292164	1	-	0	transcript_id "file_1_file_1_jg4653.t1"; gene_id "file_1_file_1_jg4653";
dsanSTOCAGO1482_3	AUGUSTUS	exon	18292033	18292164	.	-	.	transcript_id "file_1_file_1_jg4653.t1"; gene_id "file_1_file_1_jg4653";
dsanSTOCAGO1482_3	AUGUSTUS	start_codon	18292162	18292164	.	-	0	transcript_id "file_1_file_1_jg4653.t1"; gene_id "file_1_file_1_jg4653";
dsanSTOCAGO1482_1	AUGUSTUS	start_codon	18486751	18486753	.	+	0	transcript_id "file_1_file_1_jg12029.t1"; gene_id "file_1_file_1_jg12029";
dsanSTOCAGO1482_1	AUGUSTUS	CDS	18486751	18486795	1	+	0	transcript_id "file_1_file_1_jg12029.t1"; gene_id "file_1_file_1_jg12029";
dsanSTOCAGO1482_1	AUGUSTUS	exon	18486751	18486795	.	+	.	transcript_id "file_1_file_1_jg12029.t1"; gene_id "file_1_file_1_jg12029";
dsanSTOCAGO1482_1	AUGUSTUS	intron	18486796	18486853	.	+	.	transcript_id "file_1_file_1_jg12029.t1"; gene_id "file_1_file_1_jg12029";
dsanSTOCAGO1482_1	AUGUSTUS	CDS	18486854	18487586	0.99	+	0	transcript_id "file_1_file_1_jg12029.t1"; gene_id "file_1_file_1_jg12029";
dsanSTOCAGO1482_1	AUGUSTUS	exon	18486854	18487586	.	+	.	transcript_id "file_1_file_1_jg12029.t1"; gene_id "file_1_file_1_jg12029";
dsanSTOCAGO1482_1	AUGUSTUS	intron	18487587	18487641	.	+	.	transcript_id "file_1_file_1_jg12029.t1"; gene_id "file_1_file_1_jg12029";
dsanSTOCAGO1482_1	AUGUSTUS	CDS	18487642	18487733	1	+	2	transcript_id "file_1_file_1_jg12029.t1"; gene_id "file_1_file_1_jg12029";
dsanSTOCAGO1482_1	AUGUSTUS	exon	18487642	18487733	.	+	.	transcript_id "file_1_file_1_jg12029.t1"; gene_id "file_1_file_1_jg12029";
dsanSTOCAGO1482_1	AUGUSTUS	intron	18487734	18487788	.	+	.	transcript_id "file_1_file_1_jg12029.t1"; gene_id "file_1_file_1_jg12029";
dsanSTOCAGO1482_1	AUGUSTUS	CDS	18487789	18488065	1	+	0	transcript_id "file_1_file_1_jg12029.t1"; gene_id "file_1_file_1_jg12029";
dsanSTOCAGO1482_1	AUGUSTUS	exon	18487789	18488065	.	+	.	transcript_id "file_1_file_1_jg12029.t1"; gene_id "file_1_file_1_jg12029";
dsanSTOCAGO1482_1	AUGUSTUS	intron	18488066	18488125	.	+	.	transcript_id "file_1_file_1_jg12029.t1"; gene_id "file_1_file_1_jg12029";
dsanSTOCAGO1482_1	AUGUSTUS	transcript	18486751	18488340	.	+	.	transcript_id "file_1_file_1_jg12029.t1"; gene_id "file_1_file_1_jg12029"
dsanSTOCAGO1482_1	AUGUSTUS	gene	18486751	18488340	.	+	.	jg12029
dsanSTOCAGO1482_1	AUGUSTUS	CDS	18488126	18488340	1	+	2	transcript_id "file_1_file_1_jg12029.t1"; gene_id "file_1_file_1_jg12029";
dsanSTOCAGO1482_1	AUGUSTUS	exon	18488126	18488340	.	+	.	transcript_id "file_1_file_1_jg12029.t1"; gene_id "file_1_file_1_jg12029";
dsanSTOCAGO1482_1	AUGUSTUS	stop_codon	18488338	18488340	.	+	0	transcript_id "file_1_file_1_jg12029.t1"; gene_id "file_1_file_1_jg12029";
dsanSTOCAGO1482_4	AUGUSTUS	start_codon	17069603	17069605	.	+	0	transcript_id "file_1_file_1_jg7499.t1"; gene_id "file_1_file_1_jg7499";
dsanSTOCAGO1482_4	AUGUSTUS	CDS	17069603	17070421	1	+	0	transcript_id "file_1_file_1_jg7499.t1"; gene_id "file_1_file_1_jg7499";
dsanSTOCAGO1482_4	AUGUSTUS	exon	17069603	17070421	.	+	.	transcript_id "file_1_file_1_jg7499.t1"; gene_id "file_1_file_1_jg7499";
dsanSTOCAGO1482_4	AUGUSTUS	transcript	17069603	17070421	.	+	.	transcript_id "file_1_file_1_jg7499.t1"; gene_id "file_1_file_1_jg7499"
dsanSTOCAGO1482_4	AUGUSTUS	gene	17069603	17070421	.	+	.	jg7499
dsanSTOCAGO1482_4	AUGUSTUS	stop_codon	17070419	17070421	.	+	0	transcript_id "file_1_file_1_jg7499.t1"; gene_id "file_1_file_1_jg7499";
dsanSTOCAGO1482_2	AUGUSTUS	stop_codon	18060276	18060278	.	-	0	transcript_id "file_1_file_1_jg14664.t1"; gene_id "file_1_file_1_jg14664";
dsanSTOCAGO1482_2	AUGUSTUS	CDS	18060276	18060812	1	-	0	transcript_id "file_1_file_1_jg14664.t1"; gene_id "file_1_file_1_jg14664";
dsanSTOCAGO1482_2	AUGUSTUS	exon	18060276	18060812	.	-	.	transcript_id "file_1_file_1_jg14664.t1"; gene_id "file_1_file_1_jg14664";
dsanSTOCAGO1482_2	AUGUSTUS	intron	18060813	18060873	.	-	.	transcript_id "file_1_file_1_jg14664.t1"; gene_id "file_1_file_1_jg14664";
dsanSTOCAGO1482_2	AUGUSTUS	transcript	18060276	18061284	.	-	.	transcript_id "file_1_file_1_jg14664.t1"; gene_id "file_1_file_1_jg14664"
dsanSTOCAGO1482_2	AUGUSTUS	gene	18060276	18061284	.	-	.	jg14664
dsanSTOCAGO1482_2	AUGUSTUS	CDS	18060874	18061284	1	-	0	transcript_id "file_1_file_1_jg14664.t1"; gene_id "file_1_file_1_jg14664";
dsanSTOCAGO1482_2	AUGUSTUS	exon	18060874	18061284	.	-	.	transcript_id "file_1_file_1_jg14664.t1"; gene_id "file_1_file_1_jg14664";
dsanSTOCAGO1482_2	AUGUSTUS	start_codon	18061282	18061284	.	-	0	transcript_id "file_1_file_1_jg14664.t1"; gene_id "file_1_file_1_jg14664";
dsanSTOCAGO1482_4	AUGUSTUS	start_codon	11406669	11406671	.	+	0	transcript_id "file_1_file_1_jg6764.t1"; gene_id "file_1_file_1_jg6764";
dsanSTOCAGO1482_4	AUGUSTUS	CDS	11406669	11407559	1	+	0	transcript_id "file_1_file_1_jg6764.t1"; gene_id "file_1_file_1_jg6764";
dsanSTOCAGO1482_4	AUGUSTUS	exon	11406669	11407559	.	+	.	transcript_id "file_1_file_1_jg6764.t1"; gene_id "file_1_file_1_jg6764";
dsanSTOCAGO1482_4	AUGUSTUS	transcript	11406669	11407559	.	+	.	transcript_id "file_1_file_1_jg6764.t1"; gene_id "file_1_file_1_jg6764"
dsanSTOCAGO1482_4	AUGUSTUS	gene	11406669	11407559	.	+	.	jg6764
dsanSTOCAGO1482_4	AUGUSTUS	stop_codon	11407557	11407559	.	+	0	transcript_id "file_1_file_1_jg6764.t1"; gene_id "file_1_file_1_jg6764";
dsanSTOCAGO1482_3	GeneMark.hmm	stop_codon	11953324	11953326	.	-	0	gene_id "file_1_file_2_10493_g"; transcript_id "file_1_file_2_10493_t"; count "file_1_file_2_1_1";
dsanSTOCAGO1482_3	GeneMark.hmm	CDS	11953324	11953528	.	-	1	gene_id "file_1_file_2_10493_g"; transcript_id "file_1_file_2_10493_t"; evidence "file_1_file_2_0_1"; cds_type "file_1_file_2_Terminal"; count "file_1_file_2_9_9"; anchored "file_1_file_2_1_1";
dsanSTOCAGO1482_3	GeneMark.hmm	exon	11953324	11953528	0	-	.	gene_id "file_1_file_2_10493_g"; transcript_id "file_1_file_2_10493_t"; evidence "file_1_file_2_0_1"; cds_type "file_1_file_2_Terminal"; count "file_1_file_2_9_9"; anchored "file_1_file_2_1_1";
dsanSTOCAGO1482_3	GeneMark.hmm	CDS	11953586	11953978	.	-	1	gene_id "file_1_file_2_10493_g"; transcript_id "file_1_file_2_10493_t"; evidence "file_1_file_2_1_1"; cds_type "file_1_file_2_Internal"; count "file_1_file_2_8_9"; anchored "file_1_file_2_1_1";
dsanSTOCAGO1482_3	GeneMark.hmm	exon	11953586	11953978	0	-	.	gene_id "file_1_file_2_10493_g"; transcript_id "file_1_file_2_10493_t"; evidence "file_1_file_2_1_1"; cds_type "file_1_file_2_Internal"; count "file_1_file_2_8_9"; anchored "file_1_file_2_1_1";
dsanSTOCAGO1482_3	GeneMark.hmm	CDS	11954039	11954475	.	-	0	gene_id "file_1_file_2_10493_g"; transcript_id "file_1_file_2_10493_t"; evidence "file_1_file_2_1_1"; cds_type "file_1_file_2_Internal"; count "file_1_file_2_7_9"; anchored "file_1_file_2_1_1";
dsanSTOCAGO1482_3	GeneMark.hmm	exon	11954039	11954475	0	-	.	gene_id "file_1_file_2_10493_g"; transcript_id "file_1_file_2_10493_t"; evidence "file_1_file_2_1_1"; cds_type "file_1_file_2_Internal"; count "file_1_file_2_7_9"; anchored "file_1_file_2_1_1";
dsanSTOCAGO1482_3	GeneMark.hmm	CDS	11954537	11954782	.	-	0	gene_id "file_1_file_2_10493_g"; transcript_id "file_1_file_2_10493_t"; evidence "file_1_file_2_1_1"; cds_type "file_1_file_2_Internal"; count "file_1_file_2_6_9"; anchored "file_1_file_2_1_1";
dsanSTOCAGO1482_3	GeneMark.hmm	exon	11954537	11954782	0	-	.	gene_id "file_1_file_2_10493_g"; transcript_id "file_1_file_2_10493_t"; evidence "file_1_file_2_1_1"; cds_type "file_1_file_2_Internal"; count "file_1_file_2_6_9"; anchored "file_1_file_2_1_1";
dsanSTOCAGO1482_3	GeneMark.hmm	CDS	11954871	11955510	.	-	1	gene_id "file_1_file_2_10493_g"; transcript_id "file_1_file_2_10493_t"; evidence "file_1_file_2_1_1"; cds_type "file_1_file_2_Internal"; count "file_1_file_2_5_9"; anchored "file_1_file_2_1_1";
dsanSTOCAGO1482_3	GeneMark.hmm	exon	11954871	11955510	0	-	.	gene_id "file_1_file_2_10493_g"; transcript_id "file_1_file_2_10493_t"; evidence "file_1_file_2_1_1"; cds_type "file_1_file_2_Internal"; count "file_1_file_2_5_9"; anchored "file_1_file_2_1_1";
dsanSTOCAGO1482_3	GeneMark.hmm	CDS	11955575	11956145	.	-	2	gene_id "file_1_file_2_10493_g"; transcript_id "file_1_file_2_10493_t"; evidence "file_1_file_2_1_1"; cds_type "file_1_file_2_Internal"; count "file_1_file_2_4_9"; anchored "file_1_file_2_1_1";
dsanSTOCAGO1482_3	GeneMark.hmm	exon	11955575	11956145	0	-	.	gene_id "file_1_file_2_10493_g"; transcript_id "file_1_file_2_10493_t"; evidence "file_1_file_2_1_1"; cds_type "file_1_file_2_Internal"; count "file_1_file_2_4_9"; anchored "file_1_file_2_1_1";
dsanSTOCAGO1482_3	GeneMark.hmm	CDS	11956207	11956840	.	-	0	gene_id "file_1_file_2_10493_g"; transcript_id "file_1_file_2_10493_t"; evidence "file_1_file_2_1_1"; cds_type "file_1_file_2_Internal"; count "file_1_file_2_3_9"; anchored "file_1_file_2_1_1";
dsanSTOCAGO1482_3	GeneMark.hmm	exon	11956207	11956840	0	-	.	gene_id "file_1_file_2_10493_g"; transcript_id "file_1_file_2_10493_t"; evidence "file_1_file_2_1_1"; cds_type "file_1_file_2_Internal"; count "file_1_file_2_3_9"; anchored "file_1_file_2_1_1";
dsanSTOCAGO1482_3	GeneMark.hmm	CDS	11956901	11956989	.	-	2	gene_id "file_1_file_2_10493_g"; transcript_id "file_1_file_2_10493_t"; evidence "file_1_file_2_1_1"; cds_type "file_1_file_2_Internal"; count "file_1_file_2_2_9"; anchored "file_1_file_2_1_1";
dsanSTOCAGO1482_3	GeneMark.hmm	exon	11956901	11956989	0	-	.	gene_id "file_1_file_2_10493_g"; transcript_id "file_1_file_2_10493_t"; evidence "file_1_file_2_1_1"; cds_type "file_1_file_2_Internal"; count "file_1_file_2_2_9"; anchored "file_1_file_2_1_1";
dsanSTOCAGO1482_3	GeneMark.hmm	CDS	11957048	11957663	.	-	0	gene_id "file_1_file_2_10493_g"; transcript_id "file_1_file_2_10493_t"; evidence "file_1_file_2_1_0"; cds_type "file_1_file_2_Initial"; count "file_1_file_2_1_9"; anchored "file_1_file_2_1_0";
dsanSTOCAGO1482_3	GeneMark.hmm	exon	11957048	11957663	0	-	.	gene_id "file_1_file_2_10493_g"; transcript_id "file_1_file_2_10493_t"; evidence "file_1_file_2_1_0"; cds_type "file_1_file_2_Initial"; count "file_1_file_2_1_9"; anchored "file_1_file_2_1_0";
dsanSTOCAGO1482_3	GeneMark.hmm	start_codon	11957661	11957663	.	-	0	gene_id "file_1_file_2_10493_g"; transcript_id "file_1_file_2_10493_t"; count "file_1_file_2_1_1";
dsanSTOCAGO1482_3	AUGUSTUS	stop_codon	8224872	8224874	.	-	0	transcript_id "file_1_file_1_jg3514.t1"; gene_id "file_1_file_1_jg3514";
dsanSTOCAGO1482_3	AUGUSTUS	CDS	8224872	8225304	1	-	1	transcript_id "file_1_file_1_jg3514.t1"; gene_id "file_1_file_1_jg3514";
dsanSTOCAGO1482_3	AUGUSTUS	exon	8224872	8225304	.	-	.	transcript_id "file_1_file_1_jg3514.t1"; gene_id "file_1_file_1_jg3514";
dsanSTOCAGO1482_3	AUGUSTUS	intron	8225305	8225368	.	-	.	transcript_id "file_1_file_1_jg3514.t1"; gene_id "file_1_file_1_jg3514";
dsanSTOCAGO1482_3	AUGUSTUS	transcript	8224872	8226078	.	-	.	transcript_id "file_1_file_1_jg3514.t1"; gene_id "file_1_file_1_jg3514"
dsanSTOCAGO1482_3	AUGUSTUS	gene	8224872	8226078	.	-	.	jg3514
dsanSTOCAGO1482_3	AUGUSTUS	CDS	8225369	8226078	1	-	0	transcript_id "file_1_file_1_jg3514.t1"; gene_id "file_1_file_1_jg3514";
dsanSTOCAGO1482_3	AUGUSTUS	exon	8225369	8226078	.	-	.	transcript_id "file_1_file_1_jg3514.t1"; gene_id "file_1_file_1_jg3514";
dsanSTOCAGO1482_3	AUGUSTUS	start_codon	8226076	8226078	.	-	0	transcript_id "file_1_file_1_jg3514.t1"; gene_id "file_1_file_1_jg3514";
dsanSTOCAGO1482_0	AUGUSTUS	start_codon	15956984	15956986	.	+	0	transcript_id "file_1_file_1_jg1910.t1"; gene_id "file_1_file_1_jg1910";
dsanSTOCAGO1482_0	AUGUSTUS	CDS	15956984	15957076	1	+	0	transcript_id "file_1_file_1_jg1910.t1"; gene_id "file_1_file_1_jg1910";
dsanSTOCAGO1482_0	AUGUSTUS	exon	15956984	15957076	.	+	.	transcript_id "file_1_file_1_jg1910.t1"; gene_id "file_1_file_1_jg1910";
dsanSTOCAGO1482_0	AUGUSTUS	intron	15957077	15958963	.	+	.	transcript_id "file_1_file_1_jg1910.t1"; gene_id "file_1_file_1_jg1910";
dsanSTOCAGO1482_0	AUGUSTUS	CDS	15958964	15959083	1	+	0	transcript_id "file_1_file_1_jg1910.t1"; gene_id "file_1_file_1_jg1910";
dsanSTOCAGO1482_0	AUGUSTUS	exon	15958964	15959083	.	+	.	transcript_id "file_1_file_1_jg1910.t1"; gene_id "file_1_file_1_jg1910";
dsanSTOCAGO1482_0	AUGUSTUS	intron	15959084	15959151	.	+	.	transcript_id "file_1_file_1_jg1910.t1"; gene_id "file_1_file_1_jg1910";
dsanSTOCAGO1482_0	AUGUSTUS	CDS	15959152	15959367	1	+	0	transcript_id "file_1_file_1_jg1910.t1"; gene_id "file_1_file_1_jg1910";
dsanSTOCAGO1482_0	AUGUSTUS	exon	15959152	15959367	.	+	.	transcript_id "file_1_file_1_jg1910.t1"; gene_id "file_1_file_1_jg1910";
dsanSTOCAGO1482_0	AUGUSTUS	intron	15959368	15959777	.	+	.	transcript_id "file_1_file_1_jg1910.t1"; gene_id "file_1_file_1_jg1910";
dsanSTOCAGO1482_0	AUGUSTUS	CDS	15959778	15960206	1	+	0	transcript_id "file_1_file_1_jg1910.t1"; gene_id "file_1_file_1_jg1910";
dsanSTOCAGO1482_0	AUGUSTUS	exon	15959778	15960206	.	+	.	transcript_id "file_1_file_1_jg1910.t1"; gene_id "file_1_file_1_jg1910";
dsanSTOCAGO1482_0	AUGUSTUS	intron	15960207	15960267	.	+	.	transcript_id "file_1_file_1_jg1910.t1"; gene_id "file_1_file_1_jg1910";
dsanSTOCAGO1482_0	AUGUSTUS	CDS	15960268	15960888	1	+	0	transcript_id "file_1_file_1_jg1910.t1"; gene_id "file_1_file_1_jg1910";
dsanSTOCAGO1482_0	AUGUSTUS	exon	15960268	15960888	.	+	.	transcript_id "file_1_file_1_jg1910.t1"; gene_id "file_1_file_1_jg1910";
dsanSTOCAGO1482_0	AUGUSTUS	intron	15960889	15960941	.	+	.	transcript_id "file_1_file_1_jg1910.t1"; gene_id "file_1_file_1_jg1910";
dsanSTOCAGO1482_0	AUGUSTUS	transcript	15956984	15961148	.	+	.	transcript_id "file_1_file_1_jg1910.t1"; gene_id "file_1_file_1_jg1910"
dsanSTOCAGO1482_0	AUGUSTUS	gene	15956984	15961148	.	+	.	jg1910
dsanSTOCAGO1482_0	AUGUSTUS	CDS	15960942	15961148	1	+	0	transcript_id "file_1_file_1_jg1910.t1"; gene_id "file_1_file_1_jg1910";
dsanSTOCAGO1482_0	AUGUSTUS	exon	15960942	15961148	.	+	.	transcript_id "file_1_file_1_jg1910.t1"; gene_id "file_1_file_1_jg1910";
dsanSTOCAGO1482_0	AUGUSTUS	stop_codon	15961146	15961148	.	+	0	transcript_id "file_1_file_1_jg1910.t1"; gene_id "file_1_file_1_jg1910";
dsanSTOCAGO1482_4	AUGUSTUS	start_codon	26693189	26693191	.	+	0	transcript_id "file_1_file_1_jg8801.t1"; gene_id "file_1_file_1_jg8801";
dsanSTOCAGO1482_4	AUGUSTUS	CDS	26693189	26693806	1	+	0	transcript_id "file_1_file_1_jg8801.t1"; gene_id "file_1_file_1_jg8801";
dsanSTOCAGO1482_4	AUGUSTUS	exon	26693189	26693806	.	+	.	transcript_id "file_1_file_1_jg8801.t1"; gene_id "file_1_file_1_jg8801";
dsanSTOCAGO1482_4	AUGUSTUS	intron	26693807	26693886	.	+	.	transcript_id "file_1_file_1_jg8801.t1"; gene_id "file_1_file_1_jg8801";
dsanSTOCAGO1482_4	AUGUSTUS	CDS	26693887	26695091	1	+	0	transcript_id "file_1_file_1_jg8801.t1"; gene_id "file_1_file_1_jg8801";
dsanSTOCAGO1482_4	AUGUSTUS	exon	26693887	26695091	.	+	.	transcript_id "file_1_file_1_jg8801.t1"; gene_id "file_1_file_1_jg8801";
dsanSTOCAGO1482_4	AUGUSTUS	intron	26695092	26695352	.	+	.	transcript_id "file_1_file_1_jg8801.t1"; gene_id "file_1_file_1_jg8801";
dsanSTOCAGO1482_4	AUGUSTUS	CDS	26695353	26695415	1	+	1	transcript_id "file_1_file_1_jg8801.t1"; gene_id "file_1_file_1_jg8801";
dsanSTOCAGO1482_4	AUGUSTUS	exon	26695353	26695415	.	+	.	transcript_id "file_1_file_1_jg8801.t1"; gene_id "file_1_file_1_jg8801";
dsanSTOCAGO1482_4	AUGUSTUS	intron	26695416	26695649	.	+	.	transcript_id "file_1_file_1_jg8801.t1"; gene_id "file_1_file_1_jg8801";
dsanSTOCAGO1482_4	AUGUSTUS	transcript	26693189	26695785	.	+	.	transcript_id "file_1_file_1_jg8801.t1"; gene_id "file_1_file_1_jg8801"
dsanSTOCAGO1482_4	AUGUSTUS	gene	26693189	26695785	.	+	.	jg8801
dsanSTOCAGO1482_4	AUGUSTUS	CDS	26695650	26695785	1	+	1	transcript_id "file_1_file_1_jg8801.t1"; gene_id "file_1_file_1_jg8801";
dsanSTOCAGO1482_4	AUGUSTUS	exon	26695650	26695785	.	+	.	transcript_id "file_1_file_1_jg8801.t1"; gene_id "file_1_file_1_jg8801";
dsanSTOCAGO1482_4	AUGUSTUS	stop_codon	26695783	26695785	.	+	0	transcript_id "file_1_file_1_jg8801.t1"; gene_id "file_1_file_1_jg8801";
dsanSTOCAGO1482_3	AUGUSTUS	start_codon	8853025	8853027	.	+	0	transcript_id "file_1_file_1_jg3573.t1"; gene_id "file_1_file_1_jg3573";
dsanSTOCAGO1482_3	AUGUSTUS	CDS	8853025	8853135	1	+	0	transcript_id "file_1_file_1_jg3573.t1"; gene_id "file_1_file_1_jg3573";
dsanSTOCAGO1482_3	AUGUSTUS	exon	8853025	8853135	.	+	.	transcript_id "file_1_file_1_jg3573.t1"; gene_id "file_1_file_1_jg3573";
dsanSTOCAGO1482_3	AUGUSTUS	intron	8853136	8853857	.	+	.	transcript_id "file_1_file_1_jg3573.t1"; gene_id "file_1_file_1_jg3573";
dsanSTOCAGO1482_3	AUGUSTUS	CDS	8853858	8853982	1	+	0	transcript_id "file_1_file_1_jg3573.t1"; gene_id "file_1_file_1_jg3573";
dsanSTOCAGO1482_3	AUGUSTUS	exon	8853858	8853982	.	+	.	transcript_id "file_1_file_1_jg3573.t1"; gene_id "file_1_file_1_jg3573";
dsanSTOCAGO1482_3	AUGUSTUS	intron	8853983	8854239	.	+	.	transcript_id "file_1_file_1_jg3573.t1"; gene_id "file_1_file_1_jg3573";
dsanSTOCAGO1482_3	AUGUSTUS	CDS	8854240	8854336	1	+	1	transcript_id "file_1_file_1_jg3573.t1"; gene_id "file_1_file_1_jg3573";
dsanSTOCAGO1482_3	AUGUSTUS	exon	8854240	8854336	.	+	.	transcript_id "file_1_file_1_jg3573.t1"; gene_id "file_1_file_1_jg3573";
dsanSTOCAGO1482_3	AUGUSTUS	intron	8854337	8854401	.	+	.	transcript_id "file_1_file_1_jg3573.t1"; gene_id "file_1_file_1_jg3573";
dsanSTOCAGO1482_3	AUGUSTUS	CDS	8854402	8854578	1	+	0	transcript_id "file_1_file_1_jg3573.t1"; gene_id "file_1_file_1_jg3573";
dsanSTOCAGO1482_3	AUGUSTUS	exon	8854402	8854578	.	+	.	transcript_id "file_1_file_1_jg3573.t1"; gene_id "file_1_file_1_jg3573";
dsanSTOCAGO1482_3	AUGUSTUS	intron	8854579	8854647	.	+	.	transcript_id "file_1_file_1_jg3573.t1"; gene_id "file_1_file_1_jg3573";
dsanSTOCAGO1482_3	AUGUSTUS	CDS	8854648	8855136	1	+	0	transcript_id "file_1_file_1_jg3573.t1"; gene_id "file_1_file_1_jg3573";
dsanSTOCAGO1482_3	AUGUSTUS	exon	8854648	8855136	.	+	.	transcript_id "file_1_file_1_jg3573.t1"; gene_id "file_1_file_1_jg3573";
dsanSTOCAGO1482_3	AUGUSTUS	intron	8855137	8855206	.	+	.	transcript_id "file_1_file_1_jg3573.t1"; gene_id "file_1_file_1_jg3573";
dsanSTOCAGO1482_3	AUGUSTUS	CDS	8855207	8855338	1	+	0	transcript_id "file_1_file_1_jg3573.t1"; gene_id "file_1_file_1_jg3573";
dsanSTOCAGO1482_3	AUGUSTUS	exon	8855207	8855338	.	+	.	transcript_id "file_1_file_1_jg3573.t1"; gene_id "file_1_file_1_jg3573";
dsanSTOCAGO1482_3	AUGUSTUS	intron	8855339	8855395	.	+	.	transcript_id "file_1_file_1_jg3573.t1"; gene_id "file_1_file_1_jg3573";
dsanSTOCAGO1482_3	AUGUSTUS	transcript	8853025	8855608	.	+	.	transcript_id "file_1_file_1_jg3573.t1"; gene_id "file_1_file_1_jg3573"
dsanSTOCAGO1482_3	AUGUSTUS	gene	8853025	8855608	.	+	.	jg3573
dsanSTOCAGO1482_3	AUGUSTUS	CDS	8855396	8855608	1	+	0	transcript_id "file_1_file_1_jg3573.t1"; gene_id "file_1_file_1_jg3573";
dsanSTOCAGO1482_3	AUGUSTUS	exon	8855396	8855608	.	+	.	transcript_id "file_1_file_1_jg3573.t1"; gene_id "file_1_file_1_jg3573";
dsanSTOCAGO1482_3	AUGUSTUS	stop_codon	8855606	8855608	.	+	0	transcript_id "file_1_file_1_jg3573.t1"; gene_id "file_1_file_1_jg3573";
dsanSTOCAGO1482_2	AUGUSTUS	start_codon	16571294	16571296	.	+	0	transcript_id "file_1_file_1_jg14472.t1"; gene_id "file_1_file_1_jg14472";
dsanSTOCAGO1482_2	AUGUSTUS	CDS	16571294	16571513	1	+	0	transcript_id "file_1_file_1_jg14472.t1"; gene_id "file_1_file_1_jg14472";
dsanSTOCAGO1482_2	AUGUSTUS	exon	16571294	16571513	.	+	.	transcript_id "file_1_file_1_jg14472.t1"; gene_id "file_1_file_1_jg14472";
dsanSTOCAGO1482_2	AUGUSTUS	intron	16571514	16571709	.	+	.	transcript_id "file_1_file_1_jg14472.t1"; gene_id "file_1_file_1_jg14472";
dsanSTOCAGO1482_2	AUGUSTUS	CDS	16571710	16571766	1	+	2	transcript_id "file_1_file_1_jg14472.t1"; gene_id "file_1_file_1_jg14472";
dsanSTOCAGO1482_2	AUGUSTUS	exon	16571710	16571766	.	+	.	transcript_id "file_1_file_1_jg14472.t1"; gene_id "file_1_file_1_jg14472";
dsanSTOCAGO1482_2	AUGUSTUS	intron	16571767	16571856	.	+	.	transcript_id "file_1_file_1_jg14472.t1"; gene_id "file_1_file_1_jg14472";
dsanSTOCAGO1482_2	AUGUSTUS	transcript	16571294	16572374	.	+	.	transcript_id "file_1_file_1_jg14472.t1"; gene_id "file_1_file_1_jg14472"
dsanSTOCAGO1482_2	AUGUSTUS	gene	16571294	16572374	.	+	.	jg14472
dsanSTOCAGO1482_2	AUGUSTUS	CDS	16571857	16572374	1	+	2	transcript_id "file_1_file_1_jg14472.t1"; gene_id "file_1_file_1_jg14472";
dsanSTOCAGO1482_2	AUGUSTUS	exon	16571857	16572374	.	+	.	transcript_id "file_1_file_1_jg14472.t1"; gene_id "file_1_file_1_jg14472";
dsanSTOCAGO1482_2	AUGUSTUS	stop_codon	16572372	16572374	.	+	0	transcript_id "file_1_file_1_jg14472.t1"; gene_id "file_1_file_1_jg14472";
dsanSTOCAGO1482_1	AUGUSTUS	start_codon	5746877	5746879	.	+	0	transcript_id "file_1_file_1_jg10185.t4"; gene_id "file_1_file_1_jg10185";
dsanSTOCAGO1482_1	AUGUSTUS	CDS	5746877	5746953	1	+	0	transcript_id "file_1_file_1_jg10185.t4"; gene_id "file_1_file_1_jg10185";
dsanSTOCAGO1482_1	AUGUSTUS	exon	5746877	5746953	.	+	.	transcript_id "file_1_file_1_jg10185.t4"; gene_id "file_1_file_1_jg10185";
dsanSTOCAGO1482_1	AUGUSTUS	intron	5746954	5753979	.	+	.	transcript_id "file_1_file_1_jg10185.t4"; gene_id "file_1_file_1_jg10185";
dsanSTOCAGO1482_1	AUGUSTUS	CDS	5753980	5754083	1	+	1	transcript_id "file_1_file_1_jg10185.t4"; gene_id "file_1_file_1_jg10185";
dsanSTOCAGO1482_1	AUGUSTUS	exon	5753980	5754083	.	+	.	transcript_id "file_1_file_1_jg10185.t4"; gene_id "file_1_file_1_jg10185";
dsanSTOCAGO1482_1	AUGUSTUS	intron	5754084	5755392	.	+	.	transcript_id "file_1_file_1_jg10185.t4"; gene_id "file_1_file_1_jg10185";
dsanSTOCAGO1482_1	AUGUSTUS	CDS	5755393	5755605	1	+	2	transcript_id "file_1_file_1_jg10185.t4"; gene_id "file_1_file_1_jg10185";
dsanSTOCAGO1482_1	AUGUSTUS	exon	5755393	5755605	.	+	.	transcript_id "file_1_file_1_jg10185.t4"; gene_id "file_1_file_1_jg10185";
dsanSTOCAGO1482_1	AUGUSTUS	intron	5755606	5756768	.	+	.	transcript_id "file_1_file_1_jg10185.t4"; gene_id "file_1_file_1_jg10185";
dsanSTOCAGO1482_1	AUGUSTUS	CDS	5756769	5757239	1	+	2	transcript_id "file_1_file_1_jg10185.t4"; gene_id "file_1_file_1_jg10185";
dsanSTOCAGO1482_1	AUGUSTUS	exon	5756769	5757239	.	+	.	transcript_id "file_1_file_1_jg10185.t4"; gene_id "file_1_file_1_jg10185";
dsanSTOCAGO1482_1	AUGUSTUS	intron	5757240	5757423	.	+	.	transcript_id "file_1_file_1_jg10185.t4"; gene_id "file_1_file_1_jg10185";
dsanSTOCAGO1482_1	AUGUSTUS	CDS	5757424	5757569	1	+	2	transcript_id "file_1_file_1_jg10185.t4"; gene_id "file_1_file_1_jg10185";
dsanSTOCAGO1482_1	AUGUSTUS	exon	5757424	5757569	.	+	.	transcript_id "file_1_file_1_jg10185.t4"; gene_id "file_1_file_1_jg10185";
dsanSTOCAGO1482_1	AUGUSTUS	intron	5757570	5759576	.	+	.	transcript_id "file_1_file_1_jg10185.t4"; gene_id "file_1_file_1_jg10185";
dsanSTOCAGO1482_1	AUGUSTUS	CDS	5759577	5759584	1	+	0	transcript_id "file_1_file_1_jg10185.t4"; gene_id "file_1_file_1_jg10185";
dsanSTOCAGO1482_1	AUGUSTUS	exon	5759577	5759584	.	+	.	transcript_id "file_1_file_1_jg10185.t4"; gene_id "file_1_file_1_jg10185";
dsanSTOCAGO1482_1	AUGUSTUS	intron	5759585	5759640	.	+	.	transcript_id "file_1_file_1_jg10185.t4"; gene_id "file_1_file_1_jg10185";
dsanSTOCAGO1482_1	AUGUSTUS	CDS	5759641	5759814	1	+	1	transcript_id "file_1_file_1_jg10185.t4"; gene_id "file_1_file_1_jg10185";
dsanSTOCAGO1482_1	AUGUSTUS	exon	5759641	5759814	.	+	.	transcript_id "file_1_file_1_jg10185.t4"; gene_id "file_1_file_1_jg10185";
dsanSTOCAGO1482_1	AUGUSTUS	intron	5759815	5760191	.	+	.	transcript_id "file_1_file_1_jg10185.t4"; gene_id "file_1_file_1_jg10185";
dsanSTOCAGO1482_1	AUGUSTUS	CDS	5760192	5761137	1	+	1	transcript_id "file_1_file_1_jg10185.t4"; gene_id "file_1_file_1_jg10185";
dsanSTOCAGO1482_1	AUGUSTUS	exon	5760192	5761137	.	+	.	transcript_id "file_1_file_1_jg10185.t4"; gene_id "file_1_file_1_jg10185";
dsanSTOCAGO1482_1	AUGUSTUS	intron	5761138	5761245	.	+	.	transcript_id "file_1_file_1_jg10185.t4"; gene_id "file_1_file_1_jg10185";
dsanSTOCAGO1482_1	AUGUSTUS	CDS	5761246	5761748	1	+	0	transcript_id "file_1_file_1_jg10185.t4"; gene_id "file_1_file_1_jg10185";
dsanSTOCAGO1482_1	AUGUSTUS	exon	5761246	5761748	.	+	.	transcript_id "file_1_file_1_jg10185.t4"; gene_id "file_1_file_1_jg10185";
dsanSTOCAGO1482_1	AUGUSTUS	intron	5761749	5761840	.	+	.	transcript_id "file_1_file_1_jg10185.t4"; gene_id "file_1_file_1_jg10185";
dsanSTOCAGO1482_1	AUGUSTUS	CDS	5761841	5762153	1	+	1	transcript_id "file_1_file_1_jg10185.t4"; gene_id "file_1_file_1_jg10185";
dsanSTOCAGO1482_1	AUGUSTUS	exon	5761841	5762153	.	+	.	transcript_id "file_1_file_1_jg10185.t4"; gene_id "file_1_file_1_jg10185";
dsanSTOCAGO1482_1	AUGUSTUS	intron	5762154	5763435	.	+	.	transcript_id "file_1_file_1_jg10185.t4"; gene_id "file_1_file_1_jg10185";
dsanSTOCAGO1482_1	AUGUSTUS	CDS	5763436	5763678	1	+	0	transcript_id "file_1_file_1_jg10185.t4"; gene_id "file_1_file_1_jg10185";
dsanSTOCAGO1482_1	AUGUSTUS	exon	5763436	5763678	.	+	.	transcript_id "file_1_file_1_jg10185.t4"; gene_id "file_1_file_1_jg10185";
dsanSTOCAGO1482_1	AUGUSTUS	intron	5763679	5764974	.	+	.	transcript_id "file_1_file_1_jg10185.t4"; gene_id "file_1_file_1_jg10185";
dsanSTOCAGO1482_1	AUGUSTUS	CDS	5764975	5765033	0.54	+	0	transcript_id "file_1_file_1_jg10185.t4"; gene_id "file_1_file_1_jg10185";
dsanSTOCAGO1482_1	AUGUSTUS	exon	5764975	5765033	.	+	.	transcript_id "file_1_file_1_jg10185.t4"; gene_id "file_1_file_1_jg10185";
dsanSTOCAGO1482_1	AUGUSTUS	intron	5765034	5765104	.	+	.	transcript_id "file_1_file_1_jg10185.t4"; gene_id "file_1_file_1_jg10185";
dsanSTOCAGO1482_1	AUGUSTUS	CDS	5765105	5765230	0.54	+	1	transcript_id "file_1_file_1_jg10185.t4"; gene_id "file_1_file_1_jg10185";
dsanSTOCAGO1482_1	AUGUSTUS	exon	5765105	5765230	.	+	.	transcript_id "file_1_file_1_jg10185.t4"; gene_id "file_1_file_1_jg10185";
dsanSTOCAGO1482_1	AUGUSTUS	intron	5765231	5765760	.	+	.	transcript_id "file_1_file_1_jg10185.t4"; gene_id "file_1_file_1_jg10185";
dsanSTOCAGO1482_1	AUGUSTUS	transcript	5746877	5765956	.	+	.	transcript_id "file_1_file_1_jg10185.t4"; gene_id "file_1_file_1_jg10185"
dsanSTOCAGO1482_1	AUGUSTUS	CDS	5765761	5765956	1	+	1	transcript_id "file_1_file_1_jg10185.t4"; gene_id "file_1_file_1_jg10185";
dsanSTOCAGO1482_1	AUGUSTUS	exon	5765761	5765956	.	+	.	transcript_id "file_1_file_1_jg10185.t4"; gene_id "file_1_file_1_jg10185";
dsanSTOCAGO1482_1	AUGUSTUS	stop_codon	5765954	5765956	.	+	0	transcript_id "file_1_file_1_jg10185.t4"; gene_id "file_1_file_1_jg10185";
dsanSTOCAGO1482_4	AUGUSTUS	start_codon	23957804	23957806	.	+	0	transcript_id "file_1_file_1_jg8392.t1"; gene_id "file_1_file_1_jg8392";
dsanSTOCAGO1482_4	AUGUSTUS	CDS	23957804	23958039	0.87	+	0	transcript_id "file_1_file_1_jg8392.t1"; gene_id "file_1_file_1_jg8392";
dsanSTOCAGO1482_4	AUGUSTUS	exon	23957804	23958039	.	+	.	transcript_id "file_1_file_1_jg8392.t1"; gene_id "file_1_file_1_jg8392";
dsanSTOCAGO1482_4	AUGUSTUS	intron	23958040	23958105	.	+	.	transcript_id "file_1_file_1_jg8392.t1"; gene_id "file_1_file_1_jg8392";
dsanSTOCAGO1482_4	AUGUSTUS	transcript	23957804	23958244	.	+	.	transcript_id "file_1_file_1_jg8392.t1"; gene_id "file_1_file_1_jg8392"
dsanSTOCAGO1482_4	AUGUSTUS	gene	23957804	23958244	.	+	.	jg8392
dsanSTOCAGO1482_4	AUGUSTUS	CDS	23958106	23958244	0.92	+	1	transcript_id "file_1_file_1_jg8392.t1"; gene_id "file_1_file_1_jg8392";
dsanSTOCAGO1482_4	AUGUSTUS	exon	23958106	23958244	.	+	.	transcript_id "file_1_file_1_jg8392.t1"; gene_id "file_1_file_1_jg8392";
dsanSTOCAGO1482_4	AUGUSTUS	stop_codon	23958242	23958244	.	+	0	transcript_id "file_1_file_1_jg8392.t1"; gene_id "file_1_file_1_jg8392";
dsanSTOCAGO1482_2	AUGUSTUS	stop_codon	19735299	19735301	.	-	0	transcript_id "file_1_file_1_jg14913.t2"; gene_id "file_1_file_1_jg14913";
dsanSTOCAGO1482_2	AUGUSTUS	CDS	19735299	19735415	1	-	0	transcript_id "file_1_file_1_jg14913.t2"; gene_id "file_1_file_1_jg14913";
dsanSTOCAGO1482_2	AUGUSTUS	exon	19735299	19735415	.	-	.	transcript_id "file_1_file_1_jg14913.t2"; gene_id "file_1_file_1_jg14913";
dsanSTOCAGO1482_2	AUGUSTUS	intron	19735416	19735474	.	-	.	transcript_id "file_1_file_1_jg14913.t2"; gene_id "file_1_file_1_jg14913";
dsanSTOCAGO1482_2	AUGUSTUS	CDS	19735475	19736068	1	-	0	transcript_id "file_1_file_1_jg14913.t2"; gene_id "file_1_file_1_jg14913";
dsanSTOCAGO1482_2	AUGUSTUS	exon	19735475	19736068	.	-	.	transcript_id "file_1_file_1_jg14913.t2"; gene_id "file_1_file_1_jg14913";
dsanSTOCAGO1482_2	AUGUSTUS	intron	19736069	19736125	.	-	.	transcript_id "file_1_file_1_jg14913.t2"; gene_id "file_1_file_1_jg14913";
dsanSTOCAGO1482_2	AUGUSTUS	CDS	19736126	19736312	1	-	1	transcript_id "file_1_file_1_jg14913.t2"; gene_id "file_1_file_1_jg14913";
dsanSTOCAGO1482_2	AUGUSTUS	exon	19736126	19736312	.	-	.	transcript_id "file_1_file_1_jg14913.t2"; gene_id "file_1_file_1_jg14913";
dsanSTOCAGO1482_2	AUGUSTUS	intron	19736313	19736369	.	-	.	transcript_id "file_1_file_1_jg14913.t2"; gene_id "file_1_file_1_jg14913";
dsanSTOCAGO1482_2	AUGUSTUS	CDS	19736370	19736677	1	-	0	transcript_id "file_1_file_1_jg14913.t2"; gene_id "file_1_file_1_jg14913";
dsanSTOCAGO1482_2	AUGUSTUS	exon	19736370	19736677	.	-	.	transcript_id "file_1_file_1_jg14913.t2"; gene_id "file_1_file_1_jg14913";
dsanSTOCAGO1482_2	AUGUSTUS	intron	19736678	19736740	.	-	.	transcript_id "file_1_file_1_jg14913.t2"; gene_id "file_1_file_1_jg14913";
dsanSTOCAGO1482_2	AUGUSTUS	CDS	19736741	19736847	1	-	2	transcript_id "file_1_file_1_jg14913.t2"; gene_id "file_1_file_1_jg14913";
dsanSTOCAGO1482_2	AUGUSTUS	exon	19736741	19736847	.	-	.	transcript_id "file_1_file_1_jg14913.t2"; gene_id "file_1_file_1_jg14913";
dsanSTOCAGO1482_2	AUGUSTUS	intron	19736848	19736911	.	-	.	transcript_id "file_1_file_1_jg14913.t2"; gene_id "file_1_file_1_jg14913";
dsanSTOCAGO1482_2	AUGUSTUS	CDS	19736912	19737213	1	-	1	transcript_id "file_1_file_1_jg14913.t2"; gene_id "file_1_file_1_jg14913";
dsanSTOCAGO1482_2	AUGUSTUS	exon	19736912	19737213	.	-	.	transcript_id "file_1_file_1_jg14913.t2"; gene_id "file_1_file_1_jg14913";
dsanSTOCAGO1482_2	AUGUSTUS	intron	19737214	19740539	.	-	.	transcript_id "file_1_file_1_jg14913.t2"; gene_id "file_1_file_1_jg14913";
dsanSTOCAGO1482_2	AUGUSTUS	transcript	19735299	19740604	.	-	.	transcript_id "file_1_file_1_jg14913.t2"; gene_id "file_1_file_1_jg14913"
dsanSTOCAGO1482_2	AUGUSTUS	gene	19735299	19740604	.	-	.	jg14913
dsanSTOCAGO1482_2	AUGUSTUS	CDS	19740540	19740604	1	-	0	transcript_id "file_1_file_1_jg14913.t2"; gene_id "file_1_file_1_jg14913";
dsanSTOCAGO1482_2	AUGUSTUS	exon	19740540	19740604	.	-	.	transcript_id "file_1_file_1_jg14913.t2"; gene_id "file_1_file_1_jg14913";
dsanSTOCAGO1482_2	AUGUSTUS	start_codon	19740602	19740604	.	-	0	transcript_id "file_1_file_1_jg14913.t2"; gene_id "file_1_file_1_jg14913";
dsanSTOCAGO1482_0	AUGUSTUS	stop_codon	12203499	12203501	.	-	0	transcript_id "file_1_file_1_jg1475.t1"; gene_id "file_1_file_1_jg1475";
dsanSTOCAGO1482_0	AUGUSTUS	CDS	12203499	12204251	1	-	0	transcript_id "file_1_file_1_jg1475.t1"; gene_id "file_1_file_1_jg1475";
dsanSTOCAGO1482_0	AUGUSTUS	exon	12203499	12204251	.	-	.	transcript_id "file_1_file_1_jg1475.t1"; gene_id "file_1_file_1_jg1475";
dsanSTOCAGO1482_0	AUGUSTUS	intron	12204252	12204309	.	-	.	transcript_id "file_1_file_1_jg1475.t1"; gene_id "file_1_file_1_jg1475";
dsanSTOCAGO1482_0	AUGUSTUS	transcript	12203499	12204885	.	-	.	transcript_id "file_1_file_1_jg1475.t1"; gene_id "file_1_file_1_jg1475"
dsanSTOCAGO1482_0	AUGUSTUS	gene	12203499	12204885	.	-	.	jg1475
dsanSTOCAGO1482_0	AUGUSTUS	CDS	12204310	12204885	1	-	0	transcript_id "file_1_file_1_jg1475.t1"; gene_id "file_1_file_1_jg1475";
dsanSTOCAGO1482_0	AUGUSTUS	exon	12204310	12204885	.	-	.	transcript_id "file_1_file_1_jg1475.t1"; gene_id "file_1_file_1_jg1475";
dsanSTOCAGO1482_0	AUGUSTUS	start_codon	12204883	12204885	.	-	0	transcript_id "file_1_file_1_jg1475.t1"; gene_id "file_1_file_1_jg1475";
dsanSTOCAGO1482_1	AUGUSTUS	stop_codon	19050744	19050746	.	-	0	transcript_id "file_1_file_1_jg12103.t1"; gene_id "file_1_file_1_jg12103";
dsanSTOCAGO1482_1	AUGUSTUS	CDS	19050744	19051529	1	-	0	transcript_id "file_1_file_1_jg12103.t1"; gene_id "file_1_file_1_jg12103";
dsanSTOCAGO1482_1	AUGUSTUS	exon	19050744	19051529	.	-	.	transcript_id "file_1_file_1_jg12103.t1"; gene_id "file_1_file_1_jg12103";
dsanSTOCAGO1482_1	AUGUSTUS	intron	19051530	19051586	.	-	.	transcript_id "file_1_file_1_jg12103.t1"; gene_id "file_1_file_1_jg12103";
dsanSTOCAGO1482_1	AUGUSTUS	CDS	19051587	19051895	1	-	0	transcript_id "file_1_file_1_jg12103.t1"; gene_id "file_1_file_1_jg12103";
dsanSTOCAGO1482_1	AUGUSTUS	exon	19051587	19051895	.	-	.	transcript_id "file_1_file_1_jg12103.t1"; gene_id "file_1_file_1_jg12103";
dsanSTOCAGO1482_1	AUGUSTUS	intron	19051896	19051957	.	-	.	transcript_id "file_1_file_1_jg12103.t1"; gene_id "file_1_file_1_jg12103";
dsanSTOCAGO1482_1	AUGUSTUS	CDS	19051958	19053679	1	-	0	transcript_id "file_1_file_1_jg12103.t1"; gene_id "file_1_file_1_jg12103";
dsanSTOCAGO1482_1	AUGUSTUS	exon	19051958	19053679	.	-	.	transcript_id "file_1_file_1_jg12103.t1"; gene_id "file_1_file_1_jg12103";
dsanSTOCAGO1482_1	AUGUSTUS	intron	19053680	19054264	.	-	.	transcript_id "file_1_file_1_jg12103.t1"; gene_id "file_1_file_1_jg12103";
dsanSTOCAGO1482_1	AUGUSTUS	transcript	19050744	19055017	.	-	.	transcript_id "file_1_file_1_jg12103.t1"; gene_id "file_1_file_1_jg12103"
dsanSTOCAGO1482_1	AUGUSTUS	gene	19050744	19055017	.	-	.	jg12103
dsanSTOCAGO1482_1	AUGUSTUS	CDS	19054265	19055017	1	-	0	transcript_id "file_1_file_1_jg12103.t1"; gene_id "file_1_file_1_jg12103";
dsanSTOCAGO1482_1	AUGUSTUS	exon	19054265	19055017	.	-	.	transcript_id "file_1_file_1_jg12103.t1"; gene_id "file_1_file_1_jg12103";
dsanSTOCAGO1482_1	AUGUSTUS	start_codon	19055015	19055017	.	-	0	transcript_id "file_1_file_1_jg12103.t1"; gene_id "file_1_file_1_jg12103";
dsanSTOCAGO1482_4	AUGUSTUS	stop_codon	12767142	12767144	.	-	0	transcript_id "file_1_file_1_jg6956.t1"; gene_id "file_1_file_1_jg6956";
dsanSTOCAGO1482_4	AUGUSTUS	CDS	12767142	12768953	1	-	0	transcript_id "file_1_file_1_jg6956.t1"; gene_id "file_1_file_1_jg6956";
dsanSTOCAGO1482_4	AUGUSTUS	exon	12767142	12768953	.	-	.	transcript_id "file_1_file_1_jg6956.t1"; gene_id "file_1_file_1_jg6956";
dsanSTOCAGO1482_4	AUGUSTUS	transcript	12767142	12768953	.	-	.	transcript_id "file_1_file_1_jg6956.t1"; gene_id "file_1_file_1_jg6956"
dsanSTOCAGO1482_4	AUGUSTUS	start_codon	12768951	12768953	.	-	0	transcript_id "file_1_file_1_jg6956.t1"; gene_id "file_1_file_1_jg6956";
dsanSTOCAGO1482_4	AUGUSTUS	stop_codon	5569706	5569708	.	-	0	transcript_id "file_1_file_1_jg6011.t1"; gene_id "file_1_file_1_jg6011";
dsanSTOCAGO1482_4	AUGUSTUS	CDS	5569706	5570001	1	-	2	transcript_id "file_1_file_1_jg6011.t1"; gene_id "file_1_file_1_jg6011";
dsanSTOCAGO1482_4	AUGUSTUS	exon	5569706	5570001	.	-	.	transcript_id "file_1_file_1_jg6011.t1"; gene_id "file_1_file_1_jg6011";
dsanSTOCAGO1482_4	AUGUSTUS	intron	5570002	5570123	.	-	.	transcript_id "file_1_file_1_jg6011.t1"; gene_id "file_1_file_1_jg6011";
dsanSTOCAGO1482_4	AUGUSTUS	CDS	5570124	5570243	1	-	2	transcript_id "file_1_file_1_jg6011.t1"; gene_id "file_1_file_1_jg6011";
dsanSTOCAGO1482_4	AUGUSTUS	exon	5570124	5570243	.	-	.	transcript_id "file_1_file_1_jg6011.t1"; gene_id "file_1_file_1_jg6011";
dsanSTOCAGO1482_4	AUGUSTUS	intron	5570244	5570299	.	-	.	transcript_id "file_1_file_1_jg6011.t1"; gene_id "file_1_file_1_jg6011";
dsanSTOCAGO1482_4	AUGUSTUS	CDS	5570300	5570411	1	-	0	transcript_id "file_1_file_1_jg6011.t1"; gene_id "file_1_file_1_jg6011";
dsanSTOCAGO1482_4	AUGUSTUS	exon	5570300	5570411	.	-	.	transcript_id "file_1_file_1_jg6011.t1"; gene_id "file_1_file_1_jg6011";
dsanSTOCAGO1482_4	AUGUSTUS	intron	5570412	5570464	.	-	.	transcript_id "file_1_file_1_jg6011.t1"; gene_id "file_1_file_1_jg6011";
dsanSTOCAGO1482_4	AUGUSTUS	CDS	5570465	5570663	1	-	1	transcript_id "file_1_file_1_jg6011.t1"; gene_id "file_1_file_1_jg6011";
dsanSTOCAGO1482_4	AUGUSTUS	exon	5570465	5570663	.	-	.	transcript_id "file_1_file_1_jg6011.t1"; gene_id "file_1_file_1_jg6011";
dsanSTOCAGO1482_4	AUGUSTUS	intron	5570664	5570715	.	-	.	transcript_id "file_1_file_1_jg6011.t1"; gene_id "file_1_file_1_jg6011";
dsanSTOCAGO1482_4	AUGUSTUS	CDS	5570716	5570847	1	-	1	transcript_id "file_1_file_1_jg6011.t1"; gene_id "file_1_file_1_jg6011";
dsanSTOCAGO1482_4	AUGUSTUS	exon	5570716	5570847	.	-	.	transcript_id "file_1_file_1_jg6011.t1"; gene_id "file_1_file_1_jg6011";
dsanSTOCAGO1482_4	AUGUSTUS	intron	5570848	5570902	.	-	.	transcript_id "file_1_file_1_jg6011.t1"; gene_id "file_1_file_1_jg6011";
dsanSTOCAGO1482_4	AUGUSTUS	CDS	5570903	5571163	1	-	1	transcript_id "file_1_file_1_jg6011.t1"; gene_id "file_1_file_1_jg6011";
dsanSTOCAGO1482_4	AUGUSTUS	exon	5570903	5571163	.	-	.	transcript_id "file_1_file_1_jg6011.t1"; gene_id "file_1_file_1_jg6011";
dsanSTOCAGO1482_4	AUGUSTUS	intron	5571164	5571222	.	-	.	transcript_id "file_1_file_1_jg6011.t1"; gene_id "file_1_file_1_jg6011";
dsanSTOCAGO1482_4	AUGUSTUS	CDS	5571223	5571392	1	-	0	transcript_id "file_1_file_1_jg6011.t1"; gene_id "file_1_file_1_jg6011";
dsanSTOCAGO1482_4	AUGUSTUS	exon	5571223	5571392	.	-	.	transcript_id "file_1_file_1_jg6011.t1"; gene_id "file_1_file_1_jg6011";
dsanSTOCAGO1482_4	AUGUSTUS	intron	5571393	5571452	.	-	.	transcript_id "file_1_file_1_jg6011.t1"; gene_id "file_1_file_1_jg6011";
dsanSTOCAGO1482_4	AUGUSTUS	CDS	5571453	5572128	1	-	1	transcript_id "file_1_file_1_jg6011.t1"; gene_id "file_1_file_1_jg6011";
dsanSTOCAGO1482_4	AUGUSTUS	exon	5571453	5572128	.	-	.	transcript_id "file_1_file_1_jg6011.t1"; gene_id "file_1_file_1_jg6011";
dsanSTOCAGO1482_4	AUGUSTUS	intron	5572129	5572373	.	-	.	transcript_id "file_1_file_1_jg6011.t1"; gene_id "file_1_file_1_jg6011";
dsanSTOCAGO1482_4	AUGUSTUS	CDS	5572374	5572531	1	-	0	transcript_id "file_1_file_1_jg6011.t1"; gene_id "file_1_file_1_jg6011";
dsanSTOCAGO1482_4	AUGUSTUS	exon	5572374	5572531	.	-	.	transcript_id "file_1_file_1_jg6011.t1"; gene_id "file_1_file_1_jg6011";
dsanSTOCAGO1482_4	AUGUSTUS	intron	5572532	5572601	.	-	.	transcript_id "file_1_file_1_jg6011.t1"; gene_id "file_1_file_1_jg6011";
dsanSTOCAGO1482_4	AUGUSTUS	CDS	5572602	5572691	1	-	0	transcript_id "file_1_file_1_jg6011.t1"; gene_id "file_1_file_1_jg6011";
dsanSTOCAGO1482_4	AUGUSTUS	exon	5572602	5572691	.	-	.	transcript_id "file_1_file_1_jg6011.t1"; gene_id "file_1_file_1_jg6011";
dsanSTOCAGO1482_4	AUGUSTUS	intron	5572692	5572771	.	-	.	transcript_id "file_1_file_1_jg6011.t1"; gene_id "file_1_file_1_jg6011";
dsanSTOCAGO1482_4	AUGUSTUS	CDS	5572772	5572866	1	-	2	transcript_id "file_1_file_1_jg6011.t1"; gene_id "file_1_file_1_jg6011";
dsanSTOCAGO1482_4	AUGUSTUS	exon	5572772	5572866	.	-	.	transcript_id "file_1_file_1_jg6011.t1"; gene_id "file_1_file_1_jg6011";
dsanSTOCAGO1482_4	AUGUSTUS	intron	5572867	5574482	.	-	.	transcript_id "file_1_file_1_jg6011.t1"; gene_id "file_1_file_1_jg6011";
dsanSTOCAGO1482_4	AUGUSTUS	CDS	5574483	5574638	1	-	2	transcript_id "file_1_file_1_jg6011.t1"; gene_id "file_1_file_1_jg6011";
dsanSTOCAGO1482_4	AUGUSTUS	exon	5574483	5574638	.	-	.	transcript_id "file_1_file_1_jg6011.t1"; gene_id "file_1_file_1_jg6011";
dsanSTOCAGO1482_4	AUGUSTUS	intron	5574639	5574914	.	-	.	transcript_id "file_1_file_1_jg6011.t1"; gene_id "file_1_file_1_jg6011";
dsanSTOCAGO1482_4	AUGUSTUS	transcript	5569706	5575011	.	-	.	transcript_id "file_1_file_1_jg6011.t1"; gene_id "file_1_file_1_jg6011"
dsanSTOCAGO1482_4	AUGUSTUS	gene	5569706	5575011	.	-	.	jg6011
dsanSTOCAGO1482_4	AUGUSTUS	CDS	5574915	5575011	1	-	0	transcript_id "file_1_file_1_jg6011.t1"; gene_id "file_1_file_1_jg6011";
dsanSTOCAGO1482_4	AUGUSTUS	exon	5574915	5575011	.	-	.	transcript_id "file_1_file_1_jg6011.t1"; gene_id "file_1_file_1_jg6011";
dsanSTOCAGO1482_4	AUGUSTUS	start_codon	5575009	5575011	.	-	0	transcript_id "file_1_file_1_jg6011.t1"; gene_id "file_1_file_1_jg6011";
dsanSTOCAGO1482_0	AUGUSTUS	start_codon	17410790	17410792	.	+	0	transcript_id "file_1_file_1_jg2070.t2"; gene_id "file_1_file_1_jg2070";
dsanSTOCAGO1482_0	AUGUSTUS	CDS	17410790	17410939	1	+	0	transcript_id "file_1_file_1_jg2070.t2"; gene_id "file_1_file_1_jg2070";
dsanSTOCAGO1482_0	AUGUSTUS	exon	17410790	17410939	.	+	.	transcript_id "file_1_file_1_jg2070.t2"; gene_id "file_1_file_1_jg2070";
dsanSTOCAGO1482_0	AUGUSTUS	intron	17410940	17417249	.	+	.	transcript_id "file_1_file_1_jg2070.t2"; gene_id "file_1_file_1_jg2070";
dsanSTOCAGO1482_0	AUGUSTUS	CDS	17417250	17417357	1	+	0	transcript_id "file_1_file_1_jg2070.t2"; gene_id "file_1_file_1_jg2070";
dsanSTOCAGO1482_0	AUGUSTUS	exon	17417250	17417357	.	+	.	transcript_id "file_1_file_1_jg2070.t2"; gene_id "file_1_file_1_jg2070";
dsanSTOCAGO1482_0	AUGUSTUS	intron	17417358	17418454	.	+	.	transcript_id "file_1_file_1_jg2070.t2"; gene_id "file_1_file_1_jg2070";
dsanSTOCAGO1482_0	AUGUSTUS	transcript	17410790	17419342	.	+	.	transcript_id "file_1_file_1_jg2070.t2"; gene_id "file_1_file_1_jg2070"
dsanSTOCAGO1482_0	AUGUSTUS	gene	17410790	17419342	.	+	.	jg2070
dsanSTOCAGO1482_0	AUGUSTUS	CDS	17418455	17419342	1	+	0	transcript_id "file_1_file_1_jg2070.t2"; gene_id "file_1_file_1_jg2070";
dsanSTOCAGO1482_0	AUGUSTUS	exon	17418455	17419342	.	+	.	transcript_id "file_1_file_1_jg2070.t2"; gene_id "file_1_file_1_jg2070";
dsanSTOCAGO1482_0	AUGUSTUS	stop_codon	17419340	17419342	.	+	0	transcript_id "file_1_file_1_jg2070.t2"; gene_id "file_1_file_1_jg2070";
dsanSTOCAGO1482_4	AUGUSTUS	stop_codon	1364350	1364352	.	-	0	transcript_id "file_1_file_1_jg5519.t1"; gene_id "file_1_file_1_jg5519";
dsanSTOCAGO1482_4	AUGUSTUS	CDS	1364350	1364980	0.99	-	1	transcript_id "file_1_file_1_jg5519.t1"; gene_id "file_1_file_1_jg5519";
dsanSTOCAGO1482_4	AUGUSTUS	exon	1364350	1364980	.	-	.	transcript_id "file_1_file_1_jg5519.t1"; gene_id "file_1_file_1_jg5519";
dsanSTOCAGO1482_4	AUGUSTUS	intron	1364981	1365038	.	-	.	transcript_id "file_1_file_1_jg5519.t1"; gene_id "file_1_file_1_jg5519";
dsanSTOCAGO1482_4	AUGUSTUS	CDS	1365039	1365155	1	-	1	transcript_id "file_1_file_1_jg5519.t1"; gene_id "file_1_file_1_jg5519";
dsanSTOCAGO1482_4	AUGUSTUS	exon	1365039	1365155	.	-	.	transcript_id "file_1_file_1_jg5519.t1"; gene_id "file_1_file_1_jg5519";
dsanSTOCAGO1482_4	AUGUSTUS	intron	1365156	1365460	.	-	.	transcript_id "file_1_file_1_jg5519.t1"; gene_id "file_1_file_1_jg5519";
dsanSTOCAGO1482_4	AUGUSTUS	transcript	1364350	1366047	.	-	.	transcript_id "file_1_file_1_jg5519.t1"; gene_id "file_1_file_1_jg5519"
dsanSTOCAGO1482_4	AUGUSTUS	gene	1364350	1366047	.	-	.	jg5519
dsanSTOCAGO1482_4	AUGUSTUS	CDS	1365461	1366047	1	-	0	transcript_id "file_1_file_1_jg5519.t1"; gene_id "file_1_file_1_jg5519";
dsanSTOCAGO1482_4	AUGUSTUS	exon	1365461	1366047	.	-	.	transcript_id "file_1_file_1_jg5519.t1"; gene_id "file_1_file_1_jg5519";
dsanSTOCAGO1482_4	AUGUSTUS	start_codon	1366045	1366047	.	-	0	transcript_id "file_1_file_1_jg5519.t1"; gene_id "file_1_file_1_jg5519";
dsanSTOCAGO1482_2	AUGUSTUS	stop_codon	15180186	15180188	.	-	0	transcript_id "file_1_file_1_jg14238.t1"; gene_id "file_1_file_1_jg14238";
dsanSTOCAGO1482_2	AUGUSTUS	CDS	15180186	15180354	1	-	1	transcript_id "file_1_file_1_jg14238.t1"; gene_id "file_1_file_1_jg14238";
dsanSTOCAGO1482_2	AUGUSTUS	exon	15180186	15180354	.	-	.	transcript_id "file_1_file_1_jg14238.t1"; gene_id "file_1_file_1_jg14238";
dsanSTOCAGO1482_2	AUGUSTUS	intron	15180355	15180414	.	-	.	transcript_id "file_1_file_1_jg14238.t1"; gene_id "file_1_file_1_jg14238";
dsanSTOCAGO1482_2	AUGUSTUS	CDS	15180415	15180647	1	-	0	transcript_id "file_1_file_1_jg14238.t1"; gene_id "file_1_file_1_jg14238";
dsanSTOCAGO1482_2	AUGUSTUS	exon	15180415	15180647	.	-	.	transcript_id "file_1_file_1_jg14238.t1"; gene_id "file_1_file_1_jg14238";
dsanSTOCAGO1482_2	AUGUSTUS	intron	15180648	15180710	.	-	.	transcript_id "file_1_file_1_jg14238.t1"; gene_id "file_1_file_1_jg14238";
dsanSTOCAGO1482_2	AUGUSTUS	CDS	15180711	15182226	1	-	1	transcript_id "file_1_file_1_jg14238.t1"; gene_id "file_1_file_1_jg14238";
dsanSTOCAGO1482_2	AUGUSTUS	exon	15180711	15182226	.	-	.	transcript_id "file_1_file_1_jg14238.t1"; gene_id "file_1_file_1_jg14238";
dsanSTOCAGO1482_2	AUGUSTUS	intron	15182227	15182287	.	-	.	transcript_id "file_1_file_1_jg14238.t1"; gene_id "file_1_file_1_jg14238";
dsanSTOCAGO1482_2	AUGUSTUS	CDS	15182288	15182382	1	-	0	transcript_id "file_1_file_1_jg14238.t1"; gene_id "file_1_file_1_jg14238";
dsanSTOCAGO1482_2	AUGUSTUS	exon	15182288	15182382	.	-	.	transcript_id "file_1_file_1_jg14238.t1"; gene_id "file_1_file_1_jg14238";
dsanSTOCAGO1482_2	AUGUSTUS	intron	15182383	15182444	.	-	.	transcript_id "file_1_file_1_jg14238.t1"; gene_id "file_1_file_1_jg14238";
dsanSTOCAGO1482_2	AUGUSTUS	CDS	15182445	15182687	1	-	0	transcript_id "file_1_file_1_jg14238.t1"; gene_id "file_1_file_1_jg14238";
dsanSTOCAGO1482_2	AUGUSTUS	exon	15182445	15182687	.	-	.	transcript_id "file_1_file_1_jg14238.t1"; gene_id "file_1_file_1_jg14238";
dsanSTOCAGO1482_2	AUGUSTUS	intron	15182688	15182751	.	-	.	transcript_id "file_1_file_1_jg14238.t1"; gene_id "file_1_file_1_jg14238";
dsanSTOCAGO1482_2	AUGUSTUS	CDS	15182752	15182986	1	-	1	transcript_id "file_1_file_1_jg14238.t1"; gene_id "file_1_file_1_jg14238";
dsanSTOCAGO1482_2	AUGUSTUS	exon	15182752	15182986	.	-	.	transcript_id "file_1_file_1_jg14238.t1"; gene_id "file_1_file_1_jg14238";
dsanSTOCAGO1482_2	AUGUSTUS	intron	15182987	15183308	.	-	.	transcript_id "file_1_file_1_jg14238.t1"; gene_id "file_1_file_1_jg14238";
dsanSTOCAGO1482_2	AUGUSTUS	transcript	15180186	15183391	.	-	.	transcript_id "file_1_file_1_jg14238.t1"; gene_id "file_1_file_1_jg14238"
dsanSTOCAGO1482_2	AUGUSTUS	gene	15180186	15183391	.	-	.	jg14238
dsanSTOCAGO1482_2	AUGUSTUS	CDS	15183309	15183391	1	-	0	transcript_id "file_1_file_1_jg14238.t1"; gene_id "file_1_file_1_jg14238";
dsanSTOCAGO1482_2	AUGUSTUS	exon	15183309	15183391	.	-	.	transcript_id "file_1_file_1_jg14238.t1"; gene_id "file_1_file_1_jg14238";
dsanSTOCAGO1482_2	AUGUSTUS	start_codon	15183389	15183391	.	-	0	transcript_id "file_1_file_1_jg14238.t1"; gene_id "file_1_file_1_jg14238";
dsanSTOCAGO1482_4	AUGUSTUS	start_codon	23477514	23477516	.	+	0	transcript_id "file_1_file_1_jg8318.t1"; gene_id "file_1_file_1_jg8318";
dsanSTOCAGO1482_4	AUGUSTUS	CDS	23477514	23477519	1	+	0	transcript_id "file_1_file_1_jg8318.t1"; gene_id "file_1_file_1_jg8318";
dsanSTOCAGO1482_4	AUGUSTUS	exon	23477514	23477519	.	+	.	transcript_id "file_1_file_1_jg8318.t1"; gene_id "file_1_file_1_jg8318";
dsanSTOCAGO1482_4	AUGUSTUS	intron	23477520	23477585	.	+	.	transcript_id "file_1_file_1_jg8318.t1"; gene_id "file_1_file_1_jg8318";
dsanSTOCAGO1482_4	AUGUSTUS	CDS	23477586	23477902	1	+	0	transcript_id "file_1_file_1_jg8318.t1"; gene_id "file_1_file_1_jg8318";
dsanSTOCAGO1482_4	AUGUSTUS	exon	23477586	23477902	.	+	.	transcript_id "file_1_file_1_jg8318.t1"; gene_id "file_1_file_1_jg8318";
dsanSTOCAGO1482_4	AUGUSTUS	intron	23477903	23477966	.	+	.	transcript_id "file_1_file_1_jg8318.t1"; gene_id "file_1_file_1_jg8318";
dsanSTOCAGO1482_4	AUGUSTUS	CDS	23477967	23478089	1	+	1	transcript_id "file_1_file_1_jg8318.t1"; gene_id "file_1_file_1_jg8318";
dsanSTOCAGO1482_4	AUGUSTUS	exon	23477967	23478089	.	+	.	transcript_id "file_1_file_1_jg8318.t1"; gene_id "file_1_file_1_jg8318";
dsanSTOCAGO1482_4	AUGUSTUS	intron	23478090	23478149	.	+	.	transcript_id "file_1_file_1_jg8318.t1"; gene_id "file_1_file_1_jg8318";
dsanSTOCAGO1482_4	AUGUSTUS	transcript	23477514	23478630	.	+	.	transcript_id "file_1_file_1_jg8318.t1"; gene_id "file_1_file_1_jg8318"
dsanSTOCAGO1482_4	AUGUSTUS	gene	23477514	23478630	.	+	.	jg8318
dsanSTOCAGO1482_4	AUGUSTUS	CDS	23478150	23478630	1	+	1	transcript_id "file_1_file_1_jg8318.t1"; gene_id "file_1_file_1_jg8318";
dsanSTOCAGO1482_4	AUGUSTUS	exon	23478150	23478630	.	+	.	transcript_id "file_1_file_1_jg8318.t1"; gene_id "file_1_file_1_jg8318";
dsanSTOCAGO1482_4	AUGUSTUS	stop_codon	23478628	23478630	.	+	0	transcript_id "file_1_file_1_jg8318.t1"; gene_id "file_1_file_1_jg8318";
dsanSTOCAGO1482_1	AUGUSTUS	stop_codon	14243036	14243038	.	-	0	transcript_id "file_1_file_1_jg11433.t1"; gene_id "file_1_file_1_jg11433";
dsanSTOCAGO1482_1	AUGUSTUS	CDS	14243036	14243053	1	-	0	transcript_id "file_1_file_1_jg11433.t1"; gene_id "file_1_file_1_jg11433";
dsanSTOCAGO1482_1	AUGUSTUS	exon	14243036	14243053	.	-	.	transcript_id "file_1_file_1_jg11433.t1"; gene_id "file_1_file_1_jg11433";
dsanSTOCAGO1482_1	AUGUSTUS	intron	14243054	14243115	.	-	.	transcript_id "file_1_file_1_jg11433.t1"; gene_id "file_1_file_1_jg11433";
dsanSTOCAGO1482_1	AUGUSTUS	CDS	14243116	14243257	1	-	1	transcript_id "file_1_file_1_jg11433.t1"; gene_id "file_1_file_1_jg11433";
dsanSTOCAGO1482_1	AUGUSTUS	exon	14243116	14243257	.	-	.	transcript_id "file_1_file_1_jg11433.t1"; gene_id "file_1_file_1_jg11433";
dsanSTOCAGO1482_1	AUGUSTUS	intron	14243258	14243310	.	-	.	transcript_id "file_1_file_1_jg11433.t1"; gene_id "file_1_file_1_jg11433";
dsanSTOCAGO1482_1	AUGUSTUS	CDS	14243311	14243376	1	-	1	transcript_id "file_1_file_1_jg11433.t1"; gene_id "file_1_file_1_jg11433";
dsanSTOCAGO1482_1	AUGUSTUS	exon	14243311	14243376	.	-	.	transcript_id "file_1_file_1_jg11433.t1"; gene_id "file_1_file_1_jg11433";
dsanSTOCAGO1482_1	AUGUSTUS	intron	14243377	14243439	.	-	.	transcript_id "file_1_file_1_jg11433.t1"; gene_id "file_1_file_1_jg11433";
dsanSTOCAGO1482_1	AUGUSTUS	CDS	14243440	14243580	1	-	1	transcript_id "file_1_file_1_jg11433.t1"; gene_id "file_1_file_1_jg11433";
dsanSTOCAGO1482_1	AUGUSTUS	exon	14243440	14243580	.	-	.	transcript_id "file_1_file_1_jg11433.t1"; gene_id "file_1_file_1_jg11433";
dsanSTOCAGO1482_1	AUGUSTUS	intron	14243581	14243634	.	-	.	transcript_id "file_1_file_1_jg11433.t1"; gene_id "file_1_file_1_jg11433";
dsanSTOCAGO1482_1	AUGUSTUS	CDS	14243635	14243772	1	-	1	transcript_id "file_1_file_1_jg11433.t1"; gene_id "file_1_file_1_jg11433";
dsanSTOCAGO1482_1	AUGUSTUS	exon	14243635	14243772	.	-	.	transcript_id "file_1_file_1_jg11433.t1"; gene_id "file_1_file_1_jg11433";
dsanSTOCAGO1482_1	AUGUSTUS	intron	14243773	14244867	.	-	.	transcript_id "file_1_file_1_jg11433.t1"; gene_id "file_1_file_1_jg11433";
dsanSTOCAGO1482_1	AUGUSTUS	CDS	14244868	14244936	1	-	1	transcript_id "file_1_file_1_jg11433.t1"; gene_id "file_1_file_1_jg11433";
dsanSTOCAGO1482_1	AUGUSTUS	exon	14244868	14244936	.	-	.	transcript_id "file_1_file_1_jg11433.t1"; gene_id "file_1_file_1_jg11433";
dsanSTOCAGO1482_1	AUGUSTUS	intron	14244937	14246733	.	-	.	transcript_id "file_1_file_1_jg11433.t1"; gene_id "file_1_file_1_jg11433";
dsanSTOCAGO1482_1	AUGUSTUS	CDS	14246734	14246805	1	-	1	transcript_id "file_1_file_1_jg11433.t1"; gene_id "file_1_file_1_jg11433";
dsanSTOCAGO1482_1	AUGUSTUS	exon	14246734	14246805	.	-	.	transcript_id "file_1_file_1_jg11433.t1"; gene_id "file_1_file_1_jg11433";
dsanSTOCAGO1482_1	AUGUSTUS	intron	14246806	14246879	.	-	.	transcript_id "file_1_file_1_jg11433.t1"; gene_id "file_1_file_1_jg11433";
dsanSTOCAGO1482_1	AUGUSTUS	CDS	14246880	14246951	1	-	1	transcript_id "file_1_file_1_jg11433.t1"; gene_id "file_1_file_1_jg11433";
dsanSTOCAGO1482_1	AUGUSTUS	exon	14246880	14246951	.	-	.	transcript_id "file_1_file_1_jg11433.t1"; gene_id "file_1_file_1_jg11433";
dsanSTOCAGO1482_1	AUGUSTUS	intron	14246952	14248066	.	-	.	transcript_id "file_1_file_1_jg11433.t1"; gene_id "file_1_file_1_jg11433";
dsanSTOCAGO1482_1	AUGUSTUS	CDS	14248067	14248210	1	-	1	transcript_id "file_1_file_1_jg11433.t1"; gene_id "file_1_file_1_jg11433";
dsanSTOCAGO1482_1	AUGUSTUS	exon	14248067	14248210	.	-	.	transcript_id "file_1_file_1_jg11433.t1"; gene_id "file_1_file_1_jg11433";
dsanSTOCAGO1482_1	AUGUSTUS	intron	14248211	14248536	.	-	.	transcript_id "file_1_file_1_jg11433.t1"; gene_id "file_1_file_1_jg11433";
dsanSTOCAGO1482_1	AUGUSTUS	transcript	14243036	14248652	.	-	.	transcript_id "file_1_file_1_jg11433.t1"; gene_id "file_1_file_1_jg11433"
dsanSTOCAGO1482_1	AUGUSTUS	gene	14243036	14248652	.	-	.	jg11433
dsanSTOCAGO1482_1	AUGUSTUS	CDS	14248537	14248652	0.74	-	0	transcript_id "file_1_file_1_jg11433.t1"; gene_id "file_1_file_1_jg11433";
dsanSTOCAGO1482_1	AUGUSTUS	exon	14248537	14248652	.	-	.	transcript_id "file_1_file_1_jg11433.t1"; gene_id "file_1_file_1_jg11433";
dsanSTOCAGO1482_1	AUGUSTUS	start_codon	14248650	14248652	.	-	0	transcript_id "file_1_file_1_jg11433.t1"; gene_id "file_1_file_1_jg11433";
dsanSTOCAGO1482_3	AUGUSTUS	start_codon	3223301	3223303	.	+	0	transcript_id "file_1_file_1_jg2892.t1"; gene_id "file_1_file_1_jg2892";
dsanSTOCAGO1482_3	AUGUSTUS	CDS	3223301	3223585	1	+	0	transcript_id "file_1_file_1_jg2892.t1"; gene_id "file_1_file_1_jg2892";
dsanSTOCAGO1482_3	AUGUSTUS	exon	3223301	3223585	.	+	.	transcript_id "file_1_file_1_jg2892.t1"; gene_id "file_1_file_1_jg2892";
dsanSTOCAGO1482_3	AUGUSTUS	transcript	3223301	3223585	.	+	.	transcript_id "file_1_file_1_jg2892.t1"; gene_id "file_1_file_1_jg2892"
dsanSTOCAGO1482_3	AUGUSTUS	gene	3223301	3223585	.	+	.	jg2892
dsanSTOCAGO1482_3	AUGUSTUS	stop_codon	3223583	3223585	.	+	0	transcript_id "file_1_file_1_jg2892.t1"; gene_id "file_1_file_1_jg2892";
dsanSTOCAGO1482_4	AUGUSTUS	stop_codon	1903026	1903028	.	-	0	transcript_id "file_1_file_1_jg5566.t1"; gene_id "file_1_file_1_jg5566";
dsanSTOCAGO1482_4	AUGUSTUS	CDS	1903026	1903103	1	-	0	transcript_id "file_1_file_1_jg5566.t1"; gene_id "file_1_file_1_jg5566";
dsanSTOCAGO1482_4	AUGUSTUS	exon	1903026	1903103	.	-	.	transcript_id "file_1_file_1_jg5566.t1"; gene_id "file_1_file_1_jg5566";
dsanSTOCAGO1482_4	AUGUSTUS	intron	1903104	1903159	.	-	.	transcript_id "file_1_file_1_jg5566.t1"; gene_id "file_1_file_1_jg5566";
dsanSTOCAGO1482_4	AUGUSTUS	CDS	1903160	1903177	1	-	0	transcript_id "file_1_file_1_jg5566.t1"; gene_id "file_1_file_1_jg5566";
dsanSTOCAGO1482_4	AUGUSTUS	exon	1903160	1903177	.	-	.	transcript_id "file_1_file_1_jg5566.t1"; gene_id "file_1_file_1_jg5566";
dsanSTOCAGO1482_4	AUGUSTUS	intron	1903178	1903300	.	-	.	transcript_id "file_1_file_1_jg5566.t1"; gene_id "file_1_file_1_jg5566";
dsanSTOCAGO1482_4	AUGUSTUS	CDS	1903301	1903802	1	-	1	transcript_id "file_1_file_1_jg5566.t1"; gene_id "file_1_file_1_jg5566";
dsanSTOCAGO1482_4	AUGUSTUS	exon	1903301	1903802	.	-	.	transcript_id "file_1_file_1_jg5566.t1"; gene_id "file_1_file_1_jg5566";
dsanSTOCAGO1482_4	AUGUSTUS	intron	1903803	1903864	.	-	.	transcript_id "file_1_file_1_jg5566.t1"; gene_id "file_1_file_1_jg5566";
dsanSTOCAGO1482_4	AUGUSTUS	transcript	1903026	1904016	.	-	.	transcript_id "file_1_file_1_jg5566.t1"; gene_id "file_1_file_1_jg5566"
dsanSTOCAGO1482_4	AUGUSTUS	gene	1903026	1904016	.	-	.	jg5566
dsanSTOCAGO1482_4	AUGUSTUS	CDS	1903865	1904016	1	-	0	transcript_id "file_1_file_1_jg5566.t1"; gene_id "file_1_file_1_jg5566";
dsanSTOCAGO1482_4	AUGUSTUS	exon	1903865	1904016	.	-	.	transcript_id "file_1_file_1_jg5566.t1"; gene_id "file_1_file_1_jg5566";
dsanSTOCAGO1482_4	AUGUSTUS	start_codon	1904014	1904016	.	-	0	transcript_id "file_1_file_1_jg5566.t1"; gene_id "file_1_file_1_jg5566";
dsanSTOCAGO1482_4	AUGUSTUS	start_codon	16123540	16123542	.	+	0	transcript_id "file_1_file_1_jg7374.t1"; gene_id "file_1_file_1_jg7374";
dsanSTOCAGO1482_4	AUGUSTUS	CDS	16123540	16123605	1	+	0	transcript_id "file_1_file_1_jg7374.t1"; gene_id "file_1_file_1_jg7374";
dsanSTOCAGO1482_4	AUGUSTUS	exon	16123540	16123605	.	+	.	transcript_id "file_1_file_1_jg7374.t1"; gene_id "file_1_file_1_jg7374";
dsanSTOCAGO1482_4	AUGUSTUS	intron	16123606	16123663	.	+	.	transcript_id "file_1_file_1_jg7374.t1"; gene_id "file_1_file_1_jg7374";
dsanSTOCAGO1482_4	AUGUSTUS	CDS	16123664	16124201	1	+	0	transcript_id "file_1_file_1_jg7374.t1"; gene_id "file_1_file_1_jg7374";
dsanSTOCAGO1482_4	AUGUSTUS	exon	16123664	16124201	.	+	.	transcript_id "file_1_file_1_jg7374.t1"; gene_id "file_1_file_1_jg7374";
dsanSTOCAGO1482_4	AUGUSTUS	intron	16124202	16124256	.	+	.	transcript_id "file_1_file_1_jg7374.t1"; gene_id "file_1_file_1_jg7374";
dsanSTOCAGO1482_4	AUGUSTUS	transcript	16123540	16124387	.	+	.	transcript_id "file_1_file_1_jg7374.t1"; gene_id "file_1_file_1_jg7374"
dsanSTOCAGO1482_4	AUGUSTUS	gene	16123540	16124387	.	+	.	jg7374
dsanSTOCAGO1482_4	AUGUSTUS	CDS	16124257	16124387	1	+	2	transcript_id "file_1_file_1_jg7374.t1"; gene_id "file_1_file_1_jg7374";
dsanSTOCAGO1482_4	AUGUSTUS	exon	16124257	16124387	.	+	.	transcript_id "file_1_file_1_jg7374.t1"; gene_id "file_1_file_1_jg7374";
dsanSTOCAGO1482_4	AUGUSTUS	stop_codon	16124385	16124387	.	+	0	transcript_id "file_1_file_1_jg7374.t1"; gene_id "file_1_file_1_jg7374";
dsanSTOCAGO1482_3	AUGUSTUS	start_codon	3170459	3170461	.	+	0	transcript_id "file_1_file_1_jg2883.t1"; gene_id "file_1_file_1_jg2883";
dsanSTOCAGO1482_3	AUGUSTUS	CDS	3170459	3170908	1	+	0	transcript_id "file_1_file_1_jg2883.t1"; gene_id "file_1_file_1_jg2883";
dsanSTOCAGO1482_3	AUGUSTUS	exon	3170459	3170908	.	+	.	transcript_id "file_1_file_1_jg2883.t1"; gene_id "file_1_file_1_jg2883";
dsanSTOCAGO1482_3	AUGUSTUS	intron	3170909	3171269	.	+	.	transcript_id "file_1_file_1_jg2883.t1"; gene_id "file_1_file_1_jg2883";
dsanSTOCAGO1482_3	AUGUSTUS	transcript	3170459	3171857	.	+	.	transcript_id "file_1_file_1_jg2883.t1"; gene_id "file_1_file_1_jg2883"
dsanSTOCAGO1482_3	AUGUSTUS	gene	3170459	3171857	.	+	.	jg2883
dsanSTOCAGO1482_3	AUGUSTUS	CDS	3171270	3171857	1	+	0	transcript_id "file_1_file_1_jg2883.t1"; gene_id "file_1_file_1_jg2883";
dsanSTOCAGO1482_3	AUGUSTUS	exon	3171270	3171857	.	+	.	transcript_id "file_1_file_1_jg2883.t1"; gene_id "file_1_file_1_jg2883";
dsanSTOCAGO1482_3	AUGUSTUS	stop_codon	3171855	3171857	.	+	0	transcript_id "file_1_file_1_jg2883.t1"; gene_id "file_1_file_1_jg2883";
dsanSTOCAGO1482_2	AUGUSTUS	start_codon	16439467	16439469	.	+	0	transcript_id "file_1_file_1_jg14443.t1"; gene_id "file_1_file_1_jg14443";
dsanSTOCAGO1482_2	AUGUSTUS	CDS	16439467	16441111	0.97	+	0	transcript_id "file_1_file_1_jg14443.t1"; gene_id "file_1_file_1_jg14443";
dsanSTOCAGO1482_2	AUGUSTUS	exon	16439467	16441111	.	+	.	transcript_id "file_1_file_1_jg14443.t1"; gene_id "file_1_file_1_jg14443";
dsanSTOCAGO1482_2	AUGUSTUS	intron	16441112	16441175	.	+	.	transcript_id "file_1_file_1_jg14443.t1"; gene_id "file_1_file_1_jg14443";
dsanSTOCAGO1482_2	AUGUSTUS	transcript	16439467	16441864	.	+	.	transcript_id "file_1_file_1_jg14443.t1"; gene_id "file_1_file_1_jg14443"
dsanSTOCAGO1482_2	AUGUSTUS	gene	16439467	16441864	.	+	.	jg14443
dsanSTOCAGO1482_2	AUGUSTUS	CDS	16441176	16441864	1	+	2	transcript_id "file_1_file_1_jg14443.t1"; gene_id "file_1_file_1_jg14443";
dsanSTOCAGO1482_2	AUGUSTUS	exon	16441176	16441864	.	+	.	transcript_id "file_1_file_1_jg14443.t1"; gene_id "file_1_file_1_jg14443";
dsanSTOCAGO1482_2	AUGUSTUS	stop_codon	16441862	16441864	.	+	0	transcript_id "file_1_file_1_jg14443.t1"; gene_id "file_1_file_1_jg14443";
dsanSTOCAGO1482_1	AUGUSTUS	start_codon	1503273	1503275	.	+	0	transcript_id "file_1_file_1_jg9601.t1"; gene_id "file_1_file_1_jg9601";
dsanSTOCAGO1482_1	AUGUSTUS	CDS	1503273	1504487	1	+	0	transcript_id "file_1_file_1_jg9601.t1"; gene_id "file_1_file_1_jg9601";
dsanSTOCAGO1482_1	AUGUSTUS	exon	1503273	1504487	.	+	.	transcript_id "file_1_file_1_jg9601.t1"; gene_id "file_1_file_1_jg9601";
dsanSTOCAGO1482_1	AUGUSTUS	transcript	1503273	1504487	.	+	.	transcript_id "file_1_file_1_jg9601.t1"; gene_id "file_1_file_1_jg9601"
dsanSTOCAGO1482_1	AUGUSTUS	gene	1503273	1504487	.	+	.	jg9601
dsanSTOCAGO1482_1	AUGUSTUS	stop_codon	1504485	1504487	.	+	0	transcript_id "file_1_file_1_jg9601.t1"; gene_id "file_1_file_1_jg9601";
dsanSTOCAGO1482_0	AUGUSTUS	start_codon	11367631	11367633	.	+	0	transcript_id "file_1_file_1_jg1391.t1"; gene_id "file_1_file_1_jg1391";
dsanSTOCAGO1482_0	AUGUSTUS	CDS	11367631	11367696	1	+	0	transcript_id "file_1_file_1_jg1391.t1"; gene_id "file_1_file_1_jg1391";
dsanSTOCAGO1482_0	AUGUSTUS	exon	11367631	11367696	.	+	.	transcript_id "file_1_file_1_jg1391.t1"; gene_id "file_1_file_1_jg1391";
dsanSTOCAGO1482_0	AUGUSTUS	intron	11367697	11367783	.	+	.	transcript_id "file_1_file_1_jg1391.t1"; gene_id "file_1_file_1_jg1391";
dsanSTOCAGO1482_0	AUGUSTUS	transcript	11367631	11368308	.	+	.	transcript_id "file_1_file_1_jg1391.t1"; gene_id "file_1_file_1_jg1391"
dsanSTOCAGO1482_0	AUGUSTUS	gene	11367631	11368308	.	+	.	jg1391
dsanSTOCAGO1482_0	AUGUSTUS	CDS	11367784	11368308	1	+	0	transcript_id "file_1_file_1_jg1391.t1"; gene_id "file_1_file_1_jg1391";
dsanSTOCAGO1482_0	AUGUSTUS	exon	11367784	11368308	.	+	.	transcript_id "file_1_file_1_jg1391.t1"; gene_id "file_1_file_1_jg1391";
dsanSTOCAGO1482_0	AUGUSTUS	stop_codon	11368306	11368308	.	+	0	transcript_id "file_1_file_1_jg1391.t1"; gene_id "file_1_file_1_jg1391";
dsanSTOCAGO1482_4	AUGUSTUS	stop_codon	20525568	20525570	.	-	0	transcript_id "file_1_file_1_jg7958.t1"; gene_id "file_1_file_1_jg7958";
dsanSTOCAGO1482_4	AUGUSTUS	CDS	20525568	20526907	1	-	2	transcript_id "file_1_file_1_jg7958.t1"; gene_id "file_1_file_1_jg7958";
dsanSTOCAGO1482_4	AUGUSTUS	exon	20525568	20526907	.	-	.	transcript_id "file_1_file_1_jg7958.t1"; gene_id "file_1_file_1_jg7958";
dsanSTOCAGO1482_4	AUGUSTUS	intron	20526908	20527036	.	-	.	transcript_id "file_1_file_1_jg7958.t1"; gene_id "file_1_file_1_jg7958";
dsanSTOCAGO1482_4	AUGUSTUS	transcript	20525568	20527052	.	-	.	transcript_id "file_1_file_1_jg7958.t1"; gene_id "file_1_file_1_jg7958"
dsanSTOCAGO1482_4	AUGUSTUS	gene	20525568	20527052	.	-	.	jg7958
dsanSTOCAGO1482_4	AUGUSTUS	CDS	20527037	20527052	1	-	0	transcript_id "file_1_file_1_jg7958.t1"; gene_id "file_1_file_1_jg7958";
dsanSTOCAGO1482_4	AUGUSTUS	exon	20527037	20527052	.	-	.	transcript_id "file_1_file_1_jg7958.t1"; gene_id "file_1_file_1_jg7958";
dsanSTOCAGO1482_4	AUGUSTUS	start_codon	20527050	20527052	.	-	0	transcript_id "file_1_file_1_jg7958.t1"; gene_id "file_1_file_1_jg7958";
dsanSTOCAGO1482_1	AUGUSTUS	stop_codon	1038651	1038653	.	-	0	transcript_id "file_1_file_1_jg9545.t1"; gene_id "file_1_file_1_jg9545";
dsanSTOCAGO1482_1	AUGUSTUS	CDS	1038651	1039163	0.55	-	0	transcript_id "file_1_file_1_jg9545.t1"; gene_id "file_1_file_1_jg9545";
dsanSTOCAGO1482_1	AUGUSTUS	exon	1038651	1039163	.	-	.	transcript_id "file_1_file_1_jg9545.t1"; gene_id "file_1_file_1_jg9545";
dsanSTOCAGO1482_1	AUGUSTUS	transcript	1038651	1039163	.	-	.	transcript_id "file_1_file_1_jg9545.t1"; gene_id "file_1_file_1_jg9545"
dsanSTOCAGO1482_1	AUGUSTUS	gene	1038651	1039163	.	-	.	jg9545
dsanSTOCAGO1482_1	AUGUSTUS	start_codon	1039161	1039163	.	-	0	transcript_id "file_1_file_1_jg9545.t1"; gene_id "file_1_file_1_jg9545";
dsanSTOCAGO1482_2	AUGUSTUS	stop_codon	8109667	8109669	.	-	0	transcript_id "file_1_file_1_jg13278.t1"; gene_id "file_1_file_1_jg13278";
dsanSTOCAGO1482_2	AUGUSTUS	CDS	8109667	8110547	1	-	2	transcript_id "file_1_file_1_jg13278.t1"; gene_id "file_1_file_1_jg13278";
dsanSTOCAGO1482_2	AUGUSTUS	exon	8109667	8110547	.	-	.	transcript_id "file_1_file_1_jg13278.t1"; gene_id "file_1_file_1_jg13278";
dsanSTOCAGO1482_2	AUGUSTUS	intron	8110548	8110605	.	-	.	transcript_id "file_1_file_1_jg13278.t1"; gene_id "file_1_file_1_jg13278";
dsanSTOCAGO1482_2	AUGUSTUS	transcript	8109667	8110681	.	-	.	transcript_id "file_1_file_1_jg13278.t1"; gene_id "file_1_file_1_jg13278"
dsanSTOCAGO1482_2	AUGUSTUS	gene	8109667	8110681	.	-	.	jg13278
dsanSTOCAGO1482_2	AUGUSTUS	CDS	8110606	8110681	1	-	0	transcript_id "file_1_file_1_jg13278.t1"; gene_id "file_1_file_1_jg13278";
dsanSTOCAGO1482_2	AUGUSTUS	exon	8110606	8110681	.	-	.	transcript_id "file_1_file_1_jg13278.t1"; gene_id "file_1_file_1_jg13278";
dsanSTOCAGO1482_2	AUGUSTUS	start_codon	8110679	8110681	.	-	0	transcript_id "file_1_file_1_jg13278.t1"; gene_id "file_1_file_1_jg13278";
dsanSTOCAGO1482_3	AUGUSTUS	start_codon	4458497	4458499	.	+	0	transcript_id "file_1_file_1_jg3065.t1"; gene_id "file_1_file_1_jg3065";
dsanSTOCAGO1482_3	AUGUSTUS	CDS	4458497	4458922	1	+	0	transcript_id "file_1_file_1_jg3065.t1"; gene_id "file_1_file_1_jg3065";
dsanSTOCAGO1482_3	AUGUSTUS	exon	4458497	4458922	.	+	.	transcript_id "file_1_file_1_jg3065.t1"; gene_id "file_1_file_1_jg3065";
dsanSTOCAGO1482_3	AUGUSTUS	intron	4458923	4460723	.	+	.	transcript_id "file_1_file_1_jg3065.t1"; gene_id "file_1_file_1_jg3065";
dsanSTOCAGO1482_3	AUGUSTUS	CDS	4460724	4461372	0.83	+	0	transcript_id "file_1_file_1_jg3065.t1"; gene_id "file_1_file_1_jg3065";
dsanSTOCAGO1482_3	AUGUSTUS	exon	4460724	4461372	.	+	.	transcript_id "file_1_file_1_jg3065.t1"; gene_id "file_1_file_1_jg3065";
dsanSTOCAGO1482_3	AUGUSTUS	intron	4461373	4461429	.	+	.	transcript_id "file_1_file_1_jg3065.t1"; gene_id "file_1_file_1_jg3065";
dsanSTOCAGO1482_3	AUGUSTUS	CDS	4461430	4461525	0.83	+	2	transcript_id "file_1_file_1_jg3065.t1"; gene_id "file_1_file_1_jg3065";
dsanSTOCAGO1482_3	AUGUSTUS	exon	4461430	4461525	.	+	.	transcript_id "file_1_file_1_jg3065.t1"; gene_id "file_1_file_1_jg3065";
dsanSTOCAGO1482_3	AUGUSTUS	intron	4461526	4461584	.	+	.	transcript_id "file_1_file_1_jg3065.t1"; gene_id "file_1_file_1_jg3065";
dsanSTOCAGO1482_3	AUGUSTUS	CDS	4461585	4461741	1	+	2	transcript_id "file_1_file_1_jg3065.t1"; gene_id "file_1_file_1_jg3065";
dsanSTOCAGO1482_3	AUGUSTUS	exon	4461585	4461741	.	+	.	transcript_id "file_1_file_1_jg3065.t1"; gene_id "file_1_file_1_jg3065";
dsanSTOCAGO1482_3	AUGUSTUS	intron	4461742	4461824	.	+	.	transcript_id "file_1_file_1_jg3065.t1"; gene_id "file_1_file_1_jg3065";
dsanSTOCAGO1482_3	AUGUSTUS	CDS	4461825	4461978	1	+	1	transcript_id "file_1_file_1_jg3065.t1"; gene_id "file_1_file_1_jg3065";
dsanSTOCAGO1482_3	AUGUSTUS	exon	4461825	4461978	.	+	.	transcript_id "file_1_file_1_jg3065.t1"; gene_id "file_1_file_1_jg3065";
dsanSTOCAGO1482_3	AUGUSTUS	intron	4461979	4462039	.	+	.	transcript_id "file_1_file_1_jg3065.t1"; gene_id "file_1_file_1_jg3065";
dsanSTOCAGO1482_3	AUGUSTUS	CDS	4462040	4462363	1	+	0	transcript_id "file_1_file_1_jg3065.t1"; gene_id "file_1_file_1_jg3065";
dsanSTOCAGO1482_3	AUGUSTUS	exon	4462040	4462363	.	+	.	transcript_id "file_1_file_1_jg3065.t1"; gene_id "file_1_file_1_jg3065";
dsanSTOCAGO1482_3	AUGUSTUS	intron	4462364	4462420	.	+	.	transcript_id "file_1_file_1_jg3065.t1"; gene_id "file_1_file_1_jg3065";
dsanSTOCAGO1482_3	AUGUSTUS	CDS	4462421	4462635	1	+	0	transcript_id "file_1_file_1_jg3065.t1"; gene_id "file_1_file_1_jg3065";
dsanSTOCAGO1482_3	AUGUSTUS	exon	4462421	4462635	.	+	.	transcript_id "file_1_file_1_jg3065.t1"; gene_id "file_1_file_1_jg3065";
dsanSTOCAGO1482_3	AUGUSTUS	intron	4462636	4463103	.	+	.	transcript_id "file_1_file_1_jg3065.t1"; gene_id "file_1_file_1_jg3065";
dsanSTOCAGO1482_3	AUGUSTUS	CDS	4463104	4463454	1	+	1	transcript_id "file_1_file_1_jg3065.t1"; gene_id "file_1_file_1_jg3065";
dsanSTOCAGO1482_3	AUGUSTUS	exon	4463104	4463454	.	+	.	transcript_id "file_1_file_1_jg3065.t1"; gene_id "file_1_file_1_jg3065";
dsanSTOCAGO1482_3	AUGUSTUS	intron	4463455	4464901	.	+	.	transcript_id "file_1_file_1_jg3065.t1"; gene_id "file_1_file_1_jg3065";
dsanSTOCAGO1482_3	AUGUSTUS	CDS	4464902	4465811	0.98	+	1	transcript_id "file_1_file_1_jg3065.t1"; gene_id "file_1_file_1_jg3065";
dsanSTOCAGO1482_3	AUGUSTUS	exon	4464902	4465811	.	+	.	transcript_id "file_1_file_1_jg3065.t1"; gene_id "file_1_file_1_jg3065";
dsanSTOCAGO1482_3	AUGUSTUS	intron	4465812	4465872	.	+	.	transcript_id "file_1_file_1_jg3065.t1"; gene_id "file_1_file_1_jg3065";
dsanSTOCAGO1482_3	AUGUSTUS	CDS	4465873	4466482	1	+	0	transcript_id "file_1_file_1_jg3065.t1"; gene_id "file_1_file_1_jg3065";
dsanSTOCAGO1482_3	AUGUSTUS	exon	4465873	4466482	.	+	.	transcript_id "file_1_file_1_jg3065.t1"; gene_id "file_1_file_1_jg3065";
dsanSTOCAGO1482_3	AUGUSTUS	intron	4466483	4466538	.	+	.	transcript_id "file_1_file_1_jg3065.t1"; gene_id "file_1_file_1_jg3065";
dsanSTOCAGO1482_3	AUGUSTUS	CDS	4466539	4468250	1	+	2	transcript_id "file_1_file_1_jg3065.t1"; gene_id "file_1_file_1_jg3065";
dsanSTOCAGO1482_3	AUGUSTUS	exon	4466539	4468250	.	+	.	transcript_id "file_1_file_1_jg3065.t1"; gene_id "file_1_file_1_jg3065";
dsanSTOCAGO1482_3	AUGUSTUS	intron	4468251	4468312	.	+	.	transcript_id "file_1_file_1_jg3065.t1"; gene_id "file_1_file_1_jg3065";
dsanSTOCAGO1482_3	AUGUSTUS	CDS	4468313	4468412	1	+	0	transcript_id "file_1_file_1_jg3065.t1"; gene_id "file_1_file_1_jg3065";
dsanSTOCAGO1482_3	AUGUSTUS	exon	4468313	4468412	.	+	.	transcript_id "file_1_file_1_jg3065.t1"; gene_id "file_1_file_1_jg3065";
dsanSTOCAGO1482_3	AUGUSTUS	intron	4468413	4468508	.	+	.	transcript_id "file_1_file_1_jg3065.t1"; gene_id "file_1_file_1_jg3065";
dsanSTOCAGO1482_3	AUGUSTUS	transcript	4458497	4468564	.	+	.	transcript_id "file_1_file_1_jg3065.t1"; gene_id "file_1_file_1_jg3065"
dsanSTOCAGO1482_3	AUGUSTUS	gene	4458497	4468564	.	+	.	jg3065
dsanSTOCAGO1482_3	AUGUSTUS	CDS	4468509	4468564	1	+	2	transcript_id "file_1_file_1_jg3065.t1"; gene_id "file_1_file_1_jg3065";
dsanSTOCAGO1482_3	AUGUSTUS	exon	4468509	4468564	.	+	.	transcript_id "file_1_file_1_jg3065.t1"; gene_id "file_1_file_1_jg3065";
dsanSTOCAGO1482_3	AUGUSTUS	stop_codon	4468562	4468564	.	+	0	transcript_id "file_1_file_1_jg3065.t1"; gene_id "file_1_file_1_jg3065";
dsanSTOCAGO1482_0	AUGUSTUS	start_codon	18161421	18161423	.	+	0	transcript_id "file_1_file_1_jg2147.t1"; gene_id "file_1_file_1_jg2147";
dsanSTOCAGO1482_0	AUGUSTUS	CDS	18161421	18161588	1	+	0	transcript_id "file_1_file_1_jg2147.t1"; gene_id "file_1_file_1_jg2147";
dsanSTOCAGO1482_0	AUGUSTUS	exon	18161421	18161588	.	+	.	transcript_id "file_1_file_1_jg2147.t1"; gene_id "file_1_file_1_jg2147";
dsanSTOCAGO1482_0	AUGUSTUS	intron	18161589	18167015	.	+	.	transcript_id "file_1_file_1_jg2147.t1"; gene_id "file_1_file_1_jg2147";
dsanSTOCAGO1482_0	AUGUSTUS	CDS	18167016	18167183	1	+	0	transcript_id "file_1_file_1_jg2147.t1"; gene_id "file_1_file_1_jg2147";
dsanSTOCAGO1482_0	AUGUSTUS	exon	18167016	18167183	.	+	.	transcript_id "file_1_file_1_jg2147.t1"; gene_id "file_1_file_1_jg2147";
dsanSTOCAGO1482_0	AUGUSTUS	intron	18167184	18167254	.	+	.	transcript_id "file_1_file_1_jg2147.t1"; gene_id "file_1_file_1_jg2147";
dsanSTOCAGO1482_0	AUGUSTUS	transcript	18161421	18167452	.	+	.	transcript_id "file_1_file_1_jg2147.t1"; gene_id "file_1_file_1_jg2147"
dsanSTOCAGO1482_0	AUGUSTUS	gene	18161421	18167452	.	+	.	jg2147
dsanSTOCAGO1482_0	AUGUSTUS	CDS	18167255	18167452	1	+	0	transcript_id "file_1_file_1_jg2147.t1"; gene_id "file_1_file_1_jg2147";
dsanSTOCAGO1482_0	AUGUSTUS	exon	18167255	18167452	.	+	.	transcript_id "file_1_file_1_jg2147.t1"; gene_id "file_1_file_1_jg2147";
dsanSTOCAGO1482_0	AUGUSTUS	stop_codon	18167450	18167452	.	+	0	transcript_id "file_1_file_1_jg2147.t1"; gene_id "file_1_file_1_jg2147";
dsanSTOCAGO1482_0	AUGUSTUS	stop_codon	2371486	2371488	.	-	0	transcript_id "file_1_file_1_jg346.t1"; gene_id "file_1_file_1_jg346";
dsanSTOCAGO1482_0	AUGUSTUS	CDS	2371486	2371944	1	-	0	transcript_id "file_1_file_1_jg346.t1"; gene_id "file_1_file_1_jg346";
dsanSTOCAGO1482_0	AUGUSTUS	exon	2371486	2371944	.	-	.	transcript_id "file_1_file_1_jg346.t1"; gene_id "file_1_file_1_jg346";
dsanSTOCAGO1482_0	AUGUSTUS	intron	2371945	2372017	.	-	.	transcript_id "file_1_file_1_jg346.t1"; gene_id "file_1_file_1_jg346";
dsanSTOCAGO1482_0	AUGUSTUS	CDS	2372018	2372305	1	-	0	transcript_id "file_1_file_1_jg346.t1"; gene_id "file_1_file_1_jg346";
dsanSTOCAGO1482_0	AUGUSTUS	exon	2372018	2372305	.	-	.	transcript_id "file_1_file_1_jg346.t1"; gene_id "file_1_file_1_jg346";
dsanSTOCAGO1482_0	AUGUSTUS	intron	2372306	2372381	.	-	.	transcript_id "file_1_file_1_jg346.t1"; gene_id "file_1_file_1_jg346";
dsanSTOCAGO1482_0	AUGUSTUS	transcript	2371486	2372546	.	-	.	transcript_id "file_1_file_1_jg346.t1"; gene_id "file_1_file_1_jg346"
dsanSTOCAGO1482_0	AUGUSTUS	gene	2371486	2372546	.	-	.	jg346
dsanSTOCAGO1482_0	AUGUSTUS	CDS	2372382	2372546	1	-	0	transcript_id "file_1_file_1_jg346.t1"; gene_id "file_1_file_1_jg346";
dsanSTOCAGO1482_0	AUGUSTUS	exon	2372382	2372546	.	-	.	transcript_id "file_1_file_1_jg346.t1"; gene_id "file_1_file_1_jg346";
dsanSTOCAGO1482_0	AUGUSTUS	start_codon	2372544	2372546	.	-	0	transcript_id "file_1_file_1_jg346.t1"; gene_id "file_1_file_1_jg346";
dsanSTOCAGO1482_3	AUGUSTUS	stop_codon	17936945	17936947	.	-	0	transcript_id "file_1_file_1_jg4627.t1"; gene_id "file_1_file_1_jg4627";
dsanSTOCAGO1482_3	AUGUSTUS	CDS	17936945	17937010	0.95	-	0	transcript_id "file_1_file_1_jg4627.t1"; gene_id "file_1_file_1_jg4627";
dsanSTOCAGO1482_3	AUGUSTUS	exon	17936945	17937010	.	-	.	transcript_id "file_1_file_1_jg4627.t1"; gene_id "file_1_file_1_jg4627";
dsanSTOCAGO1482_3	AUGUSTUS	intron	17937011	17937074	.	-	.	transcript_id "file_1_file_1_jg4627.t1"; gene_id "file_1_file_1_jg4627";
dsanSTOCAGO1482_3	AUGUSTUS	CDS	17937075	17937131	0.86	-	0	transcript_id "file_1_file_1_jg4627.t1"; gene_id "file_1_file_1_jg4627";
dsanSTOCAGO1482_3	AUGUSTUS	exon	17937075	17937131	.	-	.	transcript_id "file_1_file_1_jg4627.t1"; gene_id "file_1_file_1_jg4627";
dsanSTOCAGO1482_3	AUGUSTUS	intron	17937132	17937192	.	-	.	transcript_id "file_1_file_1_jg4627.t1"; gene_id "file_1_file_1_jg4627";
dsanSTOCAGO1482_3	AUGUSTUS	CDS	17937193	17937315	0.26	-	0	transcript_id "file_1_file_1_jg4627.t1"; gene_id "file_1_file_1_jg4627";
dsanSTOCAGO1482_3	AUGUSTUS	exon	17937193	17937315	.	-	.	transcript_id "file_1_file_1_jg4627.t1"; gene_id "file_1_file_1_jg4627";
dsanSTOCAGO1482_3	AUGUSTUS	intron	17937316	17937442	.	-	.	transcript_id "file_1_file_1_jg4627.t1"; gene_id "file_1_file_1_jg4627";
dsanSTOCAGO1482_3	AUGUSTUS	transcript	17936945	17937649	.	-	.	transcript_id "file_1_file_1_jg4627.t1"; gene_id "file_1_file_1_jg4627"
dsanSTOCAGO1482_3	AUGUSTUS	gene	17936945	17937649	.	-	.	jg4627
dsanSTOCAGO1482_3	AUGUSTUS	CDS	17937443	17937649	0.67	-	0	transcript_id "file_1_file_1_jg4627.t1"; gene_id "file_1_file_1_jg4627";
dsanSTOCAGO1482_3	AUGUSTUS	exon	17937443	17937649	.	-	.	transcript_id "file_1_file_1_jg4627.t1"; gene_id "file_1_file_1_jg4627";
dsanSTOCAGO1482_3	AUGUSTUS	start_codon	17937647	17937649	.	-	0	transcript_id "file_1_file_1_jg4627.t1"; gene_id "file_1_file_1_jg4627";
dsanSTOCAGO1482_2	AUGUSTUS	stop_codon	3907204	3907206	.	-	0	transcript_id "file_1_file_1_jg12836.t1"; gene_id "file_1_file_1_jg12836";
dsanSTOCAGO1482_2	AUGUSTUS	CDS	3907204	3907463	1	-	2	transcript_id "file_1_file_1_jg12836.t1"; gene_id "file_1_file_1_jg12836";
dsanSTOCAGO1482_2	AUGUSTUS	exon	3907204	3907463	.	-	.	transcript_id "file_1_file_1_jg12836.t1"; gene_id "file_1_file_1_jg12836";
dsanSTOCAGO1482_2	AUGUSTUS	intron	3907464	3907526	.	-	.	transcript_id "file_1_file_1_jg12836.t1"; gene_id "file_1_file_1_jg12836";
dsanSTOCAGO1482_2	AUGUSTUS	CDS	3907527	3907699	1	-	1	transcript_id "file_1_file_1_jg12836.t1"; gene_id "file_1_file_1_jg12836";
dsanSTOCAGO1482_2	AUGUSTUS	exon	3907527	3907699	.	-	.	transcript_id "file_1_file_1_jg12836.t1"; gene_id "file_1_file_1_jg12836";
dsanSTOCAGO1482_2	AUGUSTUS	intron	3907700	3907814	.	-	.	transcript_id "file_1_file_1_jg12836.t1"; gene_id "file_1_file_1_jg12836";
dsanSTOCAGO1482_2	AUGUSTUS	CDS	3907815	3907993	1	-	0	transcript_id "file_1_file_1_jg12836.t1"; gene_id "file_1_file_1_jg12836";
dsanSTOCAGO1482_2	AUGUSTUS	exon	3907815	3907993	.	-	.	transcript_id "file_1_file_1_jg12836.t1"; gene_id "file_1_file_1_jg12836";
dsanSTOCAGO1482_2	AUGUSTUS	intron	3907994	3908052	.	-	.	transcript_id "file_1_file_1_jg12836.t1"; gene_id "file_1_file_1_jg12836";
dsanSTOCAGO1482_2	AUGUSTUS	CDS	3908053	3908532	1	-	0	transcript_id "file_1_file_1_jg12836.t1"; gene_id "file_1_file_1_jg12836";
dsanSTOCAGO1482_2	AUGUSTUS	exon	3908053	3908532	.	-	.	transcript_id "file_1_file_1_jg12836.t1"; gene_id "file_1_file_1_jg12836";
dsanSTOCAGO1482_2	AUGUSTUS	intron	3908533	3908594	.	-	.	transcript_id "file_1_file_1_jg12836.t1"; gene_id "file_1_file_1_jg12836";
dsanSTOCAGO1482_2	AUGUSTUS	CDS	3908595	3908745	1	-	1	transcript_id "file_1_file_1_jg12836.t1"; gene_id "file_1_file_1_jg12836";
dsanSTOCAGO1482_2	AUGUSTUS	exon	3908595	3908745	.	-	.	transcript_id "file_1_file_1_jg12836.t1"; gene_id "file_1_file_1_jg12836";
dsanSTOCAGO1482_2	AUGUSTUS	intron	3908746	3908825	.	-	.	transcript_id "file_1_file_1_jg12836.t1"; gene_id "file_1_file_1_jg12836";
dsanSTOCAGO1482_2	AUGUSTUS	CDS	3908826	3908891	1	-	1	transcript_id "file_1_file_1_jg12836.t1"; gene_id "file_1_file_1_jg12836";
dsanSTOCAGO1482_2	AUGUSTUS	exon	3908826	3908891	.	-	.	transcript_id "file_1_file_1_jg12836.t1"; gene_id "file_1_file_1_jg12836";
dsanSTOCAGO1482_2	AUGUSTUS	intron	3908892	3908947	.	-	.	transcript_id "file_1_file_1_jg12836.t1"; gene_id "file_1_file_1_jg12836";
dsanSTOCAGO1482_2	AUGUSTUS	transcript	3907204	3909021	.	-	.	transcript_id "file_1_file_1_jg12836.t1"; gene_id "file_1_file_1_jg12836"
dsanSTOCAGO1482_2	AUGUSTUS	gene	3907204	3909021	.	-	.	jg12836
dsanSTOCAGO1482_2	AUGUSTUS	CDS	3908948	3909021	1	-	0	transcript_id "file_1_file_1_jg12836.t1"; gene_id "file_1_file_1_jg12836";
dsanSTOCAGO1482_2	AUGUSTUS	exon	3908948	3909021	.	-	.	transcript_id "file_1_file_1_jg12836.t1"; gene_id "file_1_file_1_jg12836";
dsanSTOCAGO1482_2	AUGUSTUS	start_codon	3909019	3909021	.	-	0	transcript_id "file_1_file_1_jg12836.t1"; gene_id "file_1_file_1_jg12836";
dsanSTOCAGO1482_3	AUGUSTUS	start_codon	9711547	9711549	.	+	0	transcript_id "file_1_file_1_jg3670.t1"; gene_id "file_1_file_1_jg3670";
dsanSTOCAGO1482_3	AUGUSTUS	CDS	9711547	9711840	1	+	0	transcript_id "file_1_file_1_jg3670.t1"; gene_id "file_1_file_1_jg3670";
dsanSTOCAGO1482_3	AUGUSTUS	exon	9711547	9711840	.	+	.	transcript_id "file_1_file_1_jg3670.t1"; gene_id "file_1_file_1_jg3670";
dsanSTOCAGO1482_3	AUGUSTUS	intron	9711841	9711901	.	+	.	transcript_id "file_1_file_1_jg3670.t1"; gene_id "file_1_file_1_jg3670";
dsanSTOCAGO1482_3	AUGUSTUS	transcript	9711547	9712060	.	+	.	transcript_id "file_1_file_1_jg3670.t1"; gene_id "file_1_file_1_jg3670"
dsanSTOCAGO1482_3	AUGUSTUS	gene	9711547	9712060	.	+	.	jg3670
dsanSTOCAGO1482_3	AUGUSTUS	CDS	9711902	9712060	1	+	0	transcript_id "file_1_file_1_jg3670.t1"; gene_id "file_1_file_1_jg3670";
dsanSTOCAGO1482_3	AUGUSTUS	exon	9711902	9712060	.	+	.	transcript_id "file_1_file_1_jg3670.t1"; gene_id "file_1_file_1_jg3670";
dsanSTOCAGO1482_3	AUGUSTUS	stop_codon	9712058	9712060	.	+	0	transcript_id "file_1_file_1_jg3670.t1"; gene_id "file_1_file_1_jg3670";
dsanSTOCAGO1482_2	AUGUSTUS	start_codon	20807885	20807887	.	+	0	transcript_id "file_1_file_1_jg15064.t1"; gene_id "file_1_file_1_jg15064";
dsanSTOCAGO1482_2	AUGUSTUS	CDS	20807885	20808080	1	+	0	transcript_id "file_1_file_1_jg15064.t1"; gene_id "file_1_file_1_jg15064";
dsanSTOCAGO1482_2	AUGUSTUS	exon	20807885	20808080	.	+	.	transcript_id "file_1_file_1_jg15064.t1"; gene_id "file_1_file_1_jg15064";
dsanSTOCAGO1482_2	AUGUSTUS	intron	20808081	20808132	.	+	.	transcript_id "file_1_file_1_jg15064.t1"; gene_id "file_1_file_1_jg15064";
dsanSTOCAGO1482_2	AUGUSTUS	transcript	20807885	20809175	.	+	.	transcript_id "file_1_file_1_jg15064.t1"; gene_id "file_1_file_1_jg15064"
dsanSTOCAGO1482_2	AUGUSTUS	gene	20807885	20809175	.	+	.	jg15064
dsanSTOCAGO1482_2	AUGUSTUS	CDS	20808133	20809175	1	+	2	transcript_id "file_1_file_1_jg15064.t1"; gene_id "file_1_file_1_jg15064";
dsanSTOCAGO1482_2	AUGUSTUS	exon	20808133	20809175	.	+	.	transcript_id "file_1_file_1_jg15064.t1"; gene_id "file_1_file_1_jg15064";
dsanSTOCAGO1482_2	AUGUSTUS	stop_codon	20809173	20809175	.	+	0	transcript_id "file_1_file_1_jg15064.t1"; gene_id "file_1_file_1_jg15064";
dsanSTOCAGO1482_1	AUGUSTUS	stop_codon	8781301	8781303	.	-	0	transcript_id "file_1_file_1_jg10636.t1"; gene_id "file_1_file_1_jg10636";
dsanSTOCAGO1482_1	AUGUSTUS	CDS	8781301	8782254	1	-	0	transcript_id "file_1_file_1_jg10636.t1"; gene_id "file_1_file_1_jg10636";
dsanSTOCAGO1482_1	AUGUSTUS	exon	8781301	8782254	.	-	.	transcript_id "file_1_file_1_jg10636.t1"; gene_id "file_1_file_1_jg10636";
dsanSTOCAGO1482_1	AUGUSTUS	transcript	8781301	8782254	.	-	.	transcript_id "file_1_file_1_jg10636.t1"; gene_id "file_1_file_1_jg10636"
dsanSTOCAGO1482_1	AUGUSTUS	gene	8781301	8782254	.	-	.	jg10636
dsanSTOCAGO1482_1	AUGUSTUS	start_codon	8782252	8782254	.	-	0	transcript_id "file_1_file_1_jg10636.t1"; gene_id "file_1_file_1_jg10636";
dsanSTOCAGO1482_1	AUGUSTUS	stop_codon	8806450	8806452	.	-	0	transcript_id "file_1_file_1_jg10643.t1"; gene_id "file_1_file_1_jg10643";
dsanSTOCAGO1482_1	AUGUSTUS	CDS	8806450	8806661	1	-	2	transcript_id "file_1_file_1_jg10643.t1"; gene_id "file_1_file_1_jg10643";
dsanSTOCAGO1482_1	AUGUSTUS	exon	8806450	8806661	.	-	.	transcript_id "file_1_file_1_jg10643.t1"; gene_id "file_1_file_1_jg10643";
dsanSTOCAGO1482_1	AUGUSTUS	intron	8806662	8806797	.	-	.	transcript_id "file_1_file_1_jg10643.t1"; gene_id "file_1_file_1_jg10643";
dsanSTOCAGO1482_1	AUGUSTUS	CDS	8806798	8807358	1	-	2	transcript_id "file_1_file_1_jg10643.t1"; gene_id "file_1_file_1_jg10643";
dsanSTOCAGO1482_1	AUGUSTUS	exon	8806798	8807358	.	-	.	transcript_id "file_1_file_1_jg10643.t1"; gene_id "file_1_file_1_jg10643";
dsanSTOCAGO1482_1	AUGUSTUS	intron	8807359	8809624	.	-	.	transcript_id "file_1_file_1_jg10643.t1"; gene_id "file_1_file_1_jg10643";
dsanSTOCAGO1482_1	AUGUSTUS	transcript	8806450	8809685	.	-	.	transcript_id "file_1_file_1_jg10643.t1"; gene_id "file_1_file_1_jg10643"
dsanSTOCAGO1482_1	AUGUSTUS	gene	8806450	8809685	.	-	.	jg10643
dsanSTOCAGO1482_1	AUGUSTUS	CDS	8809625	8809685	1	-	0	transcript_id "file_1_file_1_jg10643.t1"; gene_id "file_1_file_1_jg10643";
dsanSTOCAGO1482_1	AUGUSTUS	exon	8809625	8809685	.	-	.	transcript_id "file_1_file_1_jg10643.t1"; gene_id "file_1_file_1_jg10643";
dsanSTOCAGO1482_1	AUGUSTUS	start_codon	8809683	8809685	.	-	0	transcript_id "file_1_file_1_jg10643.t1"; gene_id "file_1_file_1_jg10643";
dsanSTOCAGO1482_0	AUGUSTUS	stop_codon	17379840	17379842	.	-	0	transcript_id "file_1_file_1_jg2065.t1"; gene_id "file_1_file_1_jg2065";
dsanSTOCAGO1482_0	AUGUSTUS	CDS	17379840	17379981	1	-	1	transcript_id "file_1_file_1_jg2065.t1"; gene_id "file_1_file_1_jg2065";
dsanSTOCAGO1482_0	AUGUSTUS	exon	17379840	17379981	.	-	.	transcript_id "file_1_file_1_jg2065.t1"; gene_id "file_1_file_1_jg2065";
dsanSTOCAGO1482_0	AUGUSTUS	intron	17379982	17380050	.	-	.	transcript_id "file_1_file_1_jg2065.t1"; gene_id "file_1_file_1_jg2065";
dsanSTOCAGO1482_0	AUGUSTUS	CDS	17380051	17380620	1	-	1	transcript_id "file_1_file_1_jg2065.t1"; gene_id "file_1_file_1_jg2065";
dsanSTOCAGO1482_0	AUGUSTUS	exon	17380051	17380620	.	-	.	transcript_id "file_1_file_1_jg2065.t1"; gene_id "file_1_file_1_jg2065";
dsanSTOCAGO1482_0	AUGUSTUS	intron	17380621	17380677	.	-	.	transcript_id "file_1_file_1_jg2065.t1"; gene_id "file_1_file_1_jg2065";
dsanSTOCAGO1482_0	AUGUSTUS	CDS	17380678	17380791	1	-	1	transcript_id "file_1_file_1_jg2065.t1"; gene_id "file_1_file_1_jg2065";
dsanSTOCAGO1482_0	AUGUSTUS	exon	17380678	17380791	.	-	.	transcript_id "file_1_file_1_jg2065.t1"; gene_id "file_1_file_1_jg2065";
dsanSTOCAGO1482_0	AUGUSTUS	intron	17380792	17380849	.	-	.	transcript_id "file_1_file_1_jg2065.t1"; gene_id "file_1_file_1_jg2065";
dsanSTOCAGO1482_0	AUGUSTUS	CDS	17380850	17380899	1	-	0	transcript_id "file_1_file_1_jg2065.t1"; gene_id "file_1_file_1_jg2065";
dsanSTOCAGO1482_0	AUGUSTUS	exon	17380850	17380899	.	-	.	transcript_id "file_1_file_1_jg2065.t1"; gene_id "file_1_file_1_jg2065";
dsanSTOCAGO1482_0	AUGUSTUS	intron	17380900	17380966	.	-	.	transcript_id "file_1_file_1_jg2065.t1"; gene_id "file_1_file_1_jg2065";
dsanSTOCAGO1482_0	AUGUSTUS	transcript	17379840	17381098	.	-	.	transcript_id "file_1_file_1_jg2065.t1"; gene_id "file_1_file_1_jg2065"
dsanSTOCAGO1482_0	AUGUSTUS	gene	17379840	17381098	.	-	.	jg2065
dsanSTOCAGO1482_0	AUGUSTUS	CDS	17380967	17381098	1	-	0	transcript_id "file_1_file_1_jg2065.t1"; gene_id "file_1_file_1_jg2065";
dsanSTOCAGO1482_0	AUGUSTUS	exon	17380967	17381098	.	-	.	transcript_id "file_1_file_1_jg2065.t1"; gene_id "file_1_file_1_jg2065";
dsanSTOCAGO1482_0	AUGUSTUS	start_codon	17381096	17381098	.	-	0	transcript_id "file_1_file_1_jg2065.t1"; gene_id "file_1_file_1_jg2065";
dsanSTOCAGO1482_2	AUGUSTUS	start_codon	11052199	11052201	.	+	0	transcript_id "file_1_file_1_jg13694.t1"; gene_id "file_1_file_1_jg13694";
dsanSTOCAGO1482_2	AUGUSTUS	CDS	11052199	11053293	1	+	0	transcript_id "file_1_file_1_jg13694.t1"; gene_id "file_1_file_1_jg13694";
dsanSTOCAGO1482_2	AUGUSTUS	exon	11052199	11053293	.	+	.	transcript_id "file_1_file_1_jg13694.t1"; gene_id "file_1_file_1_jg13694";
dsanSTOCAGO1482_2	AUGUSTUS	transcript	11052199	11053293	.	+	.	transcript_id "file_1_file_1_jg13694.t1"; gene_id "file_1_file_1_jg13694"
dsanSTOCAGO1482_2	AUGUSTUS	gene	11052199	11053293	.	+	.	jg13694
dsanSTOCAGO1482_2	AUGUSTUS	stop_codon	11053291	11053293	.	+	0	transcript_id "file_1_file_1_jg13694.t1"; gene_id "file_1_file_1_jg13694";
dsanSTOCAGO1482_0	GeneMark.hmm	stop_codon	18625649	18625651	.	-	0	gene_id "file_1_file_2_2390_g"; transcript_id "file_1_file_2_2390_t"; count "file_1_file_2_1_1";
dsanSTOCAGO1482_0	GeneMark.hmm	CDS	18625649	18626436	.	-	2	gene_id "file_1_file_2_2390_g"; transcript_id "file_1_file_2_2390_t"; evidence "file_1_file_2_1_1"; cds_type "file_1_file_2_Terminal"; count "file_1_file_2_6_6"; anchored "file_1_file_2_1_1";
dsanSTOCAGO1482_0	GeneMark.hmm	exon	18625649	18626436	0	-	.	gene_id "file_1_file_2_2390_g"; transcript_id "file_1_file_2_2390_t"; evidence "file_1_file_2_1_1"; cds_type "file_1_file_2_Terminal"; count "file_1_file_2_6_6"; anchored "file_1_file_2_1_1";
dsanSTOCAGO1482_0	GeneMark.hmm	CDS	18626500	18626637	.	-	2	gene_id "file_1_file_2_2390_g"; transcript_id "file_1_file_2_2390_t"; evidence "file_1_file_2_1_1"; cds_type "file_1_file_2_Internal"; count "file_1_file_2_5_6"; anchored "file_1_file_2_1_1";
dsanSTOCAGO1482_0	GeneMark.hmm	exon	18626500	18626637	0	-	.	gene_id "file_1_file_2_2390_g"; transcript_id "file_1_file_2_2390_t"; evidence "file_1_file_2_1_1"; cds_type "file_1_file_2_Internal"; count "file_1_file_2_5_6"; anchored "file_1_file_2_1_1";
dsanSTOCAGO1482_0	GeneMark.hmm	CDS	18626956	18627153	.	-	2	gene_id "file_1_file_2_2390_g"; transcript_id "file_1_file_2_2390_t"; evidence "file_1_file_2_1_0"; cds_type "file_1_file_2_Internal"; count "file_1_file_2_4_6"; anchored "file_1_file_2_1_1";
dsanSTOCAGO1482_0	GeneMark.hmm	exon	18626956	18627153	0	-	.	gene_id "file_1_file_2_2390_g"; transcript_id "file_1_file_2_2390_t"; evidence "file_1_file_2_1_0"; cds_type "file_1_file_2_Internal"; count "file_1_file_2_4_6"; anchored "file_1_file_2_1_1";
dsanSTOCAGO1482_0	GeneMark.hmm	CDS	18630799	18630900	.	-	2	gene_id "file_1_file_2_2390_g"; transcript_id "file_1_file_2_2390_t"; evidence "file_1_file_2_0_1"; cds_type "file_1_file_2_Internal"; count "file_1_file_2_3_6"; anchored "file_1_file_2_1_1";
dsanSTOCAGO1482_0	GeneMark.hmm	exon	18630799	18630900	0	-	.	gene_id "file_1_file_2_2390_g"; transcript_id "file_1_file_2_2390_t"; evidence "file_1_file_2_0_1"; cds_type "file_1_file_2_Internal"; count "file_1_file_2_3_6"; anchored "file_1_file_2_1_1";
dsanSTOCAGO1482_0	GeneMark.hmm	CDS	18632350	18632463	.	-	2	gene_id "file_1_file_2_2390_g"; transcript_id "file_1_file_2_2390_t"; evidence "file_1_file_2_1_1"; cds_type "file_1_file_2_Internal"; count "file_1_file_2_2_6"; anchored "file_1_file_2_1_1";
dsanSTOCAGO1482_0	GeneMark.hmm	exon	18632350	18632463	0	-	.	gene_id "file_1_file_2_2390_g"; transcript_id "file_1_file_2_2390_t"; evidence "file_1_file_2_1_1"; cds_type "file_1_file_2_Internal"; count "file_1_file_2_2_6"; anchored "file_1_file_2_1_1";
dsanSTOCAGO1482_0	GeneMark.hmm	CDS	18638149	18638704	.	-	0	gene_id "file_1_file_2_2390_g"; transcript_id "file_1_file_2_2390_t"; evidence "file_1_file_2_1_1"; cds_type "file_1_file_2_Initial"; count "file_1_file_2_1_6"; anchored "file_1_file_2_1_1";
dsanSTOCAGO1482_0	GeneMark.hmm	exon	18638149	18638704	0	-	.	gene_id "file_1_file_2_2390_g"; transcript_id "file_1_file_2_2390_t"; evidence "file_1_file_2_1_1"; cds_type "file_1_file_2_Initial"; count "file_1_file_2_1_6"; anchored "file_1_file_2_1_1";
dsanSTOCAGO1482_0	GeneMark.hmm	start_codon	18638702	18638704	.	-	0	gene_id "file_1_file_2_2390_g"; transcript_id "file_1_file_2_2390_t"; count "file_1_file_2_1_1";
dsanSTOCAGO1482_4	AUGUSTUS	stop_codon	27708426	27708428	.	-	0	transcript_id "file_1_file_1_jg8953.t1"; gene_id "file_1_file_1_jg8953";
dsanSTOCAGO1482_4	AUGUSTUS	CDS	27708426	27708596	1	-	0	transcript_id "file_1_file_1_jg8953.t1"; gene_id "file_1_file_1_jg8953";
dsanSTOCAGO1482_4	AUGUSTUS	exon	27708426	27708596	.	-	.	transcript_id "file_1_file_1_jg8953.t1"; gene_id "file_1_file_1_jg8953";
dsanSTOCAGO1482_4	AUGUSTUS	intron	27708597	27708653	.	-	.	transcript_id "file_1_file_1_jg8953.t1"; gene_id "file_1_file_1_jg8953";
dsanSTOCAGO1482_4	AUGUSTUS	CDS	27708654	27708821	1	-	0	transcript_id "file_1_file_1_jg8953.t1"; gene_id "file_1_file_1_jg8953";
dsanSTOCAGO1482_4	AUGUSTUS	exon	27708654	27708821	.	-	.	transcript_id "file_1_file_1_jg8953.t1"; gene_id "file_1_file_1_jg8953";
dsanSTOCAGO1482_4	AUGUSTUS	intron	27708822	27708876	.	-	.	transcript_id "file_1_file_1_jg8953.t1"; gene_id "file_1_file_1_jg8953";
dsanSTOCAGO1482_4	AUGUSTUS	transcript	27708426	27708906	.	-	.	transcript_id "file_1_file_1_jg8953.t1"; gene_id "file_1_file_1_jg8953"
dsanSTOCAGO1482_4	AUGUSTUS	gene	27708426	27708906	.	-	.	jg8953
dsanSTOCAGO1482_4	AUGUSTUS	CDS	27708877	27708906	0.8	-	0	transcript_id "file_1_file_1_jg8953.t1"; gene_id "file_1_file_1_jg8953";
dsanSTOCAGO1482_4	AUGUSTUS	exon	27708877	27708906	.	-	.	transcript_id "file_1_file_1_jg8953.t1"; gene_id "file_1_file_1_jg8953";
dsanSTOCAGO1482_4	AUGUSTUS	start_codon	27708904	27708906	.	-	0	transcript_id "file_1_file_1_jg8953.t1"; gene_id "file_1_file_1_jg8953";
dsanSTOCAGO1482_52	AUGUSTUS	stop_codon	42441	42443	.	-	0	transcript_id "file_1_file_1_jg12584.t1"; gene_id "file_1_file_1_jg12584";
dsanSTOCAGO1482_52	AUGUSTUS	CDS	42441	42851	1	-	0	transcript_id "file_1_file_1_jg12584.t1"; gene_id "file_1_file_1_jg12584";
dsanSTOCAGO1482_52	AUGUSTUS	exon	42441	42851	.	-	.	transcript_id "file_1_file_1_jg12584.t1"; gene_id "file_1_file_1_jg12584";
dsanSTOCAGO1482_52	AUGUSTUS	transcript	42441	42851	.	-	.	transcript_id "file_1_file_1_jg12584.t1"; gene_id "file_1_file_1_jg12584"
dsanSTOCAGO1482_52	AUGUSTUS	gene	42441	42851	.	-	.	jg12584
dsanSTOCAGO1482_52	AUGUSTUS	start_codon	42849	42851	.	-	0	transcript_id "file_1_file_1_jg12584.t1"; gene_id "file_1_file_1_jg12584";
dsanSTOCAGO1482_4	AUGUSTUS	start_codon	9964174	9964176	.	+	0	transcript_id "file_1_file_1_jg6595.t1"; gene_id "file_1_file_1_jg6595";
dsanSTOCAGO1482_4	AUGUSTUS	CDS	9964174	9964201	1	+	0	transcript_id "file_1_file_1_jg6595.t1"; gene_id "file_1_file_1_jg6595";
dsanSTOCAGO1482_4	AUGUSTUS	exon	9964174	9964201	.	+	.	transcript_id "file_1_file_1_jg6595.t1"; gene_id "file_1_file_1_jg6595";
dsanSTOCAGO1482_4	AUGUSTUS	intron	9964202	9968941	.	+	.	transcript_id "file_1_file_1_jg6595.t1"; gene_id "file_1_file_1_jg6595";
dsanSTOCAGO1482_4	AUGUSTUS	CDS	9968942	9969013	1	+	2	transcript_id "file_1_file_1_jg6595.t1"; gene_id "file_1_file_1_jg6595";
dsanSTOCAGO1482_4	AUGUSTUS	exon	9968942	9969013	.	+	.	transcript_id "file_1_file_1_jg6595.t1"; gene_id "file_1_file_1_jg6595";
dsanSTOCAGO1482_4	AUGUSTUS	intron	9969014	9969672	.	+	.	transcript_id "file_1_file_1_jg6595.t1"; gene_id "file_1_file_1_jg6595";
dsanSTOCAGO1482_4	AUGUSTUS	CDS	9969673	9969831	1	+	2	transcript_id "file_1_file_1_jg6595.t1"; gene_id "file_1_file_1_jg6595";
dsanSTOCAGO1482_4	AUGUSTUS	exon	9969673	9969831	.	+	.	transcript_id "file_1_file_1_jg6595.t1"; gene_id "file_1_file_1_jg6595";
dsanSTOCAGO1482_4	AUGUSTUS	intron	9969832	9969901	.	+	.	transcript_id "file_1_file_1_jg6595.t1"; gene_id "file_1_file_1_jg6595";
dsanSTOCAGO1482_4	AUGUSTUS	transcript	9964174	9970557	.	+	.	transcript_id "file_1_file_1_jg6595.t1"; gene_id "file_1_file_1_jg6595"
dsanSTOCAGO1482_4	AUGUSTUS	gene	9964174	9970557	.	+	.	jg6595
dsanSTOCAGO1482_4	AUGUSTUS	CDS	9969902	9970557	1	+	2	transcript_id "file_1_file_1_jg6595.t1"; gene_id "file_1_file_1_jg6595";
dsanSTOCAGO1482_4	AUGUSTUS	exon	9969902	9970557	.	+	.	transcript_id "file_1_file_1_jg6595.t1"; gene_id "file_1_file_1_jg6595";
dsanSTOCAGO1482_4	AUGUSTUS	stop_codon	9970555	9970557	.	+	0	transcript_id "file_1_file_1_jg6595.t1"; gene_id "file_1_file_1_jg6595";
dsanSTOCAGO1482_0	AUGUSTUS	start_codon	10418385	10418387	.	+	0	transcript_id "file_1_file_1_jg1293.t1"; gene_id "file_1_file_1_jg1293";
dsanSTOCAGO1482_0	AUGUSTUS	CDS	10418385	10418411	1	+	0	transcript_id "file_1_file_1_jg1293.t1"; gene_id "file_1_file_1_jg1293";
dsanSTOCAGO1482_0	AUGUSTUS	exon	10418385	10418411	.	+	.	transcript_id "file_1_file_1_jg1293.t1"; gene_id "file_1_file_1_jg1293";
dsanSTOCAGO1482_0	AUGUSTUS	intron	10418412	10418478	.	+	.	transcript_id "file_1_file_1_jg1293.t1"; gene_id "file_1_file_1_jg1293";
dsanSTOCAGO1482_0	AUGUSTUS	CDS	10418479	10419711	1	+	0	transcript_id "file_1_file_1_jg1293.t1"; gene_id "file_1_file_1_jg1293";
dsanSTOCAGO1482_0	AUGUSTUS	exon	10418479	10419711	.	+	.	transcript_id "file_1_file_1_jg1293.t1"; gene_id "file_1_file_1_jg1293";
dsanSTOCAGO1482_0	AUGUSTUS	intron	10419712	10419777	.	+	.	transcript_id "file_1_file_1_jg1293.t1"; gene_id "file_1_file_1_jg1293";
dsanSTOCAGO1482_0	AUGUSTUS	CDS	10419778	10420500	1	+	0	transcript_id "file_1_file_1_jg1293.t1"; gene_id "file_1_file_1_jg1293";
dsanSTOCAGO1482_0	AUGUSTUS	exon	10419778	10420500	.	+	.	transcript_id "file_1_file_1_jg1293.t1"; gene_id "file_1_file_1_jg1293";
dsanSTOCAGO1482_0	AUGUSTUS	intron	10420501	10420574	.	+	.	transcript_id "file_1_file_1_jg1293.t1"; gene_id "file_1_file_1_jg1293";
dsanSTOCAGO1482_0	AUGUSTUS	CDS	10420575	10421162	0.63	+	0	transcript_id "file_1_file_1_jg1293.t1"; gene_id "file_1_file_1_jg1293";
dsanSTOCAGO1482_0	AUGUSTUS	exon	10420575	10421162	.	+	.	transcript_id "file_1_file_1_jg1293.t1"; gene_id "file_1_file_1_jg1293";
dsanSTOCAGO1482_0	AUGUSTUS	intron	10421163	10422205	.	+	.	transcript_id "file_1_file_1_jg1293.t1"; gene_id "file_1_file_1_jg1293";
dsanSTOCAGO1482_0	AUGUSTUS	transcript	10418385	10422343	.	+	.	transcript_id "file_1_file_1_jg1293.t1"; gene_id "file_1_file_1_jg1293"
dsanSTOCAGO1482_0	AUGUSTUS	CDS	10422206	10422343	0.95	+	0	transcript_id "file_1_file_1_jg1293.t1"; gene_id "file_1_file_1_jg1293";
dsanSTOCAGO1482_0	AUGUSTUS	exon	10422206	10422343	.	+	.	transcript_id "file_1_file_1_jg1293.t1"; gene_id "file_1_file_1_jg1293";
dsanSTOCAGO1482_0	AUGUSTUS	stop_codon	10422341	10422343	.	+	0	transcript_id "file_1_file_1_jg1293.t1"; gene_id "file_1_file_1_jg1293";
dsanSTOCAGO1482_3	AUGUSTUS	start_codon	19982269	19982271	.	+	0	transcript_id "file_1_file_1_jg4929.t1"; gene_id "file_1_file_1_jg4929";
dsanSTOCAGO1482_3	AUGUSTUS	CDS	19982269	19982287	1	+	0	transcript_id "file_1_file_1_jg4929.t1"; gene_id "file_1_file_1_jg4929";
dsanSTOCAGO1482_3	AUGUSTUS	exon	19982269	19982287	.	+	.	transcript_id "file_1_file_1_jg4929.t1"; gene_id "file_1_file_1_jg4929";
dsanSTOCAGO1482_3	AUGUSTUS	intron	19982288	19982412	.	+	.	transcript_id "file_1_file_1_jg4929.t1"; gene_id "file_1_file_1_jg4929";
dsanSTOCAGO1482_3	AUGUSTUS	transcript	19982269	19982777	.	+	.	transcript_id "file_1_file_1_jg4929.t1"; gene_id "file_1_file_1_jg4929"
dsanSTOCAGO1482_3	AUGUSTUS	gene	19982269	19982777	.	+	.	jg4929
dsanSTOCAGO1482_3	AUGUSTUS	CDS	19982413	19982777	1	+	2	transcript_id "file_1_file_1_jg4929.t1"; gene_id "file_1_file_1_jg4929";
dsanSTOCAGO1482_3	AUGUSTUS	exon	19982413	19982777	.	+	.	transcript_id "file_1_file_1_jg4929.t1"; gene_id "file_1_file_1_jg4929";
dsanSTOCAGO1482_3	AUGUSTUS	stop_codon	19982775	19982777	.	+	0	transcript_id "file_1_file_1_jg4929.t1"; gene_id "file_1_file_1_jg4929";
dsanSTOCAGO1482_2	AUGUSTUS	stop_codon	19731787	19731789	.	-	0	transcript_id "file_1_file_1_jg14911.t1"; gene_id "file_1_file_1_jg14911";
dsanSTOCAGO1482_2	AUGUSTUS	CDS	19731787	19731825	1	-	0	transcript_id "file_1_file_1_jg14911.t1"; gene_id "file_1_file_1_jg14911";
dsanSTOCAGO1482_2	AUGUSTUS	exon	19731787	19731825	.	-	.	transcript_id "file_1_file_1_jg14911.t1"; gene_id "file_1_file_1_jg14911";
dsanSTOCAGO1482_2	AUGUSTUS	intron	19731826	19731884	.	-	.	transcript_id "file_1_file_1_jg14911.t1"; gene_id "file_1_file_1_jg14911";
dsanSTOCAGO1482_2	AUGUSTUS	CDS	19731885	19732664	1	-	0	transcript_id "file_1_file_1_jg14911.t1"; gene_id "file_1_file_1_jg14911";
dsanSTOCAGO1482_2	AUGUSTUS	exon	19731885	19732664	.	-	.	transcript_id "file_1_file_1_jg14911.t1"; gene_id "file_1_file_1_jg14911";
dsanSTOCAGO1482_2	AUGUSTUS	intron	19732665	19732736	.	-	.	transcript_id "file_1_file_1_jg14911.t1"; gene_id "file_1_file_1_jg14911";
dsanSTOCAGO1482_2	AUGUSTUS	transcript	19731787	19732787	.	-	.	transcript_id "file_1_file_1_jg14911.t1"; gene_id "file_1_file_1_jg14911"
dsanSTOCAGO1482_2	AUGUSTUS	gene	19731787	19732787	.	-	.	jg14911
dsanSTOCAGO1482_2	AUGUSTUS	CDS	19732737	19732787	1	-	0	transcript_id "file_1_file_1_jg14911.t1"; gene_id "file_1_file_1_jg14911";
dsanSTOCAGO1482_2	AUGUSTUS	exon	19732737	19732787	.	-	.	transcript_id "file_1_file_1_jg14911.t1"; gene_id "file_1_file_1_jg14911";
dsanSTOCAGO1482_2	AUGUSTUS	start_codon	19732785	19732787	.	-	0	transcript_id "file_1_file_1_jg14911.t1"; gene_id "file_1_file_1_jg14911";
dsanSTOCAGO1482_0	AUGUSTUS	stop_codon	5399846	5399848	.	-	0	transcript_id "file_1_file_1_jg641.t1"; gene_id "file_1_file_1_jg641";
dsanSTOCAGO1482_0	AUGUSTUS	CDS	5399846	5400178	1	-	0	transcript_id "file_1_file_1_jg641.t1"; gene_id "file_1_file_1_jg641";
dsanSTOCAGO1482_0	AUGUSTUS	exon	5399846	5400178	.	-	.	transcript_id "file_1_file_1_jg641.t1"; gene_id "file_1_file_1_jg641";
dsanSTOCAGO1482_0	AUGUSTUS	transcript	5399846	5400178	.	-	.	transcript_id "file_1_file_1_jg641.t1"; gene_id "file_1_file_1_jg641"
dsanSTOCAGO1482_0	AUGUSTUS	gene	5399846	5400178	.	-	.	jg641
dsanSTOCAGO1482_0	AUGUSTUS	start_codon	5400176	5400178	.	-	0	transcript_id "file_1_file_1_jg641.t1"; gene_id "file_1_file_1_jg641";
dsanSTOCAGO1482_2	AUGUSTUS	start_codon	8480757	8480759	.	+	0	transcript_id "file_1_file_1_jg13307.t1"; gene_id "file_1_file_1_jg13307";
dsanSTOCAGO1482_2	AUGUSTUS	CDS	8480757	8480975	0.98	+	0	transcript_id "file_1_file_1_jg13307.t1"; gene_id "file_1_file_1_jg13307";
dsanSTOCAGO1482_2	AUGUSTUS	exon	8480757	8480975	.	+	.	transcript_id "file_1_file_1_jg13307.t1"; gene_id "file_1_file_1_jg13307";
dsanSTOCAGO1482_2	AUGUSTUS	transcript	8480757	8480975	.	+	.	transcript_id "file_1_file_1_jg13307.t1"; gene_id "file_1_file_1_jg13307"
dsanSTOCAGO1482_2	AUGUSTUS	gene	8480757	8480975	.	+	.	jg13307
dsanSTOCAGO1482_2	AUGUSTUS	stop_codon	8480973	8480975	.	+	0	transcript_id "file_1_file_1_jg13307.t1"; gene_id "file_1_file_1_jg13307";
dsanSTOCAGO1482_2	AUGUSTUS	stop_codon	2867559	2867561	.	-	0	transcript_id "file_1_file_1_jg12691.t1"; gene_id "file_1_file_1_jg12691";
dsanSTOCAGO1482_2	AUGUSTUS	CDS	2867559	2867689	0.89	-	2	transcript_id "file_1_file_1_jg12691.t1"; gene_id "file_1_file_1_jg12691";
dsanSTOCAGO1482_2	AUGUSTUS	exon	2867559	2867689	.	-	.	transcript_id "file_1_file_1_jg12691.t1"; gene_id "file_1_file_1_jg12691";
dsanSTOCAGO1482_2	AUGUSTUS	intron	2867690	2867755	.	-	.	transcript_id "file_1_file_1_jg12691.t1"; gene_id "file_1_file_1_jg12691";
dsanSTOCAGO1482_2	AUGUSTUS	CDS	2867756	2867909	0.36	-	0	transcript_id "file_1_file_1_jg12691.t1"; gene_id "file_1_file_1_jg12691";
dsanSTOCAGO1482_2	AUGUSTUS	exon	2867756	2867909	.	-	.	transcript_id "file_1_file_1_jg12691.t1"; gene_id "file_1_file_1_jg12691";
dsanSTOCAGO1482_2	AUGUSTUS	intron	2867910	2867963	.	-	.	transcript_id "file_1_file_1_jg12691.t1"; gene_id "file_1_file_1_jg12691";
dsanSTOCAGO1482_2	AUGUSTUS	transcript	2867559	2868014	.	-	.	transcript_id "file_1_file_1_jg12691.t1"; gene_id "file_1_file_1_jg12691"
dsanSTOCAGO1482_2	AUGUSTUS	gene	2867559	2868014	.	-	.	jg12691
dsanSTOCAGO1482_2	AUGUSTUS	CDS	2867964	2868014	1	-	0	transcript_id "file_1_file_1_jg12691.t1"; gene_id "file_1_file_1_jg12691";
dsanSTOCAGO1482_2	AUGUSTUS	exon	2867964	2868014	.	-	.	transcript_id "file_1_file_1_jg12691.t1"; gene_id "file_1_file_1_jg12691";
dsanSTOCAGO1482_2	AUGUSTUS	start_codon	2868012	2868014	.	-	0	transcript_id "file_1_file_1_jg12691.t1"; gene_id "file_1_file_1_jg12691";
dsanSTOCAGO1482_4	AUGUSTUS	start_codon	18148484	18148486	.	+	0	transcript_id "file_1_file_1_jg7655.t1"; gene_id "file_1_file_1_jg7655";
dsanSTOCAGO1482_4	AUGUSTUS	CDS	18148484	18148699	1	+	0	transcript_id "file_1_file_1_jg7655.t1"; gene_id "file_1_file_1_jg7655";
dsanSTOCAGO1482_4	AUGUSTUS	exon	18148484	18148699	.	+	.	transcript_id "file_1_file_1_jg7655.t1"; gene_id "file_1_file_1_jg7655";
dsanSTOCAGO1482_4	AUGUSTUS	intron	18148700	18149092	.	+	.	transcript_id "file_1_file_1_jg7655.t1"; gene_id "file_1_file_1_jg7655";
dsanSTOCAGO1482_4	AUGUSTUS	CDS	18149093	18149487	1	+	0	transcript_id "file_1_file_1_jg7655.t1"; gene_id "file_1_file_1_jg7655";
dsanSTOCAGO1482_4	AUGUSTUS	exon	18149093	18149487	.	+	.	transcript_id "file_1_file_1_jg7655.t1"; gene_id "file_1_file_1_jg7655";
dsanSTOCAGO1482_4	AUGUSTUS	intron	18149488	18149647	.	+	.	transcript_id "file_1_file_1_jg7655.t1"; gene_id "file_1_file_1_jg7655";
dsanSTOCAGO1482_4	AUGUSTUS	transcript	18148484	18150548	.	+	.	transcript_id "file_1_file_1_jg7655.t1"; gene_id "file_1_file_1_jg7655"
dsanSTOCAGO1482_4	AUGUSTUS	gene	18148484	18150548	.	+	.	jg7655
dsanSTOCAGO1482_4	AUGUSTUS	CDS	18149648	18150548	1	+	1	transcript_id "file_1_file_1_jg7655.t1"; gene_id "file_1_file_1_jg7655";
dsanSTOCAGO1482_4	AUGUSTUS	exon	18149648	18150548	.	+	.	transcript_id "file_1_file_1_jg7655.t1"; gene_id "file_1_file_1_jg7655";
dsanSTOCAGO1482_4	AUGUSTUS	stop_codon	18150546	18150548	.	+	0	transcript_id "file_1_file_1_jg7655.t1"; gene_id "file_1_file_1_jg7655";
dsanSTOCAGO1482_1	AUGUSTUS	start_codon	2157241	2157243	.	+	0	transcript_id "file_1_file_1_jg9680.t1"; gene_id "file_1_file_1_jg9680";
dsanSTOCAGO1482_1	AUGUSTUS	CDS	2157241	2157714	1	+	0	transcript_id "file_1_file_1_jg9680.t1"; gene_id "file_1_file_1_jg9680";
dsanSTOCAGO1482_1	AUGUSTUS	exon	2157241	2157714	.	+	.	transcript_id "file_1_file_1_jg9680.t1"; gene_id "file_1_file_1_jg9680";
dsanSTOCAGO1482_1	AUGUSTUS	transcript	2157241	2157714	.	+	.	transcript_id "file_1_file_1_jg9680.t1"; gene_id "file_1_file_1_jg9680"
dsanSTOCAGO1482_1	AUGUSTUS	gene	2157241	2157714	.	+	.	jg9680
dsanSTOCAGO1482_1	AUGUSTUS	stop_codon	2157712	2157714	.	+	0	transcript_id "file_1_file_1_jg9680.t1"; gene_id "file_1_file_1_jg9680";
dsanSTOCAGO1482_4	AUGUSTUS	stop_codon	14089222	14089224	.	-	0	transcript_id "file_1_file_1_jg7103.t1"; gene_id "file_1_file_1_jg7103";
dsanSTOCAGO1482_4	AUGUSTUS	CDS	14089222	14089401	0.47	-	0	transcript_id "file_1_file_1_jg7103.t1"; gene_id "file_1_file_1_jg7103";
dsanSTOCAGO1482_4	AUGUSTUS	exon	14089222	14089401	.	-	.	transcript_id "file_1_file_1_jg7103.t1"; gene_id "file_1_file_1_jg7103";
dsanSTOCAGO1482_4	AUGUSTUS	intron	14089402	14098170	.	-	.	transcript_id "file_1_file_1_jg7103.t1"; gene_id "file_1_file_1_jg7103";
dsanSTOCAGO1482_4	AUGUSTUS	transcript	14089222	14098239	.	-	.	transcript_id "file_1_file_1_jg7103.t1"; gene_id "file_1_file_1_jg7103"
dsanSTOCAGO1482_4	AUGUSTUS	gene	14089222	14098239	.	-	.	jg7103
dsanSTOCAGO1482_4	AUGUSTUS	CDS	14098171	14098239	0.44	-	0	transcript_id "file_1_file_1_jg7103.t1"; gene_id "file_1_file_1_jg7103";
dsanSTOCAGO1482_4	AUGUSTUS	exon	14098171	14098239	.	-	.	transcript_id "file_1_file_1_jg7103.t1"; gene_id "file_1_file_1_jg7103";
dsanSTOCAGO1482_4	AUGUSTUS	start_codon	14098237	14098239	.	-	0	transcript_id "file_1_file_1_jg7103.t1"; gene_id "file_1_file_1_jg7103";
dsanSTOCAGO1482_3	AUGUSTUS	stop_codon	4525427	4525429	.	-	0	transcript_id "file_1_file_1_jg3071.t1"; gene_id "file_1_file_1_jg3071";
dsanSTOCAGO1482_3	AUGUSTUS	CDS	4525427	4526542	1	-	0	transcript_id "file_1_file_1_jg3071.t1"; gene_id "file_1_file_1_jg3071";
dsanSTOCAGO1482_3	AUGUSTUS	exon	4525427	4526542	.	-	.	transcript_id "file_1_file_1_jg3071.t1"; gene_id "file_1_file_1_jg3071";
dsanSTOCAGO1482_3	AUGUSTUS	intron	4526543	4526672	.	-	.	transcript_id "file_1_file_1_jg3071.t1"; gene_id "file_1_file_1_jg3071";
dsanSTOCAGO1482_3	AUGUSTUS	CDS	4526673	4526822	1	-	0	transcript_id "file_1_file_1_jg3071.t1"; gene_id "file_1_file_1_jg3071";
dsanSTOCAGO1482_3	AUGUSTUS	exon	4526673	4526822	.	-	.	transcript_id "file_1_file_1_jg3071.t1"; gene_id "file_1_file_1_jg3071";
dsanSTOCAGO1482_3	AUGUSTUS	intron	4526823	4526881	.	-	.	transcript_id "file_1_file_1_jg3071.t1"; gene_id "file_1_file_1_jg3071";
dsanSTOCAGO1482_3	AUGUSTUS	transcript	4525427	4527091	.	-	.	transcript_id "file_1_file_1_jg3071.t1"; gene_id "file_1_file_1_jg3071"
dsanSTOCAGO1482_3	AUGUSTUS	gene	4525427	4527091	.	-	.	jg3071
dsanSTOCAGO1482_3	AUGUSTUS	CDS	4526882	4527091	1	-	0	transcript_id "file_1_file_1_jg3071.t1"; gene_id "file_1_file_1_jg3071";
dsanSTOCAGO1482_3	AUGUSTUS	exon	4526882	4527091	.	-	.	transcript_id "file_1_file_1_jg3071.t1"; gene_id "file_1_file_1_jg3071";
dsanSTOCAGO1482_3	AUGUSTUS	start_codon	4527089	4527091	.	-	0	transcript_id "file_1_file_1_jg3071.t1"; gene_id "file_1_file_1_jg3071";
dsanSTOCAGO1482_2	AUGUSTUS	start_codon	21502518	21502520	.	+	0	transcript_id "file_1_file_1_jg15230.t1"; gene_id "file_1_file_1_jg15230";
dsanSTOCAGO1482_2	AUGUSTUS	CDS	21502518	21502557	1	+	0	transcript_id "file_1_file_1_jg15230.t1"; gene_id "file_1_file_1_jg15230";
dsanSTOCAGO1482_2	AUGUSTUS	exon	21502518	21502557	.	+	.	transcript_id "file_1_file_1_jg15230.t1"; gene_id "file_1_file_1_jg15230";
dsanSTOCAGO1482_2	AUGUSTUS	intron	21502558	21502985	.	+	.	transcript_id "file_1_file_1_jg15230.t1"; gene_id "file_1_file_1_jg15230";
dsanSTOCAGO1482_2	AUGUSTUS	CDS	21502986	21503099	1	+	2	transcript_id "file_1_file_1_jg15230.t1"; gene_id "file_1_file_1_jg15230";
dsanSTOCAGO1482_2	AUGUSTUS	exon	21502986	21503099	.	+	.	transcript_id "file_1_file_1_jg15230.t1"; gene_id "file_1_file_1_jg15230";
dsanSTOCAGO1482_2	AUGUSTUS	intron	21503100	21503163	.	+	.	transcript_id "file_1_file_1_jg15230.t1"; gene_id "file_1_file_1_jg15230";
dsanSTOCAGO1482_2	AUGUSTUS	CDS	21503164	21503803	1	+	2	transcript_id "file_1_file_1_jg15230.t1"; gene_id "file_1_file_1_jg15230";
dsanSTOCAGO1482_2	AUGUSTUS	exon	21503164	21503803	.	+	.	transcript_id "file_1_file_1_jg15230.t1"; gene_id "file_1_file_1_jg15230";
dsanSTOCAGO1482_2	AUGUSTUS	intron	21503804	21503868	.	+	.	transcript_id "file_1_file_1_jg15230.t1"; gene_id "file_1_file_1_jg15230";
dsanSTOCAGO1482_2	AUGUSTUS	CDS	21503869	21504349	1	+	1	transcript_id "file_1_file_1_jg15230.t1"; gene_id "file_1_file_1_jg15230";
dsanSTOCAGO1482_2	AUGUSTUS	exon	21503869	21504349	.	+	.	transcript_id "file_1_file_1_jg15230.t1"; gene_id "file_1_file_1_jg15230";
dsanSTOCAGO1482_2	AUGUSTUS	intron	21504350	21504454	.	+	.	transcript_id "file_1_file_1_jg15230.t1"; gene_id "file_1_file_1_jg15230";
dsanSTOCAGO1482_2	AUGUSTUS	transcript	21502518	21505528	.	+	.	transcript_id "file_1_file_1_jg15230.t1"; gene_id "file_1_file_1_jg15230"
dsanSTOCAGO1482_2	AUGUSTUS	gene	21502518	21505528	.	+	.	jg15230
dsanSTOCAGO1482_2	AUGUSTUS	CDS	21504455	21505528	1	+	0	transcript_id "file_1_file_1_jg15230.t1"; gene_id "file_1_file_1_jg15230";
dsanSTOCAGO1482_2	AUGUSTUS	exon	21504455	21505528	.	+	.	transcript_id "file_1_file_1_jg15230.t1"; gene_id "file_1_file_1_jg15230";
dsanSTOCAGO1482_2	AUGUSTUS	stop_codon	21505526	21505528	.	+	0	transcript_id "file_1_file_1_jg15230.t1"; gene_id "file_1_file_1_jg15230";
dsanSTOCAGO1482_3	AUGUSTUS	start_codon	3648080	3648082	.	+	0	transcript_id "file_1_file_1_jg2959.t1"; gene_id "file_1_file_1_jg2959";
dsanSTOCAGO1482_3	AUGUSTUS	CDS	3648080	3648145	1	+	0	transcript_id "file_1_file_1_jg2959.t1"; gene_id "file_1_file_1_jg2959";
dsanSTOCAGO1482_3	AUGUSTUS	exon	3648080	3648145	.	+	.	transcript_id "file_1_file_1_jg2959.t1"; gene_id "file_1_file_1_jg2959";
dsanSTOCAGO1482_3	AUGUSTUS	intron	3648146	3648563	.	+	.	transcript_id "file_1_file_1_jg2959.t1"; gene_id "file_1_file_1_jg2959";
dsanSTOCAGO1482_3	AUGUSTUS	CDS	3648564	3649283	1	+	0	transcript_id "file_1_file_1_jg2959.t1"; gene_id "file_1_file_1_jg2959";
dsanSTOCAGO1482_3	AUGUSTUS	exon	3648564	3649283	.	+	.	transcript_id "file_1_file_1_jg2959.t1"; gene_id "file_1_file_1_jg2959";
dsanSTOCAGO1482_3	AUGUSTUS	intron	3649284	3650104	.	+	.	transcript_id "file_1_file_1_jg2959.t1"; gene_id "file_1_file_1_jg2959";
dsanSTOCAGO1482_3	AUGUSTUS	CDS	3650105	3650245	1	+	0	transcript_id "file_1_file_1_jg2959.t1"; gene_id "file_1_file_1_jg2959";
dsanSTOCAGO1482_3	AUGUSTUS	exon	3650105	3650245	.	+	.	transcript_id "file_1_file_1_jg2959.t1"; gene_id "file_1_file_1_jg2959";
dsanSTOCAGO1482_3	AUGUSTUS	intron	3650246	3650502	.	+	.	transcript_id "file_1_file_1_jg2959.t1"; gene_id "file_1_file_1_jg2959";
dsanSTOCAGO1482_3	AUGUSTUS	CDS	3650503	3650969	1	+	0	transcript_id "file_1_file_1_jg2959.t1"; gene_id "file_1_file_1_jg2959";
dsanSTOCAGO1482_3	AUGUSTUS	exon	3650503	3650969	.	+	.	transcript_id "file_1_file_1_jg2959.t1"; gene_id "file_1_file_1_jg2959";
dsanSTOCAGO1482_3	AUGUSTUS	intron	3650970	3651091	.	+	.	transcript_id "file_1_file_1_jg2959.t1"; gene_id "file_1_file_1_jg2959";
dsanSTOCAGO1482_3	AUGUSTUS	CDS	3651092	3651391	1	+	1	transcript_id "file_1_file_1_jg2959.t1"; gene_id "file_1_file_1_jg2959";
dsanSTOCAGO1482_3	AUGUSTUS	exon	3651092	3651391	.	+	.	transcript_id "file_1_file_1_jg2959.t1"; gene_id "file_1_file_1_jg2959";
dsanSTOCAGO1482_3	AUGUSTUS	intron	3651392	3651460	.	+	.	transcript_id "file_1_file_1_jg2959.t1"; gene_id "file_1_file_1_jg2959";
dsanSTOCAGO1482_3	AUGUSTUS	CDS	3651461	3651529	1	+	1	transcript_id "file_1_file_1_jg2959.t1"; gene_id "file_1_file_1_jg2959";
dsanSTOCAGO1482_3	AUGUSTUS	exon	3651461	3651529	.	+	.	transcript_id "file_1_file_1_jg2959.t1"; gene_id "file_1_file_1_jg2959";
dsanSTOCAGO1482_3	AUGUSTUS	intron	3651530	3651972	.	+	.	transcript_id "file_1_file_1_jg2959.t1"; gene_id "file_1_file_1_jg2959";
dsanSTOCAGO1482_3	AUGUSTUS	transcript	3648080	3652168	.	+	.	transcript_id "file_1_file_1_jg2959.t1"; gene_id "file_1_file_1_jg2959"
dsanSTOCAGO1482_3	AUGUSTUS	gene	3648080	3652168	.	+	.	jg2959
dsanSTOCAGO1482_3	AUGUSTUS	CDS	3651973	3652168	1	+	1	transcript_id "file_1_file_1_jg2959.t1"; gene_id "file_1_file_1_jg2959";
dsanSTOCAGO1482_3	AUGUSTUS	exon	3651973	3652168	.	+	.	transcript_id "file_1_file_1_jg2959.t1"; gene_id "file_1_file_1_jg2959";
dsanSTOCAGO1482_3	AUGUSTUS	stop_codon	3652166	3652168	.	+	0	transcript_id "file_1_file_1_jg2959.t1"; gene_id "file_1_file_1_jg2959";
dsanSTOCAGO1482_5	GeneMark.hmm	stop_codon	664776	664778	.	-	0	gene_id "file_1_file_2_16267_g"; transcript_id "file_1_file_2_16267_t"; count "file_1_file_2_1_1";
dsanSTOCAGO1482_5	GeneMark.hmm	CDS	664776	665201	.	-	0	gene_id "file_1_file_2_16267_g"; transcript_id "file_1_file_2_16267_t"; evidence "file_1_file_2_1_1"; cds_type "file_1_file_2_Terminal"; count "file_1_file_2_4_4"; anchored "file_1_file_2_1_1";
dsanSTOCAGO1482_5	GeneMark.hmm	exon	664776	665201	0	-	.	gene_id "file_1_file_2_16267_g"; transcript_id "file_1_file_2_16267_t"; evidence "file_1_file_2_1_1"; cds_type "file_1_file_2_Terminal"; count "file_1_file_2_4_4"; anchored "file_1_file_2_1_1";
dsanSTOCAGO1482_5	GeneMark.hmm	CDS	665443	665621	.	-	2	gene_id "file_1_file_2_16267_g"; transcript_id "file_1_file_2_16267_t"; evidence "file_1_file_2_1_1"; cds_type "file_1_file_2_Internal"; count "file_1_file_2_3_4"; anchored "file_1_file_2_1_1";
dsanSTOCAGO1482_5	GeneMark.hmm	exon	665443	665621	0	-	.	gene_id "file_1_file_2_16267_g"; transcript_id "file_1_file_2_16267_t"; evidence "file_1_file_2_1_1"; cds_type "file_1_file_2_Internal"; count "file_1_file_2_3_4"; anchored "file_1_file_2_1_1";
dsanSTOCAGO1482_5	GeneMark.hmm	CDS	666396	667336	.	-	1	gene_id "file_1_file_2_16267_g"; transcript_id "file_1_file_2_16267_t"; evidence "file_1_file_2_1_1"; cds_type "file_1_file_2_Internal"; count "file_1_file_2_2_4"; anchored "file_1_file_2_1_1";
dsanSTOCAGO1482_5	GeneMark.hmm	exon	666396	667336	0	-	.	gene_id "file_1_file_2_16267_g"; transcript_id "file_1_file_2_16267_t"; evidence "file_1_file_2_1_1"; cds_type "file_1_file_2_Internal"; count "file_1_file_2_2_4"; anchored "file_1_file_2_1_1";
dsanSTOCAGO1482_5	GeneMark.hmm	CDS	667629	669343	.	-	0	gene_id "file_1_file_2_16267_g"; transcript_id "file_1_file_2_16267_t"; evidence "file_1_file_2_1_1"; cds_type "file_1_file_2_Initial"; count "file_1_file_2_1_4"; anchored "file_1_file_2_1_1";
dsanSTOCAGO1482_5	GeneMark.hmm	exon	667629	669343	0	-	.	gene_id "file_1_file_2_16267_g"; transcript_id "file_1_file_2_16267_t"; evidence "file_1_file_2_1_1"; cds_type "file_1_file_2_Initial"; count "file_1_file_2_1_4"; anchored "file_1_file_2_1_1";
dsanSTOCAGO1482_5	GeneMark.hmm	start_codon	669341	669343	.	-	0	gene_id "file_1_file_2_16267_g"; transcript_id "file_1_file_2_16267_t"; count "file_1_file_2_1_1";
dsanSTOCAGO1482_3	GeneMark.hmm	start_codon	1243786	1243788	.	+	0	gene_id "file_1_file_2_9065_g"; transcript_id "file_1_file_2_9065_t"; count "file_1_file_2_1_1";
dsanSTOCAGO1482_3	GeneMark.hmm	CDS	1243786	1243835	.	+	0	gene_id "file_1_file_2_9065_g"; transcript_id "file_1_file_2_9065_t"; evidence "file_1_file_2_0_1"; cds_type "file_1_file_2_Initial"; count "file_1_file_2_1_3"; anchored "file_1_file_2_0_1";
dsanSTOCAGO1482_3	GeneMark.hmm	exon	1243786	1243835	0	+	.	gene_id "file_1_file_2_9065_g"; transcript_id "file_1_file_2_9065_t"; evidence "file_1_file_2_0_1"; cds_type "file_1_file_2_Initial"; count "file_1_file_2_1_3"; anchored "file_1_file_2_0_1";
dsanSTOCAGO1482_3	GeneMark.hmm	CDS	1243921	1245314	.	+	1	gene_id "file_1_file_2_9065_g"; transcript_id "file_1_file_2_9065_t"; evidence "file_1_file_2_1_1"; cds_type "file_1_file_2_Internal"; count "file_1_file_2_2_3"; anchored "file_1_file_2_1_1";
dsanSTOCAGO1482_3	GeneMark.hmm	exon	1243921	1245314	0	+	.	gene_id "file_1_file_2_9065_g"; transcript_id "file_1_file_2_9065_t"; evidence "file_1_file_2_1_1"; cds_type "file_1_file_2_Internal"; count "file_1_file_2_2_3"; anchored "file_1_file_2_1_1";
dsanSTOCAGO1482_3	GeneMark.hmm	CDS	1245377	1245582	.	+	2	gene_id "file_1_file_2_9065_g"; transcript_id "file_1_file_2_9065_t"; evidence "file_1_file_2_1_1"; cds_type "file_1_file_2_Terminal"; count "file_1_file_2_3_3"; anchored "file_1_file_2_1_1";
dsanSTOCAGO1482_3	GeneMark.hmm	exon	1245377	1245582	0	+	.	gene_id "file_1_file_2_9065_g"; transcript_id "file_1_file_2_9065_t"; evidence "file_1_file_2_1_1"; cds_type "file_1_file_2_Terminal"; count "file_1_file_2_3_3"; anchored "file_1_file_2_1_1";
dsanSTOCAGO1482_3	GeneMark.hmm	stop_codon	1245580	1245582	.	+	0	gene_id "file_1_file_2_9065_g"; transcript_id "file_1_file_2_9065_t"; count "file_1_file_2_1_1";
dsanSTOCAGO1482_3	AUGUSTUS	stop_codon	12157341	12157343	.	-	0	transcript_id "file_1_file_1_jg3952.t1"; gene_id "file_1_file_1_jg3952";
dsanSTOCAGO1482_3	AUGUSTUS	CDS	12157341	12158115	1	-	1	transcript_id "file_1_file_1_jg3952.t1"; gene_id "file_1_file_1_jg3952";
dsanSTOCAGO1482_3	AUGUSTUS	exon	12157341	12158115	.	-	.	transcript_id "file_1_file_1_jg3952.t1"; gene_id "file_1_file_1_jg3952";
dsanSTOCAGO1482_3	AUGUSTUS	intron	12158116	12158493	.	-	.	transcript_id "file_1_file_1_jg3952.t1"; gene_id "file_1_file_1_jg3952";
dsanSTOCAGO1482_3	AUGUSTUS	CDS	12158494	12158619	1	-	1	transcript_id "file_1_file_1_jg3952.t1"; gene_id "file_1_file_1_jg3952";
dsanSTOCAGO1482_3	AUGUSTUS	exon	12158494	12158619	.	-	.	transcript_id "file_1_file_1_jg3952.t1"; gene_id "file_1_file_1_jg3952";
dsanSTOCAGO1482_3	AUGUSTUS	intron	12158620	12158688	.	-	.	transcript_id "file_1_file_1_jg3952.t1"; gene_id "file_1_file_1_jg3952";
dsanSTOCAGO1482_3	AUGUSTUS	CDS	12158689	12159229	1	-	2	transcript_id "file_1_file_1_jg3952.t1"; gene_id "file_1_file_1_jg3952";
dsanSTOCAGO1482_3	AUGUSTUS	exon	12158689	12159229	.	-	.	transcript_id "file_1_file_1_jg3952.t1"; gene_id "file_1_file_1_jg3952";
dsanSTOCAGO1482_3	AUGUSTUS	intron	12159230	12159288	.	-	.	transcript_id "file_1_file_1_jg3952.t1"; gene_id "file_1_file_1_jg3952";
dsanSTOCAGO1482_3	AUGUSTUS	CDS	12159289	12159568	0.79	-	0	transcript_id "file_1_file_1_jg3952.t1"; gene_id "file_1_file_1_jg3952";
dsanSTOCAGO1482_3	AUGUSTUS	exon	12159289	12159568	.	-	.	transcript_id "file_1_file_1_jg3952.t1"; gene_id "file_1_file_1_jg3952";
dsanSTOCAGO1482_3	AUGUSTUS	intron	12159569	12159633	.	-	.	transcript_id "file_1_file_1_jg3952.t1"; gene_id "file_1_file_1_jg3952";
dsanSTOCAGO1482_3	AUGUSTUS	CDS	12159634	12160486	0.59	-	1	transcript_id "file_1_file_1_jg3952.t1"; gene_id "file_1_file_1_jg3952";
dsanSTOCAGO1482_3	AUGUSTUS	exon	12159634	12160486	.	-	.	transcript_id "file_1_file_1_jg3952.t1"; gene_id "file_1_file_1_jg3952";
dsanSTOCAGO1482_3	AUGUSTUS	intron	12160487	12160564	.	-	.	transcript_id "file_1_file_1_jg3952.t1"; gene_id "file_1_file_1_jg3952";
dsanSTOCAGO1482_3	AUGUSTUS	CDS	12160565	12160868	0.74	-	2	transcript_id "file_1_file_1_jg3952.t1"; gene_id "file_1_file_1_jg3952";
dsanSTOCAGO1482_3	AUGUSTUS	exon	12160565	12160868	.	-	.	transcript_id "file_1_file_1_jg3952.t1"; gene_id "file_1_file_1_jg3952";
dsanSTOCAGO1482_3	AUGUSTUS	intron	12160869	12160937	.	-	.	transcript_id "file_1_file_1_jg3952.t1"; gene_id "file_1_file_1_jg3952";
dsanSTOCAGO1482_3	AUGUSTUS	transcript	12157341	12161136	.	-	.	transcript_id "file_1_file_1_jg3952.t1"; gene_id "file_1_file_1_jg3952"
dsanSTOCAGO1482_3	AUGUSTUS	gene	12157341	12161136	.	-	.	jg3952
dsanSTOCAGO1482_3	AUGUSTUS	CDS	12160938	12161136	1	-	0	transcript_id "file_1_file_1_jg3952.t1"; gene_id "file_1_file_1_jg3952";
dsanSTOCAGO1482_3	AUGUSTUS	exon	12160938	12161136	.	-	.	transcript_id "file_1_file_1_jg3952.t1"; gene_id "file_1_file_1_jg3952";
dsanSTOCAGO1482_3	AUGUSTUS	start_codon	12161134	12161136	.	-	0	transcript_id "file_1_file_1_jg3952.t1"; gene_id "file_1_file_1_jg3952";
dsanSTOCAGO1482_101	AUGUSTUS	start_codon	1623461	1623463	.	+	0	transcript_id "file_1_file_1_jg9392.t1"; gene_id "file_1_file_1_jg9392";
dsanSTOCAGO1482_101	AUGUSTUS	CDS	1623461	1623697	0.64	+	0	transcript_id "file_1_file_1_jg9392.t1"; gene_id "file_1_file_1_jg9392";
dsanSTOCAGO1482_101	AUGUSTUS	exon	1623461	1623697	.	+	.	transcript_id "file_1_file_1_jg9392.t1"; gene_id "file_1_file_1_jg9392";
dsanSTOCAGO1482_101	AUGUSTUS	intron	1623698	1624254	.	+	.	transcript_id "file_1_file_1_jg9392.t1"; gene_id "file_1_file_1_jg9392";
dsanSTOCAGO1482_101	AUGUSTUS	transcript	1623461	1624362	.	+	.	transcript_id "file_1_file_1_jg9392.t1"; gene_id "file_1_file_1_jg9392"
dsanSTOCAGO1482_101	AUGUSTUS	gene	1623461	1624362	.	+	.	jg9392
dsanSTOCAGO1482_101	AUGUSTUS	CDS	1624255	1624362	0.6	+	0	transcript_id "file_1_file_1_jg9392.t1"; gene_id "file_1_file_1_jg9392";
dsanSTOCAGO1482_101	AUGUSTUS	exon	1624255	1624362	.	+	.	transcript_id "file_1_file_1_jg9392.t1"; gene_id "file_1_file_1_jg9392";
dsanSTOCAGO1482_101	AUGUSTUS	stop_codon	1624360	1624362	.	+	0	transcript_id "file_1_file_1_jg9392.t1"; gene_id "file_1_file_1_jg9392";
dsanSTOCAGO1482_3	AUGUSTUS	start_codon	23698663	23698665	.	+	0	transcript_id "file_1_file_1_jg5380.t1"; gene_id "file_1_file_1_jg5380";
dsanSTOCAGO1482_3	AUGUSTUS	CDS	23698663	23698668	0.62	+	0	transcript_id "file_1_file_1_jg5380.t1"; gene_id "file_1_file_1_jg5380";
dsanSTOCAGO1482_3	AUGUSTUS	exon	23698663	23698668	.	+	.	transcript_id "file_1_file_1_jg5380.t1"; gene_id "file_1_file_1_jg5380";
dsanSTOCAGO1482_3	AUGUSTUS	intron	23698669	23699950	.	+	.	transcript_id "file_1_file_1_jg5380.t1"; gene_id "file_1_file_1_jg5380";
dsanSTOCAGO1482_3	AUGUSTUS	CDS	23699951	23700010	0.99	+	0	transcript_id "file_1_file_1_jg5380.t1"; gene_id "file_1_file_1_jg5380";
dsanSTOCAGO1482_3	AUGUSTUS	exon	23699951	23700010	.	+	.	transcript_id "file_1_file_1_jg5380.t1"; gene_id "file_1_file_1_jg5380";
dsanSTOCAGO1482_3	AUGUSTUS	intron	23700011	23700143	.	+	.	transcript_id "file_1_file_1_jg5380.t1"; gene_id "file_1_file_1_jg5380";
dsanSTOCAGO1482_3	AUGUSTUS	CDS	23700144	23700174	1	+	0	transcript_id "file_1_file_1_jg5380.t1"; gene_id "file_1_file_1_jg5380";
dsanSTOCAGO1482_3	AUGUSTUS	exon	23700144	23700174	.	+	.	transcript_id "file_1_file_1_jg5380.t1"; gene_id "file_1_file_1_jg5380";
dsanSTOCAGO1482_3	AUGUSTUS	intron	23700175	23700234	.	+	.	transcript_id "file_1_file_1_jg5380.t1"; gene_id "file_1_file_1_jg5380";
dsanSTOCAGO1482_3	AUGUSTUS	CDS	23700235	23700284	0.9	+	2	transcript_id "file_1_file_1_jg5380.t1"; gene_id "file_1_file_1_jg5380";
dsanSTOCAGO1482_3	AUGUSTUS	exon	23700235	23700284	.	+	.	transcript_id "file_1_file_1_jg5380.t1"; gene_id "file_1_file_1_jg5380";
dsanSTOCAGO1482_3	AUGUSTUS	intron	23700285	23700388	.	+	.	transcript_id "file_1_file_1_jg5380.t1"; gene_id "file_1_file_1_jg5380";
dsanSTOCAGO1482_3	AUGUSTUS	CDS	23700389	23700540	1	+	0	transcript_id "file_1_file_1_jg5380.t1"; gene_id "file_1_file_1_jg5380";
dsanSTOCAGO1482_3	AUGUSTUS	exon	23700389	23700540	.	+	.	transcript_id "file_1_file_1_jg5380.t1"; gene_id "file_1_file_1_jg5380";
dsanSTOCAGO1482_3	AUGUSTUS	intron	23700541	23700605	.	+	.	transcript_id "file_1_file_1_jg5380.t1"; gene_id "file_1_file_1_jg5380";
dsanSTOCAGO1482_3	AUGUSTUS	CDS	23700606	23700768	1	+	1	transcript_id "file_1_file_1_jg5380.t1"; gene_id "file_1_file_1_jg5380";
dsanSTOCAGO1482_3	AUGUSTUS	exon	23700606	23700768	.	+	.	transcript_id "file_1_file_1_jg5380.t1"; gene_id "file_1_file_1_jg5380";
dsanSTOCAGO1482_3	AUGUSTUS	intron	23700769	23701294	.	+	.	transcript_id "file_1_file_1_jg5380.t1"; gene_id "file_1_file_1_jg5380";
dsanSTOCAGO1482_3	AUGUSTUS	transcript	23698663	23701459	.	+	.	transcript_id "file_1_file_1_jg5380.t1"; gene_id "file_1_file_1_jg5380"
dsanSTOCAGO1482_3	AUGUSTUS	gene	23698663	23701459	.	+	.	jg5380
dsanSTOCAGO1482_3	AUGUSTUS	CDS	23701295	23701459	1	+	0	transcript_id "file_1_file_1_jg5380.t1"; gene_id "file_1_file_1_jg5380";
dsanSTOCAGO1482_3	AUGUSTUS	exon	23701295	23701459	.	+	.	transcript_id "file_1_file_1_jg5380.t1"; gene_id "file_1_file_1_jg5380";
dsanSTOCAGO1482_3	AUGUSTUS	stop_codon	23701457	23701459	.	+	0	transcript_id "file_1_file_1_jg5380.t1"; gene_id "file_1_file_1_jg5380";
dsanSTOCAGO1482_3	AUGUSTUS	start_codon	162445	162447	.	+	0	transcript_id "file_1_file_1_jg2444.t1"; gene_id "file_1_file_1_jg2444";
dsanSTOCAGO1482_3	AUGUSTUS	CDS	162445	162678	0.92	+	0	transcript_id "file_1_file_1_jg2444.t1"; gene_id "file_1_file_1_jg2444";
dsanSTOCAGO1482_3	AUGUSTUS	exon	162445	162678	.	+	.	transcript_id "file_1_file_1_jg2444.t1"; gene_id "file_1_file_1_jg2444";
dsanSTOCAGO1482_3	AUGUSTUS	intron	162679	169211	.	+	.	transcript_id "file_1_file_1_jg2444.t1"; gene_id "file_1_file_1_jg2444";
dsanSTOCAGO1482_3	AUGUSTUS	transcript	162445	169295	.	+	.	transcript_id "file_1_file_1_jg2444.t1"; gene_id "file_1_file_1_jg2444"
dsanSTOCAGO1482_3	AUGUSTUS	gene	162445	169295	.	+	.	jg2444
dsanSTOCAGO1482_3	AUGUSTUS	CDS	169212	169295	0.87	+	0	transcript_id "file_1_file_1_jg2444.t1"; gene_id "file_1_file_1_jg2444";
dsanSTOCAGO1482_3	AUGUSTUS	exon	169212	169295	.	+	.	transcript_id "file_1_file_1_jg2444.t1"; gene_id "file_1_file_1_jg2444";
dsanSTOCAGO1482_3	AUGUSTUS	stop_codon	169293	169295	.	+	0	transcript_id "file_1_file_1_jg2444.t1"; gene_id "file_1_file_1_jg2444";
dsanSTOCAGO1482_0	AUGUSTUS	stop_codon	19359102	19359104	.	-	0	transcript_id "file_1_file_1_jg2258.t1"; gene_id "file_1_file_1_jg2258";
dsanSTOCAGO1482_0	AUGUSTUS	CDS	19359102	19359374	0.99	-	0	transcript_id "file_1_file_1_jg2258.t1"; gene_id "file_1_file_1_jg2258";
dsanSTOCAGO1482_0	AUGUSTUS	exon	19359102	19359374	.	-	.	transcript_id "file_1_file_1_jg2258.t1"; gene_id "file_1_file_1_jg2258";
dsanSTOCAGO1482_0	AUGUSTUS	transcript	19359102	19359374	.	-	.	transcript_id "file_1_file_1_jg2258.t1"; gene_id "file_1_file_1_jg2258"
dsanSTOCAGO1482_0	AUGUSTUS	gene	19359102	19359374	.	-	.	jg2258
dsanSTOCAGO1482_0	AUGUSTUS	start_codon	19359372	19359374	.	-	0	transcript_id "file_1_file_1_jg2258.t1"; gene_id "file_1_file_1_jg2258";
dsanSTOCAGO1482_4	AUGUSTUS	stop_codon	20971276	20971278	.	-	0	transcript_id "file_1_file_1_jg8051.t1"; gene_id "file_1_file_1_jg8051";
dsanSTOCAGO1482_4	AUGUSTUS	CDS	20971276	20971884	1	-	0	transcript_id "file_1_file_1_jg8051.t1"; gene_id "file_1_file_1_jg8051";
dsanSTOCAGO1482_4	AUGUSTUS	exon	20971276	20971884	.	-	.	transcript_id "file_1_file_1_jg8051.t1"; gene_id "file_1_file_1_jg8051";
dsanSTOCAGO1482_4	AUGUSTUS	intron	20971885	20972055	.	-	.	transcript_id "file_1_file_1_jg8051.t1"; gene_id "file_1_file_1_jg8051";
dsanSTOCAGO1482_4	AUGUSTUS	transcript	20971276	20972397	.	-	.	transcript_id "file_1_file_1_jg8051.t1"; gene_id "file_1_file_1_jg8051"
dsanSTOCAGO1482_4	AUGUSTUS	gene	20971276	20972397	.	-	.	jg8051
dsanSTOCAGO1482_4	AUGUSTUS	CDS	20972056	20972397	0.64	-	0	transcript_id "file_1_file_1_jg8051.t1"; gene_id "file_1_file_1_jg8051";
dsanSTOCAGO1482_4	AUGUSTUS	exon	20972056	20972397	.	-	.	transcript_id "file_1_file_1_jg8051.t1"; gene_id "file_1_file_1_jg8051";
dsanSTOCAGO1482_4	AUGUSTUS	start_codon	20972395	20972397	.	-	0	transcript_id "file_1_file_1_jg8051.t1"; gene_id "file_1_file_1_jg8051";
dsanSTOCAGO1482_4	AUGUSTUS	start_codon	5554563	5554565	.	+	0	transcript_id "file_1_file_1_jg6007.t1"; gene_id "file_1_file_1_jg6007";
dsanSTOCAGO1482_4	AUGUSTUS	CDS	5554563	5555104	1	+	0	transcript_id "file_1_file_1_jg6007.t1"; gene_id "file_1_file_1_jg6007";
dsanSTOCAGO1482_4	AUGUSTUS	exon	5554563	5555104	.	+	.	transcript_id "file_1_file_1_jg6007.t1"; gene_id "file_1_file_1_jg6007";
dsanSTOCAGO1482_4	AUGUSTUS	intron	5555105	5555157	.	+	.	transcript_id "file_1_file_1_jg6007.t1"; gene_id "file_1_file_1_jg6007";
dsanSTOCAGO1482_4	AUGUSTUS	CDS	5555158	5555452	1	+	1	transcript_id "file_1_file_1_jg6007.t1"; gene_id "file_1_file_1_jg6007";
dsanSTOCAGO1482_4	AUGUSTUS	exon	5555158	5555452	.	+	.	transcript_id "file_1_file_1_jg6007.t1"; gene_id "file_1_file_1_jg6007";
dsanSTOCAGO1482_4	AUGUSTUS	intron	5555453	5555568	.	+	.	transcript_id "file_1_file_1_jg6007.t1"; gene_id "file_1_file_1_jg6007";
dsanSTOCAGO1482_4	AUGUSTUS	transcript	5554563	5556750	.	+	.	transcript_id "file_1_file_1_jg6007.t1"; gene_id "file_1_file_1_jg6007"
dsanSTOCAGO1482_4	AUGUSTUS	gene	5554563	5556750	.	+	.	jg6007
dsanSTOCAGO1482_4	AUGUSTUS	CDS	5555569	5556750	1	+	0	transcript_id "file_1_file_1_jg6007.t1"; gene_id "file_1_file_1_jg6007";
dsanSTOCAGO1482_4	AUGUSTUS	exon	5555569	5556750	.	+	.	transcript_id "file_1_file_1_jg6007.t1"; gene_id "file_1_file_1_jg6007";
dsanSTOCAGO1482_4	AUGUSTUS	stop_codon	5556748	5556750	.	+	0	transcript_id "file_1_file_1_jg6007.t1"; gene_id "file_1_file_1_jg6007";
dsanSTOCAGO1482_3	AUGUSTUS	start_codon	18375265	18375267	.	+	0	transcript_id "file_1_file_1_jg4684.t1"; gene_id "file_1_file_1_jg4684";
dsanSTOCAGO1482_3	AUGUSTUS	CDS	18375265	18375303	1	+	0	transcript_id "file_1_file_1_jg4684.t1"; gene_id "file_1_file_1_jg4684";
dsanSTOCAGO1482_3	AUGUSTUS	exon	18375265	18375303	.	+	.	transcript_id "file_1_file_1_jg4684.t1"; gene_id "file_1_file_1_jg4684";
dsanSTOCAGO1482_3	AUGUSTUS	intron	18375304	18375362	.	+	.	transcript_id "file_1_file_1_jg4684.t1"; gene_id "file_1_file_1_jg4684";
dsanSTOCAGO1482_3	AUGUSTUS	CDS	18375363	18375833	0.54	+	0	transcript_id "file_1_file_1_jg4684.t1"; gene_id "file_1_file_1_jg4684";
dsanSTOCAGO1482_3	AUGUSTUS	exon	18375363	18375833	.	+	.	transcript_id "file_1_file_1_jg4684.t1"; gene_id "file_1_file_1_jg4684";
dsanSTOCAGO1482_3	AUGUSTUS	intron	18375834	18375916	.	+	.	transcript_id "file_1_file_1_jg4684.t1"; gene_id "file_1_file_1_jg4684";
dsanSTOCAGO1482_3	AUGUSTUS	transcript	18375265	18377149	.	+	.	transcript_id "file_1_file_1_jg4684.t1"; gene_id "file_1_file_1_jg4684"
dsanSTOCAGO1482_3	AUGUSTUS	gene	18375265	18377149	.	+	.	jg4684
dsanSTOCAGO1482_3	AUGUSTUS	CDS	18375917	18377149	0.56	+	0	transcript_id "file_1_file_1_jg4684.t1"; gene_id "file_1_file_1_jg4684";
dsanSTOCAGO1482_3	AUGUSTUS	exon	18375917	18377149	.	+	.	transcript_id "file_1_file_1_jg4684.t1"; gene_id "file_1_file_1_jg4684";
dsanSTOCAGO1482_3	AUGUSTUS	stop_codon	18377147	18377149	.	+	0	transcript_id "file_1_file_1_jg4684.t1"; gene_id "file_1_file_1_jg4684";
dsanSTOCAGO1482_1	AUGUSTUS	start_codon	13303785	13303787	.	+	0	transcript_id "file_1_file_1_jg11282.t1"; gene_id "file_1_file_1_jg11282";
dsanSTOCAGO1482_1	AUGUSTUS	CDS	13303785	13304295	1	+	0	transcript_id "file_1_file_1_jg11282.t1"; gene_id "file_1_file_1_jg11282";
dsanSTOCAGO1482_1	AUGUSTUS	exon	13303785	13304295	.	+	.	transcript_id "file_1_file_1_jg11282.t1"; gene_id "file_1_file_1_jg11282";
dsanSTOCAGO1482_1	AUGUSTUS	intron	13304296	13304422	.	+	.	transcript_id "file_1_file_1_jg11282.t1"; gene_id "file_1_file_1_jg11282";
dsanSTOCAGO1482_1	AUGUSTUS	CDS	13304423	13304871	0.82	+	2	transcript_id "file_1_file_1_jg11282.t1"; gene_id "file_1_file_1_jg11282";
dsanSTOCAGO1482_1	AUGUSTUS	exon	13304423	13304871	.	+	.	transcript_id "file_1_file_1_jg11282.t1"; gene_id "file_1_file_1_jg11282";
dsanSTOCAGO1482_1	AUGUSTUS	intron	13304872	13304932	.	+	.	transcript_id "file_1_file_1_jg11282.t1"; gene_id "file_1_file_1_jg11282";
dsanSTOCAGO1482_1	AUGUSTUS	transcript	13303785	13305100	.	+	.	transcript_id "file_1_file_1_jg11282.t1"; gene_id "file_1_file_1_jg11282"
dsanSTOCAGO1482_1	AUGUSTUS	gene	13303785	13305100	.	+	.	jg11282
dsanSTOCAGO1482_1	AUGUSTUS	CDS	13304933	13305100	0.98	+	0	transcript_id "file_1_file_1_jg11282.t1"; gene_id "file_1_file_1_jg11282";
dsanSTOCAGO1482_1	AUGUSTUS	exon	13304933	13305100	.	+	.	transcript_id "file_1_file_1_jg11282.t1"; gene_id "file_1_file_1_jg11282";
dsanSTOCAGO1482_1	AUGUSTUS	stop_codon	13305098	13305100	.	+	0	transcript_id "file_1_file_1_jg11282.t1"; gene_id "file_1_file_1_jg11282";
dsanSTOCAGO1482_4	AUGUSTUS	start_codon	15405859	15405861	.	+	0	transcript_id "file_1_file_1_jg7297.t2"; gene_id "file_1_file_1_jg7297";
dsanSTOCAGO1482_4	AUGUSTUS	CDS	15405859	15405922	1	+	0	transcript_id "file_1_file_1_jg7297.t2"; gene_id "file_1_file_1_jg7297";
dsanSTOCAGO1482_4	AUGUSTUS	exon	15405859	15405922	.	+	.	transcript_id "file_1_file_1_jg7297.t2"; gene_id "file_1_file_1_jg7297";
dsanSTOCAGO1482_4	AUGUSTUS	intron	15405923	15406039	.	+	.	transcript_id "file_1_file_1_jg7297.t2"; gene_id "file_1_file_1_jg7297";
dsanSTOCAGO1482_4	AUGUSTUS	CDS	15406040	15406076	0.38	+	2	transcript_id "file_1_file_1_jg7297.t2"; gene_id "file_1_file_1_jg7297";
dsanSTOCAGO1482_4	AUGUSTUS	exon	15406040	15406076	.	+	.	transcript_id "file_1_file_1_jg7297.t2"; gene_id "file_1_file_1_jg7297";
dsanSTOCAGO1482_4	AUGUSTUS	intron	15406077	15406134	.	+	.	transcript_id "file_1_file_1_jg7297.t2"; gene_id "file_1_file_1_jg7297";
dsanSTOCAGO1482_4	AUGUSTUS	CDS	15406135	15406263	0.38	+	1	transcript_id "file_1_file_1_jg7297.t2"; gene_id "file_1_file_1_jg7297";
dsanSTOCAGO1482_4	AUGUSTUS	exon	15406135	15406263	.	+	.	transcript_id "file_1_file_1_jg7297.t2"; gene_id "file_1_file_1_jg7297";
dsanSTOCAGO1482_4	AUGUSTUS	intron	15406264	15406620	.	+	.	transcript_id "file_1_file_1_jg7297.t2"; gene_id "file_1_file_1_jg7297";
dsanSTOCAGO1482_4	AUGUSTUS	transcript	15405859	15407575	.	+	.	transcript_id "file_1_file_1_jg7297.t2"; gene_id "file_1_file_1_jg7297"
dsanSTOCAGO1482_4	AUGUSTUS	CDS	15406621	15407575	1	+	1	transcript_id "file_1_file_1_jg7297.t2"; gene_id "file_1_file_1_jg7297";
dsanSTOCAGO1482_4	AUGUSTUS	exon	15406621	15407575	.	+	.	transcript_id "file_1_file_1_jg7297.t2"; gene_id "file_1_file_1_jg7297";
dsanSTOCAGO1482_4	AUGUSTUS	stop_codon	15407573	15407575	.	+	0	transcript_id "file_1_file_1_jg7297.t2"; gene_id "file_1_file_1_jg7297";
dsanSTOCAGO1482_1	AUGUSTUS	start_codon	18764571	18764573	.	+	0	transcript_id "file_1_file_1_jg12070.t1"; gene_id "file_1_file_1_jg12070";
dsanSTOCAGO1482_1	AUGUSTUS	CDS	18764571	18765233	1	+	0	transcript_id "file_1_file_1_jg12070.t1"; gene_id "file_1_file_1_jg12070";
dsanSTOCAGO1482_1	AUGUSTUS	exon	18764571	18765233	.	+	.	transcript_id "file_1_file_1_jg12070.t1"; gene_id "file_1_file_1_jg12070";
dsanSTOCAGO1482_1	AUGUSTUS	transcript	18764571	18765233	.	+	.	transcript_id "file_1_file_1_jg12070.t1"; gene_id "file_1_file_1_jg12070"
dsanSTOCAGO1482_1	AUGUSTUS	gene	18764571	18765233	.	+	.	jg12070
dsanSTOCAGO1482_1	AUGUSTUS	stop_codon	18765231	18765233	.	+	0	transcript_id "file_1_file_1_jg12070.t1"; gene_id "file_1_file_1_jg12070";
dsanSTOCAGO1482_2	AUGUSTUS	stop_codon	14328491	14328493	.	-	0	transcript_id "file_1_file_1_jg14102.t1"; gene_id "file_1_file_1_jg14102";
dsanSTOCAGO1482_2	AUGUSTUS	CDS	14328491	14328649	1	-	0	transcript_id "file_1_file_1_jg14102.t1"; gene_id "file_1_file_1_jg14102";
dsanSTOCAGO1482_2	AUGUSTUS	exon	14328491	14328649	.	-	.	transcript_id "file_1_file_1_jg14102.t1"; gene_id "file_1_file_1_jg14102";
dsanSTOCAGO1482_2	AUGUSTUS	intron	14328650	14329227	.	-	.	transcript_id "file_1_file_1_jg14102.t1"; gene_id "file_1_file_1_jg14102";
dsanSTOCAGO1482_2	AUGUSTUS	CDS	14329228	14329328	1	-	2	transcript_id "file_1_file_1_jg14102.t1"; gene_id "file_1_file_1_jg14102";
dsanSTOCAGO1482_2	AUGUSTUS	exon	14329228	14329328	.	-	.	transcript_id "file_1_file_1_jg14102.t1"; gene_id "file_1_file_1_jg14102";
dsanSTOCAGO1482_2	AUGUSTUS	intron	14329329	14329435	.	-	.	transcript_id "file_1_file_1_jg14102.t1"; gene_id "file_1_file_1_jg14102";
dsanSTOCAGO1482_2	AUGUSTUS	CDS	14329436	14329720	1	-	2	transcript_id "file_1_file_1_jg14102.t1"; gene_id "file_1_file_1_jg14102";
dsanSTOCAGO1482_2	AUGUSTUS	exon	14329436	14329720	.	-	.	transcript_id "file_1_file_1_jg14102.t1"; gene_id "file_1_file_1_jg14102";
dsanSTOCAGO1482_2	AUGUSTUS	intron	14329721	14329888	.	-	.	transcript_id "file_1_file_1_jg14102.t1"; gene_id "file_1_file_1_jg14102";
dsanSTOCAGO1482_2	AUGUSTUS	CDS	14329889	14330290	1	-	2	transcript_id "file_1_file_1_jg14102.t1"; gene_id "file_1_file_1_jg14102";
dsanSTOCAGO1482_2	AUGUSTUS	exon	14329889	14330290	.	-	.	transcript_id "file_1_file_1_jg14102.t1"; gene_id "file_1_file_1_jg14102";
dsanSTOCAGO1482_2	AUGUSTUS	intron	14330291	14330357	.	-	.	transcript_id "file_1_file_1_jg14102.t1"; gene_id "file_1_file_1_jg14102";
dsanSTOCAGO1482_2	AUGUSTUS	CDS	14330358	14331499	1	-	1	transcript_id "file_1_file_1_jg14102.t1"; gene_id "file_1_file_1_jg14102";
dsanSTOCAGO1482_2	AUGUSTUS	exon	14330358	14331499	.	-	.	transcript_id "file_1_file_1_jg14102.t1"; gene_id "file_1_file_1_jg14102";
dsanSTOCAGO1482_2	AUGUSTUS	intron	14331500	14331554	.	-	.	transcript_id "file_1_file_1_jg14102.t1"; gene_id "file_1_file_1_jg14102";
dsanSTOCAGO1482_2	AUGUSTUS	transcript	14328491	14331697	.	-	.	transcript_id "file_1_file_1_jg14102.t1"; gene_id "file_1_file_1_jg14102"
dsanSTOCAGO1482_2	AUGUSTUS	gene	14328491	14331697	.	-	.	jg14102
dsanSTOCAGO1482_2	AUGUSTUS	CDS	14331555	14331697	1	-	0	transcript_id "file_1_file_1_jg14102.t1"; gene_id "file_1_file_1_jg14102";
dsanSTOCAGO1482_2	AUGUSTUS	exon	14331555	14331697	.	-	.	transcript_id "file_1_file_1_jg14102.t1"; gene_id "file_1_file_1_jg14102";
dsanSTOCAGO1482_2	AUGUSTUS	start_codon	14331695	14331697	.	-	0	transcript_id "file_1_file_1_jg14102.t1"; gene_id "file_1_file_1_jg14102";
dsanSTOCAGO1482_3	AUGUSTUS	stop_codon	23087627	23087629	.	-	0	transcript_id "file_1_file_1_jg5342.t1"; gene_id "file_1_file_1_jg5342";
dsanSTOCAGO1482_3	AUGUSTUS	CDS	23087627	23088169	1	-	0	transcript_id "file_1_file_1_jg5342.t1"; gene_id "file_1_file_1_jg5342";
dsanSTOCAGO1482_3	AUGUSTUS	exon	23087627	23088169	.	-	.	transcript_id "file_1_file_1_jg5342.t1"; gene_id "file_1_file_1_jg5342";
dsanSTOCAGO1482_3	AUGUSTUS	transcript	23087627	23088169	.	-	.	transcript_id "file_1_file_1_jg5342.t1"; gene_id "file_1_file_1_jg5342"
dsanSTOCAGO1482_3	AUGUSTUS	start_codon	23088167	23088169	.	-	0	transcript_id "file_1_file_1_jg5342.t1"; gene_id "file_1_file_1_jg5342";
dsanSTOCAGO1482_1	AUGUSTUS	stop_codon	10218390	10218392	.	-	0	transcript_id "file_1_file_1_jg10883.t1"; gene_id "file_1_file_1_jg10883";
dsanSTOCAGO1482_1	AUGUSTUS	CDS	10218390	10218628	0.86	-	2	transcript_id "file_1_file_1_jg10883.t1"; gene_id "file_1_file_1_jg10883";
dsanSTOCAGO1482_1	AUGUSTUS	exon	10218390	10218628	.	-	.	transcript_id "file_1_file_1_jg10883.t1"; gene_id "file_1_file_1_jg10883";
dsanSTOCAGO1482_1	AUGUSTUS	intron	10218629	10218743	.	-	.	transcript_id "file_1_file_1_jg10883.t1"; gene_id "file_1_file_1_jg10883";
dsanSTOCAGO1482_1	AUGUSTUS	CDS	10218744	10218957	1	-	0	transcript_id "file_1_file_1_jg10883.t1"; gene_id "file_1_file_1_jg10883";
dsanSTOCAGO1482_1	AUGUSTUS	exon	10218744	10218957	.	-	.	transcript_id "file_1_file_1_jg10883.t1"; gene_id "file_1_file_1_jg10883";
dsanSTOCAGO1482_1	AUGUSTUS	intron	10218958	10219019	.	-	.	transcript_id "file_1_file_1_jg10883.t1"; gene_id "file_1_file_1_jg10883";
dsanSTOCAGO1482_1	AUGUSTUS	CDS	10219020	10219161	1	-	1	transcript_id "file_1_file_1_jg10883.t1"; gene_id "file_1_file_1_jg10883";
dsanSTOCAGO1482_1	AUGUSTUS	exon	10219020	10219161	.	-	.	transcript_id "file_1_file_1_jg10883.t1"; gene_id "file_1_file_1_jg10883";
dsanSTOCAGO1482_1	AUGUSTUS	intron	10219162	10219219	.	-	.	transcript_id "file_1_file_1_jg10883.t1"; gene_id "file_1_file_1_jg10883";
dsanSTOCAGO1482_1	AUGUSTUS	transcript	10218390	10219365	.	-	.	transcript_id "file_1_file_1_jg10883.t1"; gene_id "file_1_file_1_jg10883"
dsanSTOCAGO1482_1	AUGUSTUS	gene	10218390	10219365	.	-	.	jg10883
dsanSTOCAGO1482_1	AUGUSTUS	CDS	10219220	10219365	1	-	0	transcript_id "file_1_file_1_jg10883.t1"; gene_id "file_1_file_1_jg10883";
dsanSTOCAGO1482_1	AUGUSTUS	exon	10219220	10219365	.	-	.	transcript_id "file_1_file_1_jg10883.t1"; gene_id "file_1_file_1_jg10883";
dsanSTOCAGO1482_1	AUGUSTUS	start_codon	10219363	10219365	.	-	0	transcript_id "file_1_file_1_jg10883.t1"; gene_id "file_1_file_1_jg10883";
dsanSTOCAGO1482_3	AUGUSTUS	stop_codon	21779972	21779974	.	-	0	transcript_id "file_1_file_1_jg5179.t1"; gene_id "file_1_file_1_jg5179";
dsanSTOCAGO1482_3	AUGUSTUS	CDS	21779972	21780106	1	-	0	transcript_id "file_1_file_1_jg5179.t1"; gene_id "file_1_file_1_jg5179";
dsanSTOCAGO1482_3	AUGUSTUS	exon	21779972	21780106	.	-	.	transcript_id "file_1_file_1_jg5179.t1"; gene_id "file_1_file_1_jg5179";
dsanSTOCAGO1482_3	AUGUSTUS	intron	21780107	21780158	.	-	.	transcript_id "file_1_file_1_jg5179.t1"; gene_id "file_1_file_1_jg5179";
dsanSTOCAGO1482_3	AUGUSTUS	CDS	21780159	21780313	1	-	2	transcript_id "file_1_file_1_jg5179.t1"; gene_id "file_1_file_1_jg5179";
dsanSTOCAGO1482_3	AUGUSTUS	exon	21780159	21780313	.	-	.	transcript_id "file_1_file_1_jg5179.t1"; gene_id "file_1_file_1_jg5179";
dsanSTOCAGO1482_3	AUGUSTUS	intron	21780314	21780469	.	-	.	transcript_id "file_1_file_1_jg5179.t1"; gene_id "file_1_file_1_jg5179";
dsanSTOCAGO1482_3	AUGUSTUS	transcript	21779972	21780722	.	-	.	transcript_id "file_1_file_1_jg5179.t1"; gene_id "file_1_file_1_jg5179"
dsanSTOCAGO1482_3	AUGUSTUS	gene	21779972	21780722	.	-	.	jg5179
dsanSTOCAGO1482_3	AUGUSTUS	CDS	21780470	21780722	1	-	0	transcript_id "file_1_file_1_jg5179.t1"; gene_id "file_1_file_1_jg5179";
dsanSTOCAGO1482_3	AUGUSTUS	exon	21780470	21780722	.	-	.	transcript_id "file_1_file_1_jg5179.t1"; gene_id "file_1_file_1_jg5179";
dsanSTOCAGO1482_3	AUGUSTUS	start_codon	21780720	21780722	.	-	0	transcript_id "file_1_file_1_jg5179.t1"; gene_id "file_1_file_1_jg5179";
dsanSTOCAGO1482_1	AUGUSTUS	start_codon	7130055	7130057	.	+	0	transcript_id "file_1_file_1_jg10401.t1"; gene_id "file_1_file_1_jg10401";
dsanSTOCAGO1482_1	AUGUSTUS	CDS	7130055	7130186	0.95	+	0	transcript_id "file_1_file_1_jg10401.t1"; gene_id "file_1_file_1_jg10401";
dsanSTOCAGO1482_1	AUGUSTUS	exon	7130055	7130186	.	+	.	transcript_id "file_1_file_1_jg10401.t1"; gene_id "file_1_file_1_jg10401";
dsanSTOCAGO1482_1	AUGUSTUS	intron	7130187	7130261	.	+	.	transcript_id "file_1_file_1_jg10401.t1"; gene_id "file_1_file_1_jg10401";
dsanSTOCAGO1482_1	AUGUSTUS	CDS	7130262	7132118	0.81	+	0	transcript_id "file_1_file_1_jg10401.t1"; gene_id "file_1_file_1_jg10401";
dsanSTOCAGO1482_1	AUGUSTUS	exon	7130262	7132118	.	+	.	transcript_id "file_1_file_1_jg10401.t1"; gene_id "file_1_file_1_jg10401";
dsanSTOCAGO1482_1	AUGUSTUS	intron	7132119	7133779	.	+	.	transcript_id "file_1_file_1_jg10401.t1"; gene_id "file_1_file_1_jg10401";
dsanSTOCAGO1482_1	AUGUSTUS	CDS	7133780	7133989	0.32	+	0	transcript_id "file_1_file_1_jg10401.t1"; gene_id "file_1_file_1_jg10401";
dsanSTOCAGO1482_1	AUGUSTUS	exon	7133780	7133989	.	+	.	transcript_id "file_1_file_1_jg10401.t1"; gene_id "file_1_file_1_jg10401";
dsanSTOCAGO1482_1	AUGUSTUS	intron	7133990	7134054	.	+	.	transcript_id "file_1_file_1_jg10401.t1"; gene_id "file_1_file_1_jg10401";
dsanSTOCAGO1482_1	AUGUSTUS	CDS	7134055	7134594	1	+	0	transcript_id "file_1_file_1_jg10401.t1"; gene_id "file_1_file_1_jg10401";
dsanSTOCAGO1482_1	AUGUSTUS	exon	7134055	7134594	.	+	.	transcript_id "file_1_file_1_jg10401.t1"; gene_id "file_1_file_1_jg10401";
dsanSTOCAGO1482_1	AUGUSTUS	intron	7134595	7134662	.	+	.	transcript_id "file_1_file_1_jg10401.t1"; gene_id "file_1_file_1_jg10401";
dsanSTOCAGO1482_1	AUGUSTUS	CDS	7134663	7134821	1	+	0	transcript_id "file_1_file_1_jg10401.t1"; gene_id "file_1_file_1_jg10401";
dsanSTOCAGO1482_1	AUGUSTUS	exon	7134663	7134821	.	+	.	transcript_id "file_1_file_1_jg10401.t1"; gene_id "file_1_file_1_jg10401";
dsanSTOCAGO1482_1	AUGUSTUS	intron	7134822	7134875	.	+	.	transcript_id "file_1_file_1_jg10401.t1"; gene_id "file_1_file_1_jg10401";
dsanSTOCAGO1482_1	AUGUSTUS	transcript	7130055	7135262	.	+	.	transcript_id "file_1_file_1_jg10401.t1"; gene_id "file_1_file_1_jg10401"
dsanSTOCAGO1482_1	AUGUSTUS	gene	7130055	7135262	.	+	.	jg10401
dsanSTOCAGO1482_1	AUGUSTUS	CDS	7134876	7135262	1	+	0	transcript_id "file_1_file_1_jg10401.t1"; gene_id "file_1_file_1_jg10401";
dsanSTOCAGO1482_1	AUGUSTUS	exon	7134876	7135262	.	+	.	transcript_id "file_1_file_1_jg10401.t1"; gene_id "file_1_file_1_jg10401";
dsanSTOCAGO1482_1	AUGUSTUS	stop_codon	7135260	7135262	.	+	0	transcript_id "file_1_file_1_jg10401.t1"; gene_id "file_1_file_1_jg10401";
dsanSTOCAGO1482_0	AUGUSTUS	stop_codon	8806177	8806179	.	-	0	transcript_id "file_1_file_1_jg1058.t1"; gene_id "file_1_file_1_jg1058";
dsanSTOCAGO1482_0	AUGUSTUS	CDS	8806177	8806785	1	-	0	transcript_id "file_1_file_1_jg1058.t1"; gene_id "file_1_file_1_jg1058";
dsanSTOCAGO1482_0	AUGUSTUS	exon	8806177	8806785	.	-	.	transcript_id "file_1_file_1_jg1058.t1"; gene_id "file_1_file_1_jg1058";
dsanSTOCAGO1482_0	AUGUSTUS	transcript	8806177	8806785	.	-	.	transcript_id "file_1_file_1_jg1058.t1"; gene_id "file_1_file_1_jg1058"
dsanSTOCAGO1482_0	AUGUSTUS	gene	8806177	8806785	.	-	.	jg1058
dsanSTOCAGO1482_0	AUGUSTUS	start_codon	8806783	8806785	.	-	0	transcript_id "file_1_file_1_jg1058.t1"; gene_id "file_1_file_1_jg1058";
dsanSTOCAGO1482_3	AUGUSTUS	stop_codon	8928433	8928435	.	-	0	transcript_id "file_1_file_1_jg3591.t1"; gene_id "file_1_file_1_jg3591";
dsanSTOCAGO1482_3	AUGUSTUS	CDS	8928433	8928819	1	-	0	transcript_id "file_1_file_1_jg3591.t1"; gene_id "file_1_file_1_jg3591";
dsanSTOCAGO1482_3	AUGUSTUS	exon	8928433	8928819	.	-	.	transcript_id "file_1_file_1_jg3591.t1"; gene_id "file_1_file_1_jg3591";
dsanSTOCAGO1482_3	AUGUSTUS	intron	8928820	8928880	.	-	.	transcript_id "file_1_file_1_jg3591.t1"; gene_id "file_1_file_1_jg3591";
dsanSTOCAGO1482_3	AUGUSTUS	CDS	8928881	8930057	0.99	-	1	transcript_id "file_1_file_1_jg3591.t1"; gene_id "file_1_file_1_jg3591";
dsanSTOCAGO1482_3	AUGUSTUS	exon	8928881	8930057	.	-	.	transcript_id "file_1_file_1_jg3591.t1"; gene_id "file_1_file_1_jg3591";
dsanSTOCAGO1482_3	AUGUSTUS	intron	8930058	8932231	.	-	.	transcript_id "file_1_file_1_jg3591.t1"; gene_id "file_1_file_1_jg3591";
dsanSTOCAGO1482_3	AUGUSTUS	transcript	8928433	8932392	.	-	.	transcript_id "file_1_file_1_jg3591.t1"; gene_id "file_1_file_1_jg3591"
dsanSTOCAGO1482_3	AUGUSTUS	gene	8928433	8932392	.	-	.	jg3591
dsanSTOCAGO1482_3	AUGUSTUS	CDS	8932232	8932392	0.93	-	0	transcript_id "file_1_file_1_jg3591.t1"; gene_id "file_1_file_1_jg3591";
dsanSTOCAGO1482_3	AUGUSTUS	exon	8932232	8932392	.	-	.	transcript_id "file_1_file_1_jg3591.t1"; gene_id "file_1_file_1_jg3591";
dsanSTOCAGO1482_3	AUGUSTUS	start_codon	8932390	8932392	.	-	0	transcript_id "file_1_file_1_jg3591.t1"; gene_id "file_1_file_1_jg3591";
dsanSTOCAGO1482_4	AUGUSTUS	stop_codon	18313775	18313777	.	-	0	transcript_id "file_1_file_1_jg7668.t1"; gene_id "file_1_file_1_jg7668";
dsanSTOCAGO1482_4	AUGUSTUS	CDS	18313775	18314383	0.39	-	0	transcript_id "file_1_file_1_jg7668.t1"; gene_id "file_1_file_1_jg7668";
dsanSTOCAGO1482_4	AUGUSTUS	exon	18313775	18314383	.	-	.	transcript_id "file_1_file_1_jg7668.t1"; gene_id "file_1_file_1_jg7668";
dsanSTOCAGO1482_4	AUGUSTUS	intron	18314384	18315505	.	-	.	transcript_id "file_1_file_1_jg7668.t1"; gene_id "file_1_file_1_jg7668";
dsanSTOCAGO1482_4	AUGUSTUS	transcript	18313775	18315634	.	-	.	transcript_id "file_1_file_1_jg7668.t1"; gene_id "file_1_file_1_jg7668"
dsanSTOCAGO1482_4	AUGUSTUS	gene	18313775	18315634	.	-	.	jg7668
dsanSTOCAGO1482_4	AUGUSTUS	CDS	18315506	18315634	0.81	-	0	transcript_id "file_1_file_1_jg7668.t1"; gene_id "file_1_file_1_jg7668";
dsanSTOCAGO1482_4	AUGUSTUS	exon	18315506	18315634	.	-	.	transcript_id "file_1_file_1_jg7668.t1"; gene_id "file_1_file_1_jg7668";
dsanSTOCAGO1482_4	AUGUSTUS	start_codon	18315632	18315634	.	-	0	transcript_id "file_1_file_1_jg7668.t1"; gene_id "file_1_file_1_jg7668";
dsanSTOCAGO1482_0	AUGUSTUS	start_codon	7034562	7034564	.	+	0	transcript_id "file_1_file_1_jg844.t1"; gene_id "file_1_file_1_jg844";
dsanSTOCAGO1482_0	AUGUSTUS	CDS	7034562	7034640	1	+	0	transcript_id "file_1_file_1_jg844.t1"; gene_id "file_1_file_1_jg844";
dsanSTOCAGO1482_0	AUGUSTUS	exon	7034562	7034640	.	+	.	transcript_id "file_1_file_1_jg844.t1"; gene_id "file_1_file_1_jg844";
dsanSTOCAGO1482_0	AUGUSTUS	intron	7034641	7034709	.	+	.	transcript_id "file_1_file_1_jg844.t1"; gene_id "file_1_file_1_jg844";
dsanSTOCAGO1482_0	AUGUSTUS	CDS	7034710	7035484	1	+	2	transcript_id "file_1_file_1_jg844.t1"; gene_id "file_1_file_1_jg844";
dsanSTOCAGO1482_0	AUGUSTUS	exon	7034710	7035484	.	+	.	transcript_id "file_1_file_1_jg844.t1"; gene_id "file_1_file_1_jg844";
dsanSTOCAGO1482_0	AUGUSTUS	intron	7035485	7035900	.	+	.	transcript_id "file_1_file_1_jg844.t1"; gene_id "file_1_file_1_jg844";
dsanSTOCAGO1482_0	AUGUSTUS	transcript	7034562	7036060	.	+	.	transcript_id "file_1_file_1_jg844.t1"; gene_id "file_1_file_1_jg844"
dsanSTOCAGO1482_0	AUGUSTUS	gene	7034562	7036060	.	+	.	jg844
dsanSTOCAGO1482_0	AUGUSTUS	CDS	7035901	7036060	1	+	1	transcript_id "file_1_file_1_jg844.t1"; gene_id "file_1_file_1_jg844";
dsanSTOCAGO1482_0	AUGUSTUS	exon	7035901	7036060	.	+	.	transcript_id "file_1_file_1_jg844.t1"; gene_id "file_1_file_1_jg844";
dsanSTOCAGO1482_0	AUGUSTUS	stop_codon	7036058	7036060	.	+	0	transcript_id "file_1_file_1_jg844.t1"; gene_id "file_1_file_1_jg844";
dsanSTOCAGO1482_4	AUGUSTUS	stop_codon	11495621	11495623	.	-	0	transcript_id "file_1_file_1_jg6781.t1"; gene_id "file_1_file_1_jg6781";
dsanSTOCAGO1482_4	AUGUSTUS	CDS	11495621	11495725	1	-	0	transcript_id "file_1_file_1_jg6781.t1"; gene_id "file_1_file_1_jg6781";
dsanSTOCAGO1482_4	AUGUSTUS	exon	11495621	11495725	.	-	.	transcript_id "file_1_file_1_jg6781.t1"; gene_id "file_1_file_1_jg6781";
dsanSTOCAGO1482_4	AUGUSTUS	intron	11495726	11495780	.	-	.	transcript_id "file_1_file_1_jg6781.t1"; gene_id "file_1_file_1_jg6781";
dsanSTOCAGO1482_4	AUGUSTUS	CDS	11495781	11496463	1	-	2	transcript_id "file_1_file_1_jg6781.t1"; gene_id "file_1_file_1_jg6781";
dsanSTOCAGO1482_4	AUGUSTUS	exon	11495781	11496463	.	-	.	transcript_id "file_1_file_1_jg6781.t1"; gene_id "file_1_file_1_jg6781";
dsanSTOCAGO1482_4	AUGUSTUS	intron	11496464	11496516	.	-	.	transcript_id "file_1_file_1_jg6781.t1"; gene_id "file_1_file_1_jg6781";
dsanSTOCAGO1482_4	AUGUSTUS	transcript	11495621	11496637	.	-	.	transcript_id "file_1_file_1_jg6781.t1"; gene_id "file_1_file_1_jg6781"
dsanSTOCAGO1482_4	AUGUSTUS	gene	11495621	11496637	.	-	.	jg6781
```
