## Supplementary material for "Evolution of chemosensory tissues and cells across ecologically diverse *Drosophilids*": sup. file 1: Dsan_braker.gtf (part 11 of 37)

```
dsanSTOCAGO1482_4	AUGUSTUS	CDS	11496517	11496637	1	-	0	transcript_id "file_1_file_1_jg6781.t1"; gene_id "file_1_file_1_jg6781";
dsanSTOCAGO1482_4	AUGUSTUS	exon	11496517	11496637	.	-	.	transcript_id "file_1_file_1_jg6781.t1"; gene_id "file_1_file_1_jg6781";
dsanSTOCAGO1482_4	AUGUSTUS	start_codon	11496635	11496637	.	-	0	transcript_id "file_1_file_1_jg6781.t1"; gene_id "file_1_file_1_jg6781";
dsanSTOCAGO1482_2	AUGUSTUS	stop_codon	18670035	18670037	.	-	0	transcript_id "file_1_file_1_jg14753.t1"; gene_id "file_1_file_1_jg14753";
dsanSTOCAGO1482_2	AUGUSTUS	CDS	18670035	18670085	1	-	0	transcript_id "file_1_file_1_jg14753.t1"; gene_id "file_1_file_1_jg14753";
dsanSTOCAGO1482_2	AUGUSTUS	exon	18670035	18670085	.	-	.	transcript_id "file_1_file_1_jg14753.t1"; gene_id "file_1_file_1_jg14753";
dsanSTOCAGO1482_2	AUGUSTUS	intron	18670086	18670149	.	-	.	transcript_id "file_1_file_1_jg14753.t1"; gene_id "file_1_file_1_jg14753";
dsanSTOCAGO1482_2	AUGUSTUS	CDS	18670150	18670850	1	-	2	transcript_id "file_1_file_1_jg14753.t1"; gene_id "file_1_file_1_jg14753";
dsanSTOCAGO1482_2	AUGUSTUS	exon	18670150	18670850	.	-	.	transcript_id "file_1_file_1_jg14753.t1"; gene_id "file_1_file_1_jg14753";
dsanSTOCAGO1482_2	AUGUSTUS	intron	18670851	18670910	.	-	.	transcript_id "file_1_file_1_jg14753.t1"; gene_id "file_1_file_1_jg14753";
dsanSTOCAGO1482_2	AUGUSTUS	transcript	18670035	18671499	.	-	.	transcript_id "file_1_file_1_jg14753.t1"; gene_id "file_1_file_1_jg14753"
dsanSTOCAGO1482_2	AUGUSTUS	gene	18670035	18671499	.	-	.	jg14753
dsanSTOCAGO1482_2	AUGUSTUS	CDS	18670911	18671499	1	-	0	transcript_id "file_1_file_1_jg14753.t1"; gene_id "file_1_file_1_jg14753";
dsanSTOCAGO1482_2	AUGUSTUS	exon	18670911	18671499	.	-	.	transcript_id "file_1_file_1_jg14753.t1"; gene_id "file_1_file_1_jg14753";
dsanSTOCAGO1482_2	AUGUSTUS	start_codon	18671497	18671499	.	-	0	transcript_id "file_1_file_1_jg14753.t1"; gene_id "file_1_file_1_jg14753";
dsanSTOCAGO1482_1	AUGUSTUS	start_codon	16444505	16444507	.	+	0	transcript_id "file_1_file_1_jg11668.t1"; gene_id "file_1_file_1_jg11668";
dsanSTOCAGO1482_1	AUGUSTUS	CDS	16444505	16444570	1	+	0	transcript_id "file_1_file_1_jg11668.t1"; gene_id "file_1_file_1_jg11668";
dsanSTOCAGO1482_1	AUGUSTUS	exon	16444505	16444570	.	+	.	transcript_id "file_1_file_1_jg11668.t1"; gene_id "file_1_file_1_jg11668";
dsanSTOCAGO1482_1	AUGUSTUS	intron	16444571	16445368	.	+	.	transcript_id "file_1_file_1_jg11668.t1"; gene_id "file_1_file_1_jg11668";
dsanSTOCAGO1482_1	AUGUSTUS	CDS	16445369	16445530	1	+	0	transcript_id "file_1_file_1_jg11668.t1"; gene_id "file_1_file_1_jg11668";
dsanSTOCAGO1482_1	AUGUSTUS	exon	16445369	16445530	.	+	.	transcript_id "file_1_file_1_jg11668.t1"; gene_id "file_1_file_1_jg11668";
dsanSTOCAGO1482_1	AUGUSTUS	intron	16445531	16445585	.	+	.	transcript_id "file_1_file_1_jg11668.t1"; gene_id "file_1_file_1_jg11668";
dsanSTOCAGO1482_1	AUGUSTUS	CDS	16445586	16445948	1	+	0	transcript_id "file_1_file_1_jg11668.t1"; gene_id "file_1_file_1_jg11668";
dsanSTOCAGO1482_1	AUGUSTUS	exon	16445586	16445948	.	+	.	transcript_id "file_1_file_1_jg11668.t1"; gene_id "file_1_file_1_jg11668";
dsanSTOCAGO1482_1	AUGUSTUS	intron	16445949	16446634	.	+	.	transcript_id "file_1_file_1_jg11668.t1"; gene_id "file_1_file_1_jg11668";
dsanSTOCAGO1482_1	AUGUSTUS	transcript	16444505	16446727	.	+	.	transcript_id "file_1_file_1_jg11668.t1"; gene_id "file_1_file_1_jg11668"
dsanSTOCAGO1482_1	AUGUSTUS	gene	16444505	16446727	.	+	.	jg11668
dsanSTOCAGO1482_1	AUGUSTUS	CDS	16446635	16446727	1	+	0	transcript_id "file_1_file_1_jg11668.t1"; gene_id "file_1_file_1_jg11668";
dsanSTOCAGO1482_1	AUGUSTUS	exon	16446635	16446727	.	+	.	transcript_id "file_1_file_1_jg11668.t1"; gene_id "file_1_file_1_jg11668";
dsanSTOCAGO1482_1	AUGUSTUS	stop_codon	16446725	16446727	.	+	0	transcript_id "file_1_file_1_jg11668.t1"; gene_id "file_1_file_1_jg11668";
dsanSTOCAGO1482_1	AUGUSTUS	stop_codon	17034189	17034191	.	-	0	transcript_id "file_1_file_1_jg11773.t1"; gene_id "file_1_file_1_jg11773";
dsanSTOCAGO1482_1	AUGUSTUS	CDS	17034189	17034371	1	-	0	transcript_id "file_1_file_1_jg11773.t1"; gene_id "file_1_file_1_jg11773";
dsanSTOCAGO1482_1	AUGUSTUS	exon	17034189	17034371	.	-	.	transcript_id "file_1_file_1_jg11773.t1"; gene_id "file_1_file_1_jg11773";
dsanSTOCAGO1482_1	AUGUSTUS	intron	17034372	17034435	.	-	.	transcript_id "file_1_file_1_jg11773.t1"; gene_id "file_1_file_1_jg11773";
dsanSTOCAGO1482_1	AUGUSTUS	CDS	17034436	17034584	1	-	2	transcript_id "file_1_file_1_jg11773.t1"; gene_id "file_1_file_1_jg11773";
dsanSTOCAGO1482_1	AUGUSTUS	exon	17034436	17034584	.	-	.	transcript_id "file_1_file_1_jg11773.t1"; gene_id "file_1_file_1_jg11773";
dsanSTOCAGO1482_1	AUGUSTUS	intron	17034585	17034644	.	-	.	transcript_id "file_1_file_1_jg11773.t1"; gene_id "file_1_file_1_jg11773";
dsanSTOCAGO1482_1	AUGUSTUS	transcript	17034189	17034693	.	-	.	transcript_id "file_1_file_1_jg11773.t1"; gene_id "file_1_file_1_jg11773"
dsanSTOCAGO1482_1	AUGUSTUS	gene	17034189	17034693	.	-	.	jg11773
dsanSTOCAGO1482_1	AUGUSTUS	CDS	17034645	17034693	1	-	0	transcript_id "file_1_file_1_jg11773.t1"; gene_id "file_1_file_1_jg11773";
dsanSTOCAGO1482_1	AUGUSTUS	exon	17034645	17034693	.	-	.	transcript_id "file_1_file_1_jg11773.t1"; gene_id "file_1_file_1_jg11773";
dsanSTOCAGO1482_1	AUGUSTUS	start_codon	17034691	17034693	.	-	0	transcript_id "file_1_file_1_jg11773.t1"; gene_id "file_1_file_1_jg11773";
dsanSTOCAGO1482_4	AUGUSTUS	stop_codon	12705759	12705761	.	-	0	transcript_id "file_1_file_1_jg6941.t1"; gene_id "file_1_file_1_jg6941";
dsanSTOCAGO1482_4	AUGUSTUS	CDS	12705759	12706040	0.39	-	0	transcript_id "file_1_file_1_jg6941.t1"; gene_id "file_1_file_1_jg6941";
dsanSTOCAGO1482_4	AUGUSTUS	exon	12705759	12706040	.	-	.	transcript_id "file_1_file_1_jg6941.t1"; gene_id "file_1_file_1_jg6941";
dsanSTOCAGO1482_4	AUGUSTUS	transcript	12705759	12706040	.	-	.	transcript_id "file_1_file_1_jg6941.t1"; gene_id "file_1_file_1_jg6941"
dsanSTOCAGO1482_4	AUGUSTUS	gene	12705759	12706040	.	-	.	jg6941
dsanSTOCAGO1482_4	AUGUSTUS	start_codon	12706038	12706040	.	-	0	transcript_id "file_1_file_1_jg6941.t1"; gene_id "file_1_file_1_jg6941";
dsanSTOCAGO1482_4	AUGUSTUS	stop_codon	12522555	12522557	.	-	0	transcript_id "file_1_file_1_jg6911.t1"; gene_id "file_1_file_1_jg6911";
dsanSTOCAGO1482_4	AUGUSTUS	CDS	12522555	12522663	1	-	1	transcript_id "file_1_file_1_jg6911.t1"; gene_id "file_1_file_1_jg6911";
dsanSTOCAGO1482_4	AUGUSTUS	exon	12522555	12522663	.	-	.	transcript_id "file_1_file_1_jg6911.t1"; gene_id "file_1_file_1_jg6911";
dsanSTOCAGO1482_4	AUGUSTUS	intron	12522664	12522727	.	-	.	transcript_id "file_1_file_1_jg6911.t1"; gene_id "file_1_file_1_jg6911";
dsanSTOCAGO1482_4	AUGUSTUS	CDS	12522728	12523891	1	-	1	transcript_id "file_1_file_1_jg6911.t1"; gene_id "file_1_file_1_jg6911";
dsanSTOCAGO1482_4	AUGUSTUS	exon	12522728	12523891	.	-	.	transcript_id "file_1_file_1_jg6911.t1"; gene_id "file_1_file_1_jg6911";
dsanSTOCAGO1482_4	AUGUSTUS	intron	12523892	12523974	.	-	.	transcript_id "file_1_file_1_jg6911.t1"; gene_id "file_1_file_1_jg6911";
dsanSTOCAGO1482_4	AUGUSTUS	CDS	12523975	12524767	1	-	2	transcript_id "file_1_file_1_jg6911.t1"; gene_id "file_1_file_1_jg6911";
dsanSTOCAGO1482_4	AUGUSTUS	exon	12523975	12524767	.	-	.	transcript_id "file_1_file_1_jg6911.t1"; gene_id "file_1_file_1_jg6911";
dsanSTOCAGO1482_4	AUGUSTUS	intron	12524768	12524837	.	-	.	transcript_id "file_1_file_1_jg6911.t1"; gene_id "file_1_file_1_jg6911";
dsanSTOCAGO1482_4	AUGUSTUS	transcript	12522555	12525189	.	-	.	transcript_id "file_1_file_1_jg6911.t1"; gene_id "file_1_file_1_jg6911"
dsanSTOCAGO1482_4	AUGUSTUS	gene	12522555	12525189	.	-	.	jg6911
dsanSTOCAGO1482_4	AUGUSTUS	CDS	12524838	12525189	1	-	0	transcript_id "file_1_file_1_jg6911.t1"; gene_id "file_1_file_1_jg6911";
dsanSTOCAGO1482_4	AUGUSTUS	exon	12524838	12525189	.	-	.	transcript_id "file_1_file_1_jg6911.t1"; gene_id "file_1_file_1_jg6911";
dsanSTOCAGO1482_4	AUGUSTUS	start_codon	12525187	12525189	.	-	0	transcript_id "file_1_file_1_jg6911.t1"; gene_id "file_1_file_1_jg6911";
dsanSTOCAGO1482_4	AUGUSTUS	CDS	9892646	9892648	1	+	0	transcript_id "file_1_file_1_jg6577.t1"; gene_id "file_1_file_1_jg6577";
dsanSTOCAGO1482_4	AUGUSTUS	exon	9892646	9892648	.	+	.	transcript_id "file_1_file_1_jg6577.t1"; gene_id "file_1_file_1_jg6577";
dsanSTOCAGO1482_4	AUGUSTUS	start_codon	9892646	9892648	.	+	0	transcript_id "file_1_file_1_jg6577.t1"; gene_id "file_1_file_1_jg6577";
dsanSTOCAGO1482_4	AUGUSTUS	intron	9892649	9892703	.	+	.	transcript_id "file_1_file_1_jg6577.t1"; gene_id "file_1_file_1_jg6577";
dsanSTOCAGO1482_4	AUGUSTUS	CDS	9892704	9892998	1	+	0	transcript_id "file_1_file_1_jg6577.t1"; gene_id "file_1_file_1_jg6577";
dsanSTOCAGO1482_4	AUGUSTUS	exon	9892704	9892998	.	+	.	transcript_id "file_1_file_1_jg6577.t1"; gene_id "file_1_file_1_jg6577";
dsanSTOCAGO1482_4	AUGUSTUS	intron	9892999	9893069	.	+	.	transcript_id "file_1_file_1_jg6577.t1"; gene_id "file_1_file_1_jg6577";
dsanSTOCAGO1482_4	AUGUSTUS	CDS	9893070	9893308	1	+	2	transcript_id "file_1_file_1_jg6577.t1"; gene_id "file_1_file_1_jg6577";
dsanSTOCAGO1482_4	AUGUSTUS	exon	9893070	9893308	.	+	.	transcript_id "file_1_file_1_jg6577.t1"; gene_id "file_1_file_1_jg6577";
dsanSTOCAGO1482_4	AUGUSTUS	intron	9893309	9893365	.	+	.	transcript_id "file_1_file_1_jg6577.t1"; gene_id "file_1_file_1_jg6577";
dsanSTOCAGO1482_4	AUGUSTUS	CDS	9893366	9893553	1	+	0	transcript_id "file_1_file_1_jg6577.t1"; gene_id "file_1_file_1_jg6577";
dsanSTOCAGO1482_4	AUGUSTUS	exon	9893366	9893553	.	+	.	transcript_id "file_1_file_1_jg6577.t1"; gene_id "file_1_file_1_jg6577";
dsanSTOCAGO1482_4	AUGUSTUS	intron	9893554	9893606	.	+	.	transcript_id "file_1_file_1_jg6577.t1"; gene_id "file_1_file_1_jg6577";
dsanSTOCAGO1482_4	AUGUSTUS	transcript	9892646	9893880	.	+	.	transcript_id "file_1_file_1_jg6577.t1"; gene_id "file_1_file_1_jg6577"
dsanSTOCAGO1482_4	AUGUSTUS	gene	9892646	9893880	.	+	.	jg6577
dsanSTOCAGO1482_4	AUGUSTUS	CDS	9893607	9893880	1	+	1	transcript_id "file_1_file_1_jg6577.t1"; gene_id "file_1_file_1_jg6577";
dsanSTOCAGO1482_4	AUGUSTUS	exon	9893607	9893880	.	+	.	transcript_id "file_1_file_1_jg6577.t1"; gene_id "file_1_file_1_jg6577";
dsanSTOCAGO1482_4	AUGUSTUS	stop_codon	9893878	9893880	.	+	0	transcript_id "file_1_file_1_jg6577.t1"; gene_id "file_1_file_1_jg6577";
dsanSTOCAGO1482_1	AUGUSTUS	start_codon	6419399	6419401	.	+	0	transcript_id "file_1_file_1_jg10298.t2"; gene_id "file_1_file_1_jg10298";
dsanSTOCAGO1482_1	AUGUSTUS	CDS	6419399	6419428	1	+	0	transcript_id "file_1_file_1_jg10298.t2"; gene_id "file_1_file_1_jg10298";
dsanSTOCAGO1482_1	AUGUSTUS	exon	6419399	6419428	.	+	.	transcript_id "file_1_file_1_jg10298.t2"; gene_id "file_1_file_1_jg10298";
dsanSTOCAGO1482_1	AUGUSTUS	intron	6419429	6425515	.	+	.	transcript_id "file_1_file_1_jg10298.t2"; gene_id "file_1_file_1_jg10298";
dsanSTOCAGO1482_1	AUGUSTUS	CDS	6425516	6425611	1	+	0	transcript_id "file_1_file_1_jg10298.t2"; gene_id "file_1_file_1_jg10298";
dsanSTOCAGO1482_1	AUGUSTUS	exon	6425516	6425611	.	+	.	transcript_id "file_1_file_1_jg10298.t2"; gene_id "file_1_file_1_jg10298";
dsanSTOCAGO1482_1	AUGUSTUS	intron	6425612	6426699	.	+	.	transcript_id "file_1_file_1_jg10298.t2"; gene_id "file_1_file_1_jg10298";
dsanSTOCAGO1482_1	AUGUSTUS	CDS	6426700	6426814	1	+	0	transcript_id "file_1_file_1_jg10298.t2"; gene_id "file_1_file_1_jg10298";
dsanSTOCAGO1482_1	AUGUSTUS	exon	6426700	6426814	.	+	.	transcript_id "file_1_file_1_jg10298.t2"; gene_id "file_1_file_1_jg10298";
dsanSTOCAGO1482_1	AUGUSTUS	intron	6426815	6427081	.	+	.	transcript_id "file_1_file_1_jg10298.t2"; gene_id "file_1_file_1_jg10298";
dsanSTOCAGO1482_1	AUGUSTUS	CDS	6427082	6427176	1	+	2	transcript_id "file_1_file_1_jg10298.t2"; gene_id "file_1_file_1_jg10298";
dsanSTOCAGO1482_1	AUGUSTUS	exon	6427082	6427176	.	+	.	transcript_id "file_1_file_1_jg10298.t2"; gene_id "file_1_file_1_jg10298";
dsanSTOCAGO1482_1	AUGUSTUS	intron	6427177	6428290	.	+	.	transcript_id "file_1_file_1_jg10298.t2"; gene_id "file_1_file_1_jg10298";
dsanSTOCAGO1482_1	AUGUSTUS	CDS	6428291	6428418	1	+	0	transcript_id "file_1_file_1_jg10298.t2"; gene_id "file_1_file_1_jg10298";
dsanSTOCAGO1482_1	AUGUSTUS	exon	6428291	6428418	.	+	.	transcript_id "file_1_file_1_jg10298.t2"; gene_id "file_1_file_1_jg10298";
dsanSTOCAGO1482_1	AUGUSTUS	intron	6428419	6428488	.	+	.	transcript_id "file_1_file_1_jg10298.t2"; gene_id "file_1_file_1_jg10298";
dsanSTOCAGO1482_1	AUGUSTUS	CDS	6428489	6428511	1	+	1	transcript_id "file_1_file_1_jg10298.t2"; gene_id "file_1_file_1_jg10298";
dsanSTOCAGO1482_1	AUGUSTUS	exon	6428489	6428511	.	+	.	transcript_id "file_1_file_1_jg10298.t2"; gene_id "file_1_file_1_jg10298";
dsanSTOCAGO1482_1	AUGUSTUS	intron	6428512	6428561	.	+	.	transcript_id "file_1_file_1_jg10298.t2"; gene_id "file_1_file_1_jg10298";
dsanSTOCAGO1482_1	AUGUSTUS	CDS	6428562	6428699	1	+	2	transcript_id "file_1_file_1_jg10298.t2"; gene_id "file_1_file_1_jg10298";
dsanSTOCAGO1482_1	AUGUSTUS	exon	6428562	6428699	.	+	.	transcript_id "file_1_file_1_jg10298.t2"; gene_id "file_1_file_1_jg10298";
dsanSTOCAGO1482_1	AUGUSTUS	intron	6428700	6428977	.	+	.	transcript_id "file_1_file_1_jg10298.t2"; gene_id "file_1_file_1_jg10298";
dsanSTOCAGO1482_1	AUGUSTUS	CDS	6428978	6429159	0.98	+	2	transcript_id "file_1_file_1_jg10298.t2"; gene_id "file_1_file_1_jg10298";
dsanSTOCAGO1482_1	AUGUSTUS	exon	6428978	6429159	.	+	.	transcript_id "file_1_file_1_jg10298.t2"; gene_id "file_1_file_1_jg10298";
dsanSTOCAGO1482_1	AUGUSTUS	intron	6429160	6429214	.	+	.	transcript_id "file_1_file_1_jg10298.t2"; gene_id "file_1_file_1_jg10298";
dsanSTOCAGO1482_1	AUGUSTUS	CDS	6429215	6429223	0.98	+	0	transcript_id "file_1_file_1_jg10298.t2"; gene_id "file_1_file_1_jg10298";
dsanSTOCAGO1482_1	AUGUSTUS	exon	6429215	6429223	.	+	.	transcript_id "file_1_file_1_jg10298.t2"; gene_id "file_1_file_1_jg10298";
dsanSTOCAGO1482_1	AUGUSTUS	intron	6429224	6429695	.	+	.	transcript_id "file_1_file_1_jg10298.t2"; gene_id "file_1_file_1_jg10298";
dsanSTOCAGO1482_1	AUGUSTUS	CDS	6429696	6429808	1	+	0	transcript_id "file_1_file_1_jg10298.t2"; gene_id "file_1_file_1_jg10298";
dsanSTOCAGO1482_1	AUGUSTUS	exon	6429696	6429808	.	+	.	transcript_id "file_1_file_1_jg10298.t2"; gene_id "file_1_file_1_jg10298";
dsanSTOCAGO1482_1	AUGUSTUS	intron	6429809	6429906	.	+	.	transcript_id "file_1_file_1_jg10298.t2"; gene_id "file_1_file_1_jg10298";
dsanSTOCAGO1482_1	AUGUSTUS	CDS	6429907	6429934	1	+	1	transcript_id "file_1_file_1_jg10298.t2"; gene_id "file_1_file_1_jg10298";
dsanSTOCAGO1482_1	AUGUSTUS	exon	6429907	6429934	.	+	.	transcript_id "file_1_file_1_jg10298.t2"; gene_id "file_1_file_1_jg10298";
dsanSTOCAGO1482_1	AUGUSTUS	intron	6429935	6429996	.	+	.	transcript_id "file_1_file_1_jg10298.t2"; gene_id "file_1_file_1_jg10298";
dsanSTOCAGO1482_1	AUGUSTUS	CDS	6429997	6430030	1	+	0	transcript_id "file_1_file_1_jg10298.t2"; gene_id "file_1_file_1_jg10298";
dsanSTOCAGO1482_1	AUGUSTUS	exon	6429997	6430030	.	+	.	transcript_id "file_1_file_1_jg10298.t2"; gene_id "file_1_file_1_jg10298";
dsanSTOCAGO1482_1	AUGUSTUS	intron	6430031	6430103	.	+	.	transcript_id "file_1_file_1_jg10298.t2"; gene_id "file_1_file_1_jg10298";
dsanSTOCAGO1482_1	AUGUSTUS	CDS	6430104	6430217	1	+	2	transcript_id "file_1_file_1_jg10298.t2"; gene_id "file_1_file_1_jg10298";
dsanSTOCAGO1482_1	AUGUSTUS	exon	6430104	6430217	.	+	.	transcript_id "file_1_file_1_jg10298.t2"; gene_id "file_1_file_1_jg10298";
dsanSTOCAGO1482_1	AUGUSTUS	intron	6430218	6430333	.	+	.	transcript_id "file_1_file_1_jg10298.t2"; gene_id "file_1_file_1_jg10298";
dsanSTOCAGO1482_1	AUGUSTUS	CDS	6430334	6430407	1	+	2	transcript_id "file_1_file_1_jg10298.t2"; gene_id "file_1_file_1_jg10298";
dsanSTOCAGO1482_1	AUGUSTUS	exon	6430334	6430407	.	+	.	transcript_id "file_1_file_1_jg10298.t2"; gene_id "file_1_file_1_jg10298";
dsanSTOCAGO1482_1	AUGUSTUS	intron	6430408	6430682	.	+	.	transcript_id "file_1_file_1_jg10298.t2"; gene_id "file_1_file_1_jg10298";
dsanSTOCAGO1482_1	AUGUSTUS	CDS	6430683	6431739	1	+	0	transcript_id "file_1_file_1_jg10298.t2"; gene_id "file_1_file_1_jg10298";
dsanSTOCAGO1482_1	AUGUSTUS	exon	6430683	6431739	.	+	.	transcript_id "file_1_file_1_jg10298.t2"; gene_id "file_1_file_1_jg10298";
dsanSTOCAGO1482_1	AUGUSTUS	intron	6431740	6431820	.	+	.	transcript_id "file_1_file_1_jg10298.t2"; gene_id "file_1_file_1_jg10298";
dsanSTOCAGO1482_1	AUGUSTUS	CDS	6431821	6431827	0.71	+	2	transcript_id "file_1_file_1_jg10298.t2"; gene_id "file_1_file_1_jg10298";
dsanSTOCAGO1482_1	AUGUSTUS	exon	6431821	6431827	.	+	.	transcript_id "file_1_file_1_jg10298.t2"; gene_id "file_1_file_1_jg10298";
dsanSTOCAGO1482_1	AUGUSTUS	intron	6431828	6432005	.	+	.	transcript_id "file_1_file_1_jg10298.t2"; gene_id "file_1_file_1_jg10298";
dsanSTOCAGO1482_1	AUGUSTUS	CDS	6432006	6432123	0.7	+	1	transcript_id "file_1_file_1_jg10298.t2"; gene_id "file_1_file_1_jg10298";
dsanSTOCAGO1482_1	AUGUSTUS	exon	6432006	6432123	.	+	.	transcript_id "file_1_file_1_jg10298.t2"; gene_id "file_1_file_1_jg10298";
dsanSTOCAGO1482_1	AUGUSTUS	intron	6432124	6432325	.	+	.	transcript_id "file_1_file_1_jg10298.t2"; gene_id "file_1_file_1_jg10298";
dsanSTOCAGO1482_1	AUGUSTUS	transcript	6419399	6432397	.	+	.	transcript_id "file_1_file_1_jg10298.t2"; gene_id "file_1_file_1_jg10298"
dsanSTOCAGO1482_1	AUGUSTUS	CDS	6432326	6432397	1	+	0	transcript_id "file_1_file_1_jg10298.t2"; gene_id "file_1_file_1_jg10298";
dsanSTOCAGO1482_1	AUGUSTUS	exon	6432326	6432397	.	+	.	transcript_id "file_1_file_1_jg10298.t2"; gene_id "file_1_file_1_jg10298";
dsanSTOCAGO1482_1	AUGUSTUS	stop_codon	6432395	6432397	.	+	0	transcript_id "file_1_file_1_jg10298.t2"; gene_id "file_1_file_1_jg10298";
dsanSTOCAGO1482_4	AUGUSTUS	start_codon	9407560	9407562	.	+	0	transcript_id "file_1_file_1_jg6498.t1"; gene_id "file_1_file_1_jg6498";
dsanSTOCAGO1482_4	AUGUSTUS	CDS	9407560	9407753	1	+	0	transcript_id "file_1_file_1_jg6498.t1"; gene_id "file_1_file_1_jg6498";
dsanSTOCAGO1482_4	AUGUSTUS	exon	9407560	9407753	.	+	.	transcript_id "file_1_file_1_jg6498.t1"; gene_id "file_1_file_1_jg6498";
dsanSTOCAGO1482_4	AUGUSTUS	intron	9407754	9407995	.	+	.	transcript_id "file_1_file_1_jg6498.t1"; gene_id "file_1_file_1_jg6498";
dsanSTOCAGO1482_4	AUGUSTUS	CDS	9407996	9408331	1	+	1	transcript_id "file_1_file_1_jg6498.t1"; gene_id "file_1_file_1_jg6498";
dsanSTOCAGO1482_4	AUGUSTUS	exon	9407996	9408331	.	+	.	transcript_id "file_1_file_1_jg6498.t1"; gene_id "file_1_file_1_jg6498";
dsanSTOCAGO1482_4	AUGUSTUS	intron	9408332	9408639	.	+	.	transcript_id "file_1_file_1_jg6498.t1"; gene_id "file_1_file_1_jg6498";
dsanSTOCAGO1482_4	AUGUSTUS	transcript	9407560	9409129	.	+	.	transcript_id "file_1_file_1_jg6498.t1"; gene_id "file_1_file_1_jg6498"
dsanSTOCAGO1482_4	AUGUSTUS	gene	9407560	9409129	.	+	.	jg6498
dsanSTOCAGO1482_4	AUGUSTUS	CDS	9408640	9409129	1	+	1	transcript_id "file_1_file_1_jg6498.t1"; gene_id "file_1_file_1_jg6498";
dsanSTOCAGO1482_4	AUGUSTUS	exon	9408640	9409129	.	+	.	transcript_id "file_1_file_1_jg6498.t1"; gene_id "file_1_file_1_jg6498";
dsanSTOCAGO1482_4	AUGUSTUS	stop_codon	9409127	9409129	.	+	0	transcript_id "file_1_file_1_jg6498.t1"; gene_id "file_1_file_1_jg6498";
dsanSTOCAGO1482_2	AUGUSTUS	stop_codon	14352499	14352501	.	-	0	transcript_id "file_1_file_1_jg14105.t1"; gene_id "file_1_file_1_jg14105";
dsanSTOCAGO1482_2	AUGUSTUS	CDS	14352499	14352714	1	-	0	transcript_id "file_1_file_1_jg14105.t1"; gene_id "file_1_file_1_jg14105";
dsanSTOCAGO1482_2	AUGUSTUS	exon	14352499	14352714	.	-	.	transcript_id "file_1_file_1_jg14105.t1"; gene_id "file_1_file_1_jg14105";
dsanSTOCAGO1482_2	AUGUSTUS	intron	14352715	14353935	.	-	.	transcript_id "file_1_file_1_jg14105.t1"; gene_id "file_1_file_1_jg14105";
dsanSTOCAGO1482_2	AUGUSTUS	CDS	14353936	14354004	1	-	0	transcript_id "file_1_file_1_jg14105.t1"; gene_id "file_1_file_1_jg14105";
dsanSTOCAGO1482_2	AUGUSTUS	exon	14353936	14354004	.	-	.	transcript_id "file_1_file_1_jg14105.t1"; gene_id "file_1_file_1_jg14105";
dsanSTOCAGO1482_2	AUGUSTUS	intron	14354005	14354272	.	-	.	transcript_id "file_1_file_1_jg14105.t1"; gene_id "file_1_file_1_jg14105";
dsanSTOCAGO1482_2	AUGUSTUS	CDS	14354273	14354476	1	-	0	transcript_id "file_1_file_1_jg14105.t1"; gene_id "file_1_file_1_jg14105";
dsanSTOCAGO1482_2	AUGUSTUS	exon	14354273	14354476	.	-	.	transcript_id "file_1_file_1_jg14105.t1"; gene_id "file_1_file_1_jg14105";
dsanSTOCAGO1482_2	AUGUSTUS	intron	14354477	14354535	.	-	.	transcript_id "file_1_file_1_jg14105.t1"; gene_id "file_1_file_1_jg14105";
dsanSTOCAGO1482_2	AUGUSTUS	CDS	14354536	14354698	1	-	1	transcript_id "file_1_file_1_jg14105.t1"; gene_id "file_1_file_1_jg14105";
dsanSTOCAGO1482_2	AUGUSTUS	exon	14354536	14354698	.	-	.	transcript_id "file_1_file_1_jg14105.t1"; gene_id "file_1_file_1_jg14105";
dsanSTOCAGO1482_2	AUGUSTUS	intron	14354699	14354759	.	-	.	transcript_id "file_1_file_1_jg14105.t1"; gene_id "file_1_file_1_jg14105";
dsanSTOCAGO1482_2	AUGUSTUS	CDS	14354760	14355121	1	-	0	transcript_id "file_1_file_1_jg14105.t1"; gene_id "file_1_file_1_jg14105";
dsanSTOCAGO1482_2	AUGUSTUS	exon	14354760	14355121	.	-	.	transcript_id "file_1_file_1_jg14105.t1"; gene_id "file_1_file_1_jg14105";
dsanSTOCAGO1482_2	AUGUSTUS	intron	14355122	14355190	.	-	.	transcript_id "file_1_file_1_jg14105.t1"; gene_id "file_1_file_1_jg14105";
dsanSTOCAGO1482_2	AUGUSTUS	CDS	14355191	14355332	1	-	1	transcript_id "file_1_file_1_jg14105.t1"; gene_id "file_1_file_1_jg14105";
dsanSTOCAGO1482_2	AUGUSTUS	exon	14355191	14355332	.	-	.	transcript_id "file_1_file_1_jg14105.t1"; gene_id "file_1_file_1_jg14105";
dsanSTOCAGO1482_2	AUGUSTUS	intron	14355333	14355720	.	-	.	transcript_id "file_1_file_1_jg14105.t1"; gene_id "file_1_file_1_jg14105";
dsanSTOCAGO1482_2	AUGUSTUS	CDS	14355721	14356298	1	-	0	transcript_id "file_1_file_1_jg14105.t1"; gene_id "file_1_file_1_jg14105";
dsanSTOCAGO1482_2	AUGUSTUS	exon	14355721	14356298	.	-	.	transcript_id "file_1_file_1_jg14105.t1"; gene_id "file_1_file_1_jg14105";
dsanSTOCAGO1482_2	AUGUSTUS	intron	14356299	14356355	.	-	.	transcript_id "file_1_file_1_jg14105.t1"; gene_id "file_1_file_1_jg14105";
dsanSTOCAGO1482_2	AUGUSTUS	CDS	14356356	14356588	1	-	2	transcript_id "file_1_file_1_jg14105.t1"; gene_id "file_1_file_1_jg14105";
dsanSTOCAGO1482_2	AUGUSTUS	exon	14356356	14356588	.	-	.	transcript_id "file_1_file_1_jg14105.t1"; gene_id "file_1_file_1_jg14105";
dsanSTOCAGO1482_2	AUGUSTUS	intron	14356589	14357592	.	-	.	transcript_id "file_1_file_1_jg14105.t1"; gene_id "file_1_file_1_jg14105";
dsanSTOCAGO1482_2	AUGUSTUS	CDS	14357593	14357663	0.7	-	1	transcript_id "file_1_file_1_jg14105.t1"; gene_id "file_1_file_1_jg14105";
dsanSTOCAGO1482_2	AUGUSTUS	exon	14357593	14357663	.	-	.	transcript_id "file_1_file_1_jg14105.t1"; gene_id "file_1_file_1_jg14105";
dsanSTOCAGO1482_2	AUGUSTUS	intron	14357664	14357728	.	-	.	transcript_id "file_1_file_1_jg14105.t1"; gene_id "file_1_file_1_jg14105";
dsanSTOCAGO1482_2	AUGUSTUS	transcript	14352499	14357862	.	-	.	transcript_id "file_1_file_1_jg14105.t1"; gene_id "file_1_file_1_jg14105"
dsanSTOCAGO1482_2	AUGUSTUS	gene	14352499	14357862	.	-	.	jg14105
dsanSTOCAGO1482_2	AUGUSTUS	CDS	14357729	14357862	0.68	-	0	transcript_id "file_1_file_1_jg14105.t1"; gene_id "file_1_file_1_jg14105";
dsanSTOCAGO1482_2	AUGUSTUS	exon	14357729	14357862	.	-	.	transcript_id "file_1_file_1_jg14105.t1"; gene_id "file_1_file_1_jg14105";
dsanSTOCAGO1482_2	AUGUSTUS	start_codon	14357860	14357862	.	-	0	transcript_id "file_1_file_1_jg14105.t1"; gene_id "file_1_file_1_jg14105";
dsanSTOCAGO1482_2	AUGUSTUS	start_codon	7044985	7044987	.	+	0	transcript_id "file_1_file_1_jg13125.t1"; gene_id "file_1_file_1_jg13125";
dsanSTOCAGO1482_2	AUGUSTUS	CDS	7044985	7045055	1	+	0	transcript_id "file_1_file_1_jg13125.t1"; gene_id "file_1_file_1_jg13125";
dsanSTOCAGO1482_2	AUGUSTUS	exon	7044985	7045055	.	+	.	transcript_id "file_1_file_1_jg13125.t1"; gene_id "file_1_file_1_jg13125";
dsanSTOCAGO1482_2	AUGUSTUS	intron	7045056	7045112	.	+	.	transcript_id "file_1_file_1_jg13125.t1"; gene_id "file_1_file_1_jg13125";
dsanSTOCAGO1482_2	AUGUSTUS	CDS	7045113	7046647	0.98	+	1	transcript_id "file_1_file_1_jg13125.t1"; gene_id "file_1_file_1_jg13125";
dsanSTOCAGO1482_2	AUGUSTUS	exon	7045113	7046647	.	+	.	transcript_id "file_1_file_1_jg13125.t1"; gene_id "file_1_file_1_jg13125";
dsanSTOCAGO1482_2	AUGUSTUS	intron	7046648	7046809	.	+	.	transcript_id "file_1_file_1_jg13125.t1"; gene_id "file_1_file_1_jg13125";
dsanSTOCAGO1482_2	AUGUSTUS	transcript	7044985	7047330	.	+	.	transcript_id "file_1_file_1_jg13125.t1"; gene_id "file_1_file_1_jg13125"
dsanSTOCAGO1482_2	AUGUSTUS	gene	7044985	7047330	.	+	.	jg13125
dsanSTOCAGO1482_2	AUGUSTUS	CDS	7046810	7047330	0.47	+	2	transcript_id "file_1_file_1_jg13125.t1"; gene_id "file_1_file_1_jg13125";
dsanSTOCAGO1482_2	AUGUSTUS	exon	7046810	7047330	.	+	.	transcript_id "file_1_file_1_jg13125.t1"; gene_id "file_1_file_1_jg13125";
dsanSTOCAGO1482_2	AUGUSTUS	stop_codon	7047328	7047330	.	+	0	transcript_id "file_1_file_1_jg13125.t1"; gene_id "file_1_file_1_jg13125";
dsanSTOCAGO1482_1	AUGUSTUS	stop_codon	9325875	9325877	.	-	0	transcript_id "file_1_file_1_jg10755.t1"; gene_id "file_1_file_1_jg10755";
dsanSTOCAGO1482_1	AUGUSTUS	CDS	9325875	9326642	0.93	-	0	transcript_id "file_1_file_1_jg10755.t1"; gene_id "file_1_file_1_jg10755";
dsanSTOCAGO1482_1	AUGUSTUS	exon	9325875	9326642	.	-	.	transcript_id "file_1_file_1_jg10755.t1"; gene_id "file_1_file_1_jg10755";
dsanSTOCAGO1482_1	AUGUSTUS	intron	9326643	9326721	.	-	.	transcript_id "file_1_file_1_jg10755.t1"; gene_id "file_1_file_1_jg10755";
dsanSTOCAGO1482_1	AUGUSTUS	transcript	9325875	9327723	.	-	.	transcript_id "file_1_file_1_jg10755.t1"; gene_id "file_1_file_1_jg10755"
dsanSTOCAGO1482_1	AUGUSTUS	gene	9325875	9327723	.	-	.	jg10755
dsanSTOCAGO1482_1	AUGUSTUS	CDS	9326722	9327723	0.97	-	0	transcript_id "file_1_file_1_jg10755.t1"; gene_id "file_1_file_1_jg10755";
dsanSTOCAGO1482_1	AUGUSTUS	exon	9326722	9327723	.	-	.	transcript_id "file_1_file_1_jg10755.t1"; gene_id "file_1_file_1_jg10755";
dsanSTOCAGO1482_1	AUGUSTUS	start_codon	9327721	9327723	.	-	0	transcript_id "file_1_file_1_jg10755.t1"; gene_id "file_1_file_1_jg10755";
dsanSTOCAGO1482_4	AUGUSTUS	start_codon	22143060	22143062	.	+	0	transcript_id "file_1_file_1_jg8196.t1"; gene_id "file_1_file_1_jg8196";
dsanSTOCAGO1482_4	AUGUSTUS	CDS	22143060	22143593	1	+	0	transcript_id "file_1_file_1_jg8196.t1"; gene_id "file_1_file_1_jg8196";
dsanSTOCAGO1482_4	AUGUSTUS	exon	22143060	22143593	.	+	.	transcript_id "file_1_file_1_jg8196.t1"; gene_id "file_1_file_1_jg8196";
dsanSTOCAGO1482_4	AUGUSTUS	transcript	22143060	22143593	.	+	.	transcript_id "file_1_file_1_jg8196.t1"; gene_id "file_1_file_1_jg8196"
dsanSTOCAGO1482_4	AUGUSTUS	gene	22143060	22143593	.	+	.	jg8196
dsanSTOCAGO1482_4	AUGUSTUS	stop_codon	22143591	22143593	.	+	0	transcript_id "file_1_file_1_jg8196.t1"; gene_id "file_1_file_1_jg8196";
dsanSTOCAGO1482_0	AUGUSTUS	stop_codon	7291207	7291209	.	-	0	transcript_id "file_1_file_1_jg863.t1"; gene_id "file_1_file_1_jg863";
dsanSTOCAGO1482_0	AUGUSTUS	CDS	7291207	7292096	1	-	2	transcript_id "file_1_file_1_jg863.t1"; gene_id "file_1_file_1_jg863";
dsanSTOCAGO1482_0	AUGUSTUS	exon	7291207	7292096	.	-	.	transcript_id "file_1_file_1_jg863.t1"; gene_id "file_1_file_1_jg863";
dsanSTOCAGO1482_0	AUGUSTUS	intron	7292097	7292616	.	-	.	transcript_id "file_1_file_1_jg863.t1"; gene_id "file_1_file_1_jg863";
dsanSTOCAGO1482_0	AUGUSTUS	transcript	7291207	7292785	.	-	.	transcript_id "file_1_file_1_jg863.t1"; gene_id "file_1_file_1_jg863"
dsanSTOCAGO1482_0	AUGUSTUS	gene	7291207	7292785	.	-	.	jg863
dsanSTOCAGO1482_0	AUGUSTUS	CDS	7292617	7292785	0.91	-	0	transcript_id "file_1_file_1_jg863.t1"; gene_id "file_1_file_1_jg863";
dsanSTOCAGO1482_0	AUGUSTUS	exon	7292617	7292785	.	-	.	transcript_id "file_1_file_1_jg863.t1"; gene_id "file_1_file_1_jg863";
dsanSTOCAGO1482_0	AUGUSTUS	start_codon	7292783	7292785	.	-	0	transcript_id "file_1_file_1_jg863.t1"; gene_id "file_1_file_1_jg863";
dsanSTOCAGO1482_4	GeneMark.hmm	CDS	24254185	24254601	.	+	0	gene_id "file_2_15484_g"; transcript_id "file_2_15484_t"; evidence "file_2_0_1"; cds_type "file_2_Single"; count "file_2_1_1"; anchored "file_2_1_1";
dsanSTOCAGO1482_3	AUGUSTUS	start_codon	20493437	20493439	.	+	0	transcript_id "file_1_file_1_jg5004.t1"; gene_id "file_1_file_1_jg5004";
dsanSTOCAGO1482_3	AUGUSTUS	CDS	20493437	20494069	1	+	0	transcript_id "file_1_file_1_jg5004.t1"; gene_id "file_1_file_1_jg5004";
dsanSTOCAGO1482_3	AUGUSTUS	exon	20493437	20494069	.	+	.	transcript_id "file_1_file_1_jg5004.t1"; gene_id "file_1_file_1_jg5004";
dsanSTOCAGO1482_3	AUGUSTUS	intron	20494070	20494318	.	+	.	transcript_id "file_1_file_1_jg5004.t1"; gene_id "file_1_file_1_jg5004";
dsanSTOCAGO1482_3	AUGUSTUS	CDS	20494319	20495188	1	+	0	transcript_id "file_1_file_1_jg5004.t1"; gene_id "file_1_file_1_jg5004";
dsanSTOCAGO1482_3	AUGUSTUS	exon	20494319	20495188	.	+	.	transcript_id "file_1_file_1_jg5004.t1"; gene_id "file_1_file_1_jg5004";
dsanSTOCAGO1482_3	AUGUSTUS	intron	20495189	20496053	.	+	.	transcript_id "file_1_file_1_jg5004.t1"; gene_id "file_1_file_1_jg5004";
dsanSTOCAGO1482_3	AUGUSTUS	CDS	20496054	20497533	1	+	0	transcript_id "file_1_file_1_jg5004.t1"; gene_id "file_1_file_1_jg5004";
dsanSTOCAGO1482_3	AUGUSTUS	exon	20496054	20497533	.	+	.	transcript_id "file_1_file_1_jg5004.t1"; gene_id "file_1_file_1_jg5004";
dsanSTOCAGO1482_3	AUGUSTUS	intron	20497534	20498270	.	+	.	transcript_id "file_1_file_1_jg5004.t1"; gene_id "file_1_file_1_jg5004";
dsanSTOCAGO1482_3	AUGUSTUS	CDS	20498271	20498446	1	+	2	transcript_id "file_1_file_1_jg5004.t1"; gene_id "file_1_file_1_jg5004";
dsanSTOCAGO1482_3	AUGUSTUS	exon	20498271	20498446	.	+	.	transcript_id "file_1_file_1_jg5004.t1"; gene_id "file_1_file_1_jg5004";
dsanSTOCAGO1482_3	AUGUSTUS	intron	20498447	20498513	.	+	.	transcript_id "file_1_file_1_jg5004.t1"; gene_id "file_1_file_1_jg5004";
dsanSTOCAGO1482_3	AUGUSTUS	CDS	20498514	20498819	1	+	0	transcript_id "file_1_file_1_jg5004.t1"; gene_id "file_1_file_1_jg5004";
dsanSTOCAGO1482_3	AUGUSTUS	exon	20498514	20498819	.	+	.	transcript_id "file_1_file_1_jg5004.t1"; gene_id "file_1_file_1_jg5004";
dsanSTOCAGO1482_3	AUGUSTUS	intron	20498820	20498884	.	+	.	transcript_id "file_1_file_1_jg5004.t1"; gene_id "file_1_file_1_jg5004";
dsanSTOCAGO1482_3	AUGUSTUS	CDS	20498885	20499022	1	+	0	transcript_id "file_1_file_1_jg5004.t1"; gene_id "file_1_file_1_jg5004";
dsanSTOCAGO1482_3	AUGUSTUS	exon	20498885	20499022	.	+	.	transcript_id "file_1_file_1_jg5004.t1"; gene_id "file_1_file_1_jg5004";
dsanSTOCAGO1482_3	AUGUSTUS	intron	20499023	20499088	.	+	.	transcript_id "file_1_file_1_jg5004.t1"; gene_id "file_1_file_1_jg5004";
dsanSTOCAGO1482_3	AUGUSTUS	CDS	20499089	20499338	1	+	0	transcript_id "file_1_file_1_jg5004.t1"; gene_id "file_1_file_1_jg5004";
dsanSTOCAGO1482_3	AUGUSTUS	exon	20499089	20499338	.	+	.	transcript_id "file_1_file_1_jg5004.t1"; gene_id "file_1_file_1_jg5004";
dsanSTOCAGO1482_3	AUGUSTUS	intron	20499339	20499422	.	+	.	transcript_id "file_1_file_1_jg5004.t1"; gene_id "file_1_file_1_jg5004";
dsanSTOCAGO1482_3	AUGUSTUS	CDS	20499423	20499706	1	+	2	transcript_id "file_1_file_1_jg5004.t1"; gene_id "file_1_file_1_jg5004";
dsanSTOCAGO1482_3	AUGUSTUS	exon	20499423	20499706	.	+	.	transcript_id "file_1_file_1_jg5004.t1"; gene_id "file_1_file_1_jg5004";
dsanSTOCAGO1482_3	AUGUSTUS	intron	20499707	20499778	.	+	.	transcript_id "file_1_file_1_jg5004.t1"; gene_id "file_1_file_1_jg5004";
dsanSTOCAGO1482_3	AUGUSTUS	CDS	20499779	20499961	1	+	0	transcript_id "file_1_file_1_jg5004.t1"; gene_id "file_1_file_1_jg5004";
dsanSTOCAGO1482_3	AUGUSTUS	exon	20499779	20499961	.	+	.	transcript_id "file_1_file_1_jg5004.t1"; gene_id "file_1_file_1_jg5004";
dsanSTOCAGO1482_3	AUGUSTUS	intron	20499962	20500018	.	+	.	transcript_id "file_1_file_1_jg5004.t1"; gene_id "file_1_file_1_jg5004";
dsanSTOCAGO1482_3	AUGUSTUS	transcript	20493437	20500099	.	+	.	transcript_id "file_1_file_1_jg5004.t1"; gene_id "file_1_file_1_jg5004"
dsanSTOCAGO1482_3	AUGUSTUS	gene	20493437	20500099	.	+	.	jg5004
dsanSTOCAGO1482_3	AUGUSTUS	CDS	20500019	20500099	1	+	0	transcript_id "file_1_file_1_jg5004.t1"; gene_id "file_1_file_1_jg5004";
dsanSTOCAGO1482_3	AUGUSTUS	exon	20500019	20500099	.	+	.	transcript_id "file_1_file_1_jg5004.t1"; gene_id "file_1_file_1_jg5004";
dsanSTOCAGO1482_3	AUGUSTUS	stop_codon	20500097	20500099	.	+	0	transcript_id "file_1_file_1_jg5004.t1"; gene_id "file_1_file_1_jg5004";
dsanSTOCAGO1482_1	AUGUSTUS	start_codon	18389354	18389356	.	+	0	transcript_id "file_1_file_1_jg12011.t1"; gene_id "file_1_file_1_jg12011";
dsanSTOCAGO1482_1	AUGUSTUS	CDS	18389354	18389612	1	+	0	transcript_id "file_1_file_1_jg12011.t1"; gene_id "file_1_file_1_jg12011";
dsanSTOCAGO1482_1	AUGUSTUS	exon	18389354	18389612	.	+	.	transcript_id "file_1_file_1_jg12011.t1"; gene_id "file_1_file_1_jg12011";
dsanSTOCAGO1482_1	AUGUSTUS	intron	18389613	18389676	.	+	.	transcript_id "file_1_file_1_jg12011.t1"; gene_id "file_1_file_1_jg12011";
dsanSTOCAGO1482_1	AUGUSTUS	CDS	18389677	18389762	1	+	2	transcript_id "file_1_file_1_jg12011.t1"; gene_id "file_1_file_1_jg12011";
dsanSTOCAGO1482_1	AUGUSTUS	exon	18389677	18389762	.	+	.	transcript_id "file_1_file_1_jg12011.t1"; gene_id "file_1_file_1_jg12011";
dsanSTOCAGO1482_1	AUGUSTUS	intron	18389763	18389863	.	+	.	transcript_id "file_1_file_1_jg12011.t1"; gene_id "file_1_file_1_jg12011";
dsanSTOCAGO1482_1	AUGUSTUS	CDS	18389864	18390014	1	+	0	transcript_id "file_1_file_1_jg12011.t1"; gene_id "file_1_file_1_jg12011";
dsanSTOCAGO1482_1	AUGUSTUS	exon	18389864	18390014	.	+	.	transcript_id "file_1_file_1_jg12011.t1"; gene_id "file_1_file_1_jg12011";
dsanSTOCAGO1482_1	AUGUSTUS	intron	18390015	18390073	.	+	.	transcript_id "file_1_file_1_jg12011.t1"; gene_id "file_1_file_1_jg12011";
dsanSTOCAGO1482_1	AUGUSTUS	transcript	18389354	18390246	.	+	.	transcript_id "file_1_file_1_jg12011.t1"; gene_id "file_1_file_1_jg12011"
dsanSTOCAGO1482_1	AUGUSTUS	gene	18389354	18390246	.	+	.	jg12011
dsanSTOCAGO1482_1	AUGUSTUS	CDS	18390074	18390246	1	+	2	transcript_id "file_1_file_1_jg12011.t1"; gene_id "file_1_file_1_jg12011";
dsanSTOCAGO1482_1	AUGUSTUS	exon	18390074	18390246	.	+	.	transcript_id "file_1_file_1_jg12011.t1"; gene_id "file_1_file_1_jg12011";
dsanSTOCAGO1482_1	AUGUSTUS	stop_codon	18390244	18390246	.	+	0	transcript_id "file_1_file_1_jg12011.t1"; gene_id "file_1_file_1_jg12011";
dsanSTOCAGO1482_4	AUGUSTUS	stop_codon	6287070	6287072	.	-	0	transcript_id "file_1_file_1_jg6117.t1"; gene_id "file_1_file_1_jg6117";
dsanSTOCAGO1482_4	AUGUSTUS	CDS	6287070	6287510	0.99	-	0	transcript_id "file_1_file_1_jg6117.t1"; gene_id "file_1_file_1_jg6117";
dsanSTOCAGO1482_4	AUGUSTUS	exon	6287070	6287510	.	-	.	transcript_id "file_1_file_1_jg6117.t1"; gene_id "file_1_file_1_jg6117";
dsanSTOCAGO1482_4	AUGUSTUS	transcript	6287070	6287510	.	-	.	transcript_id "file_1_file_1_jg6117.t1"; gene_id "file_1_file_1_jg6117"
dsanSTOCAGO1482_4	AUGUSTUS	gene	6287070	6287510	.	-	.	jg6117
dsanSTOCAGO1482_4	AUGUSTUS	start_codon	6287508	6287510	.	-	0	transcript_id "file_1_file_1_jg6117.t1"; gene_id "file_1_file_1_jg6117";
dsanSTOCAGO1482_2	AUGUSTUS	stop_codon	14734358	14734360	.	-	0	transcript_id "file_1_file_1_jg14174.t1"; gene_id "file_1_file_1_jg14174";
dsanSTOCAGO1482_2	AUGUSTUS	CDS	14734358	14734753	1	-	0	transcript_id "file_1_file_1_jg14174.t1"; gene_id "file_1_file_1_jg14174";
dsanSTOCAGO1482_2	AUGUSTUS	exon	14734358	14734753	.	-	.	transcript_id "file_1_file_1_jg14174.t1"; gene_id "file_1_file_1_jg14174";
dsanSTOCAGO1482_2	AUGUSTUS	intron	14734754	14734815	.	-	.	transcript_id "file_1_file_1_jg14174.t1"; gene_id "file_1_file_1_jg14174";
dsanSTOCAGO1482_2	AUGUSTUS	CDS	14734816	14735893	1	-	1	transcript_id "file_1_file_1_jg14174.t1"; gene_id "file_1_file_1_jg14174";
dsanSTOCAGO1482_2	AUGUSTUS	exon	14734816	14735893	.	-	.	transcript_id "file_1_file_1_jg14174.t1"; gene_id "file_1_file_1_jg14174";
dsanSTOCAGO1482_2	AUGUSTUS	intron	14735894	14735948	.	-	.	transcript_id "file_1_file_1_jg14174.t1"; gene_id "file_1_file_1_jg14174";
dsanSTOCAGO1482_2	AUGUSTUS	CDS	14735949	14736121	1	-	0	transcript_id "file_1_file_1_jg14174.t1"; gene_id "file_1_file_1_jg14174";
dsanSTOCAGO1482_2	AUGUSTUS	exon	14735949	14736121	.	-	.	transcript_id "file_1_file_1_jg14174.t1"; gene_id "file_1_file_1_jg14174";
dsanSTOCAGO1482_2	AUGUSTUS	intron	14736122	14736180	.	-	.	transcript_id "file_1_file_1_jg14174.t1"; gene_id "file_1_file_1_jg14174";
dsanSTOCAGO1482_2	AUGUSTUS	CDS	14736181	14737541	0.49	-	2	transcript_id "file_1_file_1_jg14174.t1"; gene_id "file_1_file_1_jg14174";
dsanSTOCAGO1482_2	AUGUSTUS	exon	14736181	14737541	.	-	.	transcript_id "file_1_file_1_jg14174.t1"; gene_id "file_1_file_1_jg14174";
dsanSTOCAGO1482_2	AUGUSTUS	intron	14737542	14737614	.	-	.	transcript_id "file_1_file_1_jg14174.t1"; gene_id "file_1_file_1_jg14174";
dsanSTOCAGO1482_2	AUGUSTUS	CDS	14737615	14737715	0.9	-	1	transcript_id "file_1_file_1_jg14174.t1"; gene_id "file_1_file_1_jg14174";
dsanSTOCAGO1482_2	AUGUSTUS	exon	14737615	14737715	.	-	.	transcript_id "file_1_file_1_jg14174.t1"; gene_id "file_1_file_1_jg14174";
dsanSTOCAGO1482_2	AUGUSTUS	intron	14737716	14737983	.	-	.	transcript_id "file_1_file_1_jg14174.t1"; gene_id "file_1_file_1_jg14174";
dsanSTOCAGO1482_2	AUGUSTUS	transcript	14734358	14738009	.	-	.	transcript_id "file_1_file_1_jg14174.t1"; gene_id "file_1_file_1_jg14174"
dsanSTOCAGO1482_2	AUGUSTUS	gene	14734358	14738009	.	-	.	jg14174
dsanSTOCAGO1482_2	AUGUSTUS	CDS	14737984	14738009	1	-	0	transcript_id "file_1_file_1_jg14174.t1"; gene_id "file_1_file_1_jg14174";
dsanSTOCAGO1482_2	AUGUSTUS	exon	14737984	14738009	.	-	.	transcript_id "file_1_file_1_jg14174.t1"; gene_id "file_1_file_1_jg14174";
dsanSTOCAGO1482_2	AUGUSTUS	start_codon	14738007	14738009	.	-	0	transcript_id "file_1_file_1_jg14174.t1"; gene_id "file_1_file_1_jg14174";
dsanSTOCAGO1482_0	AUGUSTUS	stop_codon	8161997	8161999	.	-	0	transcript_id "file_1_file_1_jg957.t1"; gene_id "file_1_file_1_jg957";
dsanSTOCAGO1482_0	AUGUSTUS	CDS	8161997	8162577	1	-	2	transcript_id "file_1_file_1_jg957.t1"; gene_id "file_1_file_1_jg957";
dsanSTOCAGO1482_0	AUGUSTUS	exon	8161997	8162577	.	-	.	transcript_id "file_1_file_1_jg957.t1"; gene_id "file_1_file_1_jg957";
dsanSTOCAGO1482_0	AUGUSTUS	intron	8162578	8163548	.	-	.	transcript_id "file_1_file_1_jg957.t1"; gene_id "file_1_file_1_jg957";
dsanSTOCAGO1482_0	AUGUSTUS	CDS	8163549	8163781	1	-	1	transcript_id "file_1_file_1_jg957.t1"; gene_id "file_1_file_1_jg957";
dsanSTOCAGO1482_0	AUGUSTUS	exon	8163549	8163781	.	-	.	transcript_id "file_1_file_1_jg957.t1"; gene_id "file_1_file_1_jg957";
dsanSTOCAGO1482_0	AUGUSTUS	intron	8163782	8163839	.	-	.	transcript_id "file_1_file_1_jg957.t1"; gene_id "file_1_file_1_jg957";
dsanSTOCAGO1482_0	AUGUSTUS	CDS	8163840	8164768	1	-	0	transcript_id "file_1_file_1_jg957.t1"; gene_id "file_1_file_1_jg957";
dsanSTOCAGO1482_0	AUGUSTUS	exon	8163840	8164768	.	-	.	transcript_id "file_1_file_1_jg957.t1"; gene_id "file_1_file_1_jg957";
dsanSTOCAGO1482_0	AUGUSTUS	intron	8164769	8164836	.	-	.	transcript_id "file_1_file_1_jg957.t1"; gene_id "file_1_file_1_jg957";
dsanSTOCAGO1482_0	AUGUSTUS	CDS	8164837	8165034	1	-	0	transcript_id "file_1_file_1_jg957.t1"; gene_id "file_1_file_1_jg957";
dsanSTOCAGO1482_0	AUGUSTUS	exon	8164837	8165034	.	-	.	transcript_id "file_1_file_1_jg957.t1"; gene_id "file_1_file_1_jg957";
dsanSTOCAGO1482_0	AUGUSTUS	intron	8165035	8165094	.	-	.	transcript_id "file_1_file_1_jg957.t1"; gene_id "file_1_file_1_jg957";
dsanSTOCAGO1482_0	AUGUSTUS	CDS	8165095	8165465	1	-	2	transcript_id "file_1_file_1_jg957.t1"; gene_id "file_1_file_1_jg957";
dsanSTOCAGO1482_0	AUGUSTUS	exon	8165095	8165465	.	-	.	transcript_id "file_1_file_1_jg957.t1"; gene_id "file_1_file_1_jg957";
dsanSTOCAGO1482_0	AUGUSTUS	intron	8165466	8165519	.	-	.	transcript_id "file_1_file_1_jg957.t1"; gene_id "file_1_file_1_jg957";
dsanSTOCAGO1482_0	AUGUSTUS	CDS	8165520	8166056	1	-	2	transcript_id "file_1_file_1_jg957.t1"; gene_id "file_1_file_1_jg957";
dsanSTOCAGO1482_0	AUGUSTUS	exon	8165520	8166056	.	-	.	transcript_id "file_1_file_1_jg957.t1"; gene_id "file_1_file_1_jg957";
dsanSTOCAGO1482_0	AUGUSTUS	intron	8166057	8166118	.	-	.	transcript_id "file_1_file_1_jg957.t1"; gene_id "file_1_file_1_jg957";
dsanSTOCAGO1482_0	AUGUSTUS	transcript	8161997	8166692	.	-	.	transcript_id "file_1_file_1_jg957.t1"; gene_id "file_1_file_1_jg957"
dsanSTOCAGO1482_0	AUGUSTUS	gene	8161997	8166692	.	-	.	jg957
dsanSTOCAGO1482_0	AUGUSTUS	CDS	8166119	8166692	1	-	0	transcript_id "file_1_file_1_jg957.t1"; gene_id "file_1_file_1_jg957";
dsanSTOCAGO1482_0	AUGUSTUS	exon	8166119	8166692	.	-	.	transcript_id "file_1_file_1_jg957.t1"; gene_id "file_1_file_1_jg957";
dsanSTOCAGO1482_0	AUGUSTUS	start_codon	8166690	8166692	.	-	0	transcript_id "file_1_file_1_jg957.t1"; gene_id "file_1_file_1_jg957";
dsanSTOCAGO1482_4	AUGUSTUS	start_codon	13257482	13257484	.	+	0	transcript_id "file_1_file_1_jg7013.t1"; gene_id "file_1_file_1_jg7013";
dsanSTOCAGO1482_4	AUGUSTUS	CDS	13257482	13257521	0.74	+	0	transcript_id "file_1_file_1_jg7013.t1"; gene_id "file_1_file_1_jg7013";
dsanSTOCAGO1482_4	AUGUSTUS	exon	13257482	13257521	.	+	.	transcript_id "file_1_file_1_jg7013.t1"; gene_id "file_1_file_1_jg7013";
dsanSTOCAGO1482_4	AUGUSTUS	intron	13257522	13259720	.	+	.	transcript_id "file_1_file_1_jg7013.t1"; gene_id "file_1_file_1_jg7013";
dsanSTOCAGO1482_4	AUGUSTUS	CDS	13259721	13259816	1	+	2	transcript_id "file_1_file_1_jg7013.t1"; gene_id "file_1_file_1_jg7013";
dsanSTOCAGO1482_4	AUGUSTUS	exon	13259721	13259816	.	+	.	transcript_id "file_1_file_1_jg7013.t1"; gene_id "file_1_file_1_jg7013";
dsanSTOCAGO1482_4	AUGUSTUS	intron	13259817	13259943	.	+	.	transcript_id "file_1_file_1_jg7013.t1"; gene_id "file_1_file_1_jg7013";
dsanSTOCAGO1482_4	AUGUSTUS	CDS	13259944	13259992	1	+	2	transcript_id "file_1_file_1_jg7013.t1"; gene_id "file_1_file_1_jg7013";
dsanSTOCAGO1482_4	AUGUSTUS	exon	13259944	13259992	.	+	.	transcript_id "file_1_file_1_jg7013.t1"; gene_id "file_1_file_1_jg7013";
dsanSTOCAGO1482_4	AUGUSTUS	intron	13259993	13260732	.	+	.	transcript_id "file_1_file_1_jg7013.t1"; gene_id "file_1_file_1_jg7013";
dsanSTOCAGO1482_4	AUGUSTUS	CDS	13260733	13260874	1	+	1	transcript_id "file_1_file_1_jg7013.t1"; gene_id "file_1_file_1_jg7013";
dsanSTOCAGO1482_4	AUGUSTUS	exon	13260733	13260874	.	+	.	transcript_id "file_1_file_1_jg7013.t1"; gene_id "file_1_file_1_jg7013";
dsanSTOCAGO1482_4	AUGUSTUS	intron	13260875	13262904	.	+	.	transcript_id "file_1_file_1_jg7013.t1"; gene_id "file_1_file_1_jg7013";
dsanSTOCAGO1482_4	AUGUSTUS	CDS	13262905	13263110	1	+	0	transcript_id "file_1_file_1_jg7013.t1"; gene_id "file_1_file_1_jg7013";
dsanSTOCAGO1482_4	AUGUSTUS	exon	13262905	13263110	.	+	.	transcript_id "file_1_file_1_jg7013.t1"; gene_id "file_1_file_1_jg7013";
dsanSTOCAGO1482_4	AUGUSTUS	intron	13263111	13263410	.	+	.	transcript_id "file_1_file_1_jg7013.t1"; gene_id "file_1_file_1_jg7013";
dsanSTOCAGO1482_4	AUGUSTUS	CDS	13263411	13263499	1	+	1	transcript_id "file_1_file_1_jg7013.t1"; gene_id "file_1_file_1_jg7013";
dsanSTOCAGO1482_4	AUGUSTUS	exon	13263411	13263499	.	+	.	transcript_id "file_1_file_1_jg7013.t1"; gene_id "file_1_file_1_jg7013";
dsanSTOCAGO1482_4	AUGUSTUS	intron	13263500	13263806	.	+	.	transcript_id "file_1_file_1_jg7013.t1"; gene_id "file_1_file_1_jg7013";
dsanSTOCAGO1482_4	AUGUSTUS	CDS	13263807	13264010	1	+	2	transcript_id "file_1_file_1_jg7013.t1"; gene_id "file_1_file_1_jg7013";
dsanSTOCAGO1482_4	AUGUSTUS	exon	13263807	13264010	.	+	.	transcript_id "file_1_file_1_jg7013.t1"; gene_id "file_1_file_1_jg7013";
dsanSTOCAGO1482_4	AUGUSTUS	intron	13264011	13264159	.	+	.	transcript_id "file_1_file_1_jg7013.t1"; gene_id "file_1_file_1_jg7013";
dsanSTOCAGO1482_4	AUGUSTUS	transcript	13257482	13265586	.	+	.	transcript_id "file_1_file_1_jg7013.t1"; gene_id "file_1_file_1_jg7013"
dsanSTOCAGO1482_4	AUGUSTUS	gene	13257482	13265586	.	+	.	jg7013
dsanSTOCAGO1482_4	AUGUSTUS	CDS	13264160	13265586	1	+	2	transcript_id "file_1_file_1_jg7013.t1"; gene_id "file_1_file_1_jg7013";
dsanSTOCAGO1482_4	AUGUSTUS	exon	13264160	13265586	.	+	.	transcript_id "file_1_file_1_jg7013.t1"; gene_id "file_1_file_1_jg7013";
dsanSTOCAGO1482_4	AUGUSTUS	stop_codon	13265584	13265586	.	+	0	transcript_id "file_1_file_1_jg7013.t1"; gene_id "file_1_file_1_jg7013";
dsanSTOCAGO1482_5	AUGUSTUS	start_codon	629107	629109	.	+	0	transcript_id "file_1_file_1_jg12510.t1"; gene_id "file_1_file_1_jg12510";
dsanSTOCAGO1482_5	AUGUSTUS	CDS	629107	629152	0.78	+	0	transcript_id "file_1_file_1_jg12510.t1"; gene_id "file_1_file_1_jg12510";
dsanSTOCAGO1482_5	AUGUSTUS	exon	629107	629152	.	+	.	transcript_id "file_1_file_1_jg12510.t1"; gene_id "file_1_file_1_jg12510";
dsanSTOCAGO1482_5	AUGUSTUS	intron	629153	629209	.	+	.	transcript_id "file_1_file_1_jg12510.t1"; gene_id "file_1_file_1_jg12510";
dsanSTOCAGO1482_5	AUGUSTUS	CDS	629210	629322	1	+	2	transcript_id "file_1_file_1_jg12510.t1"; gene_id "file_1_file_1_jg12510";
dsanSTOCAGO1482_5	AUGUSTUS	exon	629210	629322	.	+	.	transcript_id "file_1_file_1_jg12510.t1"; gene_id "file_1_file_1_jg12510";
dsanSTOCAGO1482_5	AUGUSTUS	intron	629323	629443	.	+	.	transcript_id "file_1_file_1_jg12510.t1"; gene_id "file_1_file_1_jg12510";
dsanSTOCAGO1482_5	AUGUSTUS	CDS	629444	629546	1	+	0	transcript_id "file_1_file_1_jg12510.t1"; gene_id "file_1_file_1_jg12510";
dsanSTOCAGO1482_5	AUGUSTUS	exon	629444	629546	.	+	.	transcript_id "file_1_file_1_jg12510.t1"; gene_id "file_1_file_1_jg12510";
dsanSTOCAGO1482_5	AUGUSTUS	intron	629547	633449	.	+	.	transcript_id "file_1_file_1_jg12510.t1"; gene_id "file_1_file_1_jg12510";
dsanSTOCAGO1482_5	AUGUSTUS	CDS	633450	633568	1	+	2	transcript_id "file_1_file_1_jg12510.t1"; gene_id "file_1_file_1_jg12510";
dsanSTOCAGO1482_5	AUGUSTUS	exon	633450	633568	.	+	.	transcript_id "file_1_file_1_jg12510.t1"; gene_id "file_1_file_1_jg12510";
dsanSTOCAGO1482_5	AUGUSTUS	intron	633569	633621	.	+	.	transcript_id "file_1_file_1_jg12510.t1"; gene_id "file_1_file_1_jg12510";
dsanSTOCAGO1482_5	AUGUSTUS	CDS	633622	633743	1	+	0	transcript_id "file_1_file_1_jg12510.t1"; gene_id "file_1_file_1_jg12510";
dsanSTOCAGO1482_5	AUGUSTUS	exon	633622	633743	.	+	.	transcript_id "file_1_file_1_jg12510.t1"; gene_id "file_1_file_1_jg12510";
dsanSTOCAGO1482_5	AUGUSTUS	intron	633744	634325	.	+	.	transcript_id "file_1_file_1_jg12510.t1"; gene_id "file_1_file_1_jg12510";
dsanSTOCAGO1482_5	AUGUSTUS	CDS	634326	634431	0.83	+	1	transcript_id "file_1_file_1_jg12510.t1"; gene_id "file_1_file_1_jg12510";
dsanSTOCAGO1482_5	AUGUSTUS	exon	634326	634431	.	+	.	transcript_id "file_1_file_1_jg12510.t1"; gene_id "file_1_file_1_jg12510";
dsanSTOCAGO1482_5	AUGUSTUS	intron	634432	634520	.	+	.	transcript_id "file_1_file_1_jg12510.t1"; gene_id "file_1_file_1_jg12510";
dsanSTOCAGO1482_5	AUGUSTUS	transcript	629107	634676	.	+	.	transcript_id "file_1_file_1_jg12510.t1"; gene_id "file_1_file_1_jg12510"
dsanSTOCAGO1482_5	AUGUSTUS	gene	629107	634676	.	+	.	jg12510
dsanSTOCAGO1482_5	AUGUSTUS	CDS	634521	634676	0.82	+	0	transcript_id "file_1_file_1_jg12510.t1"; gene_id "file_1_file_1_jg12510";
dsanSTOCAGO1482_5	AUGUSTUS	exon	634521	634676	.	+	.	transcript_id "file_1_file_1_jg12510.t1"; gene_id "file_1_file_1_jg12510";
dsanSTOCAGO1482_5	AUGUSTUS	stop_codon	634674	634676	.	+	0	transcript_id "file_1_file_1_jg12510.t1"; gene_id "file_1_file_1_jg12510";
dsanSTOCAGO1482_2	AUGUSTUS	start_codon	19153084	19153086	.	+	0	transcript_id "file_1_file_1_jg14822.t1"; gene_id "file_1_file_1_jg14822";
dsanSTOCAGO1482_2	AUGUSTUS	CDS	19153084	19153195	0.98	+	0	transcript_id "file_1_file_1_jg14822.t1"; gene_id "file_1_file_1_jg14822";
dsanSTOCAGO1482_2	AUGUSTUS	exon	19153084	19153195	.	+	.	transcript_id "file_1_file_1_jg14822.t1"; gene_id "file_1_file_1_jg14822";
dsanSTOCAGO1482_2	AUGUSTUS	intron	19153196	19154394	.	+	.	transcript_id "file_1_file_1_jg14822.t1"; gene_id "file_1_file_1_jg14822";
dsanSTOCAGO1482_2	AUGUSTUS	CDS	19154395	19154510	1	+	2	transcript_id "file_1_file_1_jg14822.t1"; gene_id "file_1_file_1_jg14822";
dsanSTOCAGO1482_2	AUGUSTUS	exon	19154395	19154510	.	+	.	transcript_id "file_1_file_1_jg14822.t1"; gene_id "file_1_file_1_jg14822";
dsanSTOCAGO1482_2	AUGUSTUS	intron	19154511	19154775	.	+	.	transcript_id "file_1_file_1_jg14822.t1"; gene_id "file_1_file_1_jg14822";
dsanSTOCAGO1482_2	AUGUSTUS	CDS	19154776	19155961	0.55	+	0	transcript_id "file_1_file_1_jg14822.t1"; gene_id "file_1_file_1_jg14822";
dsanSTOCAGO1482_2	AUGUSTUS	exon	19154776	19155961	.	+	.	transcript_id "file_1_file_1_jg14822.t1"; gene_id "file_1_file_1_jg14822";
dsanSTOCAGO1482_2	AUGUSTUS	intron	19155962	19159824	.	+	.	transcript_id "file_1_file_1_jg14822.t1"; gene_id "file_1_file_1_jg14822";
dsanSTOCAGO1482_2	AUGUSTUS	transcript	19153084	19159934	.	+	.	transcript_id "file_1_file_1_jg14822.t1"; gene_id "file_1_file_1_jg14822"
dsanSTOCAGO1482_2	AUGUSTUS	gene	19153084	19159934	.	+	.	jg14822
dsanSTOCAGO1482_2	AUGUSTUS	CDS	19159825	19159934	0.92	+	2	transcript_id "file_1_file_1_jg14822.t1"; gene_id "file_1_file_1_jg14822";
dsanSTOCAGO1482_2	AUGUSTUS	exon	19159825	19159934	.	+	.	transcript_id "file_1_file_1_jg14822.t1"; gene_id "file_1_file_1_jg14822";
dsanSTOCAGO1482_2	AUGUSTUS	stop_codon	19159932	19159934	.	+	0	transcript_id "file_1_file_1_jg14822.t1"; gene_id "file_1_file_1_jg14822";
dsanSTOCAGO1482_4	AUGUSTUS	stop_codon	5848490	5848492	.	-	0	transcript_id "file_1_file_1_jg6052.t1"; gene_id "file_1_file_1_jg6052";
dsanSTOCAGO1482_4	AUGUSTUS	CDS	5848490	5848683	0.49	-	2	transcript_id "file_1_file_1_jg6052.t1"; gene_id "file_1_file_1_jg6052";
dsanSTOCAGO1482_4	AUGUSTUS	exon	5848490	5848683	.	-	.	transcript_id "file_1_file_1_jg6052.t1"; gene_id "file_1_file_1_jg6052";
dsanSTOCAGO1482_4	AUGUSTUS	intron	5848684	5848736	.	-	.	transcript_id "file_1_file_1_jg6052.t1"; gene_id "file_1_file_1_jg6052";
dsanSTOCAGO1482_4	AUGUSTUS	CDS	5848737	5848870	0.28	-	1	transcript_id "file_1_file_1_jg6052.t1"; gene_id "file_1_file_1_jg6052";
dsanSTOCAGO1482_4	AUGUSTUS	exon	5848737	5848870	.	-	.	transcript_id "file_1_file_1_jg6052.t1"; gene_id "file_1_file_1_jg6052";
dsanSTOCAGO1482_4	AUGUSTUS	intron	5848871	5849046	.	-	.	transcript_id "file_1_file_1_jg6052.t1"; gene_id "file_1_file_1_jg6052";
dsanSTOCAGO1482_4	AUGUSTUS	transcript	5848490	5849090	.	-	.	transcript_id "file_1_file_1_jg6052.t1"; gene_id "file_1_file_1_jg6052"
dsanSTOCAGO1482_4	AUGUSTUS	gene	5848490	5849090	.	-	.	jg6052
dsanSTOCAGO1482_4	AUGUSTUS	CDS	5849047	5849090	0.49	-	0	transcript_id "file_1_file_1_jg6052.t1"; gene_id "file_1_file_1_jg6052";
dsanSTOCAGO1482_4	AUGUSTUS	exon	5849047	5849090	.	-	.	transcript_id "file_1_file_1_jg6052.t1"; gene_id "file_1_file_1_jg6052";
dsanSTOCAGO1482_4	AUGUSTUS	start_codon	5849088	5849090	.	-	0	transcript_id "file_1_file_1_jg6052.t1"; gene_id "file_1_file_1_jg6052";
dsanSTOCAGO1482_2	AUGUSTUS	stop_codon	11556762	11556764	.	-	0	transcript_id "file_1_file_1_jg13764.t1"; gene_id "file_1_file_1_jg13764";
dsanSTOCAGO1482_2	AUGUSTUS	CDS	11556762	11556890	1	-	0	transcript_id "file_1_file_1_jg13764.t1"; gene_id "file_1_file_1_jg13764";
dsanSTOCAGO1482_2	AUGUSTUS	exon	11556762	11556890	.	-	.	transcript_id "file_1_file_1_jg13764.t1"; gene_id "file_1_file_1_jg13764";
dsanSTOCAGO1482_2	AUGUSTUS	intron	11556891	11556956	.	-	.	transcript_id "file_1_file_1_jg13764.t1"; gene_id "file_1_file_1_jg13764";
dsanSTOCAGO1482_2	AUGUSTUS	CDS	11556957	11557064	1	-	0	transcript_id "file_1_file_1_jg13764.t1"; gene_id "file_1_file_1_jg13764";
dsanSTOCAGO1482_2	AUGUSTUS	exon	11556957	11557064	.	-	.	transcript_id "file_1_file_1_jg13764.t1"; gene_id "file_1_file_1_jg13764";
dsanSTOCAGO1482_2	AUGUSTUS	intron	11557065	11557236	.	-	.	transcript_id "file_1_file_1_jg13764.t1"; gene_id "file_1_file_1_jg13764";
dsanSTOCAGO1482_2	AUGUSTUS	CDS	11557237	11557257	1	-	0	transcript_id "file_1_file_1_jg13764.t1"; gene_id "file_1_file_1_jg13764";
dsanSTOCAGO1482_2	AUGUSTUS	exon	11557237	11557257	.	-	.	transcript_id "file_1_file_1_jg13764.t1"; gene_id "file_1_file_1_jg13764";
dsanSTOCAGO1482_2	AUGUSTUS	intron	11557258	11557400	.	-	.	transcript_id "file_1_file_1_jg13764.t1"; gene_id "file_1_file_1_jg13764";
dsanSTOCAGO1482_2	AUGUSTUS	transcript	11556762	11557451	.	-	.	transcript_id "file_1_file_1_jg13764.t1"; gene_id "file_1_file_1_jg13764"
dsanSTOCAGO1482_2	AUGUSTUS	gene	11556762	11557451	.	-	.	jg13764
dsanSTOCAGO1482_2	AUGUSTUS	CDS	11557401	11557451	0.49	-	0	transcript_id "file_1_file_1_jg13764.t1"; gene_id "file_1_file_1_jg13764";
dsanSTOCAGO1482_2	AUGUSTUS	exon	11557401	11557451	.	-	.	transcript_id "file_1_file_1_jg13764.t1"; gene_id "file_1_file_1_jg13764";
dsanSTOCAGO1482_2	AUGUSTUS	start_codon	11557449	11557451	.	-	0	transcript_id "file_1_file_1_jg13764.t1"; gene_id "file_1_file_1_jg13764";
dsanSTOCAGO1482_4	AUGUSTUS	stop_codon	14837872	14837874	.	-	0	transcript_id "file_1_file_1_jg7212.t1"; gene_id "file_1_file_1_jg7212";
dsanSTOCAGO1482_4	AUGUSTUS	CDS	14837872	14838630	1	-	0	transcript_id "file_1_file_1_jg7212.t1"; gene_id "file_1_file_1_jg7212";
dsanSTOCAGO1482_4	AUGUSTUS	exon	14837872	14838630	.	-	.	transcript_id "file_1_file_1_jg7212.t1"; gene_id "file_1_file_1_jg7212";
dsanSTOCAGO1482_4	AUGUSTUS	transcript	14837872	14838630	.	-	.	transcript_id "file_1_file_1_jg7212.t1"; gene_id "file_1_file_1_jg7212"
dsanSTOCAGO1482_4	AUGUSTUS	gene	14837872	14838630	.	-	.	jg7212
dsanSTOCAGO1482_4	AUGUSTUS	start_codon	14838628	14838630	.	-	0	transcript_id "file_1_file_1_jg7212.t1"; gene_id "file_1_file_1_jg7212";
dsanSTOCAGO1482_4	AUGUSTUS	start_codon	21097952	21097954	.	+	0	transcript_id "file_1_file_1_jg8069.t1"; gene_id "file_1_file_1_jg8069";
dsanSTOCAGO1482_4	AUGUSTUS	CDS	21097952	21097991	1	+	0	transcript_id "file_1_file_1_jg8069.t1"; gene_id "file_1_file_1_jg8069";
dsanSTOCAGO1482_4	AUGUSTUS	exon	21097952	21097991	.	+	.	transcript_id "file_1_file_1_jg8069.t1"; gene_id "file_1_file_1_jg8069";
dsanSTOCAGO1482_4	AUGUSTUS	intron	21097992	21098050	.	+	.	transcript_id "file_1_file_1_jg8069.t1"; gene_id "file_1_file_1_jg8069";
dsanSTOCAGO1482_4	AUGUSTUS	CDS	21098051	21098126	1	+	2	transcript_id "file_1_file_1_jg8069.t1"; gene_id "file_1_file_1_jg8069";
dsanSTOCAGO1482_4	AUGUSTUS	exon	21098051	21098126	.	+	.	transcript_id "file_1_file_1_jg8069.t1"; gene_id "file_1_file_1_jg8069";
dsanSTOCAGO1482_4	AUGUSTUS	intron	21098127	21098177	.	+	.	transcript_id "file_1_file_1_jg8069.t1"; gene_id "file_1_file_1_jg8069";
dsanSTOCAGO1482_4	AUGUSTUS	CDS	21098178	21098579	1	+	1	transcript_id "file_1_file_1_jg8069.t1"; gene_id "file_1_file_1_jg8069";
dsanSTOCAGO1482_4	AUGUSTUS	exon	21098178	21098579	.	+	.	transcript_id "file_1_file_1_jg8069.t1"; gene_id "file_1_file_1_jg8069";
dsanSTOCAGO1482_4	AUGUSTUS	intron	21098580	21098642	.	+	.	transcript_id "file_1_file_1_jg8069.t1"; gene_id "file_1_file_1_jg8069";
dsanSTOCAGO1482_4	AUGUSTUS	CDS	21098643	21098960	1	+	1	transcript_id "file_1_file_1_jg8069.t1"; gene_id "file_1_file_1_jg8069";
dsanSTOCAGO1482_4	AUGUSTUS	exon	21098643	21098960	.	+	.	transcript_id "file_1_file_1_jg8069.t1"; gene_id "file_1_file_1_jg8069";
dsanSTOCAGO1482_4	AUGUSTUS	intron	21098961	21099012	.	+	.	transcript_id "file_1_file_1_jg8069.t1"; gene_id "file_1_file_1_jg8069";
dsanSTOCAGO1482_4	AUGUSTUS	transcript	21097952	21099517	.	+	.	transcript_id "file_1_file_1_jg8069.t1"; gene_id "file_1_file_1_jg8069"
dsanSTOCAGO1482_4	AUGUSTUS	gene	21097952	21099517	.	+	.	jg8069
dsanSTOCAGO1482_4	AUGUSTUS	CDS	21099013	21099517	1	+	1	transcript_id "file_1_file_1_jg8069.t1"; gene_id "file_1_file_1_jg8069";
dsanSTOCAGO1482_4	AUGUSTUS	exon	21099013	21099517	.	+	.	transcript_id "file_1_file_1_jg8069.t1"; gene_id "file_1_file_1_jg8069";
dsanSTOCAGO1482_4	AUGUSTUS	stop_codon	21099515	21099517	.	+	0	transcript_id "file_1_file_1_jg8069.t1"; gene_id "file_1_file_1_jg8069";
dsanSTOCAGO1482_1	AUGUSTUS	start_codon	13447424	13447426	.	+	0	transcript_id "file_1_file_1_jg11326.t1"; gene_id "file_1_file_1_jg11326";
dsanSTOCAGO1482_1	AUGUSTUS	CDS	13447424	13447504	1	+	0	transcript_id "file_1_file_1_jg11326.t1"; gene_id "file_1_file_1_jg11326";
dsanSTOCAGO1482_1	AUGUSTUS	exon	13447424	13447504	.	+	.	transcript_id "file_1_file_1_jg11326.t1"; gene_id "file_1_file_1_jg11326";
dsanSTOCAGO1482_1	AUGUSTUS	intron	13447505	13447644	.	+	.	transcript_id "file_1_file_1_jg11326.t1"; gene_id "file_1_file_1_jg11326";
dsanSTOCAGO1482_1	AUGUSTUS	CDS	13447645	13447894	0.86	+	0	transcript_id "file_1_file_1_jg11326.t1"; gene_id "file_1_file_1_jg11326";
dsanSTOCAGO1482_1	AUGUSTUS	exon	13447645	13447894	.	+	.	transcript_id "file_1_file_1_jg11326.t1"; gene_id "file_1_file_1_jg11326";
dsanSTOCAGO1482_1	AUGUSTUS	intron	13447895	13448005	.	+	.	transcript_id "file_1_file_1_jg11326.t1"; gene_id "file_1_file_1_jg11326";
dsanSTOCAGO1482_1	AUGUSTUS	transcript	13447424	13448505	.	+	.	transcript_id "file_1_file_1_jg11326.t1"; gene_id "file_1_file_1_jg11326"
dsanSTOCAGO1482_1	AUGUSTUS	gene	13447424	13448505	.	+	.	jg11326
dsanSTOCAGO1482_1	AUGUSTUS	CDS	13448006	13448505	0.63	+	2	transcript_id "file_1_file_1_jg11326.t1"; gene_id "file_1_file_1_jg11326";
dsanSTOCAGO1482_1	AUGUSTUS	exon	13448006	13448505	.	+	.	transcript_id "file_1_file_1_jg11326.t1"; gene_id "file_1_file_1_jg11326";
dsanSTOCAGO1482_1	AUGUSTUS	stop_codon	13448503	13448505	.	+	0	transcript_id "file_1_file_1_jg11326.t1"; gene_id "file_1_file_1_jg11326";
dsanSTOCAGO1482_1	AUGUSTUS	stop_codon	3003887	3003889	.	-	0	transcript_id "file_1_file_1_jg9826.t1"; gene_id "file_1_file_1_jg9826";
dsanSTOCAGO1482_1	AUGUSTUS	CDS	3003887	3004094	1	-	1	transcript_id "file_1_file_1_jg9826.t1"; gene_id "file_1_file_1_jg9826";
dsanSTOCAGO1482_1	AUGUSTUS	exon	3003887	3004094	.	-	.	transcript_id "file_1_file_1_jg9826.t1"; gene_id "file_1_file_1_jg9826";
dsanSTOCAGO1482_1	AUGUSTUS	intron	3004095	3004171	.	-	.	transcript_id "file_1_file_1_jg9826.t1"; gene_id "file_1_file_1_jg9826";
dsanSTOCAGO1482_1	AUGUSTUS	CDS	3004172	3004198	0.99	-	1	transcript_id "file_1_file_1_jg9826.t1"; gene_id "file_1_file_1_jg9826";
dsanSTOCAGO1482_1	AUGUSTUS	exon	3004172	3004198	.	-	.	transcript_id "file_1_file_1_jg9826.t1"; gene_id "file_1_file_1_jg9826";
dsanSTOCAGO1482_1	AUGUSTUS	intron	3004199	3004253	.	-	.	transcript_id "file_1_file_1_jg9826.t1"; gene_id "file_1_file_1_jg9826";
dsanSTOCAGO1482_1	AUGUSTUS	CDS	3004254	3004417	1	-	0	transcript_id "file_1_file_1_jg9826.t1"; gene_id "file_1_file_1_jg9826";
dsanSTOCAGO1482_1	AUGUSTUS	exon	3004254	3004417	.	-	.	transcript_id "file_1_file_1_jg9826.t1"; gene_id "file_1_file_1_jg9826";
dsanSTOCAGO1482_1	AUGUSTUS	intron	3004418	3004478	.	-	.	transcript_id "file_1_file_1_jg9826.t1"; gene_id "file_1_file_1_jg9826";
dsanSTOCAGO1482_1	AUGUSTUS	CDS	3004479	3004884	1	-	1	transcript_id "file_1_file_1_jg9826.t1"; gene_id "file_1_file_1_jg9826";
dsanSTOCAGO1482_1	AUGUSTUS	exon	3004479	3004884	.	-	.	transcript_id "file_1_file_1_jg9826.t1"; gene_id "file_1_file_1_jg9826";
dsanSTOCAGO1482_1	AUGUSTUS	intron	3004885	3004942	.	-	.	transcript_id "file_1_file_1_jg9826.t1"; gene_id "file_1_file_1_jg9826";
dsanSTOCAGO1482_1	AUGUSTUS	CDS	3004943	3005096	1	-	2	transcript_id "file_1_file_1_jg9826.t1"; gene_id "file_1_file_1_jg9826";
dsanSTOCAGO1482_1	AUGUSTUS	exon	3004943	3005096	.	-	.	transcript_id "file_1_file_1_jg9826.t1"; gene_id "file_1_file_1_jg9826";
dsanSTOCAGO1482_1	AUGUSTUS	intron	3005097	3005153	.	-	.	transcript_id "file_1_file_1_jg9826.t1"; gene_id "file_1_file_1_jg9826";
dsanSTOCAGO1482_1	AUGUSTUS	transcript	3003887	3006435	.	-	.	transcript_id "file_1_file_1_jg9826.t1"; gene_id "file_1_file_1_jg9826"
dsanSTOCAGO1482_1	AUGUSTUS	gene	3003887	3006435	.	-	.	jg9826
dsanSTOCAGO1482_1	AUGUSTUS	CDS	3005154	3006435	0.8	-	0	transcript_id "file_1_file_1_jg9826.t1"; gene_id "file_1_file_1_jg9826";
dsanSTOCAGO1482_1	AUGUSTUS	exon	3005154	3006435	.	-	.	transcript_id "file_1_file_1_jg9826.t1"; gene_id "file_1_file_1_jg9826";
dsanSTOCAGO1482_1	AUGUSTUS	start_codon	3006433	3006435	.	-	0	transcript_id "file_1_file_1_jg9826.t1"; gene_id "file_1_file_1_jg9826";
dsanSTOCAGO1482_4	AUGUSTUS	start_codon	3617927	3617929	.	+	0	transcript_id "file_1_file_1_jg5782.t1"; gene_id "file_1_file_1_jg5782";
dsanSTOCAGO1482_4	AUGUSTUS	CDS	3617927	3618298	1	+	0	transcript_id "file_1_file_1_jg5782.t1"; gene_id "file_1_file_1_jg5782";
dsanSTOCAGO1482_4	AUGUSTUS	exon	3617927	3618298	.	+	.	transcript_id "file_1_file_1_jg5782.t1"; gene_id "file_1_file_1_jg5782";
dsanSTOCAGO1482_4	AUGUSTUS	transcript	3617927	3618298	.	+	.	transcript_id "file_1_file_1_jg5782.t1"; gene_id "file_1_file_1_jg5782"
dsanSTOCAGO1482_4	AUGUSTUS	gene	3617927	3618298	.	+	.	jg5782
dsanSTOCAGO1482_4	AUGUSTUS	stop_codon	3618296	3618298	.	+	0	transcript_id "file_1_file_1_jg5782.t1"; gene_id "file_1_file_1_jg5782";
dsanSTOCAGO1482_0	AUGUSTUS	start_codon	7187620	7187622	.	+	0	transcript_id "file_1_file_1_jg856.t1"; gene_id "file_1_file_1_jg856";
dsanSTOCAGO1482_0	AUGUSTUS	CDS	7187620	7189638	1	+	0	transcript_id "file_1_file_1_jg856.t1"; gene_id "file_1_file_1_jg856";
dsanSTOCAGO1482_0	AUGUSTUS	exon	7187620	7189638	.	+	.	transcript_id "file_1_file_1_jg856.t1"; gene_id "file_1_file_1_jg856";
dsanSTOCAGO1482_0	AUGUSTUS	transcript	7187620	7189638	.	+	.	transcript_id "file_1_file_1_jg856.t1"; gene_id "file_1_file_1_jg856"
dsanSTOCAGO1482_0	AUGUSTUS	gene	7187620	7189638	.	+	.	jg856
dsanSTOCAGO1482_0	AUGUSTUS	stop_codon	7189636	7189638	.	+	0	transcript_id "file_1_file_1_jg856.t1"; gene_id "file_1_file_1_jg856";
dsanSTOCAGO1482_4	AUGUSTUS	start_codon	26747393	26747395	.	+	0	transcript_id "file_1_file_1_jg8813.t1"; gene_id "file_1_file_1_jg8813";
dsanSTOCAGO1482_4	AUGUSTUS	CDS	26747393	26747743	0.81	+	0	transcript_id "file_1_file_1_jg8813.t1"; gene_id "file_1_file_1_jg8813";
dsanSTOCAGO1482_4	AUGUSTUS	exon	26747393	26747743	.	+	.	transcript_id "file_1_file_1_jg8813.t1"; gene_id "file_1_file_1_jg8813";
dsanSTOCAGO1482_4	AUGUSTUS	transcript	26747393	26747743	.	+	.	transcript_id "file_1_file_1_jg8813.t1"; gene_id "file_1_file_1_jg8813"
dsanSTOCAGO1482_4	AUGUSTUS	gene	26747393	26747743	.	+	.	jg8813
dsanSTOCAGO1482_4	AUGUSTUS	stop_codon	26747741	26747743	.	+	0	transcript_id "file_1_file_1_jg8813.t1"; gene_id "file_1_file_1_jg8813";
dsanSTOCAGO1482_2	AUGUSTUS	stop_codon	1619646	1619648	.	-	0	transcript_id "file_1_file_1_jg12659.t1"; gene_id "file_1_file_1_jg12659";
dsanSTOCAGO1482_2	AUGUSTUS	CDS	1619646	1620002	0.99	-	0	transcript_id "file_1_file_1_jg12659.t1"; gene_id "file_1_file_1_jg12659";
dsanSTOCAGO1482_2	AUGUSTUS	exon	1619646	1620002	.	-	.	transcript_id "file_1_file_1_jg12659.t1"; gene_id "file_1_file_1_jg12659";
dsanSTOCAGO1482_2	AUGUSTUS	transcript	1619646	1620002	.	-	.	transcript_id "file_1_file_1_jg12659.t1"; gene_id "file_1_file_1_jg12659"
dsanSTOCAGO1482_2	AUGUSTUS	gene	1619646	1620002	.	-	.	jg12659
dsanSTOCAGO1482_2	AUGUSTUS	start_codon	1620000	1620002	.	-	0	transcript_id "file_1_file_1_jg12659.t1"; gene_id "file_1_file_1_jg12659";
dsanSTOCAGO1482_3	AUGUSTUS	start_codon	11809814	11809816	.	+	0	transcript_id "file_1_file_1_jg3883.t1"; gene_id "file_1_file_1_jg3883";
dsanSTOCAGO1482_3	AUGUSTUS	CDS	11809814	11809904	1	+	0	transcript_id "file_1_file_1_jg3883.t1"; gene_id "file_1_file_1_jg3883";
dsanSTOCAGO1482_3	AUGUSTUS	exon	11809814	11809904	.	+	.	transcript_id "file_1_file_1_jg3883.t1"; gene_id "file_1_file_1_jg3883";
dsanSTOCAGO1482_3	AUGUSTUS	intron	11809905	11814820	.	+	.	transcript_id "file_1_file_1_jg3883.t1"; gene_id "file_1_file_1_jg3883";
dsanSTOCAGO1482_3	AUGUSTUS	CDS	11814821	11814950	1	+	2	transcript_id "file_1_file_1_jg3883.t1"; gene_id "file_1_file_1_jg3883";
dsanSTOCAGO1482_3	AUGUSTUS	exon	11814821	11814950	.	+	.	transcript_id "file_1_file_1_jg3883.t1"; gene_id "file_1_file_1_jg3883";
dsanSTOCAGO1482_3	AUGUSTUS	intron	11814951	11815481	.	+	.	transcript_id "file_1_file_1_jg3883.t1"; gene_id "file_1_file_1_jg3883";
dsanSTOCAGO1482_3	AUGUSTUS	CDS	11815482	11816020	1	+	1	transcript_id "file_1_file_1_jg3883.t1"; gene_id "file_1_file_1_jg3883";
dsanSTOCAGO1482_3	AUGUSTUS	exon	11815482	11816020	.	+	.	transcript_id "file_1_file_1_jg3883.t1"; gene_id "file_1_file_1_jg3883";
dsanSTOCAGO1482_3	AUGUSTUS	intron	11816021	11816084	.	+	.	transcript_id "file_1_file_1_jg3883.t1"; gene_id "file_1_file_1_jg3883";
dsanSTOCAGO1482_3	AUGUSTUS	CDS	11816085	11816597	1	+	2	transcript_id "file_1_file_1_jg3883.t1"; gene_id "file_1_file_1_jg3883";
dsanSTOCAGO1482_3	AUGUSTUS	exon	11816085	11816597	.	+	.	transcript_id "file_1_file_1_jg3883.t1"; gene_id "file_1_file_1_jg3883";
dsanSTOCAGO1482_3	AUGUSTUS	intron	11816598	11816658	.	+	.	transcript_id "file_1_file_1_jg3883.t1"; gene_id "file_1_file_1_jg3883";
dsanSTOCAGO1482_3	AUGUSTUS	CDS	11816659	11816915	1	+	2	transcript_id "file_1_file_1_jg3883.t1"; gene_id "file_1_file_1_jg3883";
dsanSTOCAGO1482_3	AUGUSTUS	exon	11816659	11816915	.	+	.	transcript_id "file_1_file_1_jg3883.t1"; gene_id "file_1_file_1_jg3883";
dsanSTOCAGO1482_3	AUGUSTUS	intron	11816916	11816977	.	+	.	transcript_id "file_1_file_1_jg3883.t1"; gene_id "file_1_file_1_jg3883";
dsanSTOCAGO1482_3	AUGUSTUS	transcript	11809814	11817319	.	+	.	transcript_id "file_1_file_1_jg3883.t1"; gene_id "file_1_file_1_jg3883"
dsanSTOCAGO1482_3	AUGUSTUS	gene	11809814	11817319	.	+	.	jg3883
dsanSTOCAGO1482_3	AUGUSTUS	CDS	11816978	11817319	1	+	0	transcript_id "file_1_file_1_jg3883.t1"; gene_id "file_1_file_1_jg3883";
dsanSTOCAGO1482_3	AUGUSTUS	exon	11816978	11817319	.	+	.	transcript_id "file_1_file_1_jg3883.t1"; gene_id "file_1_file_1_jg3883";
dsanSTOCAGO1482_3	AUGUSTUS	stop_codon	11817317	11817319	.	+	0	transcript_id "file_1_file_1_jg3883.t1"; gene_id "file_1_file_1_jg3883";
dsanSTOCAGO1482_0	AUGUSTUS	start_codon	195201	195203	.	+	0	transcript_id "file_1_file_1_jg62.t1"; gene_id "file_1_file_1_jg62";
dsanSTOCAGO1482_0	AUGUSTUS	CDS	195201	195438	1	+	0	transcript_id "file_1_file_1_jg62.t1"; gene_id "file_1_file_1_jg62";
dsanSTOCAGO1482_0	AUGUSTUS	exon	195201	195438	.	+	.	transcript_id "file_1_file_1_jg62.t1"; gene_id "file_1_file_1_jg62";
dsanSTOCAGO1482_0	AUGUSTUS	intron	195439	197945	.	+	.	transcript_id "file_1_file_1_jg62.t1"; gene_id "file_1_file_1_jg62";
dsanSTOCAGO1482_0	AUGUSTUS	CDS	197946	198916	0.48	+	2	transcript_id "file_1_file_1_jg62.t1"; gene_id "file_1_file_1_jg62";
dsanSTOCAGO1482_0	AUGUSTUS	exon	197946	198916	.	+	.	transcript_id "file_1_file_1_jg62.t1"; gene_id "file_1_file_1_jg62";
dsanSTOCAGO1482_0	AUGUSTUS	intron	198917	199036	.	+	.	transcript_id "file_1_file_1_jg62.t1"; gene_id "file_1_file_1_jg62";
dsanSTOCAGO1482_0	AUGUSTUS	transcript	195201	199333	.	+	.	transcript_id "file_1_file_1_jg62.t1"; gene_id "file_1_file_1_jg62"
dsanSTOCAGO1482_0	AUGUSTUS	gene	195201	199333	.	+	.	jg62
dsanSTOCAGO1482_0	AUGUSTUS	CDS	199037	199333	0.55	+	0	transcript_id "file_1_file_1_jg62.t1"; gene_id "file_1_file_1_jg62";
dsanSTOCAGO1482_0	AUGUSTUS	exon	199037	199333	.	+	.	transcript_id "file_1_file_1_jg62.t1"; gene_id "file_1_file_1_jg62";
dsanSTOCAGO1482_0	AUGUSTUS	stop_codon	199331	199333	.	+	0	transcript_id "file_1_file_1_jg62.t1"; gene_id "file_1_file_1_jg62";
dsanSTOCAGO1482_4	AUGUSTUS	stop_codon	27283283	27283285	.	-	0	transcript_id "file_1_file_1_jg8900.t1"; gene_id "file_1_file_1_jg8900";
dsanSTOCAGO1482_4	AUGUSTUS	CDS	27283283	27283383	1	-	2	transcript_id "file_1_file_1_jg8900.t1"; gene_id "file_1_file_1_jg8900";
dsanSTOCAGO1482_4	AUGUSTUS	exon	27283283	27283383	.	-	.	transcript_id "file_1_file_1_jg8900.t1"; gene_id "file_1_file_1_jg8900";
dsanSTOCAGO1482_4	AUGUSTUS	intron	27283384	27283438	.	-	.	transcript_id "file_1_file_1_jg8900.t1"; gene_id "file_1_file_1_jg8900";
dsanSTOCAGO1482_4	AUGUSTUS	CDS	27283439	27283604	1	-	0	transcript_id "file_1_file_1_jg8900.t1"; gene_id "file_1_file_1_jg8900";
dsanSTOCAGO1482_4	AUGUSTUS	exon	27283439	27283604	.	-	.	transcript_id "file_1_file_1_jg8900.t1"; gene_id "file_1_file_1_jg8900";
dsanSTOCAGO1482_4	AUGUSTUS	intron	27283605	27283659	.	-	.	transcript_id "file_1_file_1_jg8900.t1"; gene_id "file_1_file_1_jg8900";
dsanSTOCAGO1482_4	AUGUSTUS	CDS	27283660	27284515	1	-	1	transcript_id "file_1_file_1_jg8900.t1"; gene_id "file_1_file_1_jg8900";
dsanSTOCAGO1482_4	AUGUSTUS	exon	27283660	27284515	.	-	.	transcript_id "file_1_file_1_jg8900.t1"; gene_id "file_1_file_1_jg8900";
dsanSTOCAGO1482_4	AUGUSTUS	intron	27284516	27284876	.	-	.	transcript_id "file_1_file_1_jg8900.t1"; gene_id "file_1_file_1_jg8900";
dsanSTOCAGO1482_4	AUGUSTUS	CDS	27284877	27285033	1	-	2	transcript_id "file_1_file_1_jg8900.t1"; gene_id "file_1_file_1_jg8900";
dsanSTOCAGO1482_4	AUGUSTUS	exon	27284877	27285033	.	-	.	transcript_id "file_1_file_1_jg8900.t1"; gene_id "file_1_file_1_jg8900";
dsanSTOCAGO1482_4	AUGUSTUS	intron	27285034	27285092	.	-	.	transcript_id "file_1_file_1_jg8900.t1"; gene_id "file_1_file_1_jg8900";
dsanSTOCAGO1482_4	AUGUSTUS	CDS	27285093	27285247	1	-	1	transcript_id "file_1_file_1_jg8900.t1"; gene_id "file_1_file_1_jg8900";
dsanSTOCAGO1482_4	AUGUSTUS	exon	27285093	27285247	.	-	.	transcript_id "file_1_file_1_jg8900.t1"; gene_id "file_1_file_1_jg8900";
dsanSTOCAGO1482_4	AUGUSTUS	intron	27285248	27287184	.	-	.	transcript_id "file_1_file_1_jg8900.t1"; gene_id "file_1_file_1_jg8900";
dsanSTOCAGO1482_4	AUGUSTUS	transcript	27283283	27287357	.	-	.	transcript_id "file_1_file_1_jg8900.t1"; gene_id "file_1_file_1_jg8900"
dsanSTOCAGO1482_4	AUGUSTUS	gene	27283283	27287357	.	-	.	jg8900
dsanSTOCAGO1482_4	AUGUSTUS	CDS	27287185	27287357	1	-	0	transcript_id "file_1_file_1_jg8900.t1"; gene_id "file_1_file_1_jg8900";
dsanSTOCAGO1482_4	AUGUSTUS	exon	27287185	27287357	.	-	.	transcript_id "file_1_file_1_jg8900.t1"; gene_id "file_1_file_1_jg8900";
dsanSTOCAGO1482_4	AUGUSTUS	start_codon	27287355	27287357	.	-	0	transcript_id "file_1_file_1_jg8900.t1"; gene_id "file_1_file_1_jg8900";
dsanSTOCAGO1482_0	AUGUSTUS	stop_codon	6609732	6609734	.	-	0	transcript_id "file_1_file_1_jg792.t1"; gene_id "file_1_file_1_jg792";
dsanSTOCAGO1482_0	AUGUSTUS	CDS	6609732	6609891	0.95	-	1	transcript_id "file_1_file_1_jg792.t1"; gene_id "file_1_file_1_jg792";
dsanSTOCAGO1482_0	AUGUSTUS	exon	6609732	6609891	.	-	.	transcript_id "file_1_file_1_jg792.t1"; gene_id "file_1_file_1_jg792";
dsanSTOCAGO1482_0	AUGUSTUS	intron	6609892	6610383	.	-	.	transcript_id "file_1_file_1_jg792.t1"; gene_id "file_1_file_1_jg792";
dsanSTOCAGO1482_0	AUGUSTUS	CDS	6610384	6610516	0.62	-	2	transcript_id "file_1_file_1_jg792.t1"; gene_id "file_1_file_1_jg792";
dsanSTOCAGO1482_0	AUGUSTUS	exon	6610384	6610516	.	-	.	transcript_id "file_1_file_1_jg792.t1"; gene_id "file_1_file_1_jg792";
dsanSTOCAGO1482_0	AUGUSTUS	intron	6610517	6610616	.	-	.	transcript_id "file_1_file_1_jg792.t1"; gene_id "file_1_file_1_jg792";
dsanSTOCAGO1482_0	AUGUSTUS	transcript	6609732	6611634	.	-	.	transcript_id "file_1_file_1_jg792.t1"; gene_id "file_1_file_1_jg792"
dsanSTOCAGO1482_0	AUGUSTUS	gene	6609732	6611634	.	-	.	jg792
dsanSTOCAGO1482_0	AUGUSTUS	CDS	6610617	6611634	1	-	0	transcript_id "file_1_file_1_jg792.t1"; gene_id "file_1_file_1_jg792";
dsanSTOCAGO1482_0	AUGUSTUS	exon	6610617	6611634	.	-	.	transcript_id "file_1_file_1_jg792.t1"; gene_id "file_1_file_1_jg792";
dsanSTOCAGO1482_0	AUGUSTUS	start_codon	6611632	6611634	.	-	0	transcript_id "file_1_file_1_jg792.t1"; gene_id "file_1_file_1_jg792";
dsanSTOCAGO1482_4	AUGUSTUS	start_codon	6230602	6230604	.	+	0	transcript_id "file_1_file_1_jg6114.t1"; gene_id "file_1_file_1_jg6114";
dsanSTOCAGO1482_4	AUGUSTUS	CDS	6230602	6230774	1	+	0	transcript_id "file_1_file_1_jg6114.t1"; gene_id "file_1_file_1_jg6114";
dsanSTOCAGO1482_4	AUGUSTUS	exon	6230602	6230774	.	+	.	transcript_id "file_1_file_1_jg6114.t1"; gene_id "file_1_file_1_jg6114";
dsanSTOCAGO1482_4	AUGUSTUS	intron	6230775	6232598	.	+	.	transcript_id "file_1_file_1_jg6114.t1"; gene_id "file_1_file_1_jg6114";
dsanSTOCAGO1482_4	AUGUSTUS	CDS	6232599	6233014	1	+	1	transcript_id "file_1_file_1_jg6114.t1"; gene_id "file_1_file_1_jg6114";
dsanSTOCAGO1482_4	AUGUSTUS	exon	6232599	6233014	.	+	.	transcript_id "file_1_file_1_jg6114.t1"; gene_id "file_1_file_1_jg6114";
dsanSTOCAGO1482_4	AUGUSTUS	intron	6233015	6237264	.	+	.	transcript_id "file_1_file_1_jg6114.t1"; gene_id "file_1_file_1_jg6114";
dsanSTOCAGO1482_4	AUGUSTUS	CDS	6237265	6237493	1	+	2	transcript_id "file_1_file_1_jg6114.t1"; gene_id "file_1_file_1_jg6114";
dsanSTOCAGO1482_4	AUGUSTUS	exon	6237265	6237493	.	+	.	transcript_id "file_1_file_1_jg6114.t1"; gene_id "file_1_file_1_jg6114";
dsanSTOCAGO1482_4	AUGUSTUS	intron	6237494	6241975	.	+	.	transcript_id "file_1_file_1_jg6114.t1"; gene_id "file_1_file_1_jg6114";
dsanSTOCAGO1482_4	AUGUSTUS	transcript	6230602	6242177	.	+	.	transcript_id "file_1_file_1_jg6114.t1"; gene_id "file_1_file_1_jg6114"
dsanSTOCAGO1482_4	AUGUSTUS	gene	6230602	6242177	.	+	.	jg6114
dsanSTOCAGO1482_4	AUGUSTUS	CDS	6241976	6242177	1	+	1	transcript_id "file_1_file_1_jg6114.t1"; gene_id "file_1_file_1_jg6114";
dsanSTOCAGO1482_4	AUGUSTUS	exon	6241976	6242177	.	+	.	transcript_id "file_1_file_1_jg6114.t1"; gene_id "file_1_file_1_jg6114";
dsanSTOCAGO1482_4	AUGUSTUS	stop_codon	6242175	6242177	.	+	0	transcript_id "file_1_file_1_jg6114.t1"; gene_id "file_1_file_1_jg6114";
dsanSTOCAGO1482_0	AUGUSTUS	stop_codon	6835481	6835483	.	-	0	transcript_id "file_1_file_1_jg824.t2"; gene_id "file_1_file_1_jg824";
dsanSTOCAGO1482_0	AUGUSTUS	CDS	6835481	6835698	1	-	2	transcript_id "file_1_file_1_jg824.t2"; gene_id "file_1_file_1_jg824";
dsanSTOCAGO1482_0	AUGUSTUS	exon	6835481	6835698	.	-	.	transcript_id "file_1_file_1_jg824.t2"; gene_id "file_1_file_1_jg824";
dsanSTOCAGO1482_0	AUGUSTUS	intron	6835699	6836063	.	-	.	transcript_id "file_1_file_1_jg824.t2"; gene_id "file_1_file_1_jg824";
dsanSTOCAGO1482_0	AUGUSTUS	CDS	6836064	6836286	1	-	0	transcript_id "file_1_file_1_jg824.t2"; gene_id "file_1_file_1_jg824";
dsanSTOCAGO1482_0	AUGUSTUS	exon	6836064	6836286	.	-	.	transcript_id "file_1_file_1_jg824.t2"; gene_id "file_1_file_1_jg824";
dsanSTOCAGO1482_0	AUGUSTUS	intron	6836287	6836535	.	-	.	transcript_id "file_1_file_1_jg824.t2"; gene_id "file_1_file_1_jg824";
dsanSTOCAGO1482_0	AUGUSTUS	CDS	6836536	6836759	1	-	2	transcript_id "file_1_file_1_jg824.t2"; gene_id "file_1_file_1_jg824";
dsanSTOCAGO1482_0	AUGUSTUS	exon	6836536	6836759	.	-	.	transcript_id "file_1_file_1_jg824.t2"; gene_id "file_1_file_1_jg824";
dsanSTOCAGO1482_0	AUGUSTUS	intron	6836760	6836814	.	-	.	transcript_id "file_1_file_1_jg824.t2"; gene_id "file_1_file_1_jg824";
dsanSTOCAGO1482_0	AUGUSTUS	transcript	6835481	6836947	.	-	.	transcript_id "file_1_file_1_jg824.t2"; gene_id "file_1_file_1_jg824"
dsanSTOCAGO1482_0	AUGUSTUS	CDS	6836815	6836947	1	-	0	transcript_id "file_1_file_1_jg824.t2"; gene_id "file_1_file_1_jg824";
dsanSTOCAGO1482_0	AUGUSTUS	exon	6836815	6836947	.	-	.	transcript_id "file_1_file_1_jg824.t2"; gene_id "file_1_file_1_jg824";
dsanSTOCAGO1482_0	AUGUSTUS	start_codon	6836945	6836947	.	-	0	transcript_id "file_1_file_1_jg824.t2"; gene_id "file_1_file_1_jg824";
dsanSTOCAGO1482_4	AUGUSTUS	start_codon	12596332	12596334	.	+	0	transcript_id "file_1_file_1_jg6936.t1"; gene_id "file_1_file_1_jg6936";
dsanSTOCAGO1482_4	AUGUSTUS	CDS	12596332	12598263	1	+	0	transcript_id "file_1_file_1_jg6936.t1"; gene_id "file_1_file_1_jg6936";
dsanSTOCAGO1482_4	AUGUSTUS	exon	12596332	12598263	.	+	.	transcript_id "file_1_file_1_jg6936.t1"; gene_id "file_1_file_1_jg6936";
dsanSTOCAGO1482_4	AUGUSTUS	transcript	12596332	12598263	.	+	.	transcript_id "file_1_file_1_jg6936.t1"; gene_id "file_1_file_1_jg6936"
dsanSTOCAGO1482_4	AUGUSTUS	gene	12596332	12598263	.	+	.	jg6936
dsanSTOCAGO1482_4	AUGUSTUS	stop_codon	12598261	12598263	.	+	0	transcript_id "file_1_file_1_jg6936.t1"; gene_id "file_1_file_1_jg6936";
dsanSTOCAGO1482_4	AUGUSTUS	stop_codon	20966948	20966950	.	-	0	transcript_id "file_1_file_1_jg8047.t1"; gene_id "file_1_file_1_jg8047";
dsanSTOCAGO1482_4	AUGUSTUS	CDS	20966948	20967307	1	-	0	transcript_id "file_1_file_1_jg8047.t1"; gene_id "file_1_file_1_jg8047";
dsanSTOCAGO1482_4	AUGUSTUS	exon	20966948	20967307	.	-	.	transcript_id "file_1_file_1_jg8047.t1"; gene_id "file_1_file_1_jg8047";
dsanSTOCAGO1482_4	AUGUSTUS	transcript	20966948	20967307	.	-	.	transcript_id "file_1_file_1_jg8047.t1"; gene_id "file_1_file_1_jg8047"
dsanSTOCAGO1482_4	AUGUSTUS	gene	20966948	20967307	.	-	.	jg8047
dsanSTOCAGO1482_4	AUGUSTUS	start_codon	20967305	20967307	.	-	0	transcript_id "file_1_file_1_jg8047.t1"; gene_id "file_1_file_1_jg8047";
dsanSTOCAGO1482_0	AUGUSTUS	stop_codon	14201367	14201369	.	-	0	transcript_id "file_1_file_1_jg1714.t1"; gene_id "file_1_file_1_jg1714";
dsanSTOCAGO1482_0	AUGUSTUS	CDS	14201367	14201561	1	-	0	transcript_id "file_1_file_1_jg1714.t1"; gene_id "file_1_file_1_jg1714";
dsanSTOCAGO1482_0	AUGUSTUS	exon	14201367	14201561	.	-	.	transcript_id "file_1_file_1_jg1714.t1"; gene_id "file_1_file_1_jg1714";
dsanSTOCAGO1482_0	AUGUSTUS	intron	14201562	14206973	.	-	.	transcript_id "file_1_file_1_jg1714.t1"; gene_id "file_1_file_1_jg1714";
dsanSTOCAGO1482_0	AUGUSTUS	CDS	14206974	14207071	1	-	2	transcript_id "file_1_file_1_jg1714.t1"; gene_id "file_1_file_1_jg1714";
dsanSTOCAGO1482_0	AUGUSTUS	exon	14206974	14207071	.	-	.	transcript_id "file_1_file_1_jg1714.t1"; gene_id "file_1_file_1_jg1714";
dsanSTOCAGO1482_0	AUGUSTUS	intron	14207072	14208730	.	-	.	transcript_id "file_1_file_1_jg1714.t1"; gene_id "file_1_file_1_jg1714";
dsanSTOCAGO1482_0	AUGUSTUS	CDS	14208731	14208861	1	-	1	transcript_id "file_1_file_1_jg1714.t1"; gene_id "file_1_file_1_jg1714";
dsanSTOCAGO1482_0	AUGUSTUS	exon	14208731	14208861	.	-	.	transcript_id "file_1_file_1_jg1714.t1"; gene_id "file_1_file_1_jg1714";
dsanSTOCAGO1482_0	AUGUSTUS	intron	14208862	14217103	.	-	.	transcript_id "file_1_file_1_jg1714.t1"; gene_id "file_1_file_1_jg1714";
dsanSTOCAGO1482_0	AUGUSTUS	transcript	14201367	14217309	.	-	.	transcript_id "file_1_file_1_jg1714.t1"; gene_id "file_1_file_1_jg1714"
dsanSTOCAGO1482_0	AUGUSTUS	gene	14201367	14217309	.	-	.	jg1714
dsanSTOCAGO1482_0	AUGUSTUS	CDS	14217104	14217309	1	-	0	transcript_id "file_1_file_1_jg1714.t1"; gene_id "file_1_file_1_jg1714";
dsanSTOCAGO1482_0	AUGUSTUS	exon	14217104	14217309	.	-	.	transcript_id "file_1_file_1_jg1714.t1"; gene_id "file_1_file_1_jg1714";
dsanSTOCAGO1482_0	AUGUSTUS	start_codon	14217307	14217309	.	-	0	transcript_id "file_1_file_1_jg1714.t1"; gene_id "file_1_file_1_jg1714";
dsanSTOCAGO1482_4	AUGUSTUS	start_codon	18158544	18158546	.	+	0	transcript_id "file_1_file_1_jg7659.t1"; gene_id "file_1_file_1_jg7659";
dsanSTOCAGO1482_4	AUGUSTUS	CDS	18158544	18158654	1	+	0	transcript_id "file_1_file_1_jg7659.t1"; gene_id "file_1_file_1_jg7659";
dsanSTOCAGO1482_4	AUGUSTUS	exon	18158544	18158654	.	+	.	transcript_id "file_1_file_1_jg7659.t1"; gene_id "file_1_file_1_jg7659";
dsanSTOCAGO1482_4	AUGUSTUS	intron	18158655	18158721	.	+	.	transcript_id "file_1_file_1_jg7659.t1"; gene_id "file_1_file_1_jg7659";
dsanSTOCAGO1482_4	AUGUSTUS	CDS	18158722	18158894	1	+	0	transcript_id "file_1_file_1_jg7659.t1"; gene_id "file_1_file_1_jg7659";
dsanSTOCAGO1482_4	AUGUSTUS	exon	18158722	18158894	.	+	.	transcript_id "file_1_file_1_jg7659.t1"; gene_id "file_1_file_1_jg7659";
dsanSTOCAGO1482_4	AUGUSTUS	intron	18158895	18158956	.	+	.	transcript_id "file_1_file_1_jg7659.t1"; gene_id "file_1_file_1_jg7659";
dsanSTOCAGO1482_4	AUGUSTUS	CDS	18158957	18159051	1	+	1	transcript_id "file_1_file_1_jg7659.t1"; gene_id "file_1_file_1_jg7659";
dsanSTOCAGO1482_4	AUGUSTUS	exon	18158957	18159051	.	+	.	transcript_id "file_1_file_1_jg7659.t1"; gene_id "file_1_file_1_jg7659";
dsanSTOCAGO1482_4	AUGUSTUS	intron	18159052	18159116	.	+	.	transcript_id "file_1_file_1_jg7659.t1"; gene_id "file_1_file_1_jg7659";
dsanSTOCAGO1482_4	AUGUSTUS	CDS	18159117	18159310	1	+	2	transcript_id "file_1_file_1_jg7659.t1"; gene_id "file_1_file_1_jg7659";
dsanSTOCAGO1482_4	AUGUSTUS	exon	18159117	18159310	.	+	.	transcript_id "file_1_file_1_jg7659.t1"; gene_id "file_1_file_1_jg7659";
dsanSTOCAGO1482_4	AUGUSTUS	intron	18159311	18159370	.	+	.	transcript_id "file_1_file_1_jg7659.t1"; gene_id "file_1_file_1_jg7659";
dsanSTOCAGO1482_4	AUGUSTUS	CDS	18159371	18159563	1	+	0	transcript_id "file_1_file_1_jg7659.t1"; gene_id "file_1_file_1_jg7659";
dsanSTOCAGO1482_4	AUGUSTUS	exon	18159371	18159563	.	+	.	transcript_id "file_1_file_1_jg7659.t1"; gene_id "file_1_file_1_jg7659";
dsanSTOCAGO1482_4	AUGUSTUS	intron	18159564	18159661	.	+	.	transcript_id "file_1_file_1_jg7659.t1"; gene_id "file_1_file_1_jg7659";
dsanSTOCAGO1482_4	AUGUSTUS	CDS	18159662	18160018	1	+	2	transcript_id "file_1_file_1_jg7659.t1"; gene_id "file_1_file_1_jg7659";
dsanSTOCAGO1482_4	AUGUSTUS	exon	18159662	18160018	.	+	.	transcript_id "file_1_file_1_jg7659.t1"; gene_id "file_1_file_1_jg7659";
dsanSTOCAGO1482_4	AUGUSTUS	intron	18160019	18160081	.	+	.	transcript_id "file_1_file_1_jg7659.t1"; gene_id "file_1_file_1_jg7659";
dsanSTOCAGO1482_4	AUGUSTUS	CDS	18160082	18160229	1	+	2	transcript_id "file_1_file_1_jg7659.t1"; gene_id "file_1_file_1_jg7659";
dsanSTOCAGO1482_4	AUGUSTUS	exon	18160082	18160229	.	+	.	transcript_id "file_1_file_1_jg7659.t1"; gene_id "file_1_file_1_jg7659";
dsanSTOCAGO1482_4	AUGUSTUS	intron	18160230	18160341	.	+	.	transcript_id "file_1_file_1_jg7659.t1"; gene_id "file_1_file_1_jg7659";
dsanSTOCAGO1482_4	AUGUSTUS	transcript	18158544	18160684	.	+	.	transcript_id "file_1_file_1_jg7659.t1"; gene_id "file_1_file_1_jg7659"
dsanSTOCAGO1482_4	AUGUSTUS	gene	18158544	18160684	.	+	.	jg7659
dsanSTOCAGO1482_4	AUGUSTUS	CDS	18160342	18160684	1	+	1	transcript_id "file_1_file_1_jg7659.t1"; gene_id "file_1_file_1_jg7659";
dsanSTOCAGO1482_4	AUGUSTUS	exon	18160342	18160684	.	+	.	transcript_id "file_1_file_1_jg7659.t1"; gene_id "file_1_file_1_jg7659";
dsanSTOCAGO1482_4	AUGUSTUS	stop_codon	18160682	18160684	.	+	0	transcript_id "file_1_file_1_jg7659.t1"; gene_id "file_1_file_1_jg7659";
dsanSTOCAGO1482_3	AUGUSTUS	stop_codon	21214627	21214629	.	-	0	transcript_id "file_1_file_1_jg5120.t1"; gene_id "file_1_file_1_jg5120";
dsanSTOCAGO1482_3	AUGUSTUS	CDS	21214627	21217323	1	-	0	transcript_id "file_1_file_1_jg5120.t1"; gene_id "file_1_file_1_jg5120";
dsanSTOCAGO1482_3	AUGUSTUS	exon	21214627	21217323	.	-	.	transcript_id "file_1_file_1_jg5120.t1"; gene_id "file_1_file_1_jg5120";
dsanSTOCAGO1482_3	AUGUSTUS	transcript	21214627	21217323	.	-	.	transcript_id "file_1_file_1_jg5120.t1"; gene_id "file_1_file_1_jg5120"
dsanSTOCAGO1482_3	AUGUSTUS	gene	21214627	21217323	.	-	.	jg5120
dsanSTOCAGO1482_3	AUGUSTUS	start_codon	21217321	21217323	.	-	0	transcript_id "file_1_file_1_jg5120.t1"; gene_id "file_1_file_1_jg5120";
dsanSTOCAGO1482_4	AUGUSTUS	start_codon	16651817	16651819	.	+	0	transcript_id "file_1_file_1_jg7436.t1"; gene_id "file_1_file_1_jg7436";
dsanSTOCAGO1482_4	AUGUSTUS	CDS	16651817	16653138	0.99	+	0	transcript_id "file_1_file_1_jg7436.t1"; gene_id "file_1_file_1_jg7436";
dsanSTOCAGO1482_4	AUGUSTUS	exon	16651817	16653138	.	+	.	transcript_id "file_1_file_1_jg7436.t1"; gene_id "file_1_file_1_jg7436";
dsanSTOCAGO1482_4	AUGUSTUS	intron	16653139	16661402	.	+	.	transcript_id "file_1_file_1_jg7436.t1"; gene_id "file_1_file_1_jg7436";
dsanSTOCAGO1482_4	AUGUSTUS	CDS	16661403	16661553	1	+	1	transcript_id "file_1_file_1_jg7436.t1"; gene_id "file_1_file_1_jg7436";
dsanSTOCAGO1482_4	AUGUSTUS	exon	16661403	16661553	.	+	.	transcript_id "file_1_file_1_jg7436.t1"; gene_id "file_1_file_1_jg7436";
dsanSTOCAGO1482_4	AUGUSTUS	intron	16661554	16661867	.	+	.	transcript_id "file_1_file_1_jg7436.t1"; gene_id "file_1_file_1_jg7436";
dsanSTOCAGO1482_4	AUGUSTUS	CDS	16661868	16661989	1	+	0	transcript_id "file_1_file_1_jg7436.t1"; gene_id "file_1_file_1_jg7436";
dsanSTOCAGO1482_4	AUGUSTUS	exon	16661868	16661989	.	+	.	transcript_id "file_1_file_1_jg7436.t1"; gene_id "file_1_file_1_jg7436";
dsanSTOCAGO1482_4	AUGUSTUS	intron	16661990	16662053	.	+	.	transcript_id "file_1_file_1_jg7436.t1"; gene_id "file_1_file_1_jg7436";
dsanSTOCAGO1482_4	AUGUSTUS	CDS	16662054	16662215	1	+	1	transcript_id "file_1_file_1_jg7436.t1"; gene_id "file_1_file_1_jg7436";
dsanSTOCAGO1482_4	AUGUSTUS	exon	16662054	16662215	.	+	.	transcript_id "file_1_file_1_jg7436.t1"; gene_id "file_1_file_1_jg7436";
dsanSTOCAGO1482_4	AUGUSTUS	intron	16662216	16662281	.	+	.	transcript_id "file_1_file_1_jg7436.t1"; gene_id "file_1_file_1_jg7436";
dsanSTOCAGO1482_4	AUGUSTUS	CDS	16662282	16662577	1	+	1	transcript_id "file_1_file_1_jg7436.t1"; gene_id "file_1_file_1_jg7436";
dsanSTOCAGO1482_4	AUGUSTUS	exon	16662282	16662577	.	+	.	transcript_id "file_1_file_1_jg7436.t1"; gene_id "file_1_file_1_jg7436";
dsanSTOCAGO1482_4	AUGUSTUS	intron	16662578	16662691	.	+	.	transcript_id "file_1_file_1_jg7436.t1"; gene_id "file_1_file_1_jg7436";
dsanSTOCAGO1482_4	AUGUSTUS	CDS	16662692	16662870	1	+	2	transcript_id "file_1_file_1_jg7436.t1"; gene_id "file_1_file_1_jg7436";
dsanSTOCAGO1482_4	AUGUSTUS	exon	16662692	16662870	.	+	.	transcript_id "file_1_file_1_jg7436.t1"; gene_id "file_1_file_1_jg7436";
dsanSTOCAGO1482_4	AUGUSTUS	intron	16662871	16662950	.	+	.	transcript_id "file_1_file_1_jg7436.t1"; gene_id "file_1_file_1_jg7436";
dsanSTOCAGO1482_4	AUGUSTUS	CDS	16662951	16663093	1	+	0	transcript_id "file_1_file_1_jg7436.t1"; gene_id "file_1_file_1_jg7436";
dsanSTOCAGO1482_4	AUGUSTUS	exon	16662951	16663093	.	+	.	transcript_id "file_1_file_1_jg7436.t1"; gene_id "file_1_file_1_jg7436";
dsanSTOCAGO1482_4	AUGUSTUS	intron	16663094	16663167	.	+	.	transcript_id "file_1_file_1_jg7436.t1"; gene_id "file_1_file_1_jg7436";
dsanSTOCAGO1482_4	AUGUSTUS	transcript	16651817	16663312	.	+	.	transcript_id "file_1_file_1_jg7436.t1"; gene_id "file_1_file_1_jg7436"
dsanSTOCAGO1482_4	AUGUSTUS	gene	16651817	16663312	.	+	.	jg7436
dsanSTOCAGO1482_4	AUGUSTUS	CDS	16663168	16663312	1	+	1	transcript_id "file_1_file_1_jg7436.t1"; gene_id "file_1_file_1_jg7436";
dsanSTOCAGO1482_4	AUGUSTUS	exon	16663168	16663312	.	+	.	transcript_id "file_1_file_1_jg7436.t1"; gene_id "file_1_file_1_jg7436";
dsanSTOCAGO1482_4	AUGUSTUS	stop_codon	16663310	16663312	.	+	0	transcript_id "file_1_file_1_jg7436.t1"; gene_id "file_1_file_1_jg7436";
dsanSTOCAGO1482_4	AUGUSTUS	stop_codon	7835107	7835109	.	-	0	transcript_id "file_1_file_1_jg6274.t1"; gene_id "file_1_file_1_jg6274";
dsanSTOCAGO1482_4	AUGUSTUS	CDS	7835107	7835712	1	-	0	transcript_id "file_1_file_1_jg6274.t1"; gene_id "file_1_file_1_jg6274";
dsanSTOCAGO1482_4	AUGUSTUS	exon	7835107	7835712	.	-	.	transcript_id "file_1_file_1_jg6274.t1"; gene_id "file_1_file_1_jg6274";
dsanSTOCAGO1482_4	AUGUSTUS	intron	7835713	7835767	.	-	.	transcript_id "file_1_file_1_jg6274.t1"; gene_id "file_1_file_1_jg6274";
dsanSTOCAGO1482_4	AUGUSTUS	transcript	7835107	7835779	.	-	.	transcript_id "file_1_file_1_jg6274.t1"; gene_id "file_1_file_1_jg6274"
dsanSTOCAGO1482_4	AUGUSTUS	gene	7835107	7835779	.	-	.	jg6274
dsanSTOCAGO1482_4	AUGUSTUS	CDS	7835768	7835779	1	-	0	transcript_id "file_1_file_1_jg6274.t1"; gene_id "file_1_file_1_jg6274";
dsanSTOCAGO1482_4	AUGUSTUS	exon	7835768	7835779	.	-	.	transcript_id "file_1_file_1_jg6274.t1"; gene_id "file_1_file_1_jg6274";
dsanSTOCAGO1482_4	AUGUSTUS	start_codon	7835777	7835779	.	-	0	transcript_id "file_1_file_1_jg6274.t1"; gene_id "file_1_file_1_jg6274";
dsanSTOCAGO1482_4	AUGUSTUS	start_codon	19371154	19371156	.	+	0	transcript_id "file_1_file_1_jg7811.t1"; gene_id "file_1_file_1_jg7811";
dsanSTOCAGO1482_4	AUGUSTUS	CDS	19371154	19371170	0.77	+	0	transcript_id "file_1_file_1_jg7811.t1"; gene_id "file_1_file_1_jg7811";
dsanSTOCAGO1482_4	AUGUSTUS	exon	19371154	19371170	.	+	.	transcript_id "file_1_file_1_jg7811.t1"; gene_id "file_1_file_1_jg7811";
dsanSTOCAGO1482_4	AUGUSTUS	intron	19371171	19371331	.	+	.	transcript_id "file_1_file_1_jg7811.t1"; gene_id "file_1_file_1_jg7811";
dsanSTOCAGO1482_4	AUGUSTUS	CDS	19371332	19371729	1	+	1	transcript_id "file_1_file_1_jg7811.t1"; gene_id "file_1_file_1_jg7811";
dsanSTOCAGO1482_4	AUGUSTUS	exon	19371332	19371729	.	+	.	transcript_id "file_1_file_1_jg7811.t1"; gene_id "file_1_file_1_jg7811";
dsanSTOCAGO1482_4	AUGUSTUS	intron	19371730	19371781	.	+	.	transcript_id "file_1_file_1_jg7811.t1"; gene_id "file_1_file_1_jg7811";
dsanSTOCAGO1482_4	AUGUSTUS	transcript	19371154	19371807	.	+	.	transcript_id "file_1_file_1_jg7811.t1"; gene_id "file_1_file_1_jg7811"
dsanSTOCAGO1482_4	AUGUSTUS	gene	19371154	19371807	.	+	.	jg7811
dsanSTOCAGO1482_4	AUGUSTUS	CDS	19371782	19371807	0.74	+	2	transcript_id "file_1_file_1_jg7811.t1"; gene_id "file_1_file_1_jg7811";
dsanSTOCAGO1482_4	AUGUSTUS	exon	19371782	19371807	.	+	.	transcript_id "file_1_file_1_jg7811.t1"; gene_id "file_1_file_1_jg7811";
dsanSTOCAGO1482_4	AUGUSTUS	stop_codon	19371805	19371807	.	+	0	transcript_id "file_1_file_1_jg7811.t1"; gene_id "file_1_file_1_jg7811";
dsanSTOCAGO1482_4	AUGUSTUS	start_codon	5929821	5929823	.	+	0	transcript_id "file_1_file_1_jg6066.t1"; gene_id "file_1_file_1_jg6066";
dsanSTOCAGO1482_4	AUGUSTUS	CDS	5929821	5929911	1	+	0	transcript_id "file_1_file_1_jg6066.t1"; gene_id "file_1_file_1_jg6066";
dsanSTOCAGO1482_4	AUGUSTUS	exon	5929821	5929911	.	+	.	transcript_id "file_1_file_1_jg6066.t1"; gene_id "file_1_file_1_jg6066";
dsanSTOCAGO1482_4	AUGUSTUS	intron	5929912	5929971	.	+	.	transcript_id "file_1_file_1_jg6066.t1"; gene_id "file_1_file_1_jg6066";
dsanSTOCAGO1482_4	AUGUSTUS	transcript	5929821	5930819	.	+	.	transcript_id "file_1_file_1_jg6066.t1"; gene_id "file_1_file_1_jg6066"
dsanSTOCAGO1482_4	AUGUSTUS	gene	5929821	5930819	.	+	.	jg6066
dsanSTOCAGO1482_4	AUGUSTUS	CDS	5929972	5930819	1	+	2	transcript_id "file_1_file_1_jg6066.t1"; gene_id "file_1_file_1_jg6066";
dsanSTOCAGO1482_4	AUGUSTUS	exon	5929972	5930819	.	+	.	transcript_id "file_1_file_1_jg6066.t1"; gene_id "file_1_file_1_jg6066";
dsanSTOCAGO1482_4	AUGUSTUS	stop_codon	5930817	5930819	.	+	0	transcript_id "file_1_file_1_jg6066.t1"; gene_id "file_1_file_1_jg6066";
dsanSTOCAGO1482_4	AUGUSTUS	stop_codon	20585747	20585749	.	-	0	transcript_id "file_1_file_1_jg7972.t1"; gene_id "file_1_file_1_jg7972";
dsanSTOCAGO1482_4	AUGUSTUS	CDS	20585747	20588041	1	-	0	transcript_id "file_1_file_1_jg7972.t1"; gene_id "file_1_file_1_jg7972";
dsanSTOCAGO1482_4	AUGUSTUS	exon	20585747	20588041	.	-	.	transcript_id "file_1_file_1_jg7972.t1"; gene_id "file_1_file_1_jg7972";
dsanSTOCAGO1482_4	AUGUSTUS	intron	20588042	20588138	.	-	.	transcript_id "file_1_file_1_jg7972.t1"; gene_id "file_1_file_1_jg7972";
dsanSTOCAGO1482_4	AUGUSTUS	CDS	20588139	20589265	1	-	2	transcript_id "file_1_file_1_jg7972.t1"; gene_id "file_1_file_1_jg7972";
dsanSTOCAGO1482_4	AUGUSTUS	exon	20588139	20589265	.	-	.	transcript_id "file_1_file_1_jg7972.t1"; gene_id "file_1_file_1_jg7972";
dsanSTOCAGO1482_4	AUGUSTUS	intron	20589266	20589530	.	-	.	transcript_id "file_1_file_1_jg7972.t1"; gene_id "file_1_file_1_jg7972";
dsanSTOCAGO1482_4	AUGUSTUS	CDS	20589531	20590427	1	-	2	transcript_id "file_1_file_1_jg7972.t1"; gene_id "file_1_file_1_jg7972";
dsanSTOCAGO1482_4	AUGUSTUS	exon	20589531	20590427	.	-	.	transcript_id "file_1_file_1_jg7972.t1"; gene_id "file_1_file_1_jg7972";
dsanSTOCAGO1482_4	AUGUSTUS	intron	20590428	20590480	.	-	.	transcript_id "file_1_file_1_jg7972.t1"; gene_id "file_1_file_1_jg7972";
dsanSTOCAGO1482_4	AUGUSTUS	CDS	20590481	20590624	1	-	2	transcript_id "file_1_file_1_jg7972.t1"; gene_id "file_1_file_1_jg7972";
dsanSTOCAGO1482_4	AUGUSTUS	exon	20590481	20590624	.	-	.	transcript_id "file_1_file_1_jg7972.t1"; gene_id "file_1_file_1_jg7972";
dsanSTOCAGO1482_4	AUGUSTUS	intron	20590625	20590751	.	-	.	transcript_id "file_1_file_1_jg7972.t1"; gene_id "file_1_file_1_jg7972";
dsanSTOCAGO1482_4	AUGUSTUS	transcript	20585747	20592528	.	-	.	transcript_id "file_1_file_1_jg7972.t1"; gene_id "file_1_file_1_jg7972"
dsanSTOCAGO1482_4	AUGUSTUS	gene	20585747	20592528	.	-	.	jg7972
dsanSTOCAGO1482_4	AUGUSTUS	CDS	20590752	20592528	1	-	0	transcript_id "file_1_file_1_jg7972.t1"; gene_id "file_1_file_1_jg7972";
dsanSTOCAGO1482_4	AUGUSTUS	exon	20590752	20592528	.	-	.	transcript_id "file_1_file_1_jg7972.t1"; gene_id "file_1_file_1_jg7972";
dsanSTOCAGO1482_4	AUGUSTUS	start_codon	20592526	20592528	.	-	0	transcript_id "file_1_file_1_jg7972.t1"; gene_id "file_1_file_1_jg7972";
dsanSTOCAGO1482_3	AUGUSTUS	stop_codon	2273768	2273770	.	-	0	transcript_id "file_1_file_1_jg2742.t1"; gene_id "file_1_file_1_jg2742";
dsanSTOCAGO1482_3	AUGUSTUS	CDS	2273768	2274729	1	-	2	transcript_id "file_1_file_1_jg2742.t1"; gene_id "file_1_file_1_jg2742";
dsanSTOCAGO1482_3	AUGUSTUS	exon	2273768	2274729	.	-	.	transcript_id "file_1_file_1_jg2742.t1"; gene_id "file_1_file_1_jg2742";
dsanSTOCAGO1482_3	AUGUSTUS	intron	2274730	2274793	.	-	.	transcript_id "file_1_file_1_jg2742.t1"; gene_id "file_1_file_1_jg2742";
dsanSTOCAGO1482_3	AUGUSTUS	transcript	2273768	2274875	.	-	.	transcript_id "file_1_file_1_jg2742.t1"; gene_id "file_1_file_1_jg2742"
dsanSTOCAGO1482_3	AUGUSTUS	gene	2273768	2274875	.	-	.	jg2742
dsanSTOCAGO1482_3	AUGUSTUS	CDS	2274794	2274875	1	-	0	transcript_id "file_1_file_1_jg2742.t1"; gene_id "file_1_file_1_jg2742";
dsanSTOCAGO1482_3	AUGUSTUS	exon	2274794	2274875	.	-	.	transcript_id "file_1_file_1_jg2742.t1"; gene_id "file_1_file_1_jg2742";
dsanSTOCAGO1482_3	AUGUSTUS	start_codon	2274873	2274875	.	-	0	transcript_id "file_1_file_1_jg2742.t1"; gene_id "file_1_file_1_jg2742";
dsanSTOCAGO1482_12	AUGUSTUS	start_codon	60257	60259	.	+	0	transcript_id "file_1_file_1_jg2297.t1"; gene_id "file_1_file_1_jg2297";
dsanSTOCAGO1482_12	AUGUSTUS	CDS	60257	60349	0.53	+	0	transcript_id "file_1_file_1_jg2297.t1"; gene_id "file_1_file_1_jg2297";
dsanSTOCAGO1482_12	AUGUSTUS	exon	60257	60349	.	+	.	transcript_id "file_1_file_1_jg2297.t1"; gene_id "file_1_file_1_jg2297";
dsanSTOCAGO1482_12	AUGUSTUS	intron	60350	60449	.	+	.	transcript_id "file_1_file_1_jg2297.t1"; gene_id "file_1_file_1_jg2297";
dsanSTOCAGO1482_12	AUGUSTUS	transcript	60257	61013	.	+	.	transcript_id "file_1_file_1_jg2297.t1"; gene_id "file_1_file_1_jg2297"
dsanSTOCAGO1482_12	AUGUSTUS	gene	60257	61013	.	+	.	jg2297
dsanSTOCAGO1482_12	AUGUSTUS	CDS	60450	61013	0.75	+	0	transcript_id "file_1_file_1_jg2297.t1"; gene_id "file_1_file_1_jg2297";
dsanSTOCAGO1482_12	AUGUSTUS	exon	60450	61013	.	+	.	transcript_id "file_1_file_1_jg2297.t1"; gene_id "file_1_file_1_jg2297";
dsanSTOCAGO1482_12	AUGUSTUS	stop_codon	61011	61013	.	+	0	transcript_id "file_1_file_1_jg2297.t1"; gene_id "file_1_file_1_jg2297";
dsanSTOCAGO1482_12	AUGUSTUS	stop_codon	384555	384557	.	-	0	transcript_id "file_1_file_1_jg2303.t1"; gene_id "file_1_file_1_jg2303";
dsanSTOCAGO1482_12	AUGUSTUS	CDS	384555	384848	1	-	0	transcript_id "file_1_file_1_jg2303.t1"; gene_id "file_1_file_1_jg2303";
dsanSTOCAGO1482_12	AUGUSTUS	exon	384555	384848	.	-	.	transcript_id "file_1_file_1_jg2303.t1"; gene_id "file_1_file_1_jg2303";
dsanSTOCAGO1482_12	AUGUSTUS	transcript	384555	384848	.	-	.	transcript_id "file_1_file_1_jg2303.t1"; gene_id "file_1_file_1_jg2303"
dsanSTOCAGO1482_12	AUGUSTUS	gene	384555	384848	.	-	.	jg2303
dsanSTOCAGO1482_12	AUGUSTUS	start_codon	384846	384848	.	-	0	transcript_id "file_1_file_1_jg2303.t1"; gene_id "file_1_file_1_jg2303";
dsanSTOCAGO1482_4	AUGUSTUS	stop_codon	9299847	9299849	.	-	0	transcript_id "file_1_file_1_jg6479.t1"; gene_id "file_1_file_1_jg6479";
dsanSTOCAGO1482_4	AUGUSTUS	CDS	9299847	9299976	1	-	1	transcript_id "file_1_file_1_jg6479.t1"; gene_id "file_1_file_1_jg6479";
dsanSTOCAGO1482_4	AUGUSTUS	exon	9299847	9299976	.	-	.	transcript_id "file_1_file_1_jg6479.t1"; gene_id "file_1_file_1_jg6479";
dsanSTOCAGO1482_4	AUGUSTUS	intron	9299977	9300039	.	-	.	transcript_id "file_1_file_1_jg6479.t1"; gene_id "file_1_file_1_jg6479";
dsanSTOCAGO1482_4	AUGUSTUS	CDS	9300040	9300370	1	-	2	transcript_id "file_1_file_1_jg6479.t1"; gene_id "file_1_file_1_jg6479";
dsanSTOCAGO1482_4	AUGUSTUS	exon	9300040	9300370	.	-	.	transcript_id "file_1_file_1_jg6479.t1"; gene_id "file_1_file_1_jg6479";
dsanSTOCAGO1482_4	AUGUSTUS	intron	9300371	9300424	.	-	.	transcript_id "file_1_file_1_jg6479.t1"; gene_id "file_1_file_1_jg6479";
dsanSTOCAGO1482_4	AUGUSTUS	transcript	9299847	9300617	.	-	.	transcript_id "file_1_file_1_jg6479.t1"; gene_id "file_1_file_1_jg6479"
dsanSTOCAGO1482_4	AUGUSTUS	gene	9299847	9300617	.	-	.	jg6479
dsanSTOCAGO1482_4	AUGUSTUS	CDS	9300425	9300617	0.95	-	0	transcript_id "file_1_file_1_jg6479.t1"; gene_id "file_1_file_1_jg6479";
dsanSTOCAGO1482_4	AUGUSTUS	exon	9300425	9300617	.	-	.	transcript_id "file_1_file_1_jg6479.t1"; gene_id "file_1_file_1_jg6479";
dsanSTOCAGO1482_4	AUGUSTUS	start_codon	9300615	9300617	.	-	0	transcript_id "file_1_file_1_jg6479.t1"; gene_id "file_1_file_1_jg6479";
dsanSTOCAGO1482_2	AUGUSTUS	start_codon	14416899	14416901	.	+	0	transcript_id "file_1_file_1_jg14109.t1"; gene_id "file_1_file_1_jg14109";
dsanSTOCAGO1482_2	AUGUSTUS	CDS	14416899	14418521	1	+	0	transcript_id "file_1_file_1_jg14109.t1"; gene_id "file_1_file_1_jg14109";
dsanSTOCAGO1482_2	AUGUSTUS	exon	14416899	14418521	.	+	.	transcript_id "file_1_file_1_jg14109.t1"; gene_id "file_1_file_1_jg14109";
dsanSTOCAGO1482_2	AUGUSTUS	transcript	14416899	14418521	.	+	.	transcript_id "file_1_file_1_jg14109.t1"; gene_id "file_1_file_1_jg14109"
dsanSTOCAGO1482_2	AUGUSTUS	gene	14416899	14418521	.	+	.	jg14109
dsanSTOCAGO1482_2	AUGUSTUS	stop_codon	14418519	14418521	.	+	0	transcript_id "file_1_file_1_jg14109.t1"; gene_id "file_1_file_1_jg14109";
dsanSTOCAGO1482_2	AUGUSTUS	start_codon	13613030	13613032	.	+	0	transcript_id "file_1_file_1_jg14018.t1"; gene_id "file_1_file_1_jg14018";
dsanSTOCAGO1482_2	AUGUSTUS	CDS	13613030	13613182	0.48	+	0	transcript_id "file_1_file_1_jg14018.t1"; gene_id "file_1_file_1_jg14018";
dsanSTOCAGO1482_2	AUGUSTUS	exon	13613030	13613182	.	+	.	transcript_id "file_1_file_1_jg14018.t1"; gene_id "file_1_file_1_jg14018";
dsanSTOCAGO1482_2	AUGUSTUS	intron	13613183	13613244	.	+	.	transcript_id "file_1_file_1_jg14018.t1"; gene_id "file_1_file_1_jg14018";
dsanSTOCAGO1482_2	AUGUSTUS	transcript	13613030	13613391	.	+	.	transcript_id "file_1_file_1_jg14018.t1"; gene_id "file_1_file_1_jg14018"
dsanSTOCAGO1482_2	AUGUSTUS	gene	13613030	13613391	.	+	.	jg14018
dsanSTOCAGO1482_2	AUGUSTUS	CDS	13613245	13613391	0.69	+	0	transcript_id "file_1_file_1_jg14018.t1"; gene_id "file_1_file_1_jg14018";
dsanSTOCAGO1482_2	AUGUSTUS	exon	13613245	13613391	.	+	.	transcript_id "file_1_file_1_jg14018.t1"; gene_id "file_1_file_1_jg14018";
dsanSTOCAGO1482_2	AUGUSTUS	stop_codon	13613389	13613391	.	+	0	transcript_id "file_1_file_1_jg14018.t1"; gene_id "file_1_file_1_jg14018";
dsanSTOCAGO1482_4	AUGUSTUS	stop_codon	28579284	28579286	.	-	0	transcript_id "file_1_file_1_jg9051.t1"; gene_id "file_1_file_1_jg9051";
dsanSTOCAGO1482_4	AUGUSTUS	CDS	28579284	28579459	1	-	2	transcript_id "file_1_file_1_jg9051.t1"; gene_id "file_1_file_1_jg9051";
dsanSTOCAGO1482_4	AUGUSTUS	exon	28579284	28579459	.	-	.	transcript_id "file_1_file_1_jg9051.t1"; gene_id "file_1_file_1_jg9051";
dsanSTOCAGO1482_4	AUGUSTUS	intron	28579460	28579518	.	-	.	transcript_id "file_1_file_1_jg9051.t1"; gene_id "file_1_file_1_jg9051";
dsanSTOCAGO1482_4	AUGUSTUS	CDS	28579519	28579657	1	-	0	transcript_id "file_1_file_1_jg9051.t1"; gene_id "file_1_file_1_jg9051";
dsanSTOCAGO1482_4	AUGUSTUS	exon	28579519	28579657	.	-	.	transcript_id "file_1_file_1_jg9051.t1"; gene_id "file_1_file_1_jg9051";
dsanSTOCAGO1482_4	AUGUSTUS	intron	28579658	28579711	.	-	.	transcript_id "file_1_file_1_jg9051.t1"; gene_id "file_1_file_1_jg9051";
dsanSTOCAGO1482_4	AUGUSTUS	CDS	28579712	28579973	1	-	1	transcript_id "file_1_file_1_jg9051.t1"; gene_id "file_1_file_1_jg9051";
dsanSTOCAGO1482_4	AUGUSTUS	exon	28579712	28579973	.	-	.	transcript_id "file_1_file_1_jg9051.t1"; gene_id "file_1_file_1_jg9051";
dsanSTOCAGO1482_4	AUGUSTUS	intron	28579974	28580023	.	-	.	transcript_id "file_1_file_1_jg9051.t1"; gene_id "file_1_file_1_jg9051";
dsanSTOCAGO1482_4	AUGUSTUS	CDS	28580024	28580340	1	-	0	transcript_id "file_1_file_1_jg9051.t1"; gene_id "file_1_file_1_jg9051";
dsanSTOCAGO1482_4	AUGUSTUS	exon	28580024	28580340	.	-	.	transcript_id "file_1_file_1_jg9051.t1"; gene_id "file_1_file_1_jg9051";
dsanSTOCAGO1482_4	AUGUSTUS	intron	28580341	28580397	.	-	.	transcript_id "file_1_file_1_jg9051.t1"; gene_id "file_1_file_1_jg9051";
dsanSTOCAGO1482_4	AUGUSTUS	transcript	28579284	28581561	.	-	.	transcript_id "file_1_file_1_jg9051.t1"; gene_id "file_1_file_1_jg9051"
dsanSTOCAGO1482_4	AUGUSTUS	gene	28579284	28581561	.	-	.	jg9051
dsanSTOCAGO1482_4	AUGUSTUS	CDS	28580398	28581561	0.98	-	0	transcript_id "file_1_file_1_jg9051.t1"; gene_id "file_1_file_1_jg9051";
dsanSTOCAGO1482_4	AUGUSTUS	exon	28580398	28581561	.	-	.	transcript_id "file_1_file_1_jg9051.t1"; gene_id "file_1_file_1_jg9051";
dsanSTOCAGO1482_4	AUGUSTUS	start_codon	28581559	28581561	.	-	0	transcript_id "file_1_file_1_jg9051.t1"; gene_id "file_1_file_1_jg9051";
dsanSTOCAGO1482_2	AUGUSTUS	start_codon	21335763	21335765	.	+	0	transcript_id "file_1_file_1_jg15177.t2"; gene_id "file_1_file_1_jg15177";
dsanSTOCAGO1482_2	AUGUSTUS	CDS	21335763	21335874	1	+	0	transcript_id "file_1_file_1_jg15177.t2"; gene_id "file_1_file_1_jg15177";
dsanSTOCAGO1482_2	AUGUSTUS	exon	21335763	21335874	.	+	.	transcript_id "file_1_file_1_jg15177.t2"; gene_id "file_1_file_1_jg15177";
dsanSTOCAGO1482_2	AUGUSTUS	intron	21335875	21337824	.	+	.	transcript_id "file_1_file_1_jg15177.t2"; gene_id "file_1_file_1_jg15177";
dsanSTOCAGO1482_2	AUGUSTUS	CDS	21337825	21338016	1	+	2	transcript_id "file_1_file_1_jg15177.t2"; gene_id "file_1_file_1_jg15177";
dsanSTOCAGO1482_2	AUGUSTUS	exon	21337825	21338016	.	+	.	transcript_id "file_1_file_1_jg15177.t2"; gene_id "file_1_file_1_jg15177";
dsanSTOCAGO1482_2	AUGUSTUS	intron	21338017	21338357	.	+	.	transcript_id "file_1_file_1_jg15177.t2"; gene_id "file_1_file_1_jg15177";
dsanSTOCAGO1482_2	AUGUSTUS	CDS	21338358	21338491	1	+	2	transcript_id "file_1_file_1_jg15177.t2"; gene_id "file_1_file_1_jg15177";
dsanSTOCAGO1482_2	AUGUSTUS	exon	21338358	21338491	.	+	.	transcript_id "file_1_file_1_jg15177.t2"; gene_id "file_1_file_1_jg15177";
dsanSTOCAGO1482_2	AUGUSTUS	intron	21338492	21338549	.	+	.	transcript_id "file_1_file_1_jg15177.t2"; gene_id "file_1_file_1_jg15177";
dsanSTOCAGO1482_2	AUGUSTUS	CDS	21338550	21338632	1	+	0	transcript_id "file_1_file_1_jg15177.t2"; gene_id "file_1_file_1_jg15177";
dsanSTOCAGO1482_2	AUGUSTUS	exon	21338550	21338632	.	+	.	transcript_id "file_1_file_1_jg15177.t2"; gene_id "file_1_file_1_jg15177";
dsanSTOCAGO1482_2	AUGUSTUS	intron	21338633	21338701	.	+	.	transcript_id "file_1_file_1_jg15177.t2"; gene_id "file_1_file_1_jg15177";
dsanSTOCAGO1482_2	AUGUSTUS	CDS	21338702	21338804	1	+	1	transcript_id "file_1_file_1_jg15177.t2"; gene_id "file_1_file_1_jg15177";
dsanSTOCAGO1482_2	AUGUSTUS	exon	21338702	21338804	.	+	.	transcript_id "file_1_file_1_jg15177.t2"; gene_id "file_1_file_1_jg15177";
dsanSTOCAGO1482_2	AUGUSTUS	intron	21338805	21338903	.	+	.	transcript_id "file_1_file_1_jg15177.t2"; gene_id "file_1_file_1_jg15177";
dsanSTOCAGO1482_2	AUGUSTUS	CDS	21338904	21339009	1	+	0	transcript_id "file_1_file_1_jg15177.t2"; gene_id "file_1_file_1_jg15177";
dsanSTOCAGO1482_2	AUGUSTUS	exon	21338904	21339009	.	+	.	transcript_id "file_1_file_1_jg15177.t2"; gene_id "file_1_file_1_jg15177";
dsanSTOCAGO1482_2	AUGUSTUS	intron	21339010	21339072	.	+	.	transcript_id "file_1_file_1_jg15177.t2"; gene_id "file_1_file_1_jg15177";
dsanSTOCAGO1482_2	AUGUSTUS	CDS	21339073	21339202	1	+	2	transcript_id "file_1_file_1_jg15177.t2"; gene_id "file_1_file_1_jg15177";
dsanSTOCAGO1482_2	AUGUSTUS	exon	21339073	21339202	.	+	.	transcript_id "file_1_file_1_jg15177.t2"; gene_id "file_1_file_1_jg15177";
dsanSTOCAGO1482_2	AUGUSTUS	intron	21339203	21339264	.	+	.	transcript_id "file_1_file_1_jg15177.t2"; gene_id "file_1_file_1_jg15177";
dsanSTOCAGO1482_2	AUGUSTUS	CDS	21339265	21339383	1	+	1	transcript_id "file_1_file_1_jg15177.t2"; gene_id "file_1_file_1_jg15177";
dsanSTOCAGO1482_2	AUGUSTUS	exon	21339265	21339383	.	+	.	transcript_id "file_1_file_1_jg15177.t2"; gene_id "file_1_file_1_jg15177";
dsanSTOCAGO1482_2	AUGUSTUS	intron	21339384	21339453	.	+	.	transcript_id "file_1_file_1_jg15177.t2"; gene_id "file_1_file_1_jg15177";
dsanSTOCAGO1482_2	AUGUSTUS	CDS	21339454	21339672	1	+	2	transcript_id "file_1_file_1_jg15177.t2"; gene_id "file_1_file_1_jg15177";
dsanSTOCAGO1482_2	AUGUSTUS	exon	21339454	21339672	.	+	.	transcript_id "file_1_file_1_jg15177.t2"; gene_id "file_1_file_1_jg15177";
dsanSTOCAGO1482_2	AUGUSTUS	intron	21339673	21339727	.	+	.	transcript_id "file_1_file_1_jg15177.t2"; gene_id "file_1_file_1_jg15177";
dsanSTOCAGO1482_2	AUGUSTUS	CDS	21339728	21339884	1	+	2	transcript_id "file_1_file_1_jg15177.t2"; gene_id "file_1_file_1_jg15177";
dsanSTOCAGO1482_2	AUGUSTUS	exon	21339728	21339884	.	+	.	transcript_id "file_1_file_1_jg15177.t2"; gene_id "file_1_file_1_jg15177";
dsanSTOCAGO1482_2	AUGUSTUS	intron	21339885	21339938	.	+	.	transcript_id "file_1_file_1_jg15177.t2"; gene_id "file_1_file_1_jg15177";
dsanSTOCAGO1482_2	AUGUSTUS	CDS	21339939	21340198	1	+	1	transcript_id "file_1_file_1_jg15177.t2"; gene_id "file_1_file_1_jg15177";
dsanSTOCAGO1482_2	AUGUSTUS	exon	21339939	21340198	.	+	.	transcript_id "file_1_file_1_jg15177.t2"; gene_id "file_1_file_1_jg15177";
dsanSTOCAGO1482_2	AUGUSTUS	intron	21340199	21340263	.	+	.	transcript_id "file_1_file_1_jg15177.t2"; gene_id "file_1_file_1_jg15177";
dsanSTOCAGO1482_2	AUGUSTUS	CDS	21340264	21340516	1	+	2	transcript_id "file_1_file_1_jg15177.t2"; gene_id "file_1_file_1_jg15177";
dsanSTOCAGO1482_2	AUGUSTUS	exon	21340264	21340516	.	+	.	transcript_id "file_1_file_1_jg15177.t2"; gene_id "file_1_file_1_jg15177";
dsanSTOCAGO1482_2	AUGUSTUS	intron	21340517	21340570	.	+	.	transcript_id "file_1_file_1_jg15177.t2"; gene_id "file_1_file_1_jg15177";
dsanSTOCAGO1482_2	AUGUSTUS	CDS	21340571	21340933	1	+	1	transcript_id "file_1_file_1_jg15177.t2"; gene_id "file_1_file_1_jg15177";
dsanSTOCAGO1482_2	AUGUSTUS	exon	21340571	21340933	.	+	.	transcript_id "file_1_file_1_jg15177.t2"; gene_id "file_1_file_1_jg15177";
dsanSTOCAGO1482_2	AUGUSTUS	intron	21340934	21340994	.	+	.	transcript_id "file_1_file_1_jg15177.t2"; gene_id "file_1_file_1_jg15177";
dsanSTOCAGO1482_2	AUGUSTUS	CDS	21340995	21341184	1	+	1	transcript_id "file_1_file_1_jg15177.t2"; gene_id "file_1_file_1_jg15177";
dsanSTOCAGO1482_2	AUGUSTUS	exon	21340995	21341184	.	+	.	transcript_id "file_1_file_1_jg15177.t2"; gene_id "file_1_file_1_jg15177";
dsanSTOCAGO1482_2	AUGUSTUS	intron	21341185	21341239	.	+	.	transcript_id "file_1_file_1_jg15177.t2"; gene_id "file_1_file_1_jg15177";
dsanSTOCAGO1482_2	AUGUSTUS	CDS	21341240	21341455	1	+	0	transcript_id "file_1_file_1_jg15177.t2"; gene_id "file_1_file_1_jg15177";
dsanSTOCAGO1482_2	AUGUSTUS	exon	21341240	21341455	.	+	.	transcript_id "file_1_file_1_jg15177.t2"; gene_id "file_1_file_1_jg15177";
dsanSTOCAGO1482_2	AUGUSTUS	intron	21341456	21341518	.	+	.	transcript_id "file_1_file_1_jg15177.t2"; gene_id "file_1_file_1_jg15177";
dsanSTOCAGO1482_2	AUGUSTUS	CDS	21341519	21341626	1	+	0	transcript_id "file_1_file_1_jg15177.t2"; gene_id "file_1_file_1_jg15177";
dsanSTOCAGO1482_2	AUGUSTUS	exon	21341519	21341626	.	+	.	transcript_id "file_1_file_1_jg15177.t2"; gene_id "file_1_file_1_jg15177";
dsanSTOCAGO1482_2	AUGUSTUS	intron	21341627	21341937	.	+	.	transcript_id "file_1_file_1_jg15177.t2"; gene_id "file_1_file_1_jg15177";
dsanSTOCAGO1482_2	AUGUSTUS	CDS	21341938	21341991	1	+	0	transcript_id "file_1_file_1_jg15177.t2"; gene_id "file_1_file_1_jg15177";
dsanSTOCAGO1482_2	AUGUSTUS	exon	21341938	21341991	.	+	.	transcript_id "file_1_file_1_jg15177.t2"; gene_id "file_1_file_1_jg15177";
dsanSTOCAGO1482_2	AUGUSTUS	intron	21341992	21342625	.	+	.	transcript_id "file_1_file_1_jg15177.t2"; gene_id "file_1_file_1_jg15177";
dsanSTOCAGO1482_2	AUGUSTUS	CDS	21342626	21342718	1	+	0	transcript_id "file_1_file_1_jg15177.t2"; gene_id "file_1_file_1_jg15177";
dsanSTOCAGO1482_2	AUGUSTUS	exon	21342626	21342718	.	+	.	transcript_id "file_1_file_1_jg15177.t2"; gene_id "file_1_file_1_jg15177";
dsanSTOCAGO1482_2	AUGUSTUS	intron	21342719	21343037	.	+	.	transcript_id "file_1_file_1_jg15177.t2"; gene_id "file_1_file_1_jg15177";
dsanSTOCAGO1482_2	AUGUSTUS	CDS	21343038	21343171	1	+	0	transcript_id "file_1_file_1_jg15177.t2"; gene_id "file_1_file_1_jg15177";
dsanSTOCAGO1482_2	AUGUSTUS	exon	21343038	21343171	.	+	.	transcript_id "file_1_file_1_jg15177.t2"; gene_id "file_1_file_1_jg15177";
dsanSTOCAGO1482_2	AUGUSTUS	intron	21343172	21343232	.	+	.	transcript_id "file_1_file_1_jg15177.t2"; gene_id "file_1_file_1_jg15177";
dsanSTOCAGO1482_2	AUGUSTUS	CDS	21343233	21343372	1	+	1	transcript_id "file_1_file_1_jg15177.t2"; gene_id "file_1_file_1_jg15177";
dsanSTOCAGO1482_2	AUGUSTUS	exon	21343233	21343372	.	+	.	transcript_id "file_1_file_1_jg15177.t2"; gene_id "file_1_file_1_jg15177";
dsanSTOCAGO1482_2	AUGUSTUS	intron	21343373	21343429	.	+	.	transcript_id "file_1_file_1_jg15177.t2"; gene_id "file_1_file_1_jg15177";
dsanSTOCAGO1482_2	AUGUSTUS	transcript	21335763	21343521	.	+	.	transcript_id "file_1_file_1_jg15177.t2"; gene_id "file_1_file_1_jg15177"
dsanSTOCAGO1482_2	AUGUSTUS	CDS	21343430	21343521	1	+	2	transcript_id "file_1_file_1_jg15177.t2"; gene_id "file_1_file_1_jg15177";
dsanSTOCAGO1482_2	AUGUSTUS	exon	21343430	21343521	.	+	.	transcript_id "file_1_file_1_jg15177.t2"; gene_id "file_1_file_1_jg15177";
dsanSTOCAGO1482_2	AUGUSTUS	stop_codon	21343519	21343521	.	+	0	transcript_id "file_1_file_1_jg15177.t2"; gene_id "file_1_file_1_jg15177";
dsanSTOCAGO1482_4	AUGUSTUS	stop_codon	16113774	16113776	.	-	0	transcript_id "file_1_file_1_jg7372.t1"; gene_id "file_1_file_1_jg7372";
dsanSTOCAGO1482_4	AUGUSTUS	CDS	16113774	16113934	1	-	2	transcript_id "file_1_file_1_jg7372.t1"; gene_id "file_1_file_1_jg7372";
dsanSTOCAGO1482_4	AUGUSTUS	exon	16113774	16113934	.	-	.	transcript_id "file_1_file_1_jg7372.t1"; gene_id "file_1_file_1_jg7372";
dsanSTOCAGO1482_4	AUGUSTUS	intron	16113935	16113999	.	-	.	transcript_id "file_1_file_1_jg7372.t1"; gene_id "file_1_file_1_jg7372";
dsanSTOCAGO1482_4	AUGUSTUS	CDS	16114000	16114573	1	-	0	transcript_id "file_1_file_1_jg7372.t1"; gene_id "file_1_file_1_jg7372";
dsanSTOCAGO1482_4	AUGUSTUS	exon	16114000	16114573	.	-	.	transcript_id "file_1_file_1_jg7372.t1"; gene_id "file_1_file_1_jg7372";
dsanSTOCAGO1482_4	AUGUSTUS	intron	16114574	16114623	.	-	.	transcript_id "file_1_file_1_jg7372.t1"; gene_id "file_1_file_1_jg7372";
dsanSTOCAGO1482_4	AUGUSTUS	CDS	16114624	16114750	1	-	1	transcript_id "file_1_file_1_jg7372.t1"; gene_id "file_1_file_1_jg7372";
dsanSTOCAGO1482_4	AUGUSTUS	exon	16114624	16114750	.	-	.	transcript_id "file_1_file_1_jg7372.t1"; gene_id "file_1_file_1_jg7372";
dsanSTOCAGO1482_4	AUGUSTUS	intron	16114751	16114824	.	-	.	transcript_id "file_1_file_1_jg7372.t1"; gene_id "file_1_file_1_jg7372";
dsanSTOCAGO1482_4	AUGUSTUS	CDS	16114825	16114897	1	-	2	transcript_id "file_1_file_1_jg7372.t1"; gene_id "file_1_file_1_jg7372";
dsanSTOCAGO1482_4	AUGUSTUS	exon	16114825	16114897	.	-	.	transcript_id "file_1_file_1_jg7372.t1"; gene_id "file_1_file_1_jg7372";
dsanSTOCAGO1482_4	AUGUSTUS	intron	16114898	16114959	.	-	.	transcript_id "file_1_file_1_jg7372.t1"; gene_id "file_1_file_1_jg7372";
dsanSTOCAGO1482_4	AUGUSTUS	CDS	16114960	16115145	1	-	2	transcript_id "file_1_file_1_jg7372.t1"; gene_id "file_1_file_1_jg7372";
dsanSTOCAGO1482_4	AUGUSTUS	exon	16114960	16115145	.	-	.	transcript_id "file_1_file_1_jg7372.t1"; gene_id "file_1_file_1_jg7372";
dsanSTOCAGO1482_4	AUGUSTUS	intron	16115146	16115200	.	-	.	transcript_id "file_1_file_1_jg7372.t1"; gene_id "file_1_file_1_jg7372";
dsanSTOCAGO1482_4	AUGUSTUS	CDS	16115201	16115401	1	-	2	transcript_id "file_1_file_1_jg7372.t1"; gene_id "file_1_file_1_jg7372";
dsanSTOCAGO1482_4	AUGUSTUS	exon	16115201	16115401	.	-	.	transcript_id "file_1_file_1_jg7372.t1"; gene_id "file_1_file_1_jg7372";
dsanSTOCAGO1482_4	AUGUSTUS	intron	16115402	16115455	.	-	.	transcript_id "file_1_file_1_jg7372.t1"; gene_id "file_1_file_1_jg7372";
dsanSTOCAGO1482_4	AUGUSTUS	transcript	16113774	16115612	.	-	.	transcript_id "file_1_file_1_jg7372.t1"; gene_id "file_1_file_1_jg7372"
dsanSTOCAGO1482_4	AUGUSTUS	gene	16113774	16115612	.	-	.	jg7372
dsanSTOCAGO1482_4	AUGUSTUS	CDS	16115456	16115612	1	-	0	transcript_id "file_1_file_1_jg7372.t1"; gene_id "file_1_file_1_jg7372";
dsanSTOCAGO1482_4	AUGUSTUS	exon	16115456	16115612	.	-	.	transcript_id "file_1_file_1_jg7372.t1"; gene_id "file_1_file_1_jg7372";
dsanSTOCAGO1482_4	AUGUSTUS	start_codon	16115610	16115612	.	-	0	transcript_id "file_1_file_1_jg7372.t1"; gene_id "file_1_file_1_jg7372";
dsanSTOCAGO1482_2	AUGUSTUS	stop_codon	7557146	7557148	.	-	0	transcript_id "file_1_file_1_jg13211.t1"; gene_id "file_1_file_1_jg13211";
dsanSTOCAGO1482_2	AUGUSTUS	CDS	7557146	7560372	1	-	2	transcript_id "file_1_file_1_jg13211.t1"; gene_id "file_1_file_1_jg13211";
dsanSTOCAGO1482_2	AUGUSTUS	exon	7557146	7560372	.	-	.	transcript_id "file_1_file_1_jg13211.t1"; gene_id "file_1_file_1_jg13211";
dsanSTOCAGO1482_2	AUGUSTUS	intron	7560373	7561087	.	-	.	transcript_id "file_1_file_1_jg13211.t1"; gene_id "file_1_file_1_jg13211";
dsanSTOCAGO1482_2	AUGUSTUS	transcript	7557146	7561784	.	-	.	transcript_id "file_1_file_1_jg13211.t1"; gene_id "file_1_file_1_jg13211"
dsanSTOCAGO1482_2	AUGUSTUS	gene	7557146	7561784	.	-	.	jg13211
dsanSTOCAGO1482_2	AUGUSTUS	CDS	7561088	7561784	1	-	0	transcript_id "file_1_file_1_jg13211.t1"; gene_id "file_1_file_1_jg13211";
dsanSTOCAGO1482_2	AUGUSTUS	exon	7561088	7561784	.	-	.	transcript_id "file_1_file_1_jg13211.t1"; gene_id "file_1_file_1_jg13211";
dsanSTOCAGO1482_2	AUGUSTUS	start_codon	7561782	7561784	.	-	0	transcript_id "file_1_file_1_jg13211.t1"; gene_id "file_1_file_1_jg13211";
dsanSTOCAGO1482_1	AUGUSTUS	start_codon	585392	585394	.	+	0	transcript_id "file_1_file_1_jg9497.t1"; gene_id "file_1_file_1_jg9497";
dsanSTOCAGO1482_1	AUGUSTUS	CDS	585392	585449	1	+	0	transcript_id "file_1_file_1_jg9497.t1"; gene_id "file_1_file_1_jg9497";
dsanSTOCAGO1482_1	AUGUSTUS	exon	585392	585449	.	+	.	transcript_id "file_1_file_1_jg9497.t1"; gene_id "file_1_file_1_jg9497";
dsanSTOCAGO1482_1	AUGUSTUS	intron	585450	585531	.	+	.	transcript_id "file_1_file_1_jg9497.t1"; gene_id "file_1_file_1_jg9497";
dsanSTOCAGO1482_1	AUGUSTUS	CDS	585532	585842	1	+	2	transcript_id "file_1_file_1_jg9497.t1"; gene_id "file_1_file_1_jg9497";
dsanSTOCAGO1482_1	AUGUSTUS	exon	585532	585842	.	+	.	transcript_id "file_1_file_1_jg9497.t1"; gene_id "file_1_file_1_jg9497";
dsanSTOCAGO1482_1	AUGUSTUS	intron	585843	585895	.	+	.	transcript_id "file_1_file_1_jg9497.t1"; gene_id "file_1_file_1_jg9497";
dsanSTOCAGO1482_1	AUGUSTUS	transcript	585392	585988	.	+	.	transcript_id "file_1_file_1_jg9497.t1"; gene_id "file_1_file_1_jg9497"
dsanSTOCAGO1482_1	AUGUSTUS	gene	585392	585988	.	+	.	jg9497
dsanSTOCAGO1482_1	AUGUSTUS	CDS	585896	585988	1	+	0	transcript_id "file_1_file_1_jg9497.t1"; gene_id "file_1_file_1_jg9497";
dsanSTOCAGO1482_1	AUGUSTUS	exon	585896	585988	.	+	.	transcript_id "file_1_file_1_jg9497.t1"; gene_id "file_1_file_1_jg9497";
dsanSTOCAGO1482_1	AUGUSTUS	stop_codon	585986	585988	.	+	0	transcript_id "file_1_file_1_jg9497.t1"; gene_id "file_1_file_1_jg9497";
dsanSTOCAGO1482_0	AUGUSTUS	start_codon	1309139	1309141	.	+	0	transcript_id "file_1_file_1_jg220.t2"; gene_id "file_1_file_1_jg220";
dsanSTOCAGO1482_0	AUGUSTUS	CDS	1309139	1309235	1	+	0	transcript_id "file_1_file_1_jg220.t2"; gene_id "file_1_file_1_jg220";
dsanSTOCAGO1482_0	AUGUSTUS	exon	1309139	1309235	.	+	.	transcript_id "file_1_file_1_jg220.t2"; gene_id "file_1_file_1_jg220";
dsanSTOCAGO1482_0	AUGUSTUS	intron	1309236	1309328	.	+	.	transcript_id "file_1_file_1_jg220.t2"; gene_id "file_1_file_1_jg220";
dsanSTOCAGO1482_0	AUGUSTUS	transcript	1309139	1310194	.	+	.	transcript_id "file_1_file_1_jg220.t2"; gene_id "file_1_file_1_jg220"
dsanSTOCAGO1482_0	AUGUSTUS	CDS	1309329	1310194	0.5	+	2	transcript_id "file_1_file_1_jg220.t2"; gene_id "file_1_file_1_jg220";
dsanSTOCAGO1482_0	AUGUSTUS	exon	1309329	1310194	.	+	.	transcript_id "file_1_file_1_jg220.t2"; gene_id "file_1_file_1_jg220";
dsanSTOCAGO1482_0	AUGUSTUS	stop_codon	1310192	1310194	.	+	0	transcript_id "file_1_file_1_jg220.t2"; gene_id "file_1_file_1_jg220";
dsanSTOCAGO1482_0	AUGUSTUS	start_codon	3770036	3770038	.	+	0	transcript_id "file_1_file_1_jg496.t1"; gene_id "file_1_file_1_jg496";
dsanSTOCAGO1482_0	AUGUSTUS	CDS	3770036	3770263	1	+	0	transcript_id "file_1_file_1_jg496.t1"; gene_id "file_1_file_1_jg496";
dsanSTOCAGO1482_0	AUGUSTUS	exon	3770036	3770263	.	+	.	transcript_id "file_1_file_1_jg496.t1"; gene_id "file_1_file_1_jg496";
dsanSTOCAGO1482_0	AUGUSTUS	intron	3770264	3770330	.	+	.	transcript_id "file_1_file_1_jg496.t1"; gene_id "file_1_file_1_jg496";
dsanSTOCAGO1482_0	AUGUSTUS	CDS	3770331	3771422	1	+	0	transcript_id "file_1_file_1_jg496.t1"; gene_id "file_1_file_1_jg496";
dsanSTOCAGO1482_0	AUGUSTUS	exon	3770331	3771422	.	+	.	transcript_id "file_1_file_1_jg496.t1"; gene_id "file_1_file_1_jg496";
dsanSTOCAGO1482_0	AUGUSTUS	intron	3771423	3771489	.	+	.	transcript_id "file_1_file_1_jg496.t1"; gene_id "file_1_file_1_jg496";
dsanSTOCAGO1482_0	AUGUSTUS	transcript	3770036	3772005	.	+	.	transcript_id "file_1_file_1_jg496.t1"; gene_id "file_1_file_1_jg496"
dsanSTOCAGO1482_0	AUGUSTUS	gene	3770036	3772005	.	+	.	jg496
dsanSTOCAGO1482_0	AUGUSTUS	CDS	3771490	3772005	1	+	0	transcript_id "file_1_file_1_jg496.t1"; gene_id "file_1_file_1_jg496";
dsanSTOCAGO1482_0	AUGUSTUS	exon	3771490	3772005	.	+	.	transcript_id "file_1_file_1_jg496.t1"; gene_id "file_1_file_1_jg496";
dsanSTOCAGO1482_0	AUGUSTUS	stop_codon	3772003	3772005	.	+	0	transcript_id "file_1_file_1_jg496.t1"; gene_id "file_1_file_1_jg496";
dsanSTOCAGO1482_2	GeneMark.hmm	start_codon	7471556	7471558	.	+	0	gene_id "file_1_file_2_6499_g"; transcript_id "file_1_file_2_6499_t"; count "file_1_file_2_1_1";
dsanSTOCAGO1482_2	GeneMark.hmm	CDS	7471556	7471634	.	+	0	gene_id "file_1_file_2_6499_g"; transcript_id "file_1_file_2_6499_t"; evidence "file_1_file_2_0_1"; cds_type "file_1_file_2_Initial"; count "file_1_file_2_1_2"; anchored "file_1_file_2_1_1";
dsanSTOCAGO1482_2	GeneMark.hmm	exon	7471556	7471634	0	+	.	gene_id "file_1_file_2_6499_g"; transcript_id "file_1_file_2_6499_t"; evidence "file_1_file_2_0_1"; cds_type "file_1_file_2_Initial"; count "file_1_file_2_1_2"; anchored "file_1_file_2_1_1";
dsanSTOCAGO1482_2	GeneMark.hmm	CDS	7471691	7472064	.	+	2	gene_id "file_1_file_2_6499_g"; transcript_id "file_1_file_2_6499_t"; evidence "file_1_file_2_1_1"; cds_type "file_1_file_2_Terminal"; count "file_1_file_2_2_2"; anchored "file_1_file_2_1_1";
dsanSTOCAGO1482_2	GeneMark.hmm	exon	7471691	7472064	0	+	.	gene_id "file_1_file_2_6499_g"; transcript_id "file_1_file_2_6499_t"; evidence "file_1_file_2_1_1"; cds_type "file_1_file_2_Terminal"; count "file_1_file_2_2_2"; anchored "file_1_file_2_1_1";
dsanSTOCAGO1482_2	GeneMark.hmm	stop_codon	7472062	7472064	.	+	0	gene_id "file_1_file_2_6499_g"; transcript_id "file_1_file_2_6499_t"; count "file_1_file_2_1_1";
dsanSTOCAGO1482_1	AUGUSTUS	stop_codon	16850013	16850015	.	-	0	transcript_id "file_1_file_1_jg11733.t1"; gene_id "file_1_file_1_jg11733";
dsanSTOCAGO1482_1	AUGUSTUS	CDS	16850013	16850183	1	-	0	transcript_id "file_1_file_1_jg11733.t1"; gene_id "file_1_file_1_jg11733";
dsanSTOCAGO1482_1	AUGUSTUS	exon	16850013	16850183	.	-	.	transcript_id "file_1_file_1_jg11733.t1"; gene_id "file_1_file_1_jg11733";
dsanSTOCAGO1482_1	AUGUSTUS	intron	16850184	16850263	.	-	.	transcript_id "file_1_file_1_jg11733.t1"; gene_id "file_1_file_1_jg11733";
dsanSTOCAGO1482_1	AUGUSTUS	CDS	16850264	16850416	1	-	0	transcript_id "file_1_file_1_jg11733.t1"; gene_id "file_1_file_1_jg11733";
dsanSTOCAGO1482_1	AUGUSTUS	exon	16850264	16850416	.	-	.	transcript_id "file_1_file_1_jg11733.t1"; gene_id "file_1_file_1_jg11733";
dsanSTOCAGO1482_1	AUGUSTUS	intron	16850417	16850478	.	-	.	transcript_id "file_1_file_1_jg11733.t1"; gene_id "file_1_file_1_jg11733";
dsanSTOCAGO1482_1	AUGUSTUS	CDS	16850479	16852432	1	-	1	transcript_id "file_1_file_1_jg11733.t1"; gene_id "file_1_file_1_jg11733";
dsanSTOCAGO1482_1	AUGUSTUS	exon	16850479	16852432	.	-	.	transcript_id "file_1_file_1_jg11733.t1"; gene_id "file_1_file_1_jg11733";
dsanSTOCAGO1482_1	AUGUSTUS	intron	16852433	16852496	.	-	.	transcript_id "file_1_file_1_jg11733.t1"; gene_id "file_1_file_1_jg11733";
dsanSTOCAGO1482_1	AUGUSTUS	transcript	16850013	16852717	.	-	.	transcript_id "file_1_file_1_jg11733.t1"; gene_id "file_1_file_1_jg11733"
dsanSTOCAGO1482_1	AUGUSTUS	gene	16850013	16852717	.	-	.	jg11733
dsanSTOCAGO1482_1	AUGUSTUS	CDS	16852497	16852717	1	-	0	transcript_id "file_1_file_1_jg11733.t1"; gene_id "file_1_file_1_jg11733";
dsanSTOCAGO1482_1	AUGUSTUS	exon	16852497	16852717	.	-	.	transcript_id "file_1_file_1_jg11733.t1"; gene_id "file_1_file_1_jg11733";
dsanSTOCAGO1482_1	AUGUSTUS	start_codon	16852715	16852717	.	-	0	transcript_id "file_1_file_1_jg11733.t1"; gene_id "file_1_file_1_jg11733";
dsanSTOCAGO1482_2	AUGUSTUS	stop_codon	15560789	15560791	.	-	0	transcript_id "file_1_file_1_jg14295.t1"; gene_id "file_1_file_1_jg14295";
dsanSTOCAGO1482_2	AUGUSTUS	CDS	15560789	15562636	1	-	0	transcript_id "file_1_file_1_jg14295.t1"; gene_id "file_1_file_1_jg14295";
dsanSTOCAGO1482_2	AUGUSTUS	exon	15560789	15562636	.	-	.	transcript_id "file_1_file_1_jg14295.t1"; gene_id "file_1_file_1_jg14295";
dsanSTOCAGO1482_2	AUGUSTUS	transcript	15560789	15562636	.	-	.	transcript_id "file_1_file_1_jg14295.t1"; gene_id "file_1_file_1_jg14295"
dsanSTOCAGO1482_2	AUGUSTUS	gene	15560789	15562636	.	-	.	jg14295
dsanSTOCAGO1482_2	AUGUSTUS	start_codon	15562634	15562636	.	-	0	transcript_id "file_1_file_1_jg14295.t1"; gene_id "file_1_file_1_jg14295";
dsanSTOCAGO1482_1	AUGUSTUS	start_codon	314187	314189	.	+	0	transcript_id "file_1_file_1_jg9457.t1"; gene_id "file_1_file_1_jg9457";
dsanSTOCAGO1482_1	AUGUSTUS	CDS	314187	315043	1	+	0	transcript_id "file_1_file_1_jg9457.t1"; gene_id "file_1_file_1_jg9457";
dsanSTOCAGO1482_1	AUGUSTUS	exon	314187	315043	.	+	.	transcript_id "file_1_file_1_jg9457.t1"; gene_id "file_1_file_1_jg9457";
dsanSTOCAGO1482_1	AUGUSTUS	intron	315044	317418	.	+	.	transcript_id "file_1_file_1_jg9457.t1"; gene_id "file_1_file_1_jg9457";
dsanSTOCAGO1482_1	AUGUSTUS	transcript	314187	318055	.	+	.	transcript_id "file_1_file_1_jg9457.t1"; gene_id "file_1_file_1_jg9457"
dsanSTOCAGO1482_1	AUGUSTUS	gene	314187	318055	.	+	.	jg9457
dsanSTOCAGO1482_1	AUGUSTUS	CDS	317419	318055	1	+	1	transcript_id "file_1_file_1_jg9457.t1"; gene_id "file_1_file_1_jg9457";
dsanSTOCAGO1482_1	AUGUSTUS	exon	317419	318055	.	+	.	transcript_id "file_1_file_1_jg9457.t1"; gene_id "file_1_file_1_jg9457";
dsanSTOCAGO1482_1	AUGUSTUS	stop_codon	318053	318055	.	+	0	transcript_id "file_1_file_1_jg9457.t1"; gene_id "file_1_file_1_jg9457";
dsanSTOCAGO1482_2	AUGUSTUS	stop_codon	3524185	3524187	.	-	0	transcript_id "file_1_file_1_jg12777.t1"; gene_id "file_1_file_1_jg12777";
dsanSTOCAGO1482_2	AUGUSTUS	CDS	3524185	3524207	0.99	-	2	transcript_id "file_1_file_1_jg12777.t1"; gene_id "file_1_file_1_jg12777";
dsanSTOCAGO1482_2	AUGUSTUS	exon	3524185	3524207	.	-	.	transcript_id "file_1_file_1_jg12777.t1"; gene_id "file_1_file_1_jg12777";
dsanSTOCAGO1482_2	AUGUSTUS	intron	3524208	3524510	.	-	.	transcript_id "file_1_file_1_jg12777.t1"; gene_id "file_1_file_1_jg12777";
dsanSTOCAGO1482_2	AUGUSTUS	transcript	3524185	3524697	.	-	.	transcript_id "file_1_file_1_jg12777.t1"; gene_id "file_1_file_1_jg12777"
dsanSTOCAGO1482_2	AUGUSTUS	gene	3524185	3524697	.	-	.	jg12777
dsanSTOCAGO1482_2	AUGUSTUS	CDS	3524511	3524697	0.51	-	0	transcript_id "file_1_file_1_jg12777.t1"; gene_id "file_1_file_1_jg12777";
dsanSTOCAGO1482_2	AUGUSTUS	exon	3524511	3524697	.	-	.	transcript_id "file_1_file_1_jg12777.t1"; gene_id "file_1_file_1_jg12777";
dsanSTOCAGO1482_2	AUGUSTUS	start_codon	3524695	3524697	.	-	0	transcript_id "file_1_file_1_jg12777.t1"; gene_id "file_1_file_1_jg12777";
dsanSTOCAGO1482_1	AUGUSTUS	start_codon	16051276	16051278	.	+	0	transcript_id "file_1_file_1_jg11580.t1"; gene_id "file_1_file_1_jg11580";
dsanSTOCAGO1482_1	AUGUSTUS	CDS	16051276	16052788	1	+	0	transcript_id "file_1_file_1_jg11580.t1"; gene_id "file_1_file_1_jg11580";
dsanSTOCAGO1482_1	AUGUSTUS	exon	16051276	16052788	.	+	.	transcript_id "file_1_file_1_jg11580.t1"; gene_id "file_1_file_1_jg11580";
dsanSTOCAGO1482_1	AUGUSTUS	intron	16052789	16053009	.	+	.	transcript_id "file_1_file_1_jg11580.t1"; gene_id "file_1_file_1_jg11580";
dsanSTOCAGO1482_1	AUGUSTUS	CDS	16053010	16053070	0.82	+	2	transcript_id "file_1_file_1_jg11580.t1"; gene_id "file_1_file_1_jg11580";
dsanSTOCAGO1482_1	AUGUSTUS	exon	16053010	16053070	.	+	.	transcript_id "file_1_file_1_jg11580.t1"; gene_id "file_1_file_1_jg11580";
dsanSTOCAGO1482_1	AUGUSTUS	intron	16053071	16053135	.	+	.	transcript_id "file_1_file_1_jg11580.t1"; gene_id "file_1_file_1_jg11580";
dsanSTOCAGO1482_1	AUGUSTUS	CDS	16053136	16053314	0.83	+	1	transcript_id "file_1_file_1_jg11580.t1"; gene_id "file_1_file_1_jg11580";
dsanSTOCAGO1482_1	AUGUSTUS	exon	16053136	16053314	.	+	.	transcript_id "file_1_file_1_jg11580.t1"; gene_id "file_1_file_1_jg11580";
dsanSTOCAGO1482_1	AUGUSTUS	intron	16053315	16053370	.	+	.	transcript_id "file_1_file_1_jg11580.t1"; gene_id "file_1_file_1_jg11580";
dsanSTOCAGO1482_1	AUGUSTUS	CDS	16053371	16054613	0.99	+	2	transcript_id "file_1_file_1_jg11580.t1"; gene_id "file_1_file_1_jg11580";
dsanSTOCAGO1482_1	AUGUSTUS	exon	16053371	16054613	.	+	.	transcript_id "file_1_file_1_jg11580.t1"; gene_id "file_1_file_1_jg11580";
dsanSTOCAGO1482_1	AUGUSTUS	intron	16054614	16054678	.	+	.	transcript_id "file_1_file_1_jg11580.t1"; gene_id "file_1_file_1_jg11580";
dsanSTOCAGO1482_1	AUGUSTUS	CDS	16054679	16054697	0.99	+	1	transcript_id "file_1_file_1_jg11580.t1"; gene_id "file_1_file_1_jg11580";
dsanSTOCAGO1482_1	AUGUSTUS	exon	16054679	16054697	.	+	.	transcript_id "file_1_file_1_jg11580.t1"; gene_id "file_1_file_1_jg11580";
dsanSTOCAGO1482_1	AUGUSTUS	intron	16054698	16054750	.	+	.	transcript_id "file_1_file_1_jg11580.t1"; gene_id "file_1_file_1_jg11580";
dsanSTOCAGO1482_1	AUGUSTUS	CDS	16054751	16055239	0.99	+	0	transcript_id "file_1_file_1_jg11580.t1"; gene_id "file_1_file_1_jg11580";
dsanSTOCAGO1482_1	AUGUSTUS	exon	16054751	16055239	.	+	.	transcript_id "file_1_file_1_jg11580.t1"; gene_id "file_1_file_1_jg11580";
dsanSTOCAGO1482_1	AUGUSTUS	intron	16055240	16055302	.	+	.	transcript_id "file_1_file_1_jg11580.t1"; gene_id "file_1_file_1_jg11580";
dsanSTOCAGO1482_1	AUGUSTUS	CDS	16055303	16055450	1	+	0	transcript_id "file_1_file_1_jg11580.t1"; gene_id "file_1_file_1_jg11580";
dsanSTOCAGO1482_1	AUGUSTUS	exon	16055303	16055450	.	+	.	transcript_id "file_1_file_1_jg11580.t1"; gene_id "file_1_file_1_jg11580";
dsanSTOCAGO1482_1	AUGUSTUS	intron	16055451	16055785	.	+	.	transcript_id "file_1_file_1_jg11580.t1"; gene_id "file_1_file_1_jg11580";
dsanSTOCAGO1482_1	AUGUSTUS	CDS	16055786	16055963	1	+	2	transcript_id "file_1_file_1_jg11580.t1"; gene_id "file_1_file_1_jg11580";
dsanSTOCAGO1482_1	AUGUSTUS	exon	16055786	16055963	.	+	.	transcript_id "file_1_file_1_jg11580.t1"; gene_id "file_1_file_1_jg11580";
dsanSTOCAGO1482_1	AUGUSTUS	intron	16055964	16056023	.	+	.	transcript_id "file_1_file_1_jg11580.t1"; gene_id "file_1_file_1_jg11580";
dsanSTOCAGO1482_1	AUGUSTUS	transcript	16051276	16056459	.	+	.	transcript_id "file_1_file_1_jg11580.t1"; gene_id "file_1_file_1_jg11580"
dsanSTOCAGO1482_1	AUGUSTUS	gene	16051276	16056459	.	+	.	jg11580
dsanSTOCAGO1482_1	AUGUSTUS	CDS	16056024	16056459	1	+	1	transcript_id "file_1_file_1_jg11580.t1"; gene_id "file_1_file_1_jg11580";
dsanSTOCAGO1482_1	AUGUSTUS	exon	16056024	16056459	.	+	.	transcript_id "file_1_file_1_jg11580.t1"; gene_id "file_1_file_1_jg11580";
dsanSTOCAGO1482_1	AUGUSTUS	stop_codon	16056457	16056459	.	+	0	transcript_id "file_1_file_1_jg11580.t1"; gene_id "file_1_file_1_jg11580";
dsanSTOCAGO1482_3	AUGUSTUS	stop_codon	20250610	20250612	.	-	0	transcript_id "file_1_file_1_jg4951.t1"; gene_id "file_1_file_1_jg4951";
dsanSTOCAGO1482_3	AUGUSTUS	CDS	20250610	20252139	0.96	-	0	transcript_id "file_1_file_1_jg4951.t1"; gene_id "file_1_file_1_jg4951";
dsanSTOCAGO1482_3	AUGUSTUS	exon	20250610	20252139	.	-	.	transcript_id "file_1_file_1_jg4951.t1"; gene_id "file_1_file_1_jg4951";
dsanSTOCAGO1482_3	AUGUSTUS	transcript	20250610	20252139	.	-	.	transcript_id "file_1_file_1_jg4951.t1"; gene_id "file_1_file_1_jg4951"
dsanSTOCAGO1482_3	AUGUSTUS	gene	20250610	20252139	.	-	.	jg4951
dsanSTOCAGO1482_3	AUGUSTUS	start_codon	20252137	20252139	.	-	0	transcript_id "file_1_file_1_jg4951.t1"; gene_id "file_1_file_1_jg4951";
dsanSTOCAGO1482_4	AUGUSTUS	stop_codon	12086328	12086330	.	-	0	transcript_id "file_1_file_1_jg6841.t1"; gene_id "file_1_file_1_jg6841";
dsanSTOCAGO1482_4	AUGUSTUS	CDS	12086328	12086526	1	-	1	transcript_id "file_1_file_1_jg6841.t1"; gene_id "file_1_file_1_jg6841";
dsanSTOCAGO1482_4	AUGUSTUS	exon	12086328	12086526	.	-	.	transcript_id "file_1_file_1_jg6841.t1"; gene_id "file_1_file_1_jg6841";
dsanSTOCAGO1482_4	AUGUSTUS	intron	12086527	12086971	.	-	.	transcript_id "file_1_file_1_jg6841.t1"; gene_id "file_1_file_1_jg6841";
dsanSTOCAGO1482_4	AUGUSTUS	CDS	12086972	12087368	1	-	2	transcript_id "file_1_file_1_jg6841.t1"; gene_id "file_1_file_1_jg6841";
dsanSTOCAGO1482_4	AUGUSTUS	exon	12086972	12087368	.	-	.	transcript_id "file_1_file_1_jg6841.t1"; gene_id "file_1_file_1_jg6841";
dsanSTOCAGO1482_4	AUGUSTUS	intron	12087369	12087888	.	-	.	transcript_id "file_1_file_1_jg6841.t1"; gene_id "file_1_file_1_jg6841";
dsanSTOCAGO1482_4	AUGUSTUS	transcript	12086328	12087988	.	-	.	transcript_id "file_1_file_1_jg6841.t1"; gene_id "file_1_file_1_jg6841"
dsanSTOCAGO1482_4	AUGUSTUS	gene	12086328	12087988	.	-	.	jg6841
dsanSTOCAGO1482_4	AUGUSTUS	CDS	12087889	12087988	1	-	0	transcript_id "file_1_file_1_jg6841.t1"; gene_id "file_1_file_1_jg6841";
dsanSTOCAGO1482_4	AUGUSTUS	exon	12087889	12087988	.	-	.	transcript_id "file_1_file_1_jg6841.t1"; gene_id "file_1_file_1_jg6841";
dsanSTOCAGO1482_4	AUGUSTUS	start_codon	12087986	12087988	.	-	0	transcript_id "file_1_file_1_jg6841.t1"; gene_id "file_1_file_1_jg6841";
dsanSTOCAGO1482_2	AUGUSTUS	start_codon	12654389	12654391	.	+	0	transcript_id "file_1_file_1_jg13933.t1"; gene_id "file_1_file_1_jg13933";
dsanSTOCAGO1482_2	AUGUSTUS	CDS	12654389	12655189	1	+	0	transcript_id "file_1_file_1_jg13933.t1"; gene_id "file_1_file_1_jg13933";
dsanSTOCAGO1482_2	AUGUSTUS	exon	12654389	12655189	.	+	.	transcript_id "file_1_file_1_jg13933.t1"; gene_id "file_1_file_1_jg13933";
dsanSTOCAGO1482_2	AUGUSTUS	transcript	12654389	12655189	.	+	.	transcript_id "file_1_file_1_jg13933.t1"; gene_id "file_1_file_1_jg13933"
dsanSTOCAGO1482_2	AUGUSTUS	gene	12654389	12655189	.	+	.	jg13933
dsanSTOCAGO1482_2	AUGUSTUS	stop_codon	12655187	12655189	.	+	0	transcript_id "file_1_file_1_jg13933.t1"; gene_id "file_1_file_1_jg13933";
dsanSTOCAGO1482_94	AUGUSTUS	start_codon	1333775	1333777	.	+	0	transcript_id "file_1_file_1_jg9337.t1"; gene_id "file_1_file_1_jg9337";
dsanSTOCAGO1482_94	AUGUSTUS	CDS	1333775	1333808	0.39	+	0	transcript_id "file_1_file_1_jg9337.t1"; gene_id "file_1_file_1_jg9337";
dsanSTOCAGO1482_94	AUGUSTUS	exon	1333775	1333808	.	+	.	transcript_id "file_1_file_1_jg9337.t1"; gene_id "file_1_file_1_jg9337";
dsanSTOCAGO1482_94	AUGUSTUS	intron	1333809	1333860	.	+	.	transcript_id "file_1_file_1_jg9337.t1"; gene_id "file_1_file_1_jg9337";
dsanSTOCAGO1482_94	AUGUSTUS	CDS	1333861	1333978	0.25	+	2	transcript_id "file_1_file_1_jg9337.t1"; gene_id "file_1_file_1_jg9337";
dsanSTOCAGO1482_94	AUGUSTUS	exon	1333861	1333978	.	+	.	transcript_id "file_1_file_1_jg9337.t1"; gene_id "file_1_file_1_jg9337";
dsanSTOCAGO1482_94	AUGUSTUS	intron	1333979	1334095	.	+	.	transcript_id "file_1_file_1_jg9337.t1"; gene_id "file_1_file_1_jg9337";
dsanSTOCAGO1482_94	AUGUSTUS	CDS	1334096	1334625	0.24	+	1	transcript_id "file_1_file_1_jg9337.t1"; gene_id "file_1_file_1_jg9337";
dsanSTOCAGO1482_94	AUGUSTUS	exon	1334096	1334625	.	+	.	transcript_id "file_1_file_1_jg9337.t1"; gene_id "file_1_file_1_jg9337";
dsanSTOCAGO1482_94	AUGUSTUS	intron	1334626	1341965	.	+	.	transcript_id "file_1_file_1_jg9337.t1"; gene_id "file_1_file_1_jg9337";
dsanSTOCAGO1482_94	AUGUSTUS	CDS	1341966	1341990	0.97	+	2	transcript_id "file_1_file_1_jg9337.t1"; gene_id "file_1_file_1_jg9337";
dsanSTOCAGO1482_94	AUGUSTUS	exon	1341966	1341990	.	+	.	transcript_id "file_1_file_1_jg9337.t1"; gene_id "file_1_file_1_jg9337";
dsanSTOCAGO1482_94	AUGUSTUS	intron	1341991	1342048	.	+	.	transcript_id "file_1_file_1_jg9337.t1"; gene_id "file_1_file_1_jg9337";
dsanSTOCAGO1482_94	AUGUSTUS	transcript	1333775	1342052	.	+	.	transcript_id "file_1_file_1_jg9337.t1"; gene_id "file_1_file_1_jg9337"
dsanSTOCAGO1482_94	AUGUSTUS	gene	1333775	1342052	.	+	.	jg9337
dsanSTOCAGO1482_94	AUGUSTUS	CDS	1342049	1342052	0.97	+	1	transcript_id "file_1_file_1_jg9337.t1"; gene_id "file_1_file_1_jg9337";
dsanSTOCAGO1482_94	AUGUSTUS	exon	1342049	1342052	.	+	.	transcript_id "file_1_file_1_jg9337.t1"; gene_id "file_1_file_1_jg9337";
dsanSTOCAGO1482_94	AUGUSTUS	stop_codon	1342050	1342052	.	+	0	transcript_id "file_1_file_1_jg9337.t1"; gene_id "file_1_file_1_jg9337";
dsanSTOCAGO1482_3	AUGUSTUS	start_codon	2253984	2253986	.	+	0	transcript_id "file_1_file_1_jg2736.t1"; gene_id "file_1_file_1_jg2736";
dsanSTOCAGO1482_3	AUGUSTUS	CDS	2253984	2254064	1	+	0	transcript_id "file_1_file_1_jg2736.t1"; gene_id "file_1_file_1_jg2736";
dsanSTOCAGO1482_3	AUGUSTUS	exon	2253984	2254064	.	+	.	transcript_id "file_1_file_1_jg2736.t1"; gene_id "file_1_file_1_jg2736";
dsanSTOCAGO1482_3	AUGUSTUS	intron	2254065	2254125	.	+	.	transcript_id "file_1_file_1_jg2736.t1"; gene_id "file_1_file_1_jg2736";
dsanSTOCAGO1482_3	AUGUSTUS	CDS	2254126	2254266	1	+	0	transcript_id "file_1_file_1_jg2736.t1"; gene_id "file_1_file_1_jg2736";
dsanSTOCAGO1482_3	AUGUSTUS	exon	2254126	2254266	.	+	.	transcript_id "file_1_file_1_jg2736.t1"; gene_id "file_1_file_1_jg2736";
dsanSTOCAGO1482_3	AUGUSTUS	intron	2254267	2254322	.	+	.	transcript_id "file_1_file_1_jg2736.t1"; gene_id "file_1_file_1_jg2736";
dsanSTOCAGO1482_3	AUGUSTUS	CDS	2254323	2254473	1	+	0	transcript_id "file_1_file_1_jg2736.t1"; gene_id "file_1_file_1_jg2736";
dsanSTOCAGO1482_3	AUGUSTUS	exon	2254323	2254473	.	+	.	transcript_id "file_1_file_1_jg2736.t1"; gene_id "file_1_file_1_jg2736";
dsanSTOCAGO1482_3	AUGUSTUS	intron	2254474	2254532	.	+	.	transcript_id "file_1_file_1_jg2736.t1"; gene_id "file_1_file_1_jg2736";
dsanSTOCAGO1482_3	AUGUSTUS	CDS	2254533	2254870	1	+	2	transcript_id "file_1_file_1_jg2736.t1"; gene_id "file_1_file_1_jg2736";
dsanSTOCAGO1482_3	AUGUSTUS	exon	2254533	2254870	.	+	.	transcript_id "file_1_file_1_jg2736.t1"; gene_id "file_1_file_1_jg2736";
dsanSTOCAGO1482_3	AUGUSTUS	intron	2254871	2254921	.	+	.	transcript_id "file_1_file_1_jg2736.t1"; gene_id "file_1_file_1_jg2736";
dsanSTOCAGO1482_3	AUGUSTUS	CDS	2254922	2255052	1	+	0	transcript_id "file_1_file_1_jg2736.t1"; gene_id "file_1_file_1_jg2736";
dsanSTOCAGO1482_3	AUGUSTUS	exon	2254922	2255052	.	+	.	transcript_id "file_1_file_1_jg2736.t1"; gene_id "file_1_file_1_jg2736";
dsanSTOCAGO1482_3	AUGUSTUS	intron	2255053	2255114	.	+	.	transcript_id "file_1_file_1_jg2736.t1"; gene_id "file_1_file_1_jg2736";
dsanSTOCAGO1482_3	AUGUSTUS	CDS	2255115	2256056	1	+	1	transcript_id "file_1_file_1_jg2736.t1"; gene_id "file_1_file_1_jg2736";
dsanSTOCAGO1482_3	AUGUSTUS	exon	2255115	2256056	.	+	.	transcript_id "file_1_file_1_jg2736.t1"; gene_id "file_1_file_1_jg2736";
dsanSTOCAGO1482_3	AUGUSTUS	intron	2256057	2256109	.	+	.	transcript_id "file_1_file_1_jg2736.t1"; gene_id "file_1_file_1_jg2736";
dsanSTOCAGO1482_3	AUGUSTUS	CDS	2256110	2256356	1	+	1	transcript_id "file_1_file_1_jg2736.t1"; gene_id "file_1_file_1_jg2736";
dsanSTOCAGO1482_3	AUGUSTUS	exon	2256110	2256356	.	+	.	transcript_id "file_1_file_1_jg2736.t1"; gene_id "file_1_file_1_jg2736";
dsanSTOCAGO1482_3	AUGUSTUS	intron	2256357	2256409	.	+	.	transcript_id "file_1_file_1_jg2736.t1"; gene_id "file_1_file_1_jg2736";
dsanSTOCAGO1482_3	AUGUSTUS	CDS	2256410	2256499	1	+	0	transcript_id "file_1_file_1_jg2736.t1"; gene_id "file_1_file_1_jg2736";
dsanSTOCAGO1482_3	AUGUSTUS	exon	2256410	2256499	.	+	.	transcript_id "file_1_file_1_jg2736.t1"; gene_id "file_1_file_1_jg2736";
dsanSTOCAGO1482_3	AUGUSTUS	intron	2256500	2256560	.	+	.	transcript_id "file_1_file_1_jg2736.t1"; gene_id "file_1_file_1_jg2736";
dsanSTOCAGO1482_3	AUGUSTUS	CDS	2256561	2256829	1	+	0	transcript_id "file_1_file_1_jg2736.t1"; gene_id "file_1_file_1_jg2736";
dsanSTOCAGO1482_3	AUGUSTUS	exon	2256561	2256829	.	+	.	transcript_id "file_1_file_1_jg2736.t1"; gene_id "file_1_file_1_jg2736";
dsanSTOCAGO1482_3	AUGUSTUS	intron	2256830	2256889	.	+	.	transcript_id "file_1_file_1_jg2736.t1"; gene_id "file_1_file_1_jg2736";
dsanSTOCAGO1482_3	AUGUSTUS	CDS	2256890	2257293	1	+	1	transcript_id "file_1_file_1_jg2736.t1"; gene_id "file_1_file_1_jg2736";
dsanSTOCAGO1482_3	AUGUSTUS	exon	2256890	2257293	.	+	.	transcript_id "file_1_file_1_jg2736.t1"; gene_id "file_1_file_1_jg2736";
dsanSTOCAGO1482_3	AUGUSTUS	intron	2257294	2257352	.	+	.	transcript_id "file_1_file_1_jg2736.t1"; gene_id "file_1_file_1_jg2736";
dsanSTOCAGO1482_3	AUGUSTUS	CDS	2257353	2257562	1	+	2	transcript_id "file_1_file_1_jg2736.t1"; gene_id "file_1_file_1_jg2736";
dsanSTOCAGO1482_3	AUGUSTUS	exon	2257353	2257562	.	+	.	transcript_id "file_1_file_1_jg2736.t1"; gene_id "file_1_file_1_jg2736";
dsanSTOCAGO1482_3	AUGUSTUS	intron	2257563	2257617	.	+	.	transcript_id "file_1_file_1_jg2736.t1"; gene_id "file_1_file_1_jg2736";
dsanSTOCAGO1482_3	AUGUSTUS	transcript	2253984	2257955	.	+	.	transcript_id "file_1_file_1_jg2736.t1"; gene_id "file_1_file_1_jg2736"
dsanSTOCAGO1482_3	AUGUSTUS	gene	2253984	2257955	.	+	.	jg2736
dsanSTOCAGO1482_3	AUGUSTUS	CDS	2257618	2257955	1	+	2	transcript_id "file_1_file_1_jg2736.t1"; gene_id "file_1_file_1_jg2736";
dsanSTOCAGO1482_3	AUGUSTUS	exon	2257618	2257955	.	+	.	transcript_id "file_1_file_1_jg2736.t1"; gene_id "file_1_file_1_jg2736";
dsanSTOCAGO1482_3	AUGUSTUS	stop_codon	2257953	2257955	.	+	0	transcript_id "file_1_file_1_jg2736.t1"; gene_id "file_1_file_1_jg2736";
dsanSTOCAGO1482_0	AUGUSTUS	start_codon	10048383	10048385	.	+	0	transcript_id "file_1_file_1_jg1218.t2"; gene_id "file_1_file_1_jg1218";
dsanSTOCAGO1482_0	AUGUSTUS	CDS	10048383	10048600	1	+	0	transcript_id "file_1_file_1_jg1218.t2"; gene_id "file_1_file_1_jg1218";
dsanSTOCAGO1482_0	AUGUSTUS	exon	10048383	10048600	.	+	.	transcript_id "file_1_file_1_jg1218.t2"; gene_id "file_1_file_1_jg1218";
dsanSTOCAGO1482_0	AUGUSTUS	intron	10048601	10048663	.	+	.	transcript_id "file_1_file_1_jg1218.t2"; gene_id "file_1_file_1_jg1218";
dsanSTOCAGO1482_0	AUGUSTUS	transcript	10048383	10049975	.	+	.	transcript_id "file_1_file_1_jg1218.t2"; gene_id "file_1_file_1_jg1218"
dsanSTOCAGO1482_0	AUGUSTUS	CDS	10048664	10049975	1	+	1	transcript_id "file_1_file_1_jg1218.t2"; gene_id "file_1_file_1_jg1218";
dsanSTOCAGO1482_0	AUGUSTUS	exon	10048664	10049975	.	+	.	transcript_id "file_1_file_1_jg1218.t2"; gene_id "file_1_file_1_jg1218";
dsanSTOCAGO1482_0	AUGUSTUS	stop_codon	10049973	10049975	.	+	0	transcript_id "file_1_file_1_jg1218.t2"; gene_id "file_1_file_1_jg1218";
dsanSTOCAGO1482_2	AUGUSTUS	stop_codon	17287862	17287864	.	-	0	transcript_id "file_1_file_1_jg14569.t1"; gene_id "file_1_file_1_jg14569";
dsanSTOCAGO1482_2	AUGUSTUS	CDS	17287862	17288050	1	-	0	transcript_id "file_1_file_1_jg14569.t1"; gene_id "file_1_file_1_jg14569";
dsanSTOCAGO1482_2	AUGUSTUS	exon	17287862	17288050	.	-	.	transcript_id "file_1_file_1_jg14569.t1"; gene_id "file_1_file_1_jg14569";
dsanSTOCAGO1482_2	AUGUSTUS	intron	17288051	17289177	.	-	.	transcript_id "file_1_file_1_jg14569.t1"; gene_id "file_1_file_1_jg14569";
dsanSTOCAGO1482_2	AUGUSTUS	CDS	17289178	17289303	1	-	0	transcript_id "file_1_file_1_jg14569.t1"; gene_id "file_1_file_1_jg14569";
dsanSTOCAGO1482_2	AUGUSTUS	exon	17289178	17289303	.	-	.	transcript_id "file_1_file_1_jg14569.t1"; gene_id "file_1_file_1_jg14569";
dsanSTOCAGO1482_2	AUGUSTUS	intron	17289304	17289398	.	-	.	transcript_id "file_1_file_1_jg14569.t1"; gene_id "file_1_file_1_jg14569";
dsanSTOCAGO1482_2	AUGUSTUS	CDS	17289399	17289578	1	-	0	transcript_id "file_1_file_1_jg14569.t1"; gene_id "file_1_file_1_jg14569";
dsanSTOCAGO1482_2	AUGUSTUS	exon	17289399	17289578	.	-	.	transcript_id "file_1_file_1_jg14569.t1"; gene_id "file_1_file_1_jg14569";
dsanSTOCAGO1482_2	AUGUSTUS	intron	17289579	17290080	.	-	.	transcript_id "file_1_file_1_jg14569.t1"; gene_id "file_1_file_1_jg14569";
dsanSTOCAGO1482_2	AUGUSTUS	CDS	17290081	17290326	1	-	0	transcript_id "file_1_file_1_jg14569.t1"; gene_id "file_1_file_1_jg14569";
dsanSTOCAGO1482_2	AUGUSTUS	exon	17290081	17290326	.	-	.	transcript_id "file_1_file_1_jg14569.t1"; gene_id "file_1_file_1_jg14569";
dsanSTOCAGO1482_2	AUGUSTUS	intron	17290327	17290622	.	-	.	transcript_id "file_1_file_1_jg14569.t1"; gene_id "file_1_file_1_jg14569";
dsanSTOCAGO1482_2	AUGUSTUS	CDS	17290623	17290739	1	-	0	transcript_id "file_1_file_1_jg14569.t1"; gene_id "file_1_file_1_jg14569";
dsanSTOCAGO1482_2	AUGUSTUS	exon	17290623	17290739	.	-	.	transcript_id "file_1_file_1_jg14569.t1"; gene_id "file_1_file_1_jg14569";
dsanSTOCAGO1482_2	AUGUSTUS	intron	17290740	17291337	.	-	.	transcript_id "file_1_file_1_jg14569.t1"; gene_id "file_1_file_1_jg14569";
dsanSTOCAGO1482_2	AUGUSTUS	CDS	17291338	17291443	1	-	1	transcript_id "file_1_file_1_jg14569.t1"; gene_id "file_1_file_1_jg14569";
dsanSTOCAGO1482_2	AUGUSTUS	exon	17291338	17291443	.	-	.	transcript_id "file_1_file_1_jg14569.t1"; gene_id "file_1_file_1_jg14569";
dsanSTOCAGO1482_2	AUGUSTUS	intron	17291444	17291510	.	-	.	transcript_id "file_1_file_1_jg14569.t1"; gene_id "file_1_file_1_jg14569";
dsanSTOCAGO1482_2	AUGUSTUS	CDS	17291511	17291619	1	-	2	transcript_id "file_1_file_1_jg14569.t1"; gene_id "file_1_file_1_jg14569";
dsanSTOCAGO1482_2	AUGUSTUS	exon	17291511	17291619	.	-	.	transcript_id "file_1_file_1_jg14569.t1"; gene_id "file_1_file_1_jg14569";
dsanSTOCAGO1482_2	AUGUSTUS	intron	17291620	17292864	.	-	.	transcript_id "file_1_file_1_jg14569.t1"; gene_id "file_1_file_1_jg14569";
dsanSTOCAGO1482_2	AUGUSTUS	transcript	17287862	17292964	.	-	.	transcript_id "file_1_file_1_jg14569.t1"; gene_id "file_1_file_1_jg14569"
dsanSTOCAGO1482_2	AUGUSTUS	CDS	17292865	17292964	1	-	0	transcript_id "file_1_file_1_jg14569.t1"; gene_id "file_1_file_1_jg14569";
dsanSTOCAGO1482_2	AUGUSTUS	exon	17292865	17292964	.	-	.	transcript_id "file_1_file_1_jg14569.t1"; gene_id "file_1_file_1_jg14569";
dsanSTOCAGO1482_2	AUGUSTUS	start_codon	17292962	17292964	.	-	0	transcript_id "file_1_file_1_jg14569.t1"; gene_id "file_1_file_1_jg14569";
dsanSTOCAGO1482_4	AUGUSTUS	start_codon	14501195	14501197	.	+	0	transcript_id "file_1_file_1_jg7159.t1"; gene_id "file_1_file_1_jg7159";
dsanSTOCAGO1482_4	AUGUSTUS	CDS	14501195	14501893	1	+	0	transcript_id "file_1_file_1_jg7159.t1"; gene_id "file_1_file_1_jg7159";
dsanSTOCAGO1482_4	AUGUSTUS	exon	14501195	14501893	.	+	.	transcript_id "file_1_file_1_jg7159.t1"; gene_id "file_1_file_1_jg7159";
dsanSTOCAGO1482_4	AUGUSTUS	transcript	14501195	14501893	.	+	.	transcript_id "file_1_file_1_jg7159.t1"; gene_id "file_1_file_1_jg7159"
dsanSTOCAGO1482_4	AUGUSTUS	gene	14501195	14501893	.	+	.	jg7159
dsanSTOCAGO1482_4	AUGUSTUS	stop_codon	14501891	14501893	.	+	0	transcript_id "file_1_file_1_jg7159.t1"; gene_id "file_1_file_1_jg7159";
dsanSTOCAGO1482_2	AUGUSTUS	stop_codon	16186556	16186558	.	-	0	transcript_id "file_1_file_1_jg14398.t1"; gene_id "file_1_file_1_jg14398";
dsanSTOCAGO1482_2	AUGUSTUS	CDS	16186556	16186980	1	-	2	transcript_id "file_1_file_1_jg14398.t1"; gene_id "file_1_file_1_jg14398";
dsanSTOCAGO1482_2	AUGUSTUS	exon	16186556	16186980	.	-	.	transcript_id "file_1_file_1_jg14398.t1"; gene_id "file_1_file_1_jg14398";
dsanSTOCAGO1482_2	AUGUSTUS	intron	16186981	16187041	.	-	.	transcript_id "file_1_file_1_jg14398.t1"; gene_id "file_1_file_1_jg14398";
dsanSTOCAGO1482_2	AUGUSTUS	CDS	16187042	16187220	1	-	1	transcript_id "file_1_file_1_jg14398.t1"; gene_id "file_1_file_1_jg14398";
dsanSTOCAGO1482_2	AUGUSTUS	exon	16187042	16187220	.	-	.	transcript_id "file_1_file_1_jg14398.t1"; gene_id "file_1_file_1_jg14398";
dsanSTOCAGO1482_2	AUGUSTUS	intron	16187221	16187284	.	-	.	transcript_id "file_1_file_1_jg14398.t1"; gene_id "file_1_file_1_jg14398";
dsanSTOCAGO1482_2	AUGUSTUS	CDS	16187285	16187333	1	-	2	transcript_id "file_1_file_1_jg14398.t1"; gene_id "file_1_file_1_jg14398";
dsanSTOCAGO1482_2	AUGUSTUS	exon	16187285	16187333	.	-	.	transcript_id "file_1_file_1_jg14398.t1"; gene_id "file_1_file_1_jg14398";
dsanSTOCAGO1482_2	AUGUSTUS	intron	16187334	16187403	.	-	.	transcript_id "file_1_file_1_jg14398.t1"; gene_id "file_1_file_1_jg14398";
dsanSTOCAGO1482_2	AUGUSTUS	transcript	16186556	16187461	.	-	.	transcript_id "file_1_file_1_jg14398.t1"; gene_id "file_1_file_1_jg14398"
dsanSTOCAGO1482_2	AUGUSTUS	gene	16186556	16187461	.	-	.	jg14398
dsanSTOCAGO1482_2	AUGUSTUS	CDS	16187404	16187461	0.96	-	0	transcript_id "file_1_file_1_jg14398.t1"; gene_id "file_1_file_1_jg14398";
dsanSTOCAGO1482_2	AUGUSTUS	exon	16187404	16187461	.	-	.	transcript_id "file_1_file_1_jg14398.t1"; gene_id "file_1_file_1_jg14398";
dsanSTOCAGO1482_2	AUGUSTUS	start_codon	16187459	16187461	.	-	0	transcript_id "file_1_file_1_jg14398.t1"; gene_id "file_1_file_1_jg14398";
dsanSTOCAGO1482_0	AUGUSTUS	start_codon	6749760	6749762	.	+	0	transcript_id "file_1_file_1_jg814.t1"; gene_id "file_1_file_1_jg814";
dsanSTOCAGO1482_0	AUGUSTUS	CDS	6749760	6750794	1	+	0	transcript_id "file_1_file_1_jg814.t1"; gene_id "file_1_file_1_jg814";
dsanSTOCAGO1482_0	AUGUSTUS	exon	6749760	6750794	.	+	.	transcript_id "file_1_file_1_jg814.t1"; gene_id "file_1_file_1_jg814";
dsanSTOCAGO1482_0	AUGUSTUS	transcript	6749760	6750794	.	+	.	transcript_id "file_1_file_1_jg814.t1"; gene_id "file_1_file_1_jg814"
dsanSTOCAGO1482_0	AUGUSTUS	gene	6749760	6750794	.	+	.	jg814
dsanSTOCAGO1482_0	AUGUSTUS	stop_codon	6750792	6750794	.	+	0	transcript_id "file_1_file_1_jg814.t1"; gene_id "file_1_file_1_jg814";
dsanSTOCAGO1482_2	AUGUSTUS	start_codon	2024474	2024476	.	+	0	transcript_id "file_1_file_1_jg12672.t1"; gene_id "file_1_file_1_jg12672";
dsanSTOCAGO1482_2	AUGUSTUS	CDS	2024474	2024582	0.89	+	0	transcript_id "file_1_file_1_jg12672.t1"; gene_id "file_1_file_1_jg12672";
dsanSTOCAGO1482_2	AUGUSTUS	exon	2024474	2024582	.	+	.	transcript_id "file_1_file_1_jg12672.t1"; gene_id "file_1_file_1_jg12672";
dsanSTOCAGO1482_2	AUGUSTUS	intron	2024583	2024634	.	+	.	transcript_id "file_1_file_1_jg12672.t1"; gene_id "file_1_file_1_jg12672";
dsanSTOCAGO1482_2	AUGUSTUS	CDS	2024635	2024852	0.49	+	2	transcript_id "file_1_file_1_jg12672.t1"; gene_id "file_1_file_1_jg12672";
dsanSTOCAGO1482_2	AUGUSTUS	exon	2024635	2024852	.	+	.	transcript_id "file_1_file_1_jg12672.t1"; gene_id "file_1_file_1_jg12672";
dsanSTOCAGO1482_2	AUGUSTUS	intron	2024853	2024919	.	+	.	transcript_id "file_1_file_1_jg12672.t1"; gene_id "file_1_file_1_jg12672";
dsanSTOCAGO1482_2	AUGUSTUS	transcript	2024474	2024994	.	+	.	transcript_id "file_1_file_1_jg12672.t1"; gene_id "file_1_file_1_jg12672"
dsanSTOCAGO1482_2	AUGUSTUS	gene	2024474	2024994	.	+	.	jg12672
dsanSTOCAGO1482_2	AUGUSTUS	CDS	2024920	2024994	0.5	+	0	transcript_id "file_1_file_1_jg12672.t1"; gene_id "file_1_file_1_jg12672";
dsanSTOCAGO1482_2	AUGUSTUS	exon	2024920	2024994	.	+	.	transcript_id "file_1_file_1_jg12672.t1"; gene_id "file_1_file_1_jg12672";
dsanSTOCAGO1482_2	AUGUSTUS	stop_codon	2024992	2024994	.	+	0	transcript_id "file_1_file_1_jg12672.t1"; gene_id "file_1_file_1_jg12672";
dsanSTOCAGO1482_1	AUGUSTUS	start_codon	6285495	6285497	.	+	0	transcript_id "file_1_file_1_jg10272.t1"; gene_id "file_1_file_1_jg10272";
dsanSTOCAGO1482_1	AUGUSTUS	CDS	6285495	6285538	0.96	+	0	transcript_id "file_1_file_1_jg10272.t1"; gene_id "file_1_file_1_jg10272";
dsanSTOCAGO1482_1	AUGUSTUS	exon	6285495	6285538	.	+	.	transcript_id "file_1_file_1_jg10272.t1"; gene_id "file_1_file_1_jg10272";
dsanSTOCAGO1482_1	AUGUSTUS	intron	6285539	6286239	.	+	.	transcript_id "file_1_file_1_jg10272.t1"; gene_id "file_1_file_1_jg10272";
dsanSTOCAGO1482_1	AUGUSTUS	CDS	6286240	6286512	1	+	1	transcript_id "file_1_file_1_jg10272.t1"; gene_id "file_1_file_1_jg10272";
dsanSTOCAGO1482_1	AUGUSTUS	exon	6286240	6286512	.	+	.	transcript_id "file_1_file_1_jg10272.t1"; gene_id "file_1_file_1_jg10272";
dsanSTOCAGO1482_1	AUGUSTUS	intron	6286513	6286646	.	+	.	transcript_id "file_1_file_1_jg10272.t1"; gene_id "file_1_file_1_jg10272";
dsanSTOCAGO1482_1	AUGUSTUS	CDS	6286647	6286745	1	+	1	transcript_id "file_1_file_1_jg10272.t1"; gene_id "file_1_file_1_jg10272";
dsanSTOCAGO1482_1	AUGUSTUS	exon	6286647	6286745	.	+	.	transcript_id "file_1_file_1_jg10272.t1"; gene_id "file_1_file_1_jg10272";
dsanSTOCAGO1482_1	AUGUSTUS	intron	6286746	6286901	.	+	.	transcript_id "file_1_file_1_jg10272.t1"; gene_id "file_1_file_1_jg10272";
dsanSTOCAGO1482_1	AUGUSTUS	transcript	6285495	6287331	.	+	.	transcript_id "file_1_file_1_jg10272.t1"; gene_id "file_1_file_1_jg10272"
dsanSTOCAGO1482_1	AUGUSTUS	gene	6285495	6287331	.	+	.	jg10272
dsanSTOCAGO1482_1	AUGUSTUS	CDS	6286902	6287331	1	+	1	transcript_id "file_1_file_1_jg10272.t1"; gene_id "file_1_file_1_jg10272";
dsanSTOCAGO1482_1	AUGUSTUS	exon	6286902	6287331	.	+	.	transcript_id "file_1_file_1_jg10272.t1"; gene_id "file_1_file_1_jg10272";
dsanSTOCAGO1482_1	AUGUSTUS	stop_codon	6287329	6287331	.	+	0	transcript_id "file_1_file_1_jg10272.t1"; gene_id "file_1_file_1_jg10272";
dsanSTOCAGO1482_37	AUGUSTUS	stop_codon	30109	30111	.	-	0	transcript_id "file_1_file_1_jg2421.t1"; gene_id "file_1_file_1_jg2421";
dsanSTOCAGO1482_37	AUGUSTUS	CDS	30109	30377	0.81	-	2	transcript_id "file_1_file_1_jg2421.t1"; gene_id "file_1_file_1_jg2421";
dsanSTOCAGO1482_37	AUGUSTUS	exon	30109	30377	.	-	.	transcript_id "file_1_file_1_jg2421.t1"; gene_id "file_1_file_1_jg2421";
dsanSTOCAGO1482_37	AUGUSTUS	intron	30378	30639	.	-	.	transcript_id "file_1_file_1_jg2421.t1"; gene_id "file_1_file_1_jg2421";
dsanSTOCAGO1482_37	AUGUSTUS	CDS	30640	30784	0.63	-	0	transcript_id "file_1_file_1_jg2421.t1"; gene_id "file_1_file_1_jg2421";
dsanSTOCAGO1482_37	AUGUSTUS	exon	30640	30784	.	-	.	transcript_id "file_1_file_1_jg2421.t1"; gene_id "file_1_file_1_jg2421";
dsanSTOCAGO1482_37	AUGUSTUS	intron	30785	30970	.	-	.	transcript_id "file_1_file_1_jg2421.t1"; gene_id "file_1_file_1_jg2421";
dsanSTOCAGO1482_37	AUGUSTUS	transcript	30109	31039	.	-	.	transcript_id "file_1_file_1_jg2421.t1"; gene_id "file_1_file_1_jg2421"
dsanSTOCAGO1482_37	AUGUSTUS	gene	30109	31039	.	-	.	jg2421
dsanSTOCAGO1482_37	AUGUSTUS	CDS	30971	31039	0.91	-	0	transcript_id "file_1_file_1_jg2421.t1"; gene_id "file_1_file_1_jg2421";
dsanSTOCAGO1482_37	AUGUSTUS	exon	30971	31039	.	-	.	transcript_id "file_1_file_1_jg2421.t1"; gene_id "file_1_file_1_jg2421";
dsanSTOCAGO1482_37	AUGUSTUS	start_codon	31037	31039	.	-	0	transcript_id "file_1_file_1_jg2421.t1"; gene_id "file_1_file_1_jg2421";
dsanSTOCAGO1482_0	AUGUSTUS	start_codon	5911206	5911208	.	+	0	transcript_id "file_1_file_1_jg685.t1"; gene_id "file_1_file_1_jg685";
dsanSTOCAGO1482_0	AUGUSTUS	CDS	5911206	5911221	1	+	0	transcript_id "file_1_file_1_jg685.t1"; gene_id "file_1_file_1_jg685";
dsanSTOCAGO1482_0	AUGUSTUS	exon	5911206	5911221	.	+	.	transcript_id "file_1_file_1_jg685.t1"; gene_id "file_1_file_1_jg685";
dsanSTOCAGO1482_0	AUGUSTUS	intron	5911222	5911318	.	+	.	transcript_id "file_1_file_1_jg685.t1"; gene_id "file_1_file_1_jg685";
dsanSTOCAGO1482_0	AUGUSTUS	CDS	5911319	5911438	1	+	2	transcript_id "file_1_file_1_jg685.t1"; gene_id "file_1_file_1_jg685";
dsanSTOCAGO1482_0	AUGUSTUS	exon	5911319	5911438	.	+	.	transcript_id "file_1_file_1_jg685.t1"; gene_id "file_1_file_1_jg685";
dsanSTOCAGO1482_0	AUGUSTUS	intron	5911439	5911952	.	+	.	transcript_id "file_1_file_1_jg685.t1"; gene_id "file_1_file_1_jg685";
dsanSTOCAGO1482_0	AUGUSTUS	transcript	5911206	5912893	.	+	.	transcript_id "file_1_file_1_jg685.t1"; gene_id "file_1_file_1_jg685"
dsanSTOCAGO1482_0	AUGUSTUS	gene	5911206	5912893	.	+	.	jg685
dsanSTOCAGO1482_0	AUGUSTUS	CDS	5911953	5912893	1	+	2	transcript_id "file_1_file_1_jg685.t1"; gene_id "file_1_file_1_jg685";
dsanSTOCAGO1482_0	AUGUSTUS	exon	5911953	5912893	.	+	.	transcript_id "file_1_file_1_jg685.t1"; gene_id "file_1_file_1_jg685";
dsanSTOCAGO1482_0	AUGUSTUS	stop_codon	5912891	5912893	.	+	0	transcript_id "file_1_file_1_jg685.t1"; gene_id "file_1_file_1_jg685";
dsanSTOCAGO1482_1	AUGUSTUS	start_codon	14555442	14555444	.	+	0	transcript_id "file_1_file_1_jg11454.t1"; gene_id "file_1_file_1_jg11454";
dsanSTOCAGO1482_1	AUGUSTUS	CDS	14555442	14555619	0.64	+	0	transcript_id "file_1_file_1_jg11454.t1"; gene_id "file_1_file_1_jg11454";
dsanSTOCAGO1482_1	AUGUSTUS	exon	14555442	14555619	.	+	.	transcript_id "file_1_file_1_jg11454.t1"; gene_id "file_1_file_1_jg11454";
dsanSTOCAGO1482_1	AUGUSTUS	intron	14555620	14558677	.	+	.	transcript_id "file_1_file_1_jg11454.t1"; gene_id "file_1_file_1_jg11454";
dsanSTOCAGO1482_1	AUGUSTUS	transcript	14555442	14558832	.	+	.	transcript_id "file_1_file_1_jg11454.t1"; gene_id "file_1_file_1_jg11454"
dsanSTOCAGO1482_1	AUGUSTUS	gene	14555442	14558832	.	+	.	jg11454
dsanSTOCAGO1482_1	AUGUSTUS	CDS	14558678	14558832	0.58	+	2	transcript_id "file_1_file_1_jg11454.t1"; gene_id "file_1_file_1_jg11454";
dsanSTOCAGO1482_1	AUGUSTUS	exon	14558678	14558832	.	+	.	transcript_id "file_1_file_1_jg11454.t1"; gene_id "file_1_file_1_jg11454";
dsanSTOCAGO1482_1	AUGUSTUS	stop_codon	14558830	14558832	.	+	0	transcript_id "file_1_file_1_jg11454.t1"; gene_id "file_1_file_1_jg11454";
dsanSTOCAGO1482_1	AUGUSTUS	stop_codon	16138070	16138072	.	-	0	transcript_id "file_1_file_1_jg11608.t1"; gene_id "file_1_file_1_jg11608";
dsanSTOCAGO1482_1	AUGUSTUS	CDS	16138070	16138576	1	-	0	transcript_id "file_1_file_1_jg11608.t1"; gene_id "file_1_file_1_jg11608";
dsanSTOCAGO1482_1	AUGUSTUS	exon	16138070	16138576	.	-	.	transcript_id "file_1_file_1_jg11608.t1"; gene_id "file_1_file_1_jg11608";
dsanSTOCAGO1482_1	AUGUSTUS	transcript	16138070	16138576	.	-	.	transcript_id "file_1_file_1_jg11608.t1"; gene_id "file_1_file_1_jg11608"
dsanSTOCAGO1482_1	AUGUSTUS	gene	16138070	16138576	.	-	.	jg11608
dsanSTOCAGO1482_1	AUGUSTUS	start_codon	16138574	16138576	.	-	0	transcript_id "file_1_file_1_jg11608.t1"; gene_id "file_1_file_1_jg11608";
dsanSTOCAGO1482_2	AUGUSTUS	start_codon	16744390	16744392	.	+	0	transcript_id "file_1_file_1_jg14502.t1"; gene_id "file_1_file_1_jg14502";
dsanSTOCAGO1482_2	AUGUSTUS	CDS	16744390	16744761	1	+	0	transcript_id "file_1_file_1_jg14502.t1"; gene_id "file_1_file_1_jg14502";
dsanSTOCAGO1482_2	AUGUSTUS	exon	16744390	16744761	.	+	.	transcript_id "file_1_file_1_jg14502.t1"; gene_id "file_1_file_1_jg14502";
dsanSTOCAGO1482_2	AUGUSTUS	intron	16744762	16745225	.	+	.	transcript_id "file_1_file_1_jg14502.t1"; gene_id "file_1_file_1_jg14502";
dsanSTOCAGO1482_2	AUGUSTUS	CDS	16745226	16746258	1	+	0	transcript_id "file_1_file_1_jg14502.t1"; gene_id "file_1_file_1_jg14502";
dsanSTOCAGO1482_2	AUGUSTUS	exon	16745226	16746258	.	+	.	transcript_id "file_1_file_1_jg14502.t1"; gene_id "file_1_file_1_jg14502";
dsanSTOCAGO1482_2	AUGUSTUS	intron	16746259	16746321	.	+	.	transcript_id "file_1_file_1_jg14502.t1"; gene_id "file_1_file_1_jg14502";
dsanSTOCAGO1482_2	AUGUSTUS	transcript	16744390	16746410	.	+	.	transcript_id "file_1_file_1_jg14502.t1"; gene_id "file_1_file_1_jg14502"
dsanSTOCAGO1482_2	AUGUSTUS	gene	16744390	16746410	.	+	.	jg14502
dsanSTOCAGO1482_2	AUGUSTUS	CDS	16746322	16746410	1	+	2	transcript_id "file_1_file_1_jg14502.t1"; gene_id "file_1_file_1_jg14502";
dsanSTOCAGO1482_2	AUGUSTUS	exon	16746322	16746410	.	+	.	transcript_id "file_1_file_1_jg14502.t1"; gene_id "file_1_file_1_jg14502";
dsanSTOCAGO1482_2	AUGUSTUS	stop_codon	16746408	16746410	.	+	0	transcript_id "file_1_file_1_jg14502.t1"; gene_id "file_1_file_1_jg14502";
dsanSTOCAGO1482_1	AUGUSTUS	stop_codon	21145570	21145572	.	-	0	transcript_id "file_1_file_1_jg12333.t1"; gene_id "file_1_file_1_jg12333";
dsanSTOCAGO1482_1	AUGUSTUS	CDS	21145570	21146229	0.98	-	0	transcript_id "file_1_file_1_jg12333.t1"; gene_id "file_1_file_1_jg12333";
dsanSTOCAGO1482_1	AUGUSTUS	exon	21145570	21146229	.	-	.	transcript_id "file_1_file_1_jg12333.t1"; gene_id "file_1_file_1_jg12333";
dsanSTOCAGO1482_1	AUGUSTUS	transcript	21145570	21146229	.	-	.	transcript_id "file_1_file_1_jg12333.t1"; gene_id "file_1_file_1_jg12333"
dsanSTOCAGO1482_1	AUGUSTUS	gene	21145570	21146229	.	-	.	jg12333
dsanSTOCAGO1482_1	AUGUSTUS	start_codon	21146227	21146229	.	-	0	transcript_id "file_1_file_1_jg12333.t1"; gene_id "file_1_file_1_jg12333";
dsanSTOCAGO1482_1	AUGUSTUS	start_codon	3763722	3763724	.	+	0	transcript_id "file_1_file_1_jg9970.t2"; gene_id "file_1_file_1_jg9970";
dsanSTOCAGO1482_1	AUGUSTUS	CDS	3763722	3763925	0.62	+	0	transcript_id "file_1_file_1_jg9970.t2"; gene_id "file_1_file_1_jg9970";
dsanSTOCAGO1482_1	AUGUSTUS	exon	3763722	3763925	.	+	.	transcript_id "file_1_file_1_jg9970.t2"; gene_id "file_1_file_1_jg9970";
dsanSTOCAGO1482_1	AUGUSTUS	intron	3763926	3763984	.	+	.	transcript_id "file_1_file_1_jg9970.t2"; gene_id "file_1_file_1_jg9970";
dsanSTOCAGO1482_1	AUGUSTUS	CDS	3763985	3764344	0.96	+	0	transcript_id "file_1_file_1_jg9970.t2"; gene_id "file_1_file_1_jg9970";
dsanSTOCAGO1482_1	AUGUSTUS	exon	3763985	3764344	.	+	.	transcript_id "file_1_file_1_jg9970.t2"; gene_id "file_1_file_1_jg9970";
dsanSTOCAGO1482_1	AUGUSTUS	intron	3764345	3764394	.	+	.	transcript_id "file_1_file_1_jg9970.t2"; gene_id "file_1_file_1_jg9970";
dsanSTOCAGO1482_1	AUGUSTUS	CDS	3764395	3764633	1	+	0	transcript_id "file_1_file_1_jg9970.t2"; gene_id "file_1_file_1_jg9970";
dsanSTOCAGO1482_1	AUGUSTUS	exon	3764395	3764633	.	+	.	transcript_id "file_1_file_1_jg9970.t2"; gene_id "file_1_file_1_jg9970";
dsanSTOCAGO1482_1	AUGUSTUS	intron	3764634	3764769	.	+	.	transcript_id "file_1_file_1_jg9970.t2"; gene_id "file_1_file_1_jg9970";
dsanSTOCAGO1482_1	AUGUSTUS	CDS	3764770	3764894	1	+	1	transcript_id "file_1_file_1_jg9970.t2"; gene_id "file_1_file_1_jg9970";
dsanSTOCAGO1482_1	AUGUSTUS	exon	3764770	3764894	.	+	.	transcript_id "file_1_file_1_jg9970.t2"; gene_id "file_1_file_1_jg9970";
dsanSTOCAGO1482_1	AUGUSTUS	intron	3764895	3765388	.	+	.	transcript_id "file_1_file_1_jg9970.t2"; gene_id "file_1_file_1_jg9970";
dsanSTOCAGO1482_1	AUGUSTUS	CDS	3765389	3765551	0.86	+	2	transcript_id "file_1_file_1_jg9970.t2"; gene_id "file_1_file_1_jg9970";
dsanSTOCAGO1482_1	AUGUSTUS	exon	3765389	3765551	.	+	.	transcript_id "file_1_file_1_jg9970.t2"; gene_id "file_1_file_1_jg9970";
dsanSTOCAGO1482_1	AUGUSTUS	intron	3765552	3765608	.	+	.	transcript_id "file_1_file_1_jg9970.t2"; gene_id "file_1_file_1_jg9970";
dsanSTOCAGO1482_1	AUGUSTUS	transcript	3763722	3765900	.	+	.	transcript_id "file_1_file_1_jg9970.t2"; gene_id "file_1_file_1_jg9970"
dsanSTOCAGO1482_1	AUGUSTUS	CDS	3765609	3765900	0.86	+	1	transcript_id "file_1_file_1_jg9970.t2"; gene_id "file_1_file_1_jg9970";
dsanSTOCAGO1482_1	AUGUSTUS	exon	3765609	3765900	.	+	.	transcript_id "file_1_file_1_jg9970.t2"; gene_id "file_1_file_1_jg9970";
dsanSTOCAGO1482_1	AUGUSTUS	stop_codon	3765898	3765900	.	+	0	transcript_id "file_1_file_1_jg9970.t2"; gene_id "file_1_file_1_jg9970";
dsanSTOCAGO1482_3	AUGUSTUS	stop_codon	12612633	12612635	.	-	0	transcript_id "file_1_file_1_jg4010.t1"; gene_id "file_1_file_1_jg4010";
dsanSTOCAGO1482_3	AUGUSTUS	CDS	12612633	12612806	1	-	0	transcript_id "file_1_file_1_jg4010.t1"; gene_id "file_1_file_1_jg4010";
dsanSTOCAGO1482_3	AUGUSTUS	exon	12612633	12612806	.	-	.	transcript_id "file_1_file_1_jg4010.t1"; gene_id "file_1_file_1_jg4010";
dsanSTOCAGO1482_3	AUGUSTUS	intron	12612807	12612870	.	-	.	transcript_id "file_1_file_1_jg4010.t1"; gene_id "file_1_file_1_jg4010";
dsanSTOCAGO1482_3	AUGUSTUS	CDS	12612871	12613283	1	-	2	transcript_id "file_1_file_1_jg4010.t1"; gene_id "file_1_file_1_jg4010";
dsanSTOCAGO1482_3	AUGUSTUS	exon	12612871	12613283	.	-	.	transcript_id "file_1_file_1_jg4010.t1"; gene_id "file_1_file_1_jg4010";
dsanSTOCAGO1482_3	AUGUSTUS	intron	12613284	12613364	.	-	.	transcript_id "file_1_file_1_jg4010.t1"; gene_id "file_1_file_1_jg4010";
dsanSTOCAGO1482_3	AUGUSTUS	CDS	12613365	12613503	1	-	0	transcript_id "file_1_file_1_jg4010.t1"; gene_id "file_1_file_1_jg4010";
dsanSTOCAGO1482_3	AUGUSTUS	exon	12613365	12613503	.	-	.	transcript_id "file_1_file_1_jg4010.t1"; gene_id "file_1_file_1_jg4010";
dsanSTOCAGO1482_3	AUGUSTUS	intron	12613504	12613842	.	-	.	transcript_id "file_1_file_1_jg4010.t1"; gene_id "file_1_file_1_jg4010";
dsanSTOCAGO1482_3	AUGUSTUS	CDS	12613843	12614380	1	-	1	transcript_id "file_1_file_1_jg4010.t1"; gene_id "file_1_file_1_jg4010";
dsanSTOCAGO1482_3	AUGUSTUS	exon	12613843	12614380	.	-	.	transcript_id "file_1_file_1_jg4010.t1"; gene_id "file_1_file_1_jg4010";
dsanSTOCAGO1482_3	AUGUSTUS	intron	12614381	12614435	.	-	.	transcript_id "file_1_file_1_jg4010.t1"; gene_id "file_1_file_1_jg4010";
dsanSTOCAGO1482_3	AUGUSTUS	CDS	12614436	12614593	1	-	0	transcript_id "file_1_file_1_jg4010.t1"; gene_id "file_1_file_1_jg4010";
dsanSTOCAGO1482_3	AUGUSTUS	exon	12614436	12614593	.	-	.	transcript_id "file_1_file_1_jg4010.t1"; gene_id "file_1_file_1_jg4010";
dsanSTOCAGO1482_3	AUGUSTUS	intron	12614594	12614661	.	-	.	transcript_id "file_1_file_1_jg4010.t1"; gene_id "file_1_file_1_jg4010";
dsanSTOCAGO1482_3	AUGUSTUS	CDS	12614662	12614899	1	-	1	transcript_id "file_1_file_1_jg4010.t1"; gene_id "file_1_file_1_jg4010";
dsanSTOCAGO1482_3	AUGUSTUS	exon	12614662	12614899	.	-	.	transcript_id "file_1_file_1_jg4010.t1"; gene_id "file_1_file_1_jg4010";
dsanSTOCAGO1482_3	AUGUSTUS	intron	12614900	12615704	.	-	.	transcript_id "file_1_file_1_jg4010.t1"; gene_id "file_1_file_1_jg4010";
dsanSTOCAGO1482_3	AUGUSTUS	CDS	12615705	12615790	1	-	0	transcript_id "file_1_file_1_jg4010.t1"; gene_id "file_1_file_1_jg4010";
dsanSTOCAGO1482_3	AUGUSTUS	exon	12615705	12615790	.	-	.	transcript_id "file_1_file_1_jg4010.t1"; gene_id "file_1_file_1_jg4010";
dsanSTOCAGO1482_3	AUGUSTUS	intron	12615791	12615849	.	-	.	transcript_id "file_1_file_1_jg4010.t1"; gene_id "file_1_file_1_jg4010";
dsanSTOCAGO1482_3	AUGUSTUS	CDS	12615850	12616159	0.98	-	1	transcript_id "file_1_file_1_jg4010.t1"; gene_id "file_1_file_1_jg4010";
dsanSTOCAGO1482_3	AUGUSTUS	exon	12615850	12616159	.	-	.	transcript_id "file_1_file_1_jg4010.t1"; gene_id "file_1_file_1_jg4010";
dsanSTOCAGO1482_3	AUGUSTUS	intron	12616160	12616216	.	-	.	transcript_id "file_1_file_1_jg4010.t1"; gene_id "file_1_file_1_jg4010";
dsanSTOCAGO1482_3	AUGUSTUS	CDS	12616217	12616702	1	-	1	transcript_id "file_1_file_1_jg4010.t1"; gene_id "file_1_file_1_jg4010";
dsanSTOCAGO1482_3	AUGUSTUS	exon	12616217	12616702	.	-	.	transcript_id "file_1_file_1_jg4010.t1"; gene_id "file_1_file_1_jg4010";
dsanSTOCAGO1482_3	AUGUSTUS	intron	12616703	12616765	.	-	.	transcript_id "file_1_file_1_jg4010.t1"; gene_id "file_1_file_1_jg4010";
dsanSTOCAGO1482_3	AUGUSTUS	CDS	12616766	12617207	0.99	-	2	transcript_id "file_1_file_1_jg4010.t1"; gene_id "file_1_file_1_jg4010";
dsanSTOCAGO1482_3	AUGUSTUS	exon	12616766	12617207	.	-	.	transcript_id "file_1_file_1_jg4010.t1"; gene_id "file_1_file_1_jg4010";
dsanSTOCAGO1482_3	AUGUSTUS	intron	12617208	12617267	.	-	.	transcript_id "file_1_file_1_jg4010.t1"; gene_id "file_1_file_1_jg4010";
dsanSTOCAGO1482_3	AUGUSTUS	CDS	12617268	12617496	0.96	-	0	transcript_id "file_1_file_1_jg4010.t1"; gene_id "file_1_file_1_jg4010";
dsanSTOCAGO1482_3	AUGUSTUS	exon	12617268	12617496	.	-	.	transcript_id "file_1_file_1_jg4010.t1"; gene_id "file_1_file_1_jg4010";
dsanSTOCAGO1482_3	AUGUSTUS	intron	12617497	12617548	.	-	.	transcript_id "file_1_file_1_jg4010.t1"; gene_id "file_1_file_1_jg4010";
dsanSTOCAGO1482_3	AUGUSTUS	CDS	12617549	12617856	1	-	2	transcript_id "file_1_file_1_jg4010.t1"; gene_id "file_1_file_1_jg4010";
dsanSTOCAGO1482_3	AUGUSTUS	exon	12617549	12617856	.	-	.	transcript_id "file_1_file_1_jg4010.t1"; gene_id "file_1_file_1_jg4010";
dsanSTOCAGO1482_3	AUGUSTUS	intron	12617857	12617928	.	-	.	transcript_id "file_1_file_1_jg4010.t1"; gene_id "file_1_file_1_jg4010";
dsanSTOCAGO1482_3	AUGUSTUS	transcript	12612633	12618055	.	-	.	transcript_id "file_1_file_1_jg4010.t1"; gene_id "file_1_file_1_jg4010"
dsanSTOCAGO1482_3	AUGUSTUS	gene	12612633	12618055	.	-	.	jg4010
dsanSTOCAGO1482_3	AUGUSTUS	CDS	12617929	12618055	1	-	0	transcript_id "file_1_file_1_jg4010.t1"; gene_id "file_1_file_1_jg4010";
dsanSTOCAGO1482_3	AUGUSTUS	exon	12617929	12618055	.	-	.	transcript_id "file_1_file_1_jg4010.t1"; gene_id "file_1_file_1_jg4010";
dsanSTOCAGO1482_3	AUGUSTUS	start_codon	12618053	12618055	.	-	0	transcript_id "file_1_file_1_jg4010.t1"; gene_id "file_1_file_1_jg4010";
dsanSTOCAGO1482_4	AUGUSTUS	start_codon	5704679	5704681	.	+	0	transcript_id "file_1_file_1_jg6021.t1"; gene_id "file_1_file_1_jg6021";
dsanSTOCAGO1482_4	AUGUSTUS	CDS	5704679	5706538	1	+	0	transcript_id "file_1_file_1_jg6021.t1"; gene_id "file_1_file_1_jg6021";
dsanSTOCAGO1482_4	AUGUSTUS	exon	5704679	5706538	.	+	.	transcript_id "file_1_file_1_jg6021.t1"; gene_id "file_1_file_1_jg6021";
dsanSTOCAGO1482_4	AUGUSTUS	transcript	5704679	5706538	.	+	.	transcript_id "file_1_file_1_jg6021.t1"; gene_id "file_1_file_1_jg6021"
dsanSTOCAGO1482_4	AUGUSTUS	gene	5704679	5706538	.	+	.	jg6021
dsanSTOCAGO1482_4	AUGUSTUS	stop_codon	5706536	5706538	.	+	0	transcript_id "file_1_file_1_jg6021.t1"; gene_id "file_1_file_1_jg6021";
dsanSTOCAGO1482_4	AUGUSTUS	start_codon	23429094	23429096	.	+	0	transcript_id "file_1_file_1_jg8303.t1"; gene_id "file_1_file_1_jg8303";
dsanSTOCAGO1482_4	AUGUSTUS	CDS	23429094	23429402	1	+	0	transcript_id "file_1_file_1_jg8303.t1"; gene_id "file_1_file_1_jg8303";
dsanSTOCAGO1482_4	AUGUSTUS	exon	23429094	23429402	.	+	.	transcript_id "file_1_file_1_jg8303.t1"; gene_id "file_1_file_1_jg8303";
dsanSTOCAGO1482_4	AUGUSTUS	transcript	23429094	23429402	.	+	.	transcript_id "file_1_file_1_jg8303.t1"; gene_id "file_1_file_1_jg8303"
dsanSTOCAGO1482_4	AUGUSTUS	gene	23429094	23429402	.	+	.	jg8303
dsanSTOCAGO1482_4	AUGUSTUS	stop_codon	23429400	23429402	.	+	0	transcript_id "file_1_file_1_jg8303.t1"; gene_id "file_1_file_1_jg8303";
dsanSTOCAGO1482_0	AUGUSTUS	start_codon	4115164	4115166	.	+	0	transcript_id "file_1_file_1_jg535.t1"; gene_id "file_1_file_1_jg535";
dsanSTOCAGO1482_0	AUGUSTUS	CDS	4115164	4115431	1	+	0	transcript_id "file_1_file_1_jg535.t1"; gene_id "file_1_file_1_jg535";
dsanSTOCAGO1482_0	AUGUSTUS	exon	4115164	4115431	.	+	.	transcript_id "file_1_file_1_jg535.t1"; gene_id "file_1_file_1_jg535";
dsanSTOCAGO1482_0	AUGUSTUS	intron	4115432	4115481	.	+	.	transcript_id "file_1_file_1_jg535.t1"; gene_id "file_1_file_1_jg535";
dsanSTOCAGO1482_0	AUGUSTUS	transcript	4115164	4115924	.	+	.	transcript_id "file_1_file_1_jg535.t1"; gene_id "file_1_file_1_jg535"
dsanSTOCAGO1482_0	AUGUSTUS	gene	4115164	4115924	.	+	.	jg535
dsanSTOCAGO1482_0	AUGUSTUS	CDS	4115482	4115924	1	+	2	transcript_id "file_1_file_1_jg535.t1"; gene_id "file_1_file_1_jg535";
dsanSTOCAGO1482_0	AUGUSTUS	exon	4115482	4115924	.	+	.	transcript_id "file_1_file_1_jg535.t1"; gene_id "file_1_file_1_jg535";
dsanSTOCAGO1482_0	AUGUSTUS	stop_codon	4115922	4115924	.	+	0	transcript_id "file_1_file_1_jg535.t1"; gene_id "file_1_file_1_jg535";
dsanSTOCAGO1482_0	AUGUSTUS	start_codon	3911821	3911823	.	+	0	transcript_id "file_1_file_1_jg507.t1"; gene_id "file_1_file_1_jg507";
dsanSTOCAGO1482_0	AUGUSTUS	CDS	3911821	3912210	1	+	0	transcript_id "file_1_file_1_jg507.t1"; gene_id "file_1_file_1_jg507";
dsanSTOCAGO1482_0	AUGUSTUS	exon	3911821	3912210	.	+	.	transcript_id "file_1_file_1_jg507.t1"; gene_id "file_1_file_1_jg507";
dsanSTOCAGO1482_0	AUGUSTUS	transcript	3911821	3912210	.	+	.	transcript_id "file_1_file_1_jg507.t1"; gene_id "file_1_file_1_jg507"
dsanSTOCAGO1482_0	AUGUSTUS	gene	3911821	3912210	.	+	.	jg507
dsanSTOCAGO1482_0	AUGUSTUS	stop_codon	3912208	3912210	.	+	0	transcript_id "file_1_file_1_jg507.t1"; gene_id "file_1_file_1_jg507";
dsanSTOCAGO1482_1	AUGUSTUS	start_codon	3872379	3872381	.	+	0	transcript_id "file_1_file_1_jg9986.t1"; gene_id "file_1_file_1_jg9986";
dsanSTOCAGO1482_1	AUGUSTUS	CDS	3872379	3872385	1	+	0	transcript_id "file_1_file_1_jg9986.t1"; gene_id "file_1_file_1_jg9986";
dsanSTOCAGO1482_1	AUGUSTUS	exon	3872379	3872385	.	+	.	transcript_id "file_1_file_1_jg9986.t1"; gene_id "file_1_file_1_jg9986";
dsanSTOCAGO1482_1	AUGUSTUS	intron	3872386	3872802	.	+	.	transcript_id "file_1_file_1_jg9986.t1"; gene_id "file_1_file_1_jg9986";
dsanSTOCAGO1482_1	AUGUSTUS	CDS	3872803	3872963	1	+	2	transcript_id "file_1_file_1_jg9986.t1"; gene_id "file_1_file_1_jg9986";
dsanSTOCAGO1482_1	AUGUSTUS	exon	3872803	3872963	.	+	.	transcript_id "file_1_file_1_jg9986.t1"; gene_id "file_1_file_1_jg9986";
dsanSTOCAGO1482_1	AUGUSTUS	intron	3872964	3873026	.	+	.	transcript_id "file_1_file_1_jg9986.t1"; gene_id "file_1_file_1_jg9986";
dsanSTOCAGO1482_1	AUGUSTUS	CDS	3873027	3873153	0.7	+	0	transcript_id "file_1_file_1_jg9986.t1"; gene_id "file_1_file_1_jg9986";
dsanSTOCAGO1482_1	AUGUSTUS	exon	3873027	3873153	.	+	.	transcript_id "file_1_file_1_jg9986.t1"; gene_id "file_1_file_1_jg9986";
dsanSTOCAGO1482_1	AUGUSTUS	intron	3873154	3873234	.	+	.	transcript_id "file_1_file_1_jg9986.t1"; gene_id "file_1_file_1_jg9986";
dsanSTOCAGO1482_1	AUGUSTUS	CDS	3873235	3873481	0.7	+	2	transcript_id "file_1_file_1_jg9986.t1"; gene_id "file_1_file_1_jg9986";
dsanSTOCAGO1482_1	AUGUSTUS	exon	3873235	3873481	.	+	.	transcript_id "file_1_file_1_jg9986.t1"; gene_id "file_1_file_1_jg9986";
dsanSTOCAGO1482_1	AUGUSTUS	intron	3873482	3873542	.	+	.	transcript_id "file_1_file_1_jg9986.t1"; gene_id "file_1_file_1_jg9986";
dsanSTOCAGO1482_1	AUGUSTUS	CDS	3873543	3873901	1	+	1	transcript_id "file_1_file_1_jg9986.t1"; gene_id "file_1_file_1_jg9986";
dsanSTOCAGO1482_1	AUGUSTUS	exon	3873543	3873901	.	+	.	transcript_id "file_1_file_1_jg9986.t1"; gene_id "file_1_file_1_jg9986";
dsanSTOCAGO1482_1	AUGUSTUS	intron	3873902	3873966	.	+	.	transcript_id "file_1_file_1_jg9986.t1"; gene_id "file_1_file_1_jg9986";
dsanSTOCAGO1482_1	AUGUSTUS	CDS	3873967	3874007	0.58	+	2	transcript_id "file_1_file_1_jg9986.t1"; gene_id "file_1_file_1_jg9986";
dsanSTOCAGO1482_1	AUGUSTUS	exon	3873967	3874007	.	+	.	transcript_id "file_1_file_1_jg9986.t1"; gene_id "file_1_file_1_jg9986";
dsanSTOCAGO1482_1	AUGUSTUS	intron	3874008	3874111	.	+	.	transcript_id "file_1_file_1_jg9986.t1"; gene_id "file_1_file_1_jg9986";
dsanSTOCAGO1482_1	AUGUSTUS	CDS	3874112	3874226	0.87	+	0	transcript_id "file_1_file_1_jg9986.t1"; gene_id "file_1_file_1_jg9986";
dsanSTOCAGO1482_1	AUGUSTUS	exon	3874112	3874226	.	+	.	transcript_id "file_1_file_1_jg9986.t1"; gene_id "file_1_file_1_jg9986";
dsanSTOCAGO1482_1	AUGUSTUS	intron	3874227	3874282	.	+	.	transcript_id "file_1_file_1_jg9986.t1"; gene_id "file_1_file_1_jg9986";
dsanSTOCAGO1482_1	AUGUSTUS	CDS	3874283	3874459	1	+	2	transcript_id "file_1_file_1_jg9986.t1"; gene_id "file_1_file_1_jg9986";
dsanSTOCAGO1482_1	AUGUSTUS	exon	3874283	3874459	.	+	.	transcript_id "file_1_file_1_jg9986.t1"; gene_id "file_1_file_1_jg9986";
dsanSTOCAGO1482_1	AUGUSTUS	intron	3874460	3874544	.	+	.	transcript_id "file_1_file_1_jg9986.t1"; gene_id "file_1_file_1_jg9986";
dsanSTOCAGO1482_1	AUGUSTUS	CDS	3874545	3874813	0.81	+	2	transcript_id "file_1_file_1_jg9986.t1"; gene_id "file_1_file_1_jg9986";
dsanSTOCAGO1482_1	AUGUSTUS	exon	3874545	3874813	.	+	.	transcript_id "file_1_file_1_jg9986.t1"; gene_id "file_1_file_1_jg9986";
dsanSTOCAGO1482_1	AUGUSTUS	intron	3874814	3874887	.	+	.	transcript_id "file_1_file_1_jg9986.t1"; gene_id "file_1_file_1_jg9986";
dsanSTOCAGO1482_1	AUGUSTUS	CDS	3874888	3874973	0.81	+	0	transcript_id "file_1_file_1_jg9986.t1"; gene_id "file_1_file_1_jg9986";
dsanSTOCAGO1482_1	AUGUSTUS	exon	3874888	3874973	.	+	.	transcript_id "file_1_file_1_jg9986.t1"; gene_id "file_1_file_1_jg9986";
dsanSTOCAGO1482_1	AUGUSTUS	intron	3874974	3875041	.	+	.	transcript_id "file_1_file_1_jg9986.t1"; gene_id "file_1_file_1_jg9986";
dsanSTOCAGO1482_1	AUGUSTUS	transcript	3872379	3875228	.	+	.	transcript_id "file_1_file_1_jg9986.t1"; gene_id "file_1_file_1_jg9986"
dsanSTOCAGO1482_1	AUGUSTUS	gene	3872379	3875228	.	+	.	jg9986
dsanSTOCAGO1482_1	AUGUSTUS	CDS	3875042	3875228	1	+	1	transcript_id "file_1_file_1_jg9986.t1"; gene_id "file_1_file_1_jg9986";
dsanSTOCAGO1482_1	AUGUSTUS	exon	3875042	3875228	.	+	.	transcript_id "file_1_file_1_jg9986.t1"; gene_id "file_1_file_1_jg9986";
dsanSTOCAGO1482_1	AUGUSTUS	stop_codon	3875226	3875228	.	+	0	transcript_id "file_1_file_1_jg9986.t1"; gene_id "file_1_file_1_jg9986";
dsanSTOCAGO1482_4	GeneMark.hmm	stop_codon	12640942	12640944	.	-	0	gene_id "file_1_file_2_13858_g"; transcript_id "file_1_file_2_13858_t"; count "file_1_file_2_1_1";
dsanSTOCAGO1482_4	GeneMark.hmm	CDS	12640942	12641263	.	-	1	gene_id "file_1_file_2_13858_g"; transcript_id "file_1_file_2_13858_t"; evidence "file_1_file_2_1_1"; cds_type "file_1_file_2_Terminal"; count "file_1_file_2_6_6"; anchored "file_1_file_2_1_1";
dsanSTOCAGO1482_4	GeneMark.hmm	exon	12640942	12641263	0	-	.	gene_id "file_1_file_2_13858_g"; transcript_id "file_1_file_2_13858_t"; evidence "file_1_file_2_1_1"; cds_type "file_1_file_2_Terminal"; count "file_1_file_2_6_6"; anchored "file_1_file_2_1_1";
dsanSTOCAGO1482_4	GeneMark.hmm	CDS	12641784	12641961	.	-	2	gene_id "file_1_file_2_13858_g"; transcript_id "file_1_file_2_13858_t"; evidence "file_1_file_2_1_1"; cds_type "file_1_file_2_Internal"; count "file_1_file_2_5_6"; anchored "file_1_file_2_1_1";
dsanSTOCAGO1482_4	GeneMark.hmm	exon	12641784	12641961	0	-	.	gene_id "file_1_file_2_13858_g"; transcript_id "file_1_file_2_13858_t"; evidence "file_1_file_2_1_1"; cds_type "file_1_file_2_Internal"; count "file_1_file_2_5_6"; anchored "file_1_file_2_1_1";
dsanSTOCAGO1482_4	GeneMark.hmm	CDS	12642434	12642792	.	-	1	gene_id "file_1_file_2_13858_g"; transcript_id "file_1_file_2_13858_t"; evidence "file_1_file_2_1_1"; cds_type "file_1_file_2_Internal"; count "file_1_file_2_4_6"; anchored "file_1_file_2_1_1";
dsanSTOCAGO1482_4	GeneMark.hmm	exon	12642434	12642792	0	-	.	gene_id "file_1_file_2_13858_g"; transcript_id "file_1_file_2_13858_t"; evidence "file_1_file_2_1_1"; cds_type "file_1_file_2_Internal"; count "file_1_file_2_4_6"; anchored "file_1_file_2_1_1";
dsanSTOCAGO1482_4	GeneMark.hmm	CDS	12642866	12642964	.	-	1	gene_id "file_1_file_2_13858_g"; transcript_id "file_1_file_2_13858_t"; evidence "file_1_file_2_1_1"; cds_type "file_1_file_2_Internal"; count "file_1_file_2_3_6"; anchored "file_1_file_2_1_1";
dsanSTOCAGO1482_4	GeneMark.hmm	exon	12642866	12642964	0	-	.	gene_id "file_1_file_2_13858_g"; transcript_id "file_1_file_2_13858_t"; evidence "file_1_file_2_1_1"; cds_type "file_1_file_2_Internal"; count "file_1_file_2_3_6"; anchored "file_1_file_2_1_1";
dsanSTOCAGO1482_4	GeneMark.hmm	CDS	12645474	12645572	.	-	1	gene_id "file_1_file_2_13858_g"; transcript_id "file_1_file_2_13858_t"; evidence "file_1_file_2_1_1"; cds_type "file_1_file_2_Internal"; count "file_1_file_2_2_6"; anchored "file_1_file_2_1_1";
dsanSTOCAGO1482_4	GeneMark.hmm	exon	12645474	12645572	0	-	.	gene_id "file_1_file_2_13858_g"; transcript_id "file_1_file_2_13858_t"; evidence "file_1_file_2_1_1"; cds_type "file_1_file_2_Internal"; count "file_1_file_2_2_6"; anchored "file_1_file_2_1_1";
dsanSTOCAGO1482_4	GeneMark.hmm	CDS	12649011	12649564	.	-	0	gene_id "file_1_file_2_13858_g"; transcript_id "file_1_file_2_13858_t"; evidence "file_1_file_2_1_1"; cds_type "file_1_file_2_Initial"; count "file_1_file_2_1_6"; anchored "file_1_file_2_1_1";
dsanSTOCAGO1482_4	GeneMark.hmm	exon	12649011	12649564	0	-	.	gene_id "file_1_file_2_13858_g"; transcript_id "file_1_file_2_13858_t"; evidence "file_1_file_2_1_1"; cds_type "file_1_file_2_Initial"; count "file_1_file_2_1_6"; anchored "file_1_file_2_1_1";
dsanSTOCAGO1482_4	GeneMark.hmm	start_codon	12649562	12649564	.	-	0	gene_id "file_1_file_2_13858_g"; transcript_id "file_1_file_2_13858_t"; count "file_1_file_2_1_1";
dsanSTOCAGO1482_1	AUGUSTUS	stop_codon	17457233	17457235	.	-	0	transcript_id "file_1_file_1_jg11862.t1"; gene_id "file_1_file_1_jg11862";
dsanSTOCAGO1482_1	AUGUSTUS	CDS	17457233	17458045	0.96	-	0	transcript_id "file_1_file_1_jg11862.t1"; gene_id "file_1_file_1_jg11862";
dsanSTOCAGO1482_1	AUGUSTUS	exon	17457233	17458045	.	-	.	transcript_id "file_1_file_1_jg11862.t1"; gene_id "file_1_file_1_jg11862";
dsanSTOCAGO1482_1	AUGUSTUS	transcript	17457233	17458045	.	-	.	transcript_id "file_1_file_1_jg11862.t1"; gene_id "file_1_file_1_jg11862"
dsanSTOCAGO1482_1	AUGUSTUS	gene	17457233	17458045	.	-	.	jg11862
dsanSTOCAGO1482_1	AUGUSTUS	start_codon	17458043	17458045	.	-	0	transcript_id "file_1_file_1_jg11862.t1"; gene_id "file_1_file_1_jg11862";
dsanSTOCAGO1482_1	AUGUSTUS	stop_codon	17138058	17138060	.	-	0	transcript_id "file_1_file_1_jg11788.t2"; gene_id "file_1_file_1_jg11788";
dsanSTOCAGO1482_1	AUGUSTUS	CDS	17138058	17138081	0.92	-	0	transcript_id "file_1_file_1_jg11788.t2"; gene_id "file_1_file_1_jg11788";
dsanSTOCAGO1482_1	AUGUSTUS	exon	17138058	17138081	.	-	.	transcript_id "file_1_file_1_jg11788.t2"; gene_id "file_1_file_1_jg11788";
dsanSTOCAGO1482_1	AUGUSTUS	intron	17138082	17138253	.	-	.	transcript_id "file_1_file_1_jg11788.t2"; gene_id "file_1_file_1_jg11788";
dsanSTOCAGO1482_1	AUGUSTUS	transcript	17138058	17139234	.	-	.	transcript_id "file_1_file_1_jg11788.t2"; gene_id "file_1_file_1_jg11788"
dsanSTOCAGO1482_1	AUGUSTUS	gene	17138058	17139234	.	-	.	jg11788
dsanSTOCAGO1482_1	AUGUSTUS	CDS	17138254	17139234	1	-	0	transcript_id "file_1_file_1_jg11788.t2"; gene_id "file_1_file_1_jg11788";
dsanSTOCAGO1482_1	AUGUSTUS	exon	17138254	17139234	.	-	.	transcript_id "file_1_file_1_jg11788.t2"; gene_id "file_1_file_1_jg11788";
dsanSTOCAGO1482_1	AUGUSTUS	start_codon	17139232	17139234	.	-	0	transcript_id "file_1_file_1_jg11788.t2"; gene_id "file_1_file_1_jg11788";
dsanSTOCAGO1482_1	AUGUSTUS	start_codon	6539213	6539215	.	+	0	transcript_id "file_1_file_1_jg10325.t1"; gene_id "file_1_file_1_jg10325";
dsanSTOCAGO1482_1	AUGUSTUS	CDS	6539213	6539482	0.98	+	0	transcript_id "file_1_file_1_jg10325.t1"; gene_id "file_1_file_1_jg10325";
dsanSTOCAGO1482_1	AUGUSTUS	exon	6539213	6539482	.	+	.	transcript_id "file_1_file_1_jg10325.t1"; gene_id "file_1_file_1_jg10325";
dsanSTOCAGO1482_1	AUGUSTUS	transcript	6539213	6539482	.	+	.	transcript_id "file_1_file_1_jg10325.t1"; gene_id "file_1_file_1_jg10325"
dsanSTOCAGO1482_1	AUGUSTUS	gene	6539213	6539482	.	+	.	jg10325
dsanSTOCAGO1482_1	AUGUSTUS	stop_codon	6539480	6539482	.	+	0	transcript_id "file_1_file_1_jg10325.t1"; gene_id "file_1_file_1_jg10325";
dsanSTOCAGO1482_2	AUGUSTUS	start_codon	12626715	12626717	.	+	0	transcript_id "file_1_file_1_jg13929.t1"; gene_id "file_1_file_1_jg13929";
dsanSTOCAGO1482_2	AUGUSTUS	CDS	12626715	12626725	1	+	0	transcript_id "file_1_file_1_jg13929.t1"; gene_id "file_1_file_1_jg13929";
dsanSTOCAGO1482_2	AUGUSTUS	exon	12626715	12626725	.	+	.	transcript_id "file_1_file_1_jg13929.t1"; gene_id "file_1_file_1_jg13929";
dsanSTOCAGO1482_2	AUGUSTUS	intron	12626726	12626794	.	+	.	transcript_id "file_1_file_1_jg13929.t1"; gene_id "file_1_file_1_jg13929";
dsanSTOCAGO1482_2	AUGUSTUS	CDS	12626795	12626921	1	+	1	transcript_id "file_1_file_1_jg13929.t1"; gene_id "file_1_file_1_jg13929";
dsanSTOCAGO1482_2	AUGUSTUS	exon	12626795	12626921	.	+	.	transcript_id "file_1_file_1_jg13929.t1"; gene_id "file_1_file_1_jg13929";
dsanSTOCAGO1482_2	AUGUSTUS	intron	12626922	12626980	.	+	.	transcript_id "file_1_file_1_jg13929.t1"; gene_id "file_1_file_1_jg13929";
dsanSTOCAGO1482_2	AUGUSTUS	CDS	12626981	12627336	1	+	0	transcript_id "file_1_file_1_jg13929.t1"; gene_id "file_1_file_1_jg13929";
dsanSTOCAGO1482_2	AUGUSTUS	exon	12626981	12627336	.	+	.	transcript_id "file_1_file_1_jg13929.t1"; gene_id "file_1_file_1_jg13929";
dsanSTOCAGO1482_2	AUGUSTUS	intron	12627337	12627391	.	+	.	transcript_id "file_1_file_1_jg13929.t1"; gene_id "file_1_file_1_jg13929";
dsanSTOCAGO1482_2	AUGUSTUS	transcript	12626715	12627545	.	+	.	transcript_id "file_1_file_1_jg13929.t1"; gene_id "file_1_file_1_jg13929"
dsanSTOCAGO1482_2	AUGUSTUS	gene	12626715	12627545	.	+	.	jg13929
dsanSTOCAGO1482_2	AUGUSTUS	CDS	12627392	12627545	1	+	1	transcript_id "file_1_file_1_jg13929.t1"; gene_id "file_1_file_1_jg13929";
dsanSTOCAGO1482_2	AUGUSTUS	exon	12627392	12627545	.	+	.	transcript_id "file_1_file_1_jg13929.t1"; gene_id "file_1_file_1_jg13929";
dsanSTOCAGO1482_2	AUGUSTUS	stop_codon	12627543	12627545	.	+	0	transcript_id "file_1_file_1_jg13929.t1"; gene_id "file_1_file_1_jg13929";
dsanSTOCAGO1482_2	AUGUSTUS	start_codon	19609733	19609735	.	+	0	transcript_id "file_1_file_1_jg14884.t1"; gene_id "file_1_file_1_jg14884";
dsanSTOCAGO1482_2	AUGUSTUS	CDS	19609733	19609840	1	+	0	transcript_id "file_1_file_1_jg14884.t1"; gene_id "file_1_file_1_jg14884";
dsanSTOCAGO1482_2	AUGUSTUS	exon	19609733	19609840	.	+	.	transcript_id "file_1_file_1_jg14884.t1"; gene_id "file_1_file_1_jg14884";
dsanSTOCAGO1482_2	AUGUSTUS	intron	19609841	19610557	.	+	.	transcript_id "file_1_file_1_jg14884.t1"; gene_id "file_1_file_1_jg14884";
dsanSTOCAGO1482_2	AUGUSTUS	CDS	19610558	19611539	1	+	0	transcript_id "file_1_file_1_jg14884.t1"; gene_id "file_1_file_1_jg14884";
dsanSTOCAGO1482_2	AUGUSTUS	exon	19610558	19611539	.	+	.	transcript_id "file_1_file_1_jg14884.t1"; gene_id "file_1_file_1_jg14884";
dsanSTOCAGO1482_2	AUGUSTUS	intron	19611540	19611614	.	+	.	transcript_id "file_1_file_1_jg14884.t1"; gene_id "file_1_file_1_jg14884";
dsanSTOCAGO1482_2	AUGUSTUS	transcript	19609733	19612153	.	+	.	transcript_id "file_1_file_1_jg14884.t1"; gene_id "file_1_file_1_jg14884"
dsanSTOCAGO1482_2	AUGUSTUS	gene	19609733	19612153	.	+	.	jg14884
dsanSTOCAGO1482_2	AUGUSTUS	CDS	19611615	19612153	1	+	2	transcript_id "file_1_file_1_jg14884.t1"; gene_id "file_1_file_1_jg14884";
dsanSTOCAGO1482_2	AUGUSTUS	exon	19611615	19612153	.	+	.	transcript_id "file_1_file_1_jg14884.t1"; gene_id "file_1_file_1_jg14884";
dsanSTOCAGO1482_2	AUGUSTUS	stop_codon	19612151	19612153	.	+	0	transcript_id "file_1_file_1_jg14884.t1"; gene_id "file_1_file_1_jg14884";
dsanSTOCAGO1482_4	AUGUSTUS	start_codon	17334091	17334093	.	+	0	transcript_id "file_1_file_1_jg7520.t1"; gene_id "file_1_file_1_jg7520";
dsanSTOCAGO1482_4	AUGUSTUS	CDS	17334091	17335071	1	+	0	transcript_id "file_1_file_1_jg7520.t1"; gene_id "file_1_file_1_jg7520";
dsanSTOCAGO1482_4	AUGUSTUS	exon	17334091	17335071	.	+	.	transcript_id "file_1_file_1_jg7520.t1"; gene_id "file_1_file_1_jg7520";
dsanSTOCAGO1482_4	AUGUSTUS	transcript	17334091	17335071	.	+	.	transcript_id "file_1_file_1_jg7520.t1"; gene_id "file_1_file_1_jg7520"
dsanSTOCAGO1482_4	AUGUSTUS	gene	17334091	17335071	.	+	.	jg7520
dsanSTOCAGO1482_4	AUGUSTUS	stop_codon	17335069	17335071	.	+	0	transcript_id "file_1_file_1_jg7520.t1"; gene_id "file_1_file_1_jg7520";
dsanSTOCAGO1482_2	AUGUSTUS	stop_codon	7058374	7058376	.	-	0	transcript_id "file_1_file_1_jg13128.t1"; gene_id "file_1_file_1_jg13128";
dsanSTOCAGO1482_2	AUGUSTUS	CDS	7058374	7059848	0.82	-	2	transcript_id "file_1_file_1_jg13128.t1"; gene_id "file_1_file_1_jg13128";
dsanSTOCAGO1482_2	AUGUSTUS	exon	7058374	7059848	.	-	.	transcript_id "file_1_file_1_jg13128.t1"; gene_id "file_1_file_1_jg13128";
dsanSTOCAGO1482_2	AUGUSTUS	intron	7059849	7060054	.	-	.	transcript_id "file_1_file_1_jg13128.t1"; gene_id "file_1_file_1_jg13128";
dsanSTOCAGO1482_2	AUGUSTUS	CDS	7060055	7060186	1	-	2	transcript_id "file_1_file_1_jg13128.t1"; gene_id "file_1_file_1_jg13128";
dsanSTOCAGO1482_2	AUGUSTUS	exon	7060055	7060186	.	-	.	transcript_id "file_1_file_1_jg13128.t1"; gene_id "file_1_file_1_jg13128";
dsanSTOCAGO1482_2	AUGUSTUS	intron	7060187	7060253	.	-	.	transcript_id "file_1_file_1_jg13128.t1"; gene_id "file_1_file_1_jg13128";
dsanSTOCAGO1482_2	AUGUSTUS	transcript	7058374	7060326	.	-	.	transcript_id "file_1_file_1_jg13128.t1"; gene_id "file_1_file_1_jg13128"
dsanSTOCAGO1482_2	AUGUSTUS	gene	7058374	7060326	.	-	.	jg13128
dsanSTOCAGO1482_2	AUGUSTUS	CDS	7060254	7060326	1	-	0	transcript_id "file_1_file_1_jg13128.t1"; gene_id "file_1_file_1_jg13128";
dsanSTOCAGO1482_2	AUGUSTUS	exon	7060254	7060326	.	-	.	transcript_id "file_1_file_1_jg13128.t1"; gene_id "file_1_file_1_jg13128";
dsanSTOCAGO1482_2	AUGUSTUS	start_codon	7060324	7060326	.	-	0	transcript_id "file_1_file_1_jg13128.t1"; gene_id "file_1_file_1_jg13128";
dsanSTOCAGO1482_3	AUGUSTUS	stop_codon	23789763	23789765	.	-	0	transcript_id "file_1_file_1_jg5383.t2"; gene_id "file_1_file_1_jg5383";
dsanSTOCAGO1482_3	AUGUSTUS	CDS	23789763	23790500	0.83	-	0	transcript_id "file_1_file_1_jg5383.t2"; gene_id "file_1_file_1_jg5383";
dsanSTOCAGO1482_3	AUGUSTUS	exon	23789763	23790500	.	-	.	transcript_id "file_1_file_1_jg5383.t2"; gene_id "file_1_file_1_jg5383";
dsanSTOCAGO1482_3	AUGUSTUS	transcript	23789763	23790500	.	-	.	transcript_id "file_1_file_1_jg5383.t2"; gene_id "file_1_file_1_jg5383"
dsanSTOCAGO1482_3	AUGUSTUS	gene	23789763	23790500	.	-	.	jg5383
dsanSTOCAGO1482_3	AUGUSTUS	start_codon	23790498	23790500	.	-	0	transcript_id "file_1_file_1_jg5383.t2"; gene_id "file_1_file_1_jg5383";
dsanSTOCAGO1482_1	AUGUSTUS	start_codon	7983058	7983060	.	+	0	transcript_id "file_1_file_1_jg10518.t1"; gene_id "file_1_file_1_jg10518";
dsanSTOCAGO1482_1	AUGUSTUS	CDS	7983058	7983069	0.82	+	0	transcript_id "file_1_file_1_jg10518.t1"; gene_id "file_1_file_1_jg10518";
dsanSTOCAGO1482_1	AUGUSTUS	exon	7983058	7983069	.	+	.	transcript_id "file_1_file_1_jg10518.t1"; gene_id "file_1_file_1_jg10518";
dsanSTOCAGO1482_1	AUGUSTUS	intron	7983070	7983131	.	+	.	transcript_id "file_1_file_1_jg10518.t1"; gene_id "file_1_file_1_jg10518";
dsanSTOCAGO1482_1	AUGUSTUS	CDS	7983132	7983323	0.77	+	0	transcript_id "file_1_file_1_jg10518.t1"; gene_id "file_1_file_1_jg10518";
dsanSTOCAGO1482_1	AUGUSTUS	exon	7983132	7983323	.	+	.	transcript_id "file_1_file_1_jg10518.t1"; gene_id "file_1_file_1_jg10518";
dsanSTOCAGO1482_1	AUGUSTUS	intron	7983324	7983378	.	+	.	transcript_id "file_1_file_1_jg10518.t1"; gene_id "file_1_file_1_jg10518";
dsanSTOCAGO1482_1	AUGUSTUS	transcript	7983058	7983705	.	+	.	transcript_id "file_1_file_1_jg10518.t1"; gene_id "file_1_file_1_jg10518"
dsanSTOCAGO1482_1	AUGUSTUS	gene	7983058	7983705	.	+	.	jg10518
dsanSTOCAGO1482_1	AUGUSTUS	CDS	7983379	7983705	0.94	+	0	transcript_id "file_1_file_1_jg10518.t1"; gene_id "file_1_file_1_jg10518";
dsanSTOCAGO1482_1	AUGUSTUS	exon	7983379	7983705	.	+	.	transcript_id "file_1_file_1_jg10518.t1"; gene_id "file_1_file_1_jg10518";
dsanSTOCAGO1482_1	AUGUSTUS	stop_codon	7983703	7983705	.	+	0	transcript_id "file_1_file_1_jg10518.t1"; gene_id "file_1_file_1_jg10518";
dsanSTOCAGO1482_4	AUGUSTUS	stop_codon	10204131	10204133	.	-	0	transcript_id "file_1_file_1_jg6624.t1"; gene_id "file_1_file_1_jg6624";
dsanSTOCAGO1482_4	AUGUSTUS	CDS	10204131	10204526	0.52	-	0	transcript_id "file_1_file_1_jg6624.t1"; gene_id "file_1_file_1_jg6624";
dsanSTOCAGO1482_4	AUGUSTUS	exon	10204131	10204526	.	-	.	transcript_id "file_1_file_1_jg6624.t1"; gene_id "file_1_file_1_jg6624";
dsanSTOCAGO1482_4	AUGUSTUS	intron	10204527	10204684	.	-	.	transcript_id "file_1_file_1_jg6624.t1"; gene_id "file_1_file_1_jg6624";
dsanSTOCAGO1482_4	AUGUSTUS	transcript	10204131	10204948	.	-	.	transcript_id "file_1_file_1_jg6624.t1"; gene_id "file_1_file_1_jg6624"
dsanSTOCAGO1482_4	AUGUSTUS	gene	10204131	10204948	.	-	.	jg6624
dsanSTOCAGO1482_4	AUGUSTUS	CDS	10204685	10204948	1	-	0	transcript_id "file_1_file_1_jg6624.t1"; gene_id "file_1_file_1_jg6624";
dsanSTOCAGO1482_4	AUGUSTUS	exon	10204685	10204948	.	-	.	transcript_id "file_1_file_1_jg6624.t1"; gene_id "file_1_file_1_jg6624";
dsanSTOCAGO1482_4	AUGUSTUS	start_codon	10204946	10204948	.	-	0	transcript_id "file_1_file_1_jg6624.t1"; gene_id "file_1_file_1_jg6624";
dsanSTOCAGO1482_3	AUGUSTUS	start_codon	19983848	19983850	.	+	0	transcript_id "file_1_file_1_jg4932.t1"; gene_id "file_1_file_1_jg4932";
dsanSTOCAGO1482_3	AUGUSTUS	CDS	19983848	19983907	1	+	0	transcript_id "file_1_file_1_jg4932.t1"; gene_id "file_1_file_1_jg4932";
dsanSTOCAGO1482_3	AUGUSTUS	exon	19983848	19983907	.	+	.	transcript_id "file_1_file_1_jg4932.t1"; gene_id "file_1_file_1_jg4932";
dsanSTOCAGO1482_3	AUGUSTUS	intron	19983908	19983962	.	+	.	transcript_id "file_1_file_1_jg4932.t1"; gene_id "file_1_file_1_jg4932";
dsanSTOCAGO1482_3	AUGUSTUS	CDS	19983963	19984731	1	+	0	transcript_id "file_1_file_1_jg4932.t1"; gene_id "file_1_file_1_jg4932";
dsanSTOCAGO1482_3	AUGUSTUS	exon	19983963	19984731	.	+	.	transcript_id "file_1_file_1_jg4932.t1"; gene_id "file_1_file_1_jg4932";
dsanSTOCAGO1482_3	AUGUSTUS	intron	19984732	19984791	.	+	.	transcript_id "file_1_file_1_jg4932.t1"; gene_id "file_1_file_1_jg4932";
dsanSTOCAGO1482_3	AUGUSTUS	transcript	19983848	19984913	.	+	.	transcript_id "file_1_file_1_jg4932.t1"; gene_id "file_1_file_1_jg4932"
dsanSTOCAGO1482_3	AUGUSTUS	gene	19983848	19984913	.	+	.	jg4932
dsanSTOCAGO1482_3	AUGUSTUS	CDS	19984792	19984913	1	+	2	transcript_id "file_1_file_1_jg4932.t1"; gene_id "file_1_file_1_jg4932";
dsanSTOCAGO1482_3	AUGUSTUS	exon	19984792	19984913	.	+	.	transcript_id "file_1_file_1_jg4932.t1"; gene_id "file_1_file_1_jg4932";
dsanSTOCAGO1482_3	AUGUSTUS	stop_codon	19984911	19984913	.	+	0	transcript_id "file_1_file_1_jg4932.t1"; gene_id "file_1_file_1_jg4932";
dsanSTOCAGO1482_2	AUGUSTUS	stop_codon	17141558	17141560	.	-	0	transcript_id "file_1_file_1_jg14546.t1"; gene_id "file_1_file_1_jg14546";
dsanSTOCAGO1482_2	AUGUSTUS	CDS	17141558	17141967	1	-	2	transcript_id "file_1_file_1_jg14546.t1"; gene_id "file_1_file_1_jg14546";
dsanSTOCAGO1482_2	AUGUSTUS	exon	17141558	17141967	.	-	.	transcript_id "file_1_file_1_jg14546.t1"; gene_id "file_1_file_1_jg14546";
dsanSTOCAGO1482_2	AUGUSTUS	intron	17141968	17142709	.	-	.	transcript_id "file_1_file_1_jg14546.t1"; gene_id "file_1_file_1_jg14546";
dsanSTOCAGO1482_2	AUGUSTUS	transcript	17141558	17142929	.	-	.	transcript_id "file_1_file_1_jg14546.t1"; gene_id "file_1_file_1_jg14546"
dsanSTOCAGO1482_2	AUGUSTUS	gene	17141558	17142929	.	-	.	jg14546
dsanSTOCAGO1482_2	AUGUSTUS	CDS	17142710	17142929	0.55	-	0	transcript_id "file_1_file_1_jg14546.t1"; gene_id "file_1_file_1_jg14546";
dsanSTOCAGO1482_2	AUGUSTUS	exon	17142710	17142929	.	-	.	transcript_id "file_1_file_1_jg14546.t1"; gene_id "file_1_file_1_jg14546";
dsanSTOCAGO1482_2	AUGUSTUS	start_codon	17142927	17142929	.	-	0	transcript_id "file_1_file_1_jg14546.t1"; gene_id "file_1_file_1_jg14546";
dsanSTOCAGO1482_0	AUGUSTUS	stop_codon	10900153	10900155	.	-	0	transcript_id "file_1_file_1_jg1336.t1"; gene_id "file_1_file_1_jg1336";
dsanSTOCAGO1482_0	AUGUSTUS	CDS	10900153	10904403	1	-	0	transcript_id "file_1_file_1_jg1336.t1"; gene_id "file_1_file_1_jg1336";
dsanSTOCAGO1482_0	AUGUSTUS	exon	10900153	10904403	.	-	.	transcript_id "file_1_file_1_jg1336.t1"; gene_id "file_1_file_1_jg1336";
dsanSTOCAGO1482_0	AUGUSTUS	transcript	10900153	10904403	.	-	.	transcript_id "file_1_file_1_jg1336.t1"; gene_id "file_1_file_1_jg1336"
dsanSTOCAGO1482_0	AUGUSTUS	gene	10900153	10904403	.	-	.	jg1336
dsanSTOCAGO1482_0	AUGUSTUS	start_codon	10904401	10904403	.	-	0	transcript_id "file_1_file_1_jg1336.t1"; gene_id "file_1_file_1_jg1336";
dsanSTOCAGO1482_2	AUGUSTUS	start_codon	6216576	6216578	.	+	0	transcript_id "file_1_file_1_jg13046.t1"; gene_id "file_1_file_1_jg13046";
dsanSTOCAGO1482_2	AUGUSTUS	CDS	6216576	6216782	1	+	0	transcript_id "file_1_file_1_jg13046.t1"; gene_id "file_1_file_1_jg13046";
dsanSTOCAGO1482_2	AUGUSTUS	exon	6216576	6216782	.	+	.	transcript_id "file_1_file_1_jg13046.t1"; gene_id "file_1_file_1_jg13046";
dsanSTOCAGO1482_2	AUGUSTUS	intron	6216783	6216859	.	+	.	transcript_id "file_1_file_1_jg13046.t1"; gene_id "file_1_file_1_jg13046";
dsanSTOCAGO1482_2	AUGUSTUS	CDS	6216860	6217086	1	+	0	transcript_id "file_1_file_1_jg13046.t1"; gene_id "file_1_file_1_jg13046";
dsanSTOCAGO1482_2	AUGUSTUS	exon	6216860	6217086	.	+	.	transcript_id "file_1_file_1_jg13046.t1"; gene_id "file_1_file_1_jg13046";
dsanSTOCAGO1482_2	AUGUSTUS	intron	6217087	6217154	.	+	.	transcript_id "file_1_file_1_jg13046.t1"; gene_id "file_1_file_1_jg13046";
dsanSTOCAGO1482_2	AUGUSTUS	CDS	6217155	6217331	1	+	1	transcript_id "file_1_file_1_jg13046.t1"; gene_id "file_1_file_1_jg13046";
dsanSTOCAGO1482_2	AUGUSTUS	exon	6217155	6217331	.	+	.	transcript_id "file_1_file_1_jg13046.t1"; gene_id "file_1_file_1_jg13046";
dsanSTOCAGO1482_2	AUGUSTUS	intron	6217332	6217383	.	+	.	transcript_id "file_1_file_1_jg13046.t1"; gene_id "file_1_file_1_jg13046";
dsanSTOCAGO1482_2	AUGUSTUS	transcript	6216576	6217636	.	+	.	transcript_id "file_1_file_1_jg13046.t1"; gene_id "file_1_file_1_jg13046"
dsanSTOCAGO1482_2	AUGUSTUS	gene	6216576	6217636	.	+	.	jg13046
dsanSTOCAGO1482_2	AUGUSTUS	CDS	6217384	6217636	1	+	1	transcript_id "file_1_file_1_jg13046.t1"; gene_id "file_1_file_1_jg13046";
dsanSTOCAGO1482_2	AUGUSTUS	exon	6217384	6217636	.	+	.	transcript_id "file_1_file_1_jg13046.t1"; gene_id "file_1_file_1_jg13046";
dsanSTOCAGO1482_2	AUGUSTUS	stop_codon	6217634	6217636	.	+	0	transcript_id "file_1_file_1_jg13046.t1"; gene_id "file_1_file_1_jg13046";
dsanSTOCAGO1482_3	AUGUSTUS	stop_codon	11251063	11251065	.	-	0	transcript_id "file_1_file_1_jg3804.t1"; gene_id "file_1_file_1_jg3804";
dsanSTOCAGO1482_3	AUGUSTUS	CDS	11251063	11251363	1	-	1	transcript_id "file_1_file_1_jg3804.t1"; gene_id "file_1_file_1_jg3804";
dsanSTOCAGO1482_3	AUGUSTUS	exon	11251063	11251363	.	-	.	transcript_id "file_1_file_1_jg3804.t1"; gene_id "file_1_file_1_jg3804";
dsanSTOCAGO1482_3	AUGUSTUS	intron	11251364	11251465	.	-	.	transcript_id "file_1_file_1_jg3804.t1"; gene_id "file_1_file_1_jg3804";
dsanSTOCAGO1482_3	AUGUSTUS	transcript	11251063	11251596	.	-	.	transcript_id "file_1_file_1_jg3804.t1"; gene_id "file_1_file_1_jg3804"
dsanSTOCAGO1482_3	AUGUSTUS	gene	11251063	11251596	.	-	.	jg3804
dsanSTOCAGO1482_3	AUGUSTUS	CDS	11251466	11251596	1	-	0	transcript_id "file_1_file_1_jg3804.t1"; gene_id "file_1_file_1_jg3804";
dsanSTOCAGO1482_3	AUGUSTUS	exon	11251466	11251596	.	-	.	transcript_id "file_1_file_1_jg3804.t1"; gene_id "file_1_file_1_jg3804";
dsanSTOCAGO1482_3	AUGUSTUS	start_codon	11251594	11251596	.	-	0	transcript_id "file_1_file_1_jg3804.t1"; gene_id "file_1_file_1_jg3804";
dsanSTOCAGO1482_33	AUGUSTUS	stop_codon	412673	412675	.	-	0	transcript_id "file_1_file_1_jg15534.t1"; gene_id "file_1_file_1_jg15534";
dsanSTOCAGO1482_33	AUGUSTUS	CDS	412673	412718	1	-	1	transcript_id "file_1_file_1_jg15534.t1"; gene_id "file_1_file_1_jg15534";
dsanSTOCAGO1482_33	AUGUSTUS	exon	412673	412718	.	-	.	transcript_id "file_1_file_1_jg15534.t1"; gene_id "file_1_file_1_jg15534";
dsanSTOCAGO1482_33	AUGUSTUS	intron	412719	412787	.	-	.	transcript_id "file_1_file_1_jg15534.t1"; gene_id "file_1_file_1_jg15534";
dsanSTOCAGO1482_33	AUGUSTUS	CDS	412788	412867	1	-	0	transcript_id "file_1_file_1_jg15534.t1"; gene_id "file_1_file_1_jg15534";
dsanSTOCAGO1482_33	AUGUSTUS	exon	412788	412867	.	-	.	transcript_id "file_1_file_1_jg15534.t1"; gene_id "file_1_file_1_jg15534";
dsanSTOCAGO1482_33	AUGUSTUS	intron	412868	412929	.	-	.	transcript_id "file_1_file_1_jg15534.t1"; gene_id "file_1_file_1_jg15534";
dsanSTOCAGO1482_33	AUGUSTUS	CDS	412930	413017	1	-	1	transcript_id "file_1_file_1_jg15534.t1"; gene_id "file_1_file_1_jg15534";
dsanSTOCAGO1482_33	AUGUSTUS	exon	412930	413017	.	-	.	transcript_id "file_1_file_1_jg15534.t1"; gene_id "file_1_file_1_jg15534";
dsanSTOCAGO1482_33	AUGUSTUS	intron	413018	413074	.	-	.	transcript_id "file_1_file_1_jg15534.t1"; gene_id "file_1_file_1_jg15534";
dsanSTOCAGO1482_33	AUGUSTUS	CDS	413075	413244	1	-	0	transcript_id "file_1_file_1_jg15534.t1"; gene_id "file_1_file_1_jg15534";
dsanSTOCAGO1482_33	AUGUSTUS	exon	413075	413244	.	-	.	transcript_id "file_1_file_1_jg15534.t1"; gene_id "file_1_file_1_jg15534";
dsanSTOCAGO1482_33	AUGUSTUS	intron	413245	413297	.	-	.	transcript_id "file_1_file_1_jg15534.t1"; gene_id "file_1_file_1_jg15534";
dsanSTOCAGO1482_33	AUGUSTUS	transcript	412673	413330	.	-	.	transcript_id "file_1_file_1_jg15534.t1"; gene_id "file_1_file_1_jg15534"
dsanSTOCAGO1482_33	AUGUSTUS	gene	412673	413330	.	-	.	jg15534
dsanSTOCAGO1482_33	AUGUSTUS	CDS	413298	413330	1	-	0	transcript_id "file_1_file_1_jg15534.t1"; gene_id "file_1_file_1_jg15534";
dsanSTOCAGO1482_33	AUGUSTUS	exon	413298	413330	.	-	.	transcript_id "file_1_file_1_jg15534.t1"; gene_id "file_1_file_1_jg15534";
dsanSTOCAGO1482_33	AUGUSTUS	start_codon	413328	413330	.	-	0	transcript_id "file_1_file_1_jg15534.t1"; gene_id "file_1_file_1_jg15534";
dsanSTOCAGO1482_2	AUGUSTUS	stop_codon	16245570	16245572	.	-	0	transcript_id "file_1_file_1_jg14407.t1"; gene_id "file_1_file_1_jg14407";
dsanSTOCAGO1482_2	AUGUSTUS	CDS	16245570	16245683	1	-	0	transcript_id "file_1_file_1_jg14407.t1"; gene_id "file_1_file_1_jg14407";
dsanSTOCAGO1482_2	AUGUSTUS	exon	16245570	16245683	.	-	.	transcript_id "file_1_file_1_jg14407.t1"; gene_id "file_1_file_1_jg14407";
dsanSTOCAGO1482_2	AUGUSTUS	intron	16245684	16245823	.	-	.	transcript_id "file_1_file_1_jg14407.t1"; gene_id "file_1_file_1_jg14407";
dsanSTOCAGO1482_2	AUGUSTUS	transcript	16245570	16246417	.	-	.	transcript_id "file_1_file_1_jg14407.t1"; gene_id "file_1_file_1_jg14407"
dsanSTOCAGO1482_2	AUGUSTUS	gene	16245570	16246417	.	-	.	jg14407
dsanSTOCAGO1482_2	AUGUSTUS	CDS	16245824	16246417	1	-	0	transcript_id "file_1_file_1_jg14407.t1"; gene_id "file_1_file_1_jg14407";
dsanSTOCAGO1482_2	AUGUSTUS	exon	16245824	16246417	.	-	.	transcript_id "file_1_file_1_jg14407.t1"; gene_id "file_1_file_1_jg14407";
dsanSTOCAGO1482_2	AUGUSTUS	start_codon	16246415	16246417	.	-	0	transcript_id "file_1_file_1_jg14407.t1"; gene_id "file_1_file_1_jg14407";
dsanSTOCAGO1482_3	AUGUSTUS	stop_codon	19440639	19440641	.	-	0	transcript_id "file_1_file_1_jg4849.t1"; gene_id "file_1_file_1_jg4849";
dsanSTOCAGO1482_3	AUGUSTUS	CDS	19440639	19440753	1	-	1	transcript_id "file_1_file_1_jg4849.t1"; gene_id "file_1_file_1_jg4849";
dsanSTOCAGO1482_3	AUGUSTUS	exon	19440639	19440753	.	-	.	transcript_id "file_1_file_1_jg4849.t1"; gene_id "file_1_file_1_jg4849";
dsanSTOCAGO1482_3	AUGUSTUS	intron	19440754	19441095	.	-	.	transcript_id "file_1_file_1_jg4849.t1"; gene_id "file_1_file_1_jg4849";
dsanSTOCAGO1482_3	AUGUSTUS	CDS	19441096	19441240	1	-	2	transcript_id "file_1_file_1_jg4849.t1"; gene_id "file_1_file_1_jg4849";
dsanSTOCAGO1482_3	AUGUSTUS	exon	19441096	19441240	.	-	.	transcript_id "file_1_file_1_jg4849.t1"; gene_id "file_1_file_1_jg4849";
dsanSTOCAGO1482_3	AUGUSTUS	intron	19441241	19441323	.	-	.	transcript_id "file_1_file_1_jg4849.t1"; gene_id "file_1_file_1_jg4849";
dsanSTOCAGO1482_3	AUGUSTUS	CDS	19441324	19441434	1	-	2	transcript_id "file_1_file_1_jg4849.t1"; gene_id "file_1_file_1_jg4849";
dsanSTOCAGO1482_3	AUGUSTUS	exon	19441324	19441434	.	-	.	transcript_id "file_1_file_1_jg4849.t1"; gene_id "file_1_file_1_jg4849";
dsanSTOCAGO1482_3	AUGUSTUS	intron	19441435	19442080	.	-	.	transcript_id "file_1_file_1_jg4849.t1"; gene_id "file_1_file_1_jg4849";
dsanSTOCAGO1482_3	AUGUSTUS	CDS	19442081	19442189	1	-	0	transcript_id "file_1_file_1_jg4849.t1"; gene_id "file_1_file_1_jg4849";
dsanSTOCAGO1482_3	AUGUSTUS	exon	19442081	19442189	.	-	.	transcript_id "file_1_file_1_jg4849.t1"; gene_id "file_1_file_1_jg4849";
dsanSTOCAGO1482_3	AUGUSTUS	intron	19442190	19444811	.	-	.	transcript_id "file_1_file_1_jg4849.t1"; gene_id "file_1_file_1_jg4849";
dsanSTOCAGO1482_3	AUGUSTUS	CDS	19444812	19444922	1	-	0	transcript_id "file_1_file_1_jg4849.t1"; gene_id "file_1_file_1_jg4849";
dsanSTOCAGO1482_3	AUGUSTUS	exon	19444812	19444922	.	-	.	transcript_id "file_1_file_1_jg4849.t1"; gene_id "file_1_file_1_jg4849";
dsanSTOCAGO1482_3	AUGUSTUS	intron	19444923	19446394	.	-	.	transcript_id "file_1_file_1_jg4849.t1"; gene_id "file_1_file_1_jg4849";
dsanSTOCAGO1482_3	AUGUSTUS	transcript	19440639	19447054	.	-	.	transcript_id "file_1_file_1_jg4849.t1"; gene_id "file_1_file_1_jg4849"
dsanSTOCAGO1482_3	AUGUSTUS	gene	19440639	19447054	.	-	.	jg4849
dsanSTOCAGO1482_3	AUGUSTUS	CDS	19446395	19447054	1	-	0	transcript_id "file_1_file_1_jg4849.t1"; gene_id "file_1_file_1_jg4849";
dsanSTOCAGO1482_3	AUGUSTUS	exon	19446395	19447054	.	-	.	transcript_id "file_1_file_1_jg4849.t1"; gene_id "file_1_file_1_jg4849";
dsanSTOCAGO1482_3	AUGUSTUS	start_codon	19447052	19447054	.	-	0	transcript_id "file_1_file_1_jg4849.t1"; gene_id "file_1_file_1_jg4849";
dsanSTOCAGO1482_3	AUGUSTUS	start_codon	15369556	15369558	.	+	0	transcript_id "file_1_file_1_jg4270.t1"; gene_id "file_1_file_1_jg4270";
dsanSTOCAGO1482_3	AUGUSTUS	CDS	15369556	15369795	1	+	0	transcript_id "file_1_file_1_jg4270.t1"; gene_id "file_1_file_1_jg4270";
dsanSTOCAGO1482_3	AUGUSTUS	exon	15369556	15369795	.	+	.	transcript_id "file_1_file_1_jg4270.t1"; gene_id "file_1_file_1_jg4270";
dsanSTOCAGO1482_3	AUGUSTUS	transcript	15369556	15369795	.	+	.	transcript_id "file_1_file_1_jg4270.t1"; gene_id "file_1_file_1_jg4270"
dsanSTOCAGO1482_3	AUGUSTUS	gene	15369556	15369795	.	+	.	jg4270
dsanSTOCAGO1482_3	AUGUSTUS	stop_codon	15369793	15369795	.	+	0	transcript_id "file_1_file_1_jg4270.t1"; gene_id "file_1_file_1_jg4270";
dsanSTOCAGO1482_4	AUGUSTUS	stop_codon	30647097	30647099	.	-	0	transcript_id "file_1_file_1_jg9120.t1"; gene_id "file_1_file_1_jg9120";
dsanSTOCAGO1482_4	AUGUSTUS	CDS	30647097	30647364	0.65	-	1	transcript_id "file_1_file_1_jg9120.t1"; gene_id "file_1_file_1_jg9120";
dsanSTOCAGO1482_4	AUGUSTUS	exon	30647097	30647364	.	-	.	transcript_id "file_1_file_1_jg9120.t1"; gene_id "file_1_file_1_jg9120";
dsanSTOCAGO1482_4	AUGUSTUS	intron	30647365	30647430	.	-	.	transcript_id "file_1_file_1_jg9120.t1"; gene_id "file_1_file_1_jg9120";
dsanSTOCAGO1482_4	AUGUSTUS	transcript	30647097	30647447	.	-	.	transcript_id "file_1_file_1_jg9120.t1"; gene_id "file_1_file_1_jg9120"
dsanSTOCAGO1482_4	AUGUSTUS	gene	30647097	30647447	.	-	.	jg9120
dsanSTOCAGO1482_4	AUGUSTUS	CDS	30647431	30647447	0.56	-	0	transcript_id "file_1_file_1_jg9120.t1"; gene_id "file_1_file_1_jg9120";
dsanSTOCAGO1482_4	AUGUSTUS	exon	30647431	30647447	.	-	.	transcript_id "file_1_file_1_jg9120.t1"; gene_id "file_1_file_1_jg9120";
dsanSTOCAGO1482_4	AUGUSTUS	start_codon	30647445	30647447	.	-	0	transcript_id "file_1_file_1_jg9120.t1"; gene_id "file_1_file_1_jg9120";
dsanSTOCAGO1482_0	AUGUSTUS	start_codon	5921162	5921164	.	+	0	transcript_id "file_1_file_1_jg688.t1"; gene_id "file_1_file_1_jg688";
dsanSTOCAGO1482_0	AUGUSTUS	CDS	5921162	5921249	1	+	0	transcript_id "file_1_file_1_jg688.t1"; gene_id "file_1_file_1_jg688";
dsanSTOCAGO1482_0	AUGUSTUS	exon	5921162	5921249	.	+	.	transcript_id "file_1_file_1_jg688.t1"; gene_id "file_1_file_1_jg688";
dsanSTOCAGO1482_0	AUGUSTUS	intron	5921250	5921333	.	+	.	transcript_id "file_1_file_1_jg688.t1"; gene_id "file_1_file_1_jg688";
dsanSTOCAGO1482_0	AUGUSTUS	CDS	5921334	5921826	1	+	2	transcript_id "file_1_file_1_jg688.t1"; gene_id "file_1_file_1_jg688";
dsanSTOCAGO1482_0	AUGUSTUS	exon	5921334	5921826	.	+	.	transcript_id "file_1_file_1_jg688.t1"; gene_id "file_1_file_1_jg688";
dsanSTOCAGO1482_0	AUGUSTUS	intron	5921827	5921881	.	+	.	transcript_id "file_1_file_1_jg688.t1"; gene_id "file_1_file_1_jg688";
dsanSTOCAGO1482_0	AUGUSTUS	transcript	5921162	5922083	.	+	.	transcript_id "file_1_file_1_jg688.t1"; gene_id "file_1_file_1_jg688"
dsanSTOCAGO1482_0	AUGUSTUS	gene	5921162	5922083	.	+	.	jg688
dsanSTOCAGO1482_0	AUGUSTUS	CDS	5921882	5922083	1	+	1	transcript_id "file_1_file_1_jg688.t1"; gene_id "file_1_file_1_jg688";
dsanSTOCAGO1482_0	AUGUSTUS	exon	5921882	5922083	.	+	.	transcript_id "file_1_file_1_jg688.t1"; gene_id "file_1_file_1_jg688";
dsanSTOCAGO1482_0	AUGUSTUS	stop_codon	5922081	5922083	.	+	0	transcript_id "file_1_file_1_jg688.t1"; gene_id "file_1_file_1_jg688";
dsanSTOCAGO1482_0	AUGUSTUS	start_codon	12084288	12084290	.	+	0	transcript_id "file_1_file_1_jg1458.t1"; gene_id "file_1_file_1_jg1458";
dsanSTOCAGO1482_0	AUGUSTUS	CDS	12084288	12084387	0.63	+	0	transcript_id "file_1_file_1_jg1458.t1"; gene_id "file_1_file_1_jg1458";
dsanSTOCAGO1482_0	AUGUSTUS	exon	12084288	12084387	.	+	.	transcript_id "file_1_file_1_jg1458.t1"; gene_id "file_1_file_1_jg1458";
dsanSTOCAGO1482_0	AUGUSTUS	intron	12084388	12084691	.	+	.	transcript_id "file_1_file_1_jg1458.t1"; gene_id "file_1_file_1_jg1458";
dsanSTOCAGO1482_0	AUGUSTUS	transcript	12084288	12085236	.	+	.	transcript_id "file_1_file_1_jg1458.t1"; gene_id "file_1_file_1_jg1458"
dsanSTOCAGO1482_0	AUGUSTUS	gene	12084288	12085236	.	+	.	jg1458
dsanSTOCAGO1482_0	AUGUSTUS	CDS	12084692	12085236	1	+	2	transcript_id "file_1_file_1_jg1458.t1"; gene_id "file_1_file_1_jg1458";
dsanSTOCAGO1482_0	AUGUSTUS	exon	12084692	12085236	.	+	.	transcript_id "file_1_file_1_jg1458.t1"; gene_id "file_1_file_1_jg1458";
dsanSTOCAGO1482_0	AUGUSTUS	stop_codon	12085234	12085236	.	+	0	transcript_id "file_1_file_1_jg1458.t1"; gene_id "file_1_file_1_jg1458";
dsanSTOCAGO1482_1	AUGUSTUS	start_codon	17822980	17822982	.	+	0	transcript_id "file_1_file_1_jg11928.t1"; gene_id "file_1_file_1_jg11928";
dsanSTOCAGO1482_1	AUGUSTUS	CDS	17822980	17823791	1	+	0	transcript_id "file_1_file_1_jg11928.t1"; gene_id "file_1_file_1_jg11928";
dsanSTOCAGO1482_1	AUGUSTUS	exon	17822980	17823791	.	+	.	transcript_id "file_1_file_1_jg11928.t1"; gene_id "file_1_file_1_jg11928";
dsanSTOCAGO1482_1	AUGUSTUS	intron	17823792	17823850	.	+	.	transcript_id "file_1_file_1_jg11928.t1"; gene_id "file_1_file_1_jg11928";
dsanSTOCAGO1482_1	AUGUSTUS	CDS	17823851	17823907	1	+	1	transcript_id "file_1_file_1_jg11928.t1"; gene_id "file_1_file_1_jg11928";
dsanSTOCAGO1482_1	AUGUSTUS	exon	17823851	17823907	.	+	.	transcript_id "file_1_file_1_jg11928.t1"; gene_id "file_1_file_1_jg11928";
dsanSTOCAGO1482_1	AUGUSTUS	intron	17823908	17823964	.	+	.	transcript_id "file_1_file_1_jg11928.t1"; gene_id "file_1_file_1_jg11928";
dsanSTOCAGO1482_1	AUGUSTUS	CDS	17823965	17824163	1	+	1	transcript_id "file_1_file_1_jg11928.t1"; gene_id "file_1_file_1_jg11928";
dsanSTOCAGO1482_1	AUGUSTUS	exon	17823965	17824163	.	+	.	transcript_id "file_1_file_1_jg11928.t1"; gene_id "file_1_file_1_jg11928";
dsanSTOCAGO1482_1	AUGUSTUS	intron	17824164	17824228	.	+	.	transcript_id "file_1_file_1_jg11928.t1"; gene_id "file_1_file_1_jg11928";
dsanSTOCAGO1482_1	AUGUSTUS	CDS	17824229	17824680	1	+	0	transcript_id "file_1_file_1_jg11928.t1"; gene_id "file_1_file_1_jg11928";
dsanSTOCAGO1482_1	AUGUSTUS	exon	17824229	17824680	.	+	.	transcript_id "file_1_file_1_jg11928.t1"; gene_id "file_1_file_1_jg11928";
dsanSTOCAGO1482_1	AUGUSTUS	intron	17824681	17824795	.	+	.	transcript_id "file_1_file_1_jg11928.t1"; gene_id "file_1_file_1_jg11928";
dsanSTOCAGO1482_1	AUGUSTUS	transcript	17822980	17825015	.	+	.	transcript_id "file_1_file_1_jg11928.t1"; gene_id "file_1_file_1_jg11928"
dsanSTOCAGO1482_1	AUGUSTUS	gene	17822980	17825015	.	+	.	jg11928
dsanSTOCAGO1482_1	AUGUSTUS	CDS	17824796	17825015	1	+	1	transcript_id "file_1_file_1_jg11928.t1"; gene_id "file_1_file_1_jg11928";
dsanSTOCAGO1482_1	AUGUSTUS	exon	17824796	17825015	.	+	.	transcript_id "file_1_file_1_jg11928.t1"; gene_id "file_1_file_1_jg11928";
dsanSTOCAGO1482_1	AUGUSTUS	stop_codon	17825013	17825015	.	+	0	transcript_id "file_1_file_1_jg11928.t1"; gene_id "file_1_file_1_jg11928";
dsanSTOCAGO1482_3	AUGUSTUS	start_codon	18863621	18863623	.	+	0	transcript_id "file_1_file_1_jg4746.t2"; gene_id "file_1_file_1_jg4746";
dsanSTOCAGO1482_3	AUGUSTUS	CDS	18863621	18863691	1	+	0	transcript_id "file_1_file_1_jg4746.t2"; gene_id "file_1_file_1_jg4746";
dsanSTOCAGO1482_3	AUGUSTUS	exon	18863621	18863691	.	+	.	transcript_id "file_1_file_1_jg4746.t2"; gene_id "file_1_file_1_jg4746";
dsanSTOCAGO1482_3	AUGUSTUS	intron	18863692	18863741	.	+	.	transcript_id "file_1_file_1_jg4746.t2"; gene_id "file_1_file_1_jg4746";
dsanSTOCAGO1482_3	AUGUSTUS	CDS	18863742	18863874	1	+	1	transcript_id "file_1_file_1_jg4746.t2"; gene_id "file_1_file_1_jg4746";
dsanSTOCAGO1482_3	AUGUSTUS	exon	18863742	18863874	.	+	.	transcript_id "file_1_file_1_jg4746.t2"; gene_id "file_1_file_1_jg4746";
dsanSTOCAGO1482_3	AUGUSTUS	intron	18863875	18873545	.	+	.	transcript_id "file_1_file_1_jg4746.t2"; gene_id "file_1_file_1_jg4746";
dsanSTOCAGO1482_3	AUGUSTUS	CDS	18873546	18873658	1	+	0	transcript_id "file_1_file_1_jg4746.t2"; gene_id "file_1_file_1_jg4746";
dsanSTOCAGO1482_3	AUGUSTUS	exon	18873546	18873658	.	+	.	transcript_id "file_1_file_1_jg4746.t2"; gene_id "file_1_file_1_jg4746";
dsanSTOCAGO1482_3	AUGUSTUS	intron	18873659	18873723	.	+	.	transcript_id "file_1_file_1_jg4746.t2"; gene_id "file_1_file_1_jg4746";
dsanSTOCAGO1482_3	AUGUSTUS	CDS	18873724	18874278	1	+	1	transcript_id "file_1_file_1_jg4746.t2"; gene_id "file_1_file_1_jg4746";
dsanSTOCAGO1482_3	AUGUSTUS	exon	18873724	18874278	.	+	.	transcript_id "file_1_file_1_jg4746.t2"; gene_id "file_1_file_1_jg4746";
dsanSTOCAGO1482_3	AUGUSTUS	intron	18874279	18874604	.	+	.	transcript_id "file_1_file_1_jg4746.t2"; gene_id "file_1_file_1_jg4746";
dsanSTOCAGO1482_3	AUGUSTUS	CDS	18874605	18874693	1	+	1	transcript_id "file_1_file_1_jg4746.t2"; gene_id "file_1_file_1_jg4746";
dsanSTOCAGO1482_3	AUGUSTUS	exon	18874605	18874693	.	+	.	transcript_id "file_1_file_1_jg4746.t2"; gene_id "file_1_file_1_jg4746";
dsanSTOCAGO1482_3	AUGUSTUS	intron	18874694	18875053	.	+	.	transcript_id "file_1_file_1_jg4746.t2"; gene_id "file_1_file_1_jg4746";
dsanSTOCAGO1482_3	AUGUSTUS	CDS	18875054	18875227	1	+	2	transcript_id "file_1_file_1_jg4746.t2"; gene_id "file_1_file_1_jg4746";
dsanSTOCAGO1482_3	AUGUSTUS	exon	18875054	18875227	.	+	.	transcript_id "file_1_file_1_jg4746.t2"; gene_id "file_1_file_1_jg4746";
dsanSTOCAGO1482_3	AUGUSTUS	intron	18875228	18875373	.	+	.	transcript_id "file_1_file_1_jg4746.t2"; gene_id "file_1_file_1_jg4746";
dsanSTOCAGO1482_3	AUGUSTUS	CDS	18875374	18875487	1	+	2	transcript_id "file_1_file_1_jg4746.t2"; gene_id "file_1_file_1_jg4746";
dsanSTOCAGO1482_3	AUGUSTUS	exon	18875374	18875487	.	+	.	transcript_id "file_1_file_1_jg4746.t2"; gene_id "file_1_file_1_jg4746";
dsanSTOCAGO1482_3	AUGUSTUS	intron	18875488	18875703	.	+	.	transcript_id "file_1_file_1_jg4746.t2"; gene_id "file_1_file_1_jg4746";
dsanSTOCAGO1482_3	AUGUSTUS	CDS	18875704	18875794	1	+	2	transcript_id "file_1_file_1_jg4746.t2"; gene_id "file_1_file_1_jg4746";
dsanSTOCAGO1482_3	AUGUSTUS	exon	18875704	18875794	.	+	.	transcript_id "file_1_file_1_jg4746.t2"; gene_id "file_1_file_1_jg4746";
dsanSTOCAGO1482_3	AUGUSTUS	intron	18875795	18876506	.	+	.	transcript_id "file_1_file_1_jg4746.t2"; gene_id "file_1_file_1_jg4746";
dsanSTOCAGO1482_3	AUGUSTUS	CDS	18876507	18876890	0.99	+	1	transcript_id "file_1_file_1_jg4746.t2"; gene_id "file_1_file_1_jg4746";
dsanSTOCAGO1482_3	AUGUSTUS	exon	18876507	18876890	.	+	.	transcript_id "file_1_file_1_jg4746.t2"; gene_id "file_1_file_1_jg4746";
dsanSTOCAGO1482_3	AUGUSTUS	intron	18876891	18877446	.	+	.	transcript_id "file_1_file_1_jg4746.t2"; gene_id "file_1_file_1_jg4746";
dsanSTOCAGO1482_3	AUGUSTUS	CDS	18877447	18877539	1	+	1	transcript_id "file_1_file_1_jg4746.t2"; gene_id "file_1_file_1_jg4746";
dsanSTOCAGO1482_3	AUGUSTUS	exon	18877447	18877539	.	+	.	transcript_id "file_1_file_1_jg4746.t2"; gene_id "file_1_file_1_jg4746";
dsanSTOCAGO1482_3	AUGUSTUS	intron	18877540	18877604	.	+	.	transcript_id "file_1_file_1_jg4746.t2"; gene_id "file_1_file_1_jg4746";
dsanSTOCAGO1482_3	AUGUSTUS	CDS	18877605	18877733	1	+	1	transcript_id "file_1_file_1_jg4746.t2"; gene_id "file_1_file_1_jg4746";
dsanSTOCAGO1482_3	AUGUSTUS	exon	18877605	18877733	.	+	.	transcript_id "file_1_file_1_jg4746.t2"; gene_id "file_1_file_1_jg4746";
dsanSTOCAGO1482_3	AUGUSTUS	intron	18877734	18878059	.	+	.	transcript_id "file_1_file_1_jg4746.t2"; gene_id "file_1_file_1_jg4746";
dsanSTOCAGO1482_3	AUGUSTUS	CDS	18878060	18878276	1	+	1	transcript_id "file_1_file_1_jg4746.t2"; gene_id "file_1_file_1_jg4746";
dsanSTOCAGO1482_3	AUGUSTUS	exon	18878060	18878276	.	+	.	transcript_id "file_1_file_1_jg4746.t2"; gene_id "file_1_file_1_jg4746";
dsanSTOCAGO1482_3	AUGUSTUS	intron	18878277	18879531	.	+	.	transcript_id "file_1_file_1_jg4746.t2"; gene_id "file_1_file_1_jg4746";
dsanSTOCAGO1482_3	AUGUSTUS	CDS	18879532	18880350	1	+	0	transcript_id "file_1_file_1_jg4746.t2"; gene_id "file_1_file_1_jg4746";
dsanSTOCAGO1482_3	AUGUSTUS	exon	18879532	18880350	.	+	.	transcript_id "file_1_file_1_jg4746.t2"; gene_id "file_1_file_1_jg4746";
dsanSTOCAGO1482_3	AUGUSTUS	intron	18880351	18881510	.	+	.	transcript_id "file_1_file_1_jg4746.t2"; gene_id "file_1_file_1_jg4746";
dsanSTOCAGO1482_3	AUGUSTUS	CDS	18881511	18881655	1	+	0	transcript_id "file_1_file_1_jg4746.t2"; gene_id "file_1_file_1_jg4746";
dsanSTOCAGO1482_3	AUGUSTUS	exon	18881511	18881655	.	+	.	transcript_id "file_1_file_1_jg4746.t2"; gene_id "file_1_file_1_jg4746";
dsanSTOCAGO1482_3	AUGUSTUS	intron	18881656	18881724	.	+	.	transcript_id "file_1_file_1_jg4746.t2"; gene_id "file_1_file_1_jg4746";
dsanSTOCAGO1482_3	AUGUSTUS	CDS	18881725	18881967	1	+	2	transcript_id "file_1_file_1_jg4746.t2"; gene_id "file_1_file_1_jg4746";
dsanSTOCAGO1482_3	AUGUSTUS	exon	18881725	18881967	.	+	.	transcript_id "file_1_file_1_jg4746.t2"; gene_id "file_1_file_1_jg4746";
dsanSTOCAGO1482_3	AUGUSTUS	intron	18881968	18882248	.	+	.	transcript_id "file_1_file_1_jg4746.t2"; gene_id "file_1_file_1_jg4746";
dsanSTOCAGO1482_3	AUGUSTUS	CDS	18882249	18882346	1	+	2	transcript_id "file_1_file_1_jg4746.t2"; gene_id "file_1_file_1_jg4746";
dsanSTOCAGO1482_3	AUGUSTUS	exon	18882249	18882346	.	+	.	transcript_id "file_1_file_1_jg4746.t2"; gene_id "file_1_file_1_jg4746";
dsanSTOCAGO1482_3	AUGUSTUS	intron	18882347	18882515	.	+	.	transcript_id "file_1_file_1_jg4746.t2"; gene_id "file_1_file_1_jg4746";
dsanSTOCAGO1482_3	AUGUSTUS	transcript	18863621	18882602	.	+	.	transcript_id "file_1_file_1_jg4746.t2"; gene_id "file_1_file_1_jg4746"
dsanSTOCAGO1482_3	AUGUSTUS	CDS	18882516	18882602	1	+	0	transcript_id "file_1_file_1_jg4746.t2"; gene_id "file_1_file_1_jg4746";
dsanSTOCAGO1482_3	AUGUSTUS	exon	18882516	18882602	.	+	.	transcript_id "file_1_file_1_jg4746.t2"; gene_id "file_1_file_1_jg4746";
dsanSTOCAGO1482_3	AUGUSTUS	stop_codon	18882600	18882602	.	+	0	transcript_id "file_1_file_1_jg4746.t2"; gene_id "file_1_file_1_jg4746";
dsanSTOCAGO1482_53	AUGUSTUS	start_codon	168416	168418	.	+	0	transcript_id "file_1_file_1_jg5409.t1"; gene_id "file_1_file_1_jg5409";
dsanSTOCAGO1482_53	AUGUSTUS	CDS	168416	168961	0.59	+	0	transcript_id "file_1_file_1_jg5409.t1"; gene_id "file_1_file_1_jg5409";
dsanSTOCAGO1482_53	AUGUSTUS	exon	168416	168961	.	+	.	transcript_id "file_1_file_1_jg5409.t1"; gene_id "file_1_file_1_jg5409";
dsanSTOCAGO1482_53	AUGUSTUS	transcript	168416	168961	.	+	.	transcript_id "file_1_file_1_jg5409.t1"; gene_id "file_1_file_1_jg5409"
dsanSTOCAGO1482_53	AUGUSTUS	gene	168416	168961	.	+	.	jg5409
dsanSTOCAGO1482_53	AUGUSTUS	stop_codon	168959	168961	.	+	0	transcript_id "file_1_file_1_jg5409.t1"; gene_id "file_1_file_1_jg5409";
dsanSTOCAGO1482_1	GeneMark.hmm	stop_codon	12422459	12422461	.	-	0	gene_id "file_1_file_2_4249_g"; transcript_id "file_1_file_2_4249_t"; count "file_1_file_2_1_1";
dsanSTOCAGO1482_1	GeneMark.hmm	CDS	12422459	12422485	.	-	0	gene_id "file_1_file_2_4249_g"; transcript_id "file_1_file_2_4249_t"; evidence "file_1_file_2_0_1"; cds_type "file_1_file_2_Terminal"; count "file_1_file_2_3_3"; anchored "file_1_file_2_0_1";
dsanSTOCAGO1482_1	GeneMark.hmm	exon	12422459	12422485	0	-	.	gene_id "file_1_file_2_4249_g"; transcript_id "file_1_file_2_4249_t"; evidence "file_1_file_2_0_1"; cds_type "file_1_file_2_Terminal"; count "file_1_file_2_3_3"; anchored "file_1_file_2_0_1";
dsanSTOCAGO1482_1	GeneMark.hmm	CDS	12422544	12422756	.	-	0	gene_id "file_1_file_2_4249_g"; transcript_id "file_1_file_2_4249_t"; evidence "file_1_file_2_1_1"; cds_type "file_1_file_2_Internal"; count "file_1_file_2_2_3"; anchored "file_1_file_2_1_1";
dsanSTOCAGO1482_1	GeneMark.hmm	exon	12422544	12422756	0	-	.	gene_id "file_1_file_2_4249_g"; transcript_id "file_1_file_2_4249_t"; evidence "file_1_file_2_1_1"; cds_type "file_1_file_2_Internal"; count "file_1_file_2_2_3"; anchored "file_1_file_2_1_1";
dsanSTOCAGO1482_1	GeneMark.hmm	CDS	12422810	12423697	.	-	0	gene_id "file_1_file_2_4249_g"; transcript_id "file_1_file_2_4249_t"; evidence "file_1_file_2_1_1"; cds_type "file_1_file_2_Initial"; count "file_1_file_2_1_3"; anchored "file_1_file_2_1_1";
dsanSTOCAGO1482_1	GeneMark.hmm	exon	12422810	12423697	0	-	.	gene_id "file_1_file_2_4249_g"; transcript_id "file_1_file_2_4249_t"; evidence "file_1_file_2_1_1"; cds_type "file_1_file_2_Initial"; count "file_1_file_2_1_3"; anchored "file_1_file_2_1_1";
dsanSTOCAGO1482_1	GeneMark.hmm	start_codon	12423695	12423697	.	-	0	gene_id "file_1_file_2_4249_g"; transcript_id "file_1_file_2_4249_t"; count "file_1_file_2_1_1";
dsanSTOCAGO1482_3	AUGUSTUS	stop_codon	6573339	6573341	.	-	0	transcript_id "file_1_file_1_jg3310.t2"; gene_id "file_1_file_1_jg3310";
dsanSTOCAGO1482_3	AUGUSTUS	CDS	6573339	6574332	1	-	1	transcript_id "file_1_file_1_jg3310.t2"; gene_id "file_1_file_1_jg3310";
dsanSTOCAGO1482_3	AUGUSTUS	exon	6573339	6574332	.	-	.	transcript_id "file_1_file_1_jg3310.t2"; gene_id "file_1_file_1_jg3310";
dsanSTOCAGO1482_3	AUGUSTUS	intron	6574333	6574387	.	-	.	transcript_id "file_1_file_1_jg3310.t2"; gene_id "file_1_file_1_jg3310";
dsanSTOCAGO1482_3	AUGUSTUS	CDS	6574388	6574580	1	-	2	transcript_id "file_1_file_1_jg3310.t2"; gene_id "file_1_file_1_jg3310";
dsanSTOCAGO1482_3	AUGUSTUS	exon	6574388	6574580	.	-	.	transcript_id "file_1_file_1_jg3310.t2"; gene_id "file_1_file_1_jg3310";
dsanSTOCAGO1482_3	AUGUSTUS	intron	6574581	6574664	.	-	.	transcript_id "file_1_file_1_jg3310.t2"; gene_id "file_1_file_1_jg3310";
dsanSTOCAGO1482_3	AUGUSTUS	CDS	6574665	6575482	1	-	1	transcript_id "file_1_file_1_jg3310.t2"; gene_id "file_1_file_1_jg3310";
dsanSTOCAGO1482_3	AUGUSTUS	exon	6574665	6575482	.	-	.	transcript_id "file_1_file_1_jg3310.t2"; gene_id "file_1_file_1_jg3310";
dsanSTOCAGO1482_3	AUGUSTUS	intron	6575483	6575537	.	-	.	transcript_id "file_1_file_1_jg3310.t2"; gene_id "file_1_file_1_jg3310";
dsanSTOCAGO1482_3	AUGUSTUS	transcript	6573339	6575638	.	-	.	transcript_id "file_1_file_1_jg3310.t2"; gene_id "file_1_file_1_jg3310"
dsanSTOCAGO1482_3	AUGUSTUS	CDS	6575538	6575638	1	-	0	transcript_id "file_1_file_1_jg3310.t2"; gene_id "file_1_file_1_jg3310";
dsanSTOCAGO1482_3	AUGUSTUS	exon	6575538	6575638	.	-	.	transcript_id "file_1_file_1_jg3310.t2"; gene_id "file_1_file_1_jg3310";
dsanSTOCAGO1482_3	AUGUSTUS	start_codon	6575636	6575638	.	-	0	transcript_id "file_1_file_1_jg3310.t2"; gene_id "file_1_file_1_jg3310";
dsanSTOCAGO1482_3	GeneMark.hmm	stop_codon	6196323	6196325	.	-	0	gene_id "file_1_file_2_9794_g"; transcript_id "file_1_file_2_9794_t"; count "file_1_file_2_1_1";
dsanSTOCAGO1482_3	GeneMark.hmm	CDS	6196323	6196577	.	-	0	gene_id "file_1_file_2_9794_g"; transcript_id "file_1_file_2_9794_t"; evidence "file_1_file_2_1_1"; cds_type "file_1_file_2_Terminal"; count "file_1_file_2_11_11"; anchored "file_1_file_2_1_1";
dsanSTOCAGO1482_3	GeneMark.hmm	exon	6196323	6196577	0	-	.	gene_id "file_1_file_2_9794_g"; transcript_id "file_1_file_2_9794_t"; evidence "file_1_file_2_1_1"; cds_type "file_1_file_2_Terminal"; count "file_1_file_2_11_11"; anchored "file_1_file_2_1_1";
dsanSTOCAGO1482_3	GeneMark.hmm	CDS	6196674	6197953	.	-	2	gene_id "file_1_file_2_9794_g"; transcript_id "file_1_file_2_9794_t"; evidence "file_1_file_2_1_1"; cds_type "file_1_file_2_Internal"; count "file_1_file_2_10_11"; anchored "file_1_file_2_1_1";
dsanSTOCAGO1482_3	GeneMark.hmm	exon	6196674	6197953	0	-	.	gene_id "file_1_file_2_9794_g"; transcript_id "file_1_file_2_9794_t"; evidence "file_1_file_2_1_1"; cds_type "file_1_file_2_Internal"; count "file_1_file_2_10_11"; anchored "file_1_file_2_1_1";
dsanSTOCAGO1482_3	GeneMark.hmm	CDS	6198016	6198177	.	-	2	gene_id "file_1_file_2_9794_g"; transcript_id "file_1_file_2_9794_t"; evidence "file_1_file_2_1_1"; cds_type "file_1_file_2_Internal"; count "file_1_file_2_9_11"; anchored "file_1_file_2_1_1";
dsanSTOCAGO1482_3	GeneMark.hmm	exon	6198016	6198177	0	-	.	gene_id "file_1_file_2_9794_g"; transcript_id "file_1_file_2_9794_t"; evidence "file_1_file_2_1_1"; cds_type "file_1_file_2_Internal"; count "file_1_file_2_9_11"; anchored "file_1_file_2_1_1";
dsanSTOCAGO1482_3	GeneMark.hmm	CDS	6198237	6198299	.	-	2	gene_id "file_1_file_2_9794_g"; transcript_id "file_1_file_2_9794_t"; evidence "file_1_file_2_1_1"; cds_type "file_1_file_2_Internal"; count "file_1_file_2_8_11"; anchored "file_1_file_2_1_1";
dsanSTOCAGO1482_3	GeneMark.hmm	exon	6198237	6198299	0	-	.	gene_id "file_1_file_2_9794_g"; transcript_id "file_1_file_2_9794_t"; evidence "file_1_file_2_1_1"; cds_type "file_1_file_2_Internal"; count "file_1_file_2_8_11"; anchored "file_1_file_2_1_1";
dsanSTOCAGO1482_3	GeneMark.hmm	CDS	6198365	6198553	.	-	2	gene_id "file_1_file_2_9794_g"; transcript_id "file_1_file_2_9794_t"; evidence "file_1_file_2_1_1"; cds_type "file_1_file_2_Internal"; count "file_1_file_2_7_11"; anchored "file_1_file_2_1_1";
dsanSTOCAGO1482_3	GeneMark.hmm	exon	6198365	6198553	0	-	.	gene_id "file_1_file_2_9794_g"; transcript_id "file_1_file_2_9794_t"; evidence "file_1_file_2_1_1"; cds_type "file_1_file_2_Internal"; count "file_1_file_2_7_11"; anchored "file_1_file_2_1_1";
dsanSTOCAGO1482_3	GeneMark.hmm	CDS	6198620	6198658	.	-	2	gene_id "file_1_file_2_9794_g"; transcript_id "file_1_file_2_9794_t"; evidence "file_1_file_2_1_1"; cds_type "file_1_file_2_Internal"; count "file_1_file_2_6_11"; anchored "file_1_file_2_1_1";
dsanSTOCAGO1482_3	GeneMark.hmm	exon	6198620	6198658	0	-	.	gene_id "file_1_file_2_9794_g"; transcript_id "file_1_file_2_9794_t"; evidence "file_1_file_2_1_1"; cds_type "file_1_file_2_Internal"; count "file_1_file_2_6_11"; anchored "file_1_file_2_1_1";
dsanSTOCAGO1482_3	GeneMark.hmm	CDS	6199776	6200396	.	-	2	gene_id "file_1_file_2_9794_g"; transcript_id "file_1_file_2_9794_t"; evidence "file_1_file_2_1_1"; cds_type "file_1_file_2_Internal"; count "file_1_file_2_5_11"; anchored "file_1_file_2_1_1";
dsanSTOCAGO1482_3	GeneMark.hmm	exon	6199776	6200396	0	-	.	gene_id "file_1_file_2_9794_g"; transcript_id "file_1_file_2_9794_t"; evidence "file_1_file_2_1_1"; cds_type "file_1_file_2_Internal"; count "file_1_file_2_5_11"; anchored "file_1_file_2_1_1";
dsanSTOCAGO1482_3	GeneMark.hmm	CDS	6200459	6200687	.	-	0	gene_id "file_1_file_2_9794_g"; transcript_id "file_1_file_2_9794_t"; evidence "file_1_file_2_1_1"; cds_type "file_1_file_2_Internal"; count "file_1_file_2_4_11"; anchored "file_1_file_2_1_1";
dsanSTOCAGO1482_3	GeneMark.hmm	exon	6200459	6200687	0	-	.	gene_id "file_1_file_2_9794_g"; transcript_id "file_1_file_2_9794_t"; evidence "file_1_file_2_1_1"; cds_type "file_1_file_2_Internal"; count "file_1_file_2_4_11"; anchored "file_1_file_2_1_1";
dsanSTOCAGO1482_3	GeneMark.hmm	CDS	6200837	6201165	.	-	2	gene_id "file_1_file_2_9794_g"; transcript_id "file_1_file_2_9794_t"; evidence "file_1_file_2_1_1"; cds_type "file_1_file_2_Internal"; count "file_1_file_2_3_11"; anchored "file_1_file_2_1_1";
dsanSTOCAGO1482_3	GeneMark.hmm	exon	6200837	6201165	0	-	.	gene_id "file_1_file_2_9794_g"; transcript_id "file_1_file_2_9794_t"; evidence "file_1_file_2_1_1"; cds_type "file_1_file_2_Internal"; count "file_1_file_2_3_11"; anchored "file_1_file_2_1_1";
dsanSTOCAGO1482_3	GeneMark.hmm	CDS	6202212	6202341	.	-	0	gene_id "file_1_file_2_9794_g"; transcript_id "file_1_file_2_9794_t"; evidence "file_1_file_2_1_1"; cds_type "file_1_file_2_Internal"; count "file_1_file_2_2_11"; anchored "file_1_file_2_1_1";
dsanSTOCAGO1482_3	GeneMark.hmm	exon	6202212	6202341	0	-	.	gene_id "file_1_file_2_9794_g"; transcript_id "file_1_file_2_9794_t"; evidence "file_1_file_2_1_1"; cds_type "file_1_file_2_Internal"; count "file_1_file_2_2_11"; anchored "file_1_file_2_1_1";
dsanSTOCAGO1482_3	GeneMark.hmm	CDS	6207999	6208022	.	-	0	gene_id "file_1_file_2_9794_g"; transcript_id "file_1_file_2_9794_t"; evidence "file_1_file_2_1_1"; cds_type "file_1_file_2_Initial"; count "file_1_file_2_1_11"; anchored "file_1_file_2_1_1";
dsanSTOCAGO1482_3	GeneMark.hmm	exon	6207999	6208022	0	-	.	gene_id "file_1_file_2_9794_g"; transcript_id "file_1_file_2_9794_t"; evidence "file_1_file_2_1_1"; cds_type "file_1_file_2_Initial"; count "file_1_file_2_1_11"; anchored "file_1_file_2_1_1";
dsanSTOCAGO1482_3	GeneMark.hmm	start_codon	6208020	6208022	.	-	0	gene_id "file_1_file_2_9794_g"; transcript_id "file_1_file_2_9794_t"; count "file_1_file_2_1_1";
dsanSTOCAGO1482_4	GeneMark.hmm	start_codon	25918239	25918241	.	+	0	gene_id "file_1_file_2_15758_g"; transcript_id "file_1_file_2_15758_t"; count "file_1_file_2_1_1";
dsanSTOCAGO1482_4	GeneMark.hmm	CDS	25918239	25918679	.	+	0	gene_id "file_1_file_2_15758_g"; transcript_id "file_1_file_2_15758_t"; evidence "file_1_file_2_0_1"; cds_type "file_1_file_2_Initial"; count "file_1_file_2_1_3"; anchored "file_1_file_2_0_1";
dsanSTOCAGO1482_4	GeneMark.hmm	exon	25918239	25918679	0	+	.	gene_id "file_1_file_2_15758_g"; transcript_id "file_1_file_2_15758_t"; evidence "file_1_file_2_0_1"; cds_type "file_1_file_2_Initial"; count "file_1_file_2_1_3"; anchored "file_1_file_2_0_1";
dsanSTOCAGO1482_4	GeneMark.hmm	CDS	25918740	25918971	.	+	0	gene_id "file_1_file_2_15758_g"; transcript_id "file_1_file_2_15758_t"; evidence "file_1_file_2_1_1"; cds_type "file_1_file_2_Internal"; count "file_1_file_2_2_3"; anchored "file_1_file_2_1_1";
dsanSTOCAGO1482_4	GeneMark.hmm	exon	25918740	25918971	0	+	.	gene_id "file_1_file_2_15758_g"; transcript_id "file_1_file_2_15758_t"; evidence "file_1_file_2_1_1"; cds_type "file_1_file_2_Internal"; count "file_1_file_2_2_3"; anchored "file_1_file_2_1_1";
dsanSTOCAGO1482_4	GeneMark.hmm	CDS	25919036	25919244	.	+	2	gene_id "file_1_file_2_15758_g"; transcript_id "file_1_file_2_15758_t"; evidence "file_1_file_2_1_1"; cds_type "file_1_file_2_Terminal"; count "file_1_file_2_3_3"; anchored "file_1_file_2_1_1";
dsanSTOCAGO1482_4	GeneMark.hmm	exon	25919036	25919244	0	+	.	gene_id "file_1_file_2_15758_g"; transcript_id "file_1_file_2_15758_t"; evidence "file_1_file_2_1_1"; cds_type "file_1_file_2_Terminal"; count "file_1_file_2_3_3"; anchored "file_1_file_2_1_1";
dsanSTOCAGO1482_4	GeneMark.hmm	stop_codon	25919242	25919244	.	+	0	gene_id "file_1_file_2_15758_g"; transcript_id "file_1_file_2_15758_t"; count "file_1_file_2_1_1";
dsanSTOCAGO1482_89	AUGUSTUS	stop_codon	592632	592634	.	-	0	transcript_id "file_1_file_1_jg15645.t1"; gene_id "file_1_file_1_jg15645";
dsanSTOCAGO1482_89	AUGUSTUS	CDS	592632	593774	0.64	-	0	transcript_id "file_1_file_1_jg15645.t1"; gene_id "file_1_file_1_jg15645";
dsanSTOCAGO1482_89	AUGUSTUS	exon	592632	593774	.	-	.	transcript_id "file_1_file_1_jg15645.t1"; gene_id "file_1_file_1_jg15645";
dsanSTOCAGO1482_89	AUGUSTUS	intron	593775	593989	.	-	.	transcript_id "file_1_file_1_jg15645.t1"; gene_id "file_1_file_1_jg15645";
dsanSTOCAGO1482_89	AUGUSTUS	transcript	592632	594184	.	-	.	transcript_id "file_1_file_1_jg15645.t1"; gene_id "file_1_file_1_jg15645"
dsanSTOCAGO1482_89	AUGUSTUS	gene	592632	594184	.	-	.	jg15645
dsanSTOCAGO1482_89	AUGUSTUS	CDS	593990	594184	0.62	-	0	transcript_id "file_1_file_1_jg15645.t1"; gene_id "file_1_file_1_jg15645";
dsanSTOCAGO1482_89	AUGUSTUS	exon	593990	594184	.	-	.	transcript_id "file_1_file_1_jg15645.t1"; gene_id "file_1_file_1_jg15645";
dsanSTOCAGO1482_89	AUGUSTUS	start_codon	594182	594184	.	-	0	transcript_id "file_1_file_1_jg15645.t1"; gene_id "file_1_file_1_jg15645";
dsanSTOCAGO1482_1	AUGUSTUS	stop_codon	18064018	18064020	.	-	0	transcript_id "file_1_file_1_jg11958.t1"; gene_id "file_1_file_1_jg11958";
dsanSTOCAGO1482_1	AUGUSTUS	CDS	18064018	18064896	1	-	0	transcript_id "file_1_file_1_jg11958.t1"; gene_id "file_1_file_1_jg11958";
dsanSTOCAGO1482_1	AUGUSTUS	exon	18064018	18064896	.	-	.	transcript_id "file_1_file_1_jg11958.t1"; gene_id "file_1_file_1_jg11958";
dsanSTOCAGO1482_1	AUGUSTUS	intron	18064897	18064956	.	-	.	transcript_id "file_1_file_1_jg11958.t1"; gene_id "file_1_file_1_jg11958";
dsanSTOCAGO1482_1	AUGUSTUS	transcript	18064018	18065412	.	-	.	transcript_id "file_1_file_1_jg11958.t1"; gene_id "file_1_file_1_jg11958"
dsanSTOCAGO1482_1	AUGUSTUS	gene	18064018	18065412	.	-	.	jg11958
dsanSTOCAGO1482_1	AUGUSTUS	CDS	18064957	18065412	1	-	0	transcript_id "file_1_file_1_jg11958.t1"; gene_id "file_1_file_1_jg11958";
dsanSTOCAGO1482_1	AUGUSTUS	exon	18064957	18065412	.	-	.	transcript_id "file_1_file_1_jg11958.t1"; gene_id "file_1_file_1_jg11958";
dsanSTOCAGO1482_1	AUGUSTUS	start_codon	18065410	18065412	.	-	0	transcript_id "file_1_file_1_jg11958.t1"; gene_id "file_1_file_1_jg11958";
dsanSTOCAGO1482_3	GeneMark.hmm	stop_codon	11212486	11212488	.	-	0	gene_id "file_1_file_2_10375_g"; transcript_id "file_1_file_2_10375_t"; count "file_1_file_2_1_1";
dsanSTOCAGO1482_3	GeneMark.hmm	CDS	11212486	11212749	.	-	0	gene_id "file_1_file_2_10375_g"; transcript_id "file_1_file_2_10375_t"; evidence "file_1_file_2_1_1"; cds_type "file_1_file_2_Terminal"; count "file_1_file_2_6_6"; anchored "file_1_file_2_1_1";
dsanSTOCAGO1482_3	GeneMark.hmm	exon	11212486	11212749	0	-	.	gene_id "file_1_file_2_10375_g"; transcript_id "file_1_file_2_10375_t"; evidence "file_1_file_2_1_1"; cds_type "file_1_file_2_Terminal"; count "file_1_file_2_6_6"; anchored "file_1_file_2_1_1";
dsanSTOCAGO1482_3	GeneMark.hmm	CDS	11212817	11212976	.	-	1	gene_id "file_1_file_2_10375_g"; transcript_id "file_1_file_2_10375_t"; evidence "file_1_file_2_1_1"; cds_type "file_1_file_2_Internal"; count "file_1_file_2_5_6"; anchored "file_1_file_2_1_1";
dsanSTOCAGO1482_3	GeneMark.hmm	exon	11212817	11212976	0	-	.	gene_id "file_1_file_2_10375_g"; transcript_id "file_1_file_2_10375_t"; evidence "file_1_file_2_1_1"; cds_type "file_1_file_2_Internal"; count "file_1_file_2_5_6"; anchored "file_1_file_2_1_1";
dsanSTOCAGO1482_3	GeneMark.hmm	CDS	11213043	11213855	.	-	1	gene_id "file_1_file_2_10375_g"; transcript_id "file_1_file_2_10375_t"; evidence "file_1_file_2_1_1"; cds_type "file_1_file_2_Internal"; count "file_1_file_2_4_6"; anchored "file_1_file_2_1_1";
dsanSTOCAGO1482_3	GeneMark.hmm	exon	11213043	11213855	0	-	.	gene_id "file_1_file_2_10375_g"; transcript_id "file_1_file_2_10375_t"; evidence "file_1_file_2_1_1"; cds_type "file_1_file_2_Internal"; count "file_1_file_2_4_6"; anchored "file_1_file_2_1_1";
dsanSTOCAGO1482_3	GeneMark.hmm	CDS	11215273	11215419	.	-	1	gene_id "file_1_file_2_10375_g"; transcript_id "file_1_file_2_10375_t"; evidence "file_1_file_2_1_1"; cds_type "file_1_file_2_Internal"; count "file_1_file_2_3_6"; anchored "file_1_file_2_1_1";
dsanSTOCAGO1482_3	GeneMark.hmm	exon	11215273	11215419	0	-	.	gene_id "file_1_file_2_10375_g"; transcript_id "file_1_file_2_10375_t"; evidence "file_1_file_2_1_1"; cds_type "file_1_file_2_Internal"; count "file_1_file_2_3_6"; anchored "file_1_file_2_1_1";
dsanSTOCAGO1482_3	GeneMark.hmm	CDS	11215664	11215734	.	-	0	gene_id "file_1_file_2_10375_g"; transcript_id "file_1_file_2_10375_t"; evidence "file_1_file_2_1_1"; cds_type "file_1_file_2_Internal"; count "file_1_file_2_2_6"; anchored "file_1_file_2_1_1";
dsanSTOCAGO1482_3	GeneMark.hmm	exon	11215664	11215734	0	-	.	gene_id "file_1_file_2_10375_g"; transcript_id "file_1_file_2_10375_t"; evidence "file_1_file_2_1_1"; cds_type "file_1_file_2_Internal"; count "file_1_file_2_2_6"; anchored "file_1_file_2_1_1";
dsanSTOCAGO1482_3	GeneMark.hmm	CDS	11216098	11216175	.	-	0	gene_id "file_1_file_2_10375_g"; transcript_id "file_1_file_2_10375_t"; evidence "file_1_file_2_1_1"; cds_type "file_1_file_2_Initial"; count "file_1_file_2_1_6"; anchored "file_1_file_2_1_1";
dsanSTOCAGO1482_3	GeneMark.hmm	exon	11216098	11216175	0	-	.	gene_id "file_1_file_2_10375_g"; transcript_id "file_1_file_2_10375_t"; evidence "file_1_file_2_1_1"; cds_type "file_1_file_2_Initial"; count "file_1_file_2_1_6"; anchored "file_1_file_2_1_1";
dsanSTOCAGO1482_3	GeneMark.hmm	start_codon	11216173	11216175	.	-	0	gene_id "file_1_file_2_10375_g"; transcript_id "file_1_file_2_10375_t"; count "file_1_file_2_1_1";
dsanSTOCAGO1482_2	AUGUSTUS	start_codon	11793829	11793831	.	+	0	transcript_id "file_1_file_1_jg13808.t1"; gene_id "file_1_file_1_jg13808";
dsanSTOCAGO1482_2	AUGUSTUS	CDS	11793829	11793889	1	+	0	transcript_id "file_1_file_1_jg13808.t1"; gene_id "file_1_file_1_jg13808";
dsanSTOCAGO1482_2	AUGUSTUS	exon	11793829	11793889	.	+	.	transcript_id "file_1_file_1_jg13808.t1"; gene_id "file_1_file_1_jg13808";
dsanSTOCAGO1482_2	AUGUSTUS	intron	11793890	11793962	.	+	.	transcript_id "file_1_file_1_jg13808.t1"; gene_id "file_1_file_1_jg13808";
dsanSTOCAGO1482_2	AUGUSTUS	CDS	11793963	11794139	1	+	2	transcript_id "file_1_file_1_jg13808.t1"; gene_id "file_1_file_1_jg13808";
dsanSTOCAGO1482_2	AUGUSTUS	exon	11793963	11794139	.	+	.	transcript_id "file_1_file_1_jg13808.t1"; gene_id "file_1_file_1_jg13808";
dsanSTOCAGO1482_2	AUGUSTUS	intron	11794140	11794189	.	+	.	transcript_id "file_1_file_1_jg13808.t1"; gene_id "file_1_file_1_jg13808";
dsanSTOCAGO1482_2	AUGUSTUS	CDS	11794190	11794457	1	+	2	transcript_id "file_1_file_1_jg13808.t1"; gene_id "file_1_file_1_jg13808";
dsanSTOCAGO1482_2	AUGUSTUS	exon	11794190	11794457	.	+	.	transcript_id "file_1_file_1_jg13808.t1"; gene_id "file_1_file_1_jg13808";
dsanSTOCAGO1482_2	AUGUSTUS	intron	11794458	11794516	.	+	.	transcript_id "file_1_file_1_jg13808.t1"; gene_id "file_1_file_1_jg13808";
dsanSTOCAGO1482_2	AUGUSTUS	transcript	11793829	11795417	.	+	.	transcript_id "file_1_file_1_jg13808.t1"; gene_id "file_1_file_1_jg13808"
dsanSTOCAGO1482_2	AUGUSTUS	gene	11793829	11795417	.	+	.	jg13808
dsanSTOCAGO1482_2	AUGUSTUS	CDS	11794517	11795417	1	+	1	transcript_id "file_1_file_1_jg13808.t1"; gene_id "file_1_file_1_jg13808";
dsanSTOCAGO1482_2	AUGUSTUS	exon	11794517	11795417	.	+	.	transcript_id "file_1_file_1_jg13808.t1"; gene_id "file_1_file_1_jg13808";
dsanSTOCAGO1482_2	AUGUSTUS	stop_codon	11795415	11795417	.	+	0	transcript_id "file_1_file_1_jg13808.t1"; gene_id "file_1_file_1_jg13808";
dsanSTOCAGO1482_4	AUGUSTUS	start_codon	28422220	28422222	.	+	0	transcript_id "file_1_file_1_jg9028.t1"; gene_id "file_1_file_1_jg9028";
dsanSTOCAGO1482_4	AUGUSTUS	CDS	28422220	28422283	1	+	0	transcript_id "file_1_file_1_jg9028.t1"; gene_id "file_1_file_1_jg9028";
dsanSTOCAGO1482_4	AUGUSTUS	exon	28422220	28422283	.	+	.	transcript_id "file_1_file_1_jg9028.t1"; gene_id "file_1_file_1_jg9028";
dsanSTOCAGO1482_4	AUGUSTUS	intron	28422284	28422445	.	+	.	transcript_id "file_1_file_1_jg9028.t1"; gene_id "file_1_file_1_jg9028";
dsanSTOCAGO1482_4	AUGUSTUS	CDS	28422446	28422714	1	+	2	transcript_id "file_1_file_1_jg9028.t1"; gene_id "file_1_file_1_jg9028";
dsanSTOCAGO1482_4	AUGUSTUS	exon	28422446	28422714	.	+	.	transcript_id "file_1_file_1_jg9028.t1"; gene_id "file_1_file_1_jg9028";
dsanSTOCAGO1482_4	AUGUSTUS	intron	28422715	28422792	.	+	.	transcript_id "file_1_file_1_jg9028.t1"; gene_id "file_1_file_1_jg9028";
dsanSTOCAGO1482_4	AUGUSTUS	CDS	28422793	28423147	1	+	0	transcript_id "file_1_file_1_jg9028.t1"; gene_id "file_1_file_1_jg9028";
dsanSTOCAGO1482_4	AUGUSTUS	exon	28422793	28423147	.	+	.	transcript_id "file_1_file_1_jg9028.t1"; gene_id "file_1_file_1_jg9028";
dsanSTOCAGO1482_4	AUGUSTUS	intron	28423148	28423337	.	+	.	transcript_id "file_1_file_1_jg9028.t1"; gene_id "file_1_file_1_jg9028";
dsanSTOCAGO1482_4	AUGUSTUS	CDS	28423338	28423565	1	+	2	transcript_id "file_1_file_1_jg9028.t1"; gene_id "file_1_file_1_jg9028";
dsanSTOCAGO1482_4	AUGUSTUS	exon	28423338	28423565	.	+	.	transcript_id "file_1_file_1_jg9028.t1"; gene_id "file_1_file_1_jg9028";
dsanSTOCAGO1482_4	AUGUSTUS	intron	28423566	28423719	.	+	.	transcript_id "file_1_file_1_jg9028.t1"; gene_id "file_1_file_1_jg9028";
dsanSTOCAGO1482_4	AUGUSTUS	CDS	28423720	28424316	1	+	2	transcript_id "file_1_file_1_jg9028.t1"; gene_id "file_1_file_1_jg9028";
dsanSTOCAGO1482_4	AUGUSTUS	exon	28423720	28424316	.	+	.	transcript_id "file_1_file_1_jg9028.t1"; gene_id "file_1_file_1_jg9028";
dsanSTOCAGO1482_4	AUGUSTUS	intron	28424317	28424376	.	+	.	transcript_id "file_1_file_1_jg9028.t1"; gene_id "file_1_file_1_jg9028";
dsanSTOCAGO1482_4	AUGUSTUS	CDS	28424377	28424659	1	+	2	transcript_id "file_1_file_1_jg9028.t1"; gene_id "file_1_file_1_jg9028";
dsanSTOCAGO1482_4	AUGUSTUS	exon	28424377	28424659	.	+	.	transcript_id "file_1_file_1_jg9028.t1"; gene_id "file_1_file_1_jg9028";
dsanSTOCAGO1482_4	AUGUSTUS	intron	28424660	28424720	.	+	.	transcript_id "file_1_file_1_jg9028.t1"; gene_id "file_1_file_1_jg9028";
dsanSTOCAGO1482_4	AUGUSTUS	CDS	28424721	28424889	1	+	1	transcript_id "file_1_file_1_jg9028.t1"; gene_id "file_1_file_1_jg9028";
dsanSTOCAGO1482_4	AUGUSTUS	exon	28424721	28424889	.	+	.	transcript_id "file_1_file_1_jg9028.t1"; gene_id "file_1_file_1_jg9028";
dsanSTOCAGO1482_4	AUGUSTUS	intron	28424890	28424948	.	+	.	transcript_id "file_1_file_1_jg9028.t1"; gene_id "file_1_file_1_jg9028";
dsanSTOCAGO1482_4	AUGUSTUS	CDS	28424949	28425075	1	+	0	transcript_id "file_1_file_1_jg9028.t1"; gene_id "file_1_file_1_jg9028";
dsanSTOCAGO1482_4	AUGUSTUS	exon	28424949	28425075	.	+	.	transcript_id "file_1_file_1_jg9028.t1"; gene_id "file_1_file_1_jg9028";
dsanSTOCAGO1482_4	AUGUSTUS	intron	28425076	28425134	.	+	.	transcript_id "file_1_file_1_jg9028.t1"; gene_id "file_1_file_1_jg9028";
dsanSTOCAGO1482_4	AUGUSTUS	transcript	28422220	28425346	.	+	.	transcript_id "file_1_file_1_jg9028.t1"; gene_id "file_1_file_1_jg9028"
dsanSTOCAGO1482_4	AUGUSTUS	gene	28422220	28425346	.	+	.	jg9028
dsanSTOCAGO1482_4	AUGUSTUS	CDS	28425135	28425346	1	+	2	transcript_id "file_1_file_1_jg9028.t1"; gene_id "file_1_file_1_jg9028";
dsanSTOCAGO1482_4	AUGUSTUS	exon	28425135	28425346	.	+	.	transcript_id "file_1_file_1_jg9028.t1"; gene_id "file_1_file_1_jg9028";
dsanSTOCAGO1482_4	AUGUSTUS	stop_codon	28425344	28425346	.	+	0	transcript_id "file_1_file_1_jg9028.t1"; gene_id "file_1_file_1_jg9028";
dsanSTOCAGO1482_4	AUGUSTUS	start_codon	25228396	25228398	.	+	0	transcript_id "file_1_file_1_jg8537.t1"; gene_id "file_1_file_1_jg8537";
dsanSTOCAGO1482_4	AUGUSTUS	CDS	25228396	25228963	1	+	0	transcript_id "file_1_file_1_jg8537.t1"; gene_id "file_1_file_1_jg8537";
dsanSTOCAGO1482_4	AUGUSTUS	exon	25228396	25228963	.	+	.	transcript_id "file_1_file_1_jg8537.t1"; gene_id "file_1_file_1_jg8537";
dsanSTOCAGO1482_4	AUGUSTUS	intron	25228964	25229248	.	+	.	transcript_id "file_1_file_1_jg8537.t1"; gene_id "file_1_file_1_jg8537";
dsanSTOCAGO1482_4	AUGUSTUS	CDS	25229249	25230525	1	+	2	transcript_id "file_1_file_1_jg8537.t1"; gene_id "file_1_file_1_jg8537";
dsanSTOCAGO1482_4	AUGUSTUS	exon	25229249	25230525	.	+	.	transcript_id "file_1_file_1_jg8537.t1"; gene_id "file_1_file_1_jg8537";
dsanSTOCAGO1482_4	AUGUSTUS	intron	25230526	25230583	.	+	.	transcript_id "file_1_file_1_jg8537.t1"; gene_id "file_1_file_1_jg8537";
dsanSTOCAGO1482_4	AUGUSTUS	transcript	25228396	25230916	.	+	.	transcript_id "file_1_file_1_jg8537.t1"; gene_id "file_1_file_1_jg8537"
dsanSTOCAGO1482_4	AUGUSTUS	gene	25228396	25230916	.	+	.	jg8537
dsanSTOCAGO1482_4	AUGUSTUS	CDS	25230584	25230916	1	+	0	transcript_id "file_1_file_1_jg8537.t1"; gene_id "file_1_file_1_jg8537";
dsanSTOCAGO1482_4	AUGUSTUS	exon	25230584	25230916	.	+	.	transcript_id "file_1_file_1_jg8537.t1"; gene_id "file_1_file_1_jg8537";
dsanSTOCAGO1482_4	AUGUSTUS	stop_codon	25230914	25230916	.	+	0	transcript_id "file_1_file_1_jg8537.t1"; gene_id "file_1_file_1_jg8537";
dsanSTOCAGO1482_4	AUGUSTUS	start_codon	19158203	19158205	.	+	0	transcript_id "file_1_file_1_jg7778.t1"; gene_id "file_1_file_1_jg7778";
dsanSTOCAGO1482_4	AUGUSTUS	CDS	19158203	19158379	1	+	0	transcript_id "file_1_file_1_jg7778.t1"; gene_id "file_1_file_1_jg7778";
dsanSTOCAGO1482_4	AUGUSTUS	exon	19158203	19158379	.	+	.	transcript_id "file_1_file_1_jg7778.t1"; gene_id "file_1_file_1_jg7778";
dsanSTOCAGO1482_4	AUGUSTUS	intron	19158380	19158441	.	+	.	transcript_id "file_1_file_1_jg7778.t1"; gene_id "file_1_file_1_jg7778";
dsanSTOCAGO1482_4	AUGUSTUS	CDS	19158442	19158880	1	+	0	transcript_id "file_1_file_1_jg7778.t1"; gene_id "file_1_file_1_jg7778";
dsanSTOCAGO1482_4	AUGUSTUS	exon	19158442	19158880	.	+	.	transcript_id "file_1_file_1_jg7778.t1"; gene_id "file_1_file_1_jg7778";
dsanSTOCAGO1482_4	AUGUSTUS	intron	19158881	19158936	.	+	.	transcript_id "file_1_file_1_jg7778.t1"; gene_id "file_1_file_1_jg7778";
dsanSTOCAGO1482_4	AUGUSTUS	transcript	19158203	19159634	.	+	.	transcript_id "file_1_file_1_jg7778.t1"; gene_id "file_1_file_1_jg7778"
dsanSTOCAGO1482_4	AUGUSTUS	gene	19158203	19159634	.	+	.	jg7778
dsanSTOCAGO1482_4	AUGUSTUS	CDS	19158937	19159634	1	+	2	transcript_id "file_1_file_1_jg7778.t1"; gene_id "file_1_file_1_jg7778";
dsanSTOCAGO1482_4	AUGUSTUS	exon	19158937	19159634	.	+	.	transcript_id "file_1_file_1_jg7778.t1"; gene_id "file_1_file_1_jg7778";
dsanSTOCAGO1482_4	AUGUSTUS	stop_codon	19159632	19159634	.	+	0	transcript_id "file_1_file_1_jg7778.t1"; gene_id "file_1_file_1_jg7778";
dsanSTOCAGO1482_3	AUGUSTUS	stop_codon	6440134	6440136	.	-	0	transcript_id "file_1_file_1_jg3288.t1"; gene_id "file_1_file_1_jg3288";
dsanSTOCAGO1482_3	AUGUSTUS	CDS	6440134	6440251	1	-	1	transcript_id "file_1_file_1_jg3288.t1"; gene_id "file_1_file_1_jg3288";
dsanSTOCAGO1482_3	AUGUSTUS	exon	6440134	6440251	.	-	.	transcript_id "file_1_file_1_jg3288.t1"; gene_id "file_1_file_1_jg3288";
dsanSTOCAGO1482_3	AUGUSTUS	intron	6440252	6440324	.	-	.	transcript_id "file_1_file_1_jg3288.t1"; gene_id "file_1_file_1_jg3288";
dsanSTOCAGO1482_3	AUGUSTUS	CDS	6440325	6440689	1	-	0	transcript_id "file_1_file_1_jg3288.t1"; gene_id "file_1_file_1_jg3288";
dsanSTOCAGO1482_3	AUGUSTUS	exon	6440325	6440689	.	-	.	transcript_id "file_1_file_1_jg3288.t1"; gene_id "file_1_file_1_jg3288";
dsanSTOCAGO1482_3	AUGUSTUS	intron	6440690	6440745	.	-	.	transcript_id "file_1_file_1_jg3288.t1"; gene_id "file_1_file_1_jg3288";
dsanSTOCAGO1482_3	AUGUSTUS	CDS	6440746	6440891	1	-	2	transcript_id "file_1_file_1_jg3288.t1"; gene_id "file_1_file_1_jg3288";
dsanSTOCAGO1482_3	AUGUSTUS	exon	6440746	6440891	.	-	.	transcript_id "file_1_file_1_jg3288.t1"; gene_id "file_1_file_1_jg3288";
dsanSTOCAGO1482_3	AUGUSTUS	intron	6440892	6440954	.	-	.	transcript_id "file_1_file_1_jg3288.t1"; gene_id "file_1_file_1_jg3288";
dsanSTOCAGO1482_3	AUGUSTUS	transcript	6440134	6441909	.	-	.	transcript_id "file_1_file_1_jg3288.t1"; gene_id "file_1_file_1_jg3288"
dsanSTOCAGO1482_3	AUGUSTUS	gene	6440134	6441909	.	-	.	jg3288
dsanSTOCAGO1482_3	AUGUSTUS	CDS	6440955	6441909	1	-	0	transcript_id "file_1_file_1_jg3288.t1"; gene_id "file_1_file_1_jg3288";
dsanSTOCAGO1482_3	AUGUSTUS	exon	6440955	6441909	.	-	.	transcript_id "file_1_file_1_jg3288.t1"; gene_id "file_1_file_1_jg3288";
dsanSTOCAGO1482_3	AUGUSTUS	start_codon	6441907	6441909	.	-	0	transcript_id "file_1_file_1_jg3288.t1"; gene_id "file_1_file_1_jg3288";
dsanSTOCAGO1482_0	AUGUSTUS	stop_codon	13836101	13836103	.	-	0	transcript_id "file_1_file_1_jg1647.t1"; gene_id "file_1_file_1_jg1647";
dsanSTOCAGO1482_0	AUGUSTUS	CDS	13836101	13836322	0.65	-	0	transcript_id "file_1_file_1_jg1647.t1"; gene_id "file_1_file_1_jg1647";
dsanSTOCAGO1482_0	AUGUSTUS	exon	13836101	13836322	.	-	.	transcript_id "file_1_file_1_jg1647.t1"; gene_id "file_1_file_1_jg1647";
dsanSTOCAGO1482_0	AUGUSTUS	transcript	13836101	13836322	.	-	.	transcript_id "file_1_file_1_jg1647.t1"; gene_id "file_1_file_1_jg1647"
dsanSTOCAGO1482_0	AUGUSTUS	gene	13836101	13836322	.	-	.	jg1647
dsanSTOCAGO1482_0	AUGUSTUS	start_codon	13836320	13836322	.	-	0	transcript_id "file_1_file_1_jg1647.t1"; gene_id "file_1_file_1_jg1647";
dsanSTOCAGO1482_1	AUGUSTUS	stop_codon	16764810	16764812	.	-	0	transcript_id "file_1_file_1_jg11711.t1"; gene_id "file_1_file_1_jg11711";
dsanSTOCAGO1482_1	AUGUSTUS	CDS	16764810	16764872	1	-	0	transcript_id "file_1_file_1_jg11711.t1"; gene_id "file_1_file_1_jg11711";
dsanSTOCAGO1482_1	AUGUSTUS	exon	16764810	16764872	.	-	.	transcript_id "file_1_file_1_jg11711.t1"; gene_id "file_1_file_1_jg11711";
dsanSTOCAGO1482_1	AUGUSTUS	intron	16764873	16764992	.	-	.	transcript_id "file_1_file_1_jg11711.t1"; gene_id "file_1_file_1_jg11711";
dsanSTOCAGO1482_1	AUGUSTUS	CDS	16764993	16765284	0.96	-	1	transcript_id "file_1_file_1_jg11711.t1"; gene_id "file_1_file_1_jg11711";
dsanSTOCAGO1482_1	AUGUSTUS	exon	16764993	16765284	.	-	.	transcript_id "file_1_file_1_jg11711.t1"; gene_id "file_1_file_1_jg11711";
dsanSTOCAGO1482_1	AUGUSTUS	intron	16765285	16765340	.	-	.	transcript_id "file_1_file_1_jg11711.t1"; gene_id "file_1_file_1_jg11711";
dsanSTOCAGO1482_1	AUGUSTUS	CDS	16765341	16765419	1	-	2	transcript_id "file_1_file_1_jg11711.t1"; gene_id "file_1_file_1_jg11711";
dsanSTOCAGO1482_1	AUGUSTUS	exon	16765341	16765419	.	-	.	transcript_id "file_1_file_1_jg11711.t1"; gene_id "file_1_file_1_jg11711";
dsanSTOCAGO1482_1	AUGUSTUS	intron	16765420	16765485	.	-	.	transcript_id "file_1_file_1_jg11711.t1"; gene_id "file_1_file_1_jg11711";
dsanSTOCAGO1482_1	AUGUSTUS	CDS	16765486	16765519	0.61	-	0	transcript_id "file_1_file_1_jg11711.t1"; gene_id "file_1_file_1_jg11711";
dsanSTOCAGO1482_1	AUGUSTUS	exon	16765486	16765519	.	-	.	transcript_id "file_1_file_1_jg11711.t1"; gene_id "file_1_file_1_jg11711";
dsanSTOCAGO1482_1	AUGUSTUS	intron	16765520	16765590	.	-	.	transcript_id "file_1_file_1_jg11711.t1"; gene_id "file_1_file_1_jg11711";
dsanSTOCAGO1482_1	AUGUSTUS	CDS	16765591	16765625	0.98	-	2	transcript_id "file_1_file_1_jg11711.t1"; gene_id "file_1_file_1_jg11711";
dsanSTOCAGO1482_1	AUGUSTUS	exon	16765591	16765625	.	-	.	transcript_id "file_1_file_1_jg11711.t1"; gene_id "file_1_file_1_jg11711";
dsanSTOCAGO1482_1	AUGUSTUS	intron	16765626	16765680	.	-	.	transcript_id "file_1_file_1_jg11711.t1"; gene_id "file_1_file_1_jg11711";
dsanSTOCAGO1482_1	AUGUSTUS	CDS	16765681	16765824	1	-	2	transcript_id "file_1_file_1_jg11711.t1"; gene_id "file_1_file_1_jg11711";
dsanSTOCAGO1482_1	AUGUSTUS	exon	16765681	16765824	.	-	.	transcript_id "file_1_file_1_jg11711.t1"; gene_id "file_1_file_1_jg11711";
dsanSTOCAGO1482_1	AUGUSTUS	intron	16765825	16765886	.	-	.	transcript_id "file_1_file_1_jg11711.t1"; gene_id "file_1_file_1_jg11711";
dsanSTOCAGO1482_1	AUGUSTUS	transcript	16764810	16765929	.	-	.	transcript_id "file_1_file_1_jg11711.t1"; gene_id "file_1_file_1_jg11711"
dsanSTOCAGO1482_1	AUGUSTUS	gene	16764810	16765929	.	-	.	jg11711
dsanSTOCAGO1482_1	AUGUSTUS	CDS	16765887	16765929	0.59	-	0	transcript_id "file_1_file_1_jg11711.t1"; gene_id "file_1_file_1_jg11711";
dsanSTOCAGO1482_1	AUGUSTUS	exon	16765887	16765929	.	-	.	transcript_id "file_1_file_1_jg11711.t1"; gene_id "file_1_file_1_jg11711";
dsanSTOCAGO1482_1	AUGUSTUS	start_codon	16765927	16765929	.	-	0	transcript_id "file_1_file_1_jg11711.t1"; gene_id "file_1_file_1_jg11711";
dsanSTOCAGO1482_55	AUGUSTUS	stop_codon	148698	148700	.	-	0	transcript_id "file_1_file_1_jg2390.t1"; gene_id "file_1_file_1_jg2390";
dsanSTOCAGO1482_55	AUGUSTUS	CDS	148698	149072	0.57	-	0	transcript_id "file_1_file_1_jg2390.t1"; gene_id "file_1_file_1_jg2390";
dsanSTOCAGO1482_55	AUGUSTUS	exon	148698	149072	.	-	.	transcript_id "file_1_file_1_jg2390.t1"; gene_id "file_1_file_1_jg2390";
dsanSTOCAGO1482_55	AUGUSTUS	transcript	148698	149072	.	-	.	transcript_id "file_1_file_1_jg2390.t1"; gene_id "file_1_file_1_jg2390"
dsanSTOCAGO1482_55	AUGUSTUS	gene	148698	149072	.	-	.	jg2390
dsanSTOCAGO1482_55	AUGUSTUS	start_codon	149070	149072	.	-	0	transcript_id "file_1_file_1_jg2390.t1"; gene_id "file_1_file_1_jg2390";
dsanSTOCAGO1482_4	AUGUSTUS	start_codon	8832305	8832307	.	+	0	transcript_id "file_1_file_1_jg6422.t1"; gene_id "file_1_file_1_jg6422";
dsanSTOCAGO1482_4	AUGUSTUS	CDS	8832305	8832424	1	+	0	transcript_id "file_1_file_1_jg6422.t1"; gene_id "file_1_file_1_jg6422";
dsanSTOCAGO1482_4	AUGUSTUS	exon	8832305	8832424	.	+	.	transcript_id "file_1_file_1_jg6422.t1"; gene_id "file_1_file_1_jg6422";
dsanSTOCAGO1482_4	AUGUSTUS	intron	8832425	8832485	.	+	.	transcript_id "file_1_file_1_jg6422.t1"; gene_id "file_1_file_1_jg6422";
dsanSTOCAGO1482_4	AUGUSTUS	CDS	8832486	8832554	1	+	0	transcript_id "file_1_file_1_jg6422.t1"; gene_id "file_1_file_1_jg6422";
dsanSTOCAGO1482_4	AUGUSTUS	exon	8832486	8832554	.	+	.	transcript_id "file_1_file_1_jg6422.t1"; gene_id "file_1_file_1_jg6422";
dsanSTOCAGO1482_4	AUGUSTUS	intron	8832555	8832615	.	+	.	transcript_id "file_1_file_1_jg6422.t1"; gene_id "file_1_file_1_jg6422";
dsanSTOCAGO1482_4	AUGUSTUS	transcript	8832305	8833260	.	+	.	transcript_id "file_1_file_1_jg6422.t1"; gene_id "file_1_file_1_jg6422"
dsanSTOCAGO1482_4	AUGUSTUS	gene	8832305	8833260	.	+	.	jg6422
dsanSTOCAGO1482_4	AUGUSTUS	CDS	8832616	8833260	1	+	0	transcript_id "file_1_file_1_jg6422.t1"; gene_id "file_1_file_1_jg6422";
dsanSTOCAGO1482_4	AUGUSTUS	exon	8832616	8833260	.	+	.	transcript_id "file_1_file_1_jg6422.t1"; gene_id "file_1_file_1_jg6422";
dsanSTOCAGO1482_4	AUGUSTUS	stop_codon	8833258	8833260	.	+	0	transcript_id "file_1_file_1_jg6422.t1"; gene_id "file_1_file_1_jg6422";
dsanSTOCAGO1482_2	AUGUSTUS	start_codon	13847142	13847144	.	+	0	transcript_id "file_1_file_1_jg14037.t1"; gene_id "file_1_file_1_jg14037";
dsanSTOCAGO1482_2	AUGUSTUS	CDS	13847142	13847466	1	+	0	transcript_id "file_1_file_1_jg14037.t1"; gene_id "file_1_file_1_jg14037";
dsanSTOCAGO1482_2	AUGUSTUS	exon	13847142	13847466	.	+	.	transcript_id "file_1_file_1_jg14037.t1"; gene_id "file_1_file_1_jg14037";
dsanSTOCAGO1482_2	AUGUSTUS	intron	13847467	13849340	.	+	.	transcript_id "file_1_file_1_jg14037.t1"; gene_id "file_1_file_1_jg14037";
dsanSTOCAGO1482_2	AUGUSTUS	CDS	13849341	13849474	1	+	2	transcript_id "file_1_file_1_jg14037.t1"; gene_id "file_1_file_1_jg14037";
dsanSTOCAGO1482_2	AUGUSTUS	exon	13849341	13849474	.	+	.	transcript_id "file_1_file_1_jg14037.t1"; gene_id "file_1_file_1_jg14037";
dsanSTOCAGO1482_2	AUGUSTUS	intron	13849475	13850022	.	+	.	transcript_id "file_1_file_1_jg14037.t1"; gene_id "file_1_file_1_jg14037";
dsanSTOCAGO1482_2	AUGUSTUS	CDS	13850023	13850132	1	+	0	transcript_id "file_1_file_1_jg14037.t1"; gene_id "file_1_file_1_jg14037";
dsanSTOCAGO1482_2	AUGUSTUS	exon	13850023	13850132	.	+	.	transcript_id "file_1_file_1_jg14037.t1"; gene_id "file_1_file_1_jg14037";
dsanSTOCAGO1482_2	AUGUSTUS	intron	13850133	13850219	.	+	.	transcript_id "file_1_file_1_jg14037.t1"; gene_id "file_1_file_1_jg14037";
dsanSTOCAGO1482_2	AUGUSTUS	CDS	13850220	13850409	1	+	1	transcript_id "file_1_file_1_jg14037.t1"; gene_id "file_1_file_1_jg14037";
dsanSTOCAGO1482_2	AUGUSTUS	exon	13850220	13850409	.	+	.	transcript_id "file_1_file_1_jg14037.t1"; gene_id "file_1_file_1_jg14037";
dsanSTOCAGO1482_2	AUGUSTUS	intron	13850410	13850616	.	+	.	transcript_id "file_1_file_1_jg14037.t1"; gene_id "file_1_file_1_jg14037";
dsanSTOCAGO1482_2	AUGUSTUS	CDS	13850617	13850754	1	+	0	transcript_id "file_1_file_1_jg14037.t1"; gene_id "file_1_file_1_jg14037";
dsanSTOCAGO1482_2	AUGUSTUS	exon	13850617	13850754	.	+	.	transcript_id "file_1_file_1_jg14037.t1"; gene_id "file_1_file_1_jg14037";
dsanSTOCAGO1482_2	AUGUSTUS	intron	13850755	13851633	.	+	.	transcript_id "file_1_file_1_jg14037.t1"; gene_id "file_1_file_1_jg14037";
dsanSTOCAGO1482_2	AUGUSTUS	CDS	13851634	13851978	1	+	0	transcript_id "file_1_file_1_jg14037.t1"; gene_id "file_1_file_1_jg14037";
dsanSTOCAGO1482_2	AUGUSTUS	exon	13851634	13851978	.	+	.	transcript_id "file_1_file_1_jg14037.t1"; gene_id "file_1_file_1_jg14037";
dsanSTOCAGO1482_2	AUGUSTUS	intron	13851979	13852290	.	+	.	transcript_id "file_1_file_1_jg14037.t1"; gene_id "file_1_file_1_jg14037";
dsanSTOCAGO1482_2	AUGUSTUS	CDS	13852291	13852809	1	+	0	transcript_id "file_1_file_1_jg14037.t1"; gene_id "file_1_file_1_jg14037";
dsanSTOCAGO1482_2	AUGUSTUS	exon	13852291	13852809	.	+	.	transcript_id "file_1_file_1_jg14037.t1"; gene_id "file_1_file_1_jg14037";
dsanSTOCAGO1482_2	AUGUSTUS	intron	13852810	13853012	.	+	.	transcript_id "file_1_file_1_jg14037.t1"; gene_id "file_1_file_1_jg14037";
dsanSTOCAGO1482_2	AUGUSTUS	transcript	13847142	13853111	.	+	.	transcript_id "file_1_file_1_jg14037.t1"; gene_id "file_1_file_1_jg14037"
dsanSTOCAGO1482_2	AUGUSTUS	gene	13847142	13853111	.	+	.	jg14037
dsanSTOCAGO1482_2	AUGUSTUS	CDS	13853013	13853111	1	+	0	transcript_id "file_1_file_1_jg14037.t1"; gene_id "file_1_file_1_jg14037";
dsanSTOCAGO1482_2	AUGUSTUS	exon	13853013	13853111	.	+	.	transcript_id "file_1_file_1_jg14037.t1"; gene_id "file_1_file_1_jg14037";
dsanSTOCAGO1482_2	AUGUSTUS	stop_codon	13853109	13853111	.	+	0	transcript_id "file_1_file_1_jg14037.t1"; gene_id "file_1_file_1_jg14037";
dsanSTOCAGO1482_2	AUGUSTUS	start_codon	21268801	21268803	.	+	0	transcript_id "file_1_file_1_jg15154.t2"; gene_id "file_1_file_1_jg15154";
dsanSTOCAGO1482_2	AUGUSTUS	CDS	21268801	21268973	1	+	0	transcript_id "file_1_file_1_jg15154.t2"; gene_id "file_1_file_1_jg15154";
dsanSTOCAGO1482_2	AUGUSTUS	exon	21268801	21268973	.	+	.	transcript_id "file_1_file_1_jg15154.t2"; gene_id "file_1_file_1_jg15154";
dsanSTOCAGO1482_2	AUGUSTUS	intron	21268974	21269176	.	+	.	transcript_id "file_1_file_1_jg15154.t2"; gene_id "file_1_file_1_jg15154";
dsanSTOCAGO1482_2	AUGUSTUS	CDS	21269177	21269338	1	+	1	transcript_id "file_1_file_1_jg15154.t2"; gene_id "file_1_file_1_jg15154";
dsanSTOCAGO1482_2	AUGUSTUS	exon	21269177	21269338	.	+	.	transcript_id "file_1_file_1_jg15154.t2"; gene_id "file_1_file_1_jg15154";
dsanSTOCAGO1482_2	AUGUSTUS	intron	21269339	21269404	.	+	.	transcript_id "file_1_file_1_jg15154.t2"; gene_id "file_1_file_1_jg15154";
dsanSTOCAGO1482_2	AUGUSTUS	CDS	21269405	21269579	1	+	1	transcript_id "file_1_file_1_jg15154.t2"; gene_id "file_1_file_1_jg15154";
dsanSTOCAGO1482_2	AUGUSTUS	exon	21269405	21269579	.	+	.	transcript_id "file_1_file_1_jg15154.t2"; gene_id "file_1_file_1_jg15154";
dsanSTOCAGO1482_2	AUGUSTUS	intron	21269580	21269771	.	+	.	transcript_id "file_1_file_1_jg15154.t2"; gene_id "file_1_file_1_jg15154";
dsanSTOCAGO1482_2	AUGUSTUS	transcript	21268801	21270233	.	+	.	transcript_id "file_1_file_1_jg15154.t2"; gene_id "file_1_file_1_jg15154"
dsanSTOCAGO1482_2	AUGUSTUS	CDS	21269772	21270233	1	+	0	transcript_id "file_1_file_1_jg15154.t2"; gene_id "file_1_file_1_jg15154";
dsanSTOCAGO1482_2	AUGUSTUS	exon	21269772	21270233	.	+	.	transcript_id "file_1_file_1_jg15154.t2"; gene_id "file_1_file_1_jg15154";
dsanSTOCAGO1482_2	AUGUSTUS	stop_codon	21270231	21270233	.	+	0	transcript_id "file_1_file_1_jg15154.t2"; gene_id "file_1_file_1_jg15154";
dsanSTOCAGO1482_1	AUGUSTUS	start_codon	18229812	18229814	.	+	0	transcript_id "file_1_file_1_jg11982.t1"; gene_id "file_1_file_1_jg11982";
dsanSTOCAGO1482_1	AUGUSTUS	CDS	18229812	18229865	1	+	0	transcript_id "file_1_file_1_jg11982.t1"; gene_id "file_1_file_1_jg11982";
dsanSTOCAGO1482_1	AUGUSTUS	exon	18229812	18229865	.	+	.	transcript_id "file_1_file_1_jg11982.t1"; gene_id "file_1_file_1_jg11982";
dsanSTOCAGO1482_1	AUGUSTUS	intron	18229866	18233361	.	+	.	transcript_id "file_1_file_1_jg11982.t1"; gene_id "file_1_file_1_jg11982";
dsanSTOCAGO1482_1	AUGUSTUS	CDS	18233362	18233565	1	+	0	transcript_id "file_1_file_1_jg11982.t1"; gene_id "file_1_file_1_jg11982";
dsanSTOCAGO1482_1	AUGUSTUS	exon	18233362	18233565	.	+	.	transcript_id "file_1_file_1_jg11982.t1"; gene_id "file_1_file_1_jg11982";
dsanSTOCAGO1482_1	AUGUSTUS	intron	18233566	18234510	.	+	.	transcript_id "file_1_file_1_jg11982.t1"; gene_id "file_1_file_1_jg11982";
dsanSTOCAGO1482_1	AUGUSTUS	CDS	18234511	18234588	1	+	0	transcript_id "file_1_file_1_jg11982.t1"; gene_id "file_1_file_1_jg11982";
dsanSTOCAGO1482_1	AUGUSTUS	exon	18234511	18234588	.	+	.	transcript_id "file_1_file_1_jg11982.t1"; gene_id "file_1_file_1_jg11982";
dsanSTOCAGO1482_1	AUGUSTUS	intron	18234589	18234651	.	+	.	transcript_id "file_1_file_1_jg11982.t1"; gene_id "file_1_file_1_jg11982";
dsanSTOCAGO1482_1	AUGUSTUS	CDS	18234652	18235040	1	+	0	transcript_id "file_1_file_1_jg11982.t1"; gene_id "file_1_file_1_jg11982";
dsanSTOCAGO1482_1	AUGUSTUS	exon	18234652	18235040	.	+	.	transcript_id "file_1_file_1_jg11982.t1"; gene_id "file_1_file_1_jg11982";
dsanSTOCAGO1482_1	AUGUSTUS	intron	18235041	18235103	.	+	.	transcript_id "file_1_file_1_jg11982.t1"; gene_id "file_1_file_1_jg11982";
dsanSTOCAGO1482_1	AUGUSTUS	CDS	18235104	18235628	1	+	1	transcript_id "file_1_file_1_jg11982.t1"; gene_id "file_1_file_1_jg11982";
dsanSTOCAGO1482_1	AUGUSTUS	exon	18235104	18235628	.	+	.	transcript_id "file_1_file_1_jg11982.t1"; gene_id "file_1_file_1_jg11982";
dsanSTOCAGO1482_1	AUGUSTUS	intron	18235629	18235687	.	+	.	transcript_id "file_1_file_1_jg11982.t1"; gene_id "file_1_file_1_jg11982";
dsanSTOCAGO1482_1	AUGUSTUS	CDS	18235688	18235812	1	+	1	transcript_id "file_1_file_1_jg11982.t1"; gene_id "file_1_file_1_jg11982";
dsanSTOCAGO1482_1	AUGUSTUS	exon	18235688	18235812	.	+	.	transcript_id "file_1_file_1_jg11982.t1"; gene_id "file_1_file_1_jg11982";
dsanSTOCAGO1482_1	AUGUSTUS	intron	18235813	18235870	.	+	.	transcript_id "file_1_file_1_jg11982.t1"; gene_id "file_1_file_1_jg11982";
dsanSTOCAGO1482_1	AUGUSTUS	CDS	18235871	18237293	1	+	2	transcript_id "file_1_file_1_jg11982.t1"; gene_id "file_1_file_1_jg11982";
dsanSTOCAGO1482_1	AUGUSTUS	exon	18235871	18237293	.	+	.	transcript_id "file_1_file_1_jg11982.t1"; gene_id "file_1_file_1_jg11982";
dsanSTOCAGO1482_1	AUGUSTUS	intron	18237294	18237349	.	+	.	transcript_id "file_1_file_1_jg11982.t1"; gene_id "file_1_file_1_jg11982";
dsanSTOCAGO1482_1	AUGUSTUS	CDS	18237350	18237953	1	+	1	transcript_id "file_1_file_1_jg11982.t1"; gene_id "file_1_file_1_jg11982";
dsanSTOCAGO1482_1	AUGUSTUS	exon	18237350	18237953	.	+	.	transcript_id "file_1_file_1_jg11982.t1"; gene_id "file_1_file_1_jg11982";
dsanSTOCAGO1482_1	AUGUSTUS	intron	18237954	18238088	.	+	.	transcript_id "file_1_file_1_jg11982.t1"; gene_id "file_1_file_1_jg11982";
dsanSTOCAGO1482_1	AUGUSTUS	CDS	18238089	18238188	1	+	0	transcript_id "file_1_file_1_jg11982.t1"; gene_id "file_1_file_1_jg11982";
dsanSTOCAGO1482_1	AUGUSTUS	exon	18238089	18238188	.	+	.	transcript_id "file_1_file_1_jg11982.t1"; gene_id "file_1_file_1_jg11982";
dsanSTOCAGO1482_1	AUGUSTUS	intron	18238189	18239664	.	+	.	transcript_id "file_1_file_1_jg11982.t1"; gene_id "file_1_file_1_jg11982";
dsanSTOCAGO1482_1	AUGUSTUS	CDS	18239665	18239869	1	+	2	transcript_id "file_1_file_1_jg11982.t1"; gene_id "file_1_file_1_jg11982";
dsanSTOCAGO1482_1	AUGUSTUS	exon	18239665	18239869	.	+	.	transcript_id "file_1_file_1_jg11982.t1"; gene_id "file_1_file_1_jg11982";
dsanSTOCAGO1482_1	AUGUSTUS	intron	18239870	18239943	.	+	.	transcript_id "file_1_file_1_jg11982.t1"; gene_id "file_1_file_1_jg11982";
dsanSTOCAGO1482_1	AUGUSTUS	CDS	18239944	18240700	1	+	1	transcript_id "file_1_file_1_jg11982.t1"; gene_id "file_1_file_1_jg11982";
dsanSTOCAGO1482_1	AUGUSTUS	exon	18239944	18240700	.	+	.	transcript_id "file_1_file_1_jg11982.t1"; gene_id "file_1_file_1_jg11982";
dsanSTOCAGO1482_1	AUGUSTUS	intron	18240701	18240759	.	+	.	transcript_id "file_1_file_1_jg11982.t1"; gene_id "file_1_file_1_jg11982";
dsanSTOCAGO1482_1	AUGUSTUS	CDS	18240760	18241919	1	+	0	transcript_id "file_1_file_1_jg11982.t1"; gene_id "file_1_file_1_jg11982";
dsanSTOCAGO1482_1	AUGUSTUS	exon	18240760	18241919	.	+	.	transcript_id "file_1_file_1_jg11982.t1"; gene_id "file_1_file_1_jg11982";
dsanSTOCAGO1482_1	AUGUSTUS	intron	18241920	18242132	.	+	.	transcript_id "file_1_file_1_jg11982.t1"; gene_id "file_1_file_1_jg11982";
dsanSTOCAGO1482_1	AUGUSTUS	CDS	18242133	18242327	1	+	1	transcript_id "file_1_file_1_jg11982.t1"; gene_id "file_1_file_1_jg11982";
dsanSTOCAGO1482_1	AUGUSTUS	exon	18242133	18242327	.	+	.	transcript_id "file_1_file_1_jg11982.t1"; gene_id "file_1_file_1_jg11982";
dsanSTOCAGO1482_1	AUGUSTUS	intron	18242328	18242400	.	+	.	transcript_id "file_1_file_1_jg11982.t1"; gene_id "file_1_file_1_jg11982";
dsanSTOCAGO1482_1	AUGUSTUS	CDS	18242401	18242516	1	+	1	transcript_id "file_1_file_1_jg11982.t1"; gene_id "file_1_file_1_jg11982";
dsanSTOCAGO1482_1	AUGUSTUS	exon	18242401	18242516	.	+	.	transcript_id "file_1_file_1_jg11982.t1"; gene_id "file_1_file_1_jg11982";
dsanSTOCAGO1482_1	AUGUSTUS	intron	18242517	18243290	.	+	.	transcript_id "file_1_file_1_jg11982.t1"; gene_id "file_1_file_1_jg11982";
dsanSTOCAGO1482_1	AUGUSTUS	CDS	18243291	18245563	1	+	2	transcript_id "file_1_file_1_jg11982.t1"; gene_id "file_1_file_1_jg11982";
dsanSTOCAGO1482_1	AUGUSTUS	exon	18243291	18245563	.	+	.	transcript_id "file_1_file_1_jg11982.t1"; gene_id "file_1_file_1_jg11982";
dsanSTOCAGO1482_1	AUGUSTUS	intron	18245564	18245713	.	+	.	transcript_id "file_1_file_1_jg11982.t1"; gene_id "file_1_file_1_jg11982";
dsanSTOCAGO1482_1	AUGUSTUS	CDS	18245714	18246193	1	+	0	transcript_id "file_1_file_1_jg11982.t1"; gene_id "file_1_file_1_jg11982";
dsanSTOCAGO1482_1	AUGUSTUS	exon	18245714	18246193	.	+	.	transcript_id "file_1_file_1_jg11982.t1"; gene_id "file_1_file_1_jg11982";
dsanSTOCAGO1482_1	AUGUSTUS	intron	18246194	18246728	.	+	.	transcript_id "file_1_file_1_jg11982.t1"; gene_id "file_1_file_1_jg11982";
dsanSTOCAGO1482_1	AUGUSTUS	CDS	18246729	18246866	1	+	0	transcript_id "file_1_file_1_jg11982.t1"; gene_id "file_1_file_1_jg11982";
dsanSTOCAGO1482_1	AUGUSTUS	exon	18246729	18246866	.	+	.	transcript_id "file_1_file_1_jg11982.t1"; gene_id "file_1_file_1_jg11982";
dsanSTOCAGO1482_1	AUGUSTUS	intron	18246867	18247025	.	+	.	transcript_id "file_1_file_1_jg11982.t1"; gene_id "file_1_file_1_jg11982";
dsanSTOCAGO1482_1	AUGUSTUS	CDS	18247026	18247312	1	+	0	transcript_id "file_1_file_1_jg11982.t1"; gene_id "file_1_file_1_jg11982";
dsanSTOCAGO1482_1	AUGUSTUS	exon	18247026	18247312	.	+	.	transcript_id "file_1_file_1_jg11982.t1"; gene_id "file_1_file_1_jg11982";
dsanSTOCAGO1482_1	AUGUSTUS	intron	18247313	18247375	.	+	.	transcript_id "file_1_file_1_jg11982.t1"; gene_id "file_1_file_1_jg11982";
dsanSTOCAGO1482_1	AUGUSTUS	CDS	18247376	18249473	1	+	1	transcript_id "file_1_file_1_jg11982.t1"; gene_id "file_1_file_1_jg11982";
dsanSTOCAGO1482_1	AUGUSTUS	exon	18247376	18249473	.	+	.	transcript_id "file_1_file_1_jg11982.t1"; gene_id "file_1_file_1_jg11982";
dsanSTOCAGO1482_1	AUGUSTUS	intron	18249474	18249817	.	+	.	transcript_id "file_1_file_1_jg11982.t1"; gene_id "file_1_file_1_jg11982";
dsanSTOCAGO1482_1	AUGUSTUS	CDS	18249818	18249930	1	+	0	transcript_id "file_1_file_1_jg11982.t1"; gene_id "file_1_file_1_jg11982";
dsanSTOCAGO1482_1	AUGUSTUS	exon	18249818	18249930	.	+	.	transcript_id "file_1_file_1_jg11982.t1"; gene_id "file_1_file_1_jg11982";
dsanSTOCAGO1482_1	AUGUSTUS	intron	18249931	18250552	.	+	.	transcript_id "file_1_file_1_jg11982.t1"; gene_id "file_1_file_1_jg11982";
dsanSTOCAGO1482_1	AUGUSTUS	CDS	18250553	18250898	1	+	1	transcript_id "file_1_file_1_jg11982.t1"; gene_id "file_1_file_1_jg11982";
dsanSTOCAGO1482_1	AUGUSTUS	exon	18250553	18250898	.	+	.	transcript_id "file_1_file_1_jg11982.t1"; gene_id "file_1_file_1_jg11982";
dsanSTOCAGO1482_1	AUGUSTUS	intron	18250899	18251118	.	+	.	transcript_id "file_1_file_1_jg11982.t1"; gene_id "file_1_file_1_jg11982";
dsanSTOCAGO1482_1	AUGUSTUS	CDS	18251119	18251419	1	+	0	transcript_id "file_1_file_1_jg11982.t1"; gene_id "file_1_file_1_jg11982";
dsanSTOCAGO1482_1	AUGUSTUS	exon	18251119	18251419	.	+	.	transcript_id "file_1_file_1_jg11982.t1"; gene_id "file_1_file_1_jg11982";
dsanSTOCAGO1482_1	AUGUSTUS	intron	18251420	18251696	.	+	.	transcript_id "file_1_file_1_jg11982.t1"; gene_id "file_1_file_1_jg11982";
dsanSTOCAGO1482_1	AUGUSTUS	CDS	18251697	18251807	1	+	2	transcript_id "file_1_file_1_jg11982.t1"; gene_id "file_1_file_1_jg11982";
dsanSTOCAGO1482_1	AUGUSTUS	exon	18251697	18251807	.	+	.	transcript_id "file_1_file_1_jg11982.t1"; gene_id "file_1_file_1_jg11982";
dsanSTOCAGO1482_1	AUGUSTUS	intron	18251808	18251866	.	+	.	transcript_id "file_1_file_1_jg11982.t1"; gene_id "file_1_file_1_jg11982";
dsanSTOCAGO1482_1	AUGUSTUS	CDS	18251867	18252286	1	+	2	transcript_id "file_1_file_1_jg11982.t1"; gene_id "file_1_file_1_jg11982";
dsanSTOCAGO1482_1	AUGUSTUS	exon	18251867	18252286	.	+	.	transcript_id "file_1_file_1_jg11982.t1"; gene_id "file_1_file_1_jg11982";
dsanSTOCAGO1482_1	AUGUSTUS	intron	18252287	18252346	.	+	.	transcript_id "file_1_file_1_jg11982.t1"; gene_id "file_1_file_1_jg11982";
dsanSTOCAGO1482_1	AUGUSTUS	CDS	18252347	18252548	1	+	2	transcript_id "file_1_file_1_jg11982.t1"; gene_id "file_1_file_1_jg11982";
dsanSTOCAGO1482_1	AUGUSTUS	exon	18252347	18252548	.	+	.	transcript_id "file_1_file_1_jg11982.t1"; gene_id "file_1_file_1_jg11982";
dsanSTOCAGO1482_1	AUGUSTUS	intron	18252549	18252611	.	+	.	transcript_id "file_1_file_1_jg11982.t1"; gene_id "file_1_file_1_jg11982";
dsanSTOCAGO1482_1	AUGUSTUS	transcript	18229812	18255291	.	+	.	transcript_id "file_1_file_1_jg11982.t1"; gene_id "file_1_file_1_jg11982"
dsanSTOCAGO1482_1	AUGUSTUS	gene	18229812	18255291	.	+	.	jg11982
dsanSTOCAGO1482_1	AUGUSTUS	CDS	18252612	18255291	1	+	1	transcript_id "file_1_file_1_jg11982.t1"; gene_id "file_1_file_1_jg11982";
dsanSTOCAGO1482_1	AUGUSTUS	exon	18252612	18255291	.	+	.	transcript_id "file_1_file_1_jg11982.t1"; gene_id "file_1_file_1_jg11982";
dsanSTOCAGO1482_1	AUGUSTUS	stop_codon	18255289	18255291	.	+	0	transcript_id "file_1_file_1_jg11982.t1"; gene_id "file_1_file_1_jg11982";
dsanSTOCAGO1482_1	AUGUSTUS	start_codon	3625226	3625228	.	+	0	transcript_id "file_1_file_1_jg9947.t1"; gene_id "file_1_file_1_jg9947";
dsanSTOCAGO1482_1	AUGUSTUS	CDS	3625226	3625322	1	+	0	transcript_id "file_1_file_1_jg9947.t1"; gene_id "file_1_file_1_jg9947";
dsanSTOCAGO1482_1	AUGUSTUS	exon	3625226	3625322	.	+	.	transcript_id "file_1_file_1_jg9947.t1"; gene_id "file_1_file_1_jg9947";
dsanSTOCAGO1482_1	AUGUSTUS	intron	3625323	3625428	.	+	.	transcript_id "file_1_file_1_jg9947.t1"; gene_id "file_1_file_1_jg9947";
dsanSTOCAGO1482_1	AUGUSTUS	CDS	3625429	3625645	1	+	2	transcript_id "file_1_file_1_jg9947.t1"; gene_id "file_1_file_1_jg9947";
dsanSTOCAGO1482_1	AUGUSTUS	exon	3625429	3625645	.	+	.	transcript_id "file_1_file_1_jg9947.t1"; gene_id "file_1_file_1_jg9947";
dsanSTOCAGO1482_1	AUGUSTUS	intron	3625646	3625701	.	+	.	transcript_id "file_1_file_1_jg9947.t1"; gene_id "file_1_file_1_jg9947";
dsanSTOCAGO1482_1	AUGUSTUS	CDS	3625702	3625850	0.89	+	1	transcript_id "file_1_file_1_jg9947.t1"; gene_id "file_1_file_1_jg9947";
dsanSTOCAGO1482_1	AUGUSTUS	exon	3625702	3625850	.	+	.	transcript_id "file_1_file_1_jg9947.t1"; gene_id "file_1_file_1_jg9947";
dsanSTOCAGO1482_1	AUGUSTUS	intron	3625851	3625913	.	+	.	transcript_id "file_1_file_1_jg9947.t1"; gene_id "file_1_file_1_jg9947";
dsanSTOCAGO1482_1	AUGUSTUS	transcript	3625226	3625990	.	+	.	transcript_id "file_1_file_1_jg9947.t1"; gene_id "file_1_file_1_jg9947"
dsanSTOCAGO1482_1	AUGUSTUS	gene	3625226	3625990	.	+	.	jg9947
dsanSTOCAGO1482_1	AUGUSTUS	CDS	3625914	3625990	0.96	+	2	transcript_id "file_1_file_1_jg9947.t1"; gene_id "file_1_file_1_jg9947";
dsanSTOCAGO1482_1	AUGUSTUS	exon	3625914	3625990	.	+	.	transcript_id "file_1_file_1_jg9947.t1"; gene_id "file_1_file_1_jg9947";
dsanSTOCAGO1482_1	AUGUSTUS	stop_codon	3625988	3625990	.	+	0	transcript_id "file_1_file_1_jg9947.t1"; gene_id "file_1_file_1_jg9947";
dsanSTOCAGO1482_0	AUGUSTUS	stop_codon	7151466	7151468	.	-	0	transcript_id "file_1_file_1_jg851.t1"; gene_id "file_1_file_1_jg851";
dsanSTOCAGO1482_0	AUGUSTUS	CDS	7151466	7153559	1	-	0	transcript_id "file_1_file_1_jg851.t1"; gene_id "file_1_file_1_jg851";
dsanSTOCAGO1482_0	AUGUSTUS	exon	7151466	7153559	.	-	.	transcript_id "file_1_file_1_jg851.t1"; gene_id "file_1_file_1_jg851";
dsanSTOCAGO1482_0	AUGUSTUS	transcript	7151466	7153559	.	-	.	transcript_id "file_1_file_1_jg851.t1"; gene_id "file_1_file_1_jg851"
dsanSTOCAGO1482_0	AUGUSTUS	gene	7151466	7153559	.	-	.	jg851
dsanSTOCAGO1482_0	AUGUSTUS	start_codon	7153557	7153559	.	-	0	transcript_id "file_1_file_1_jg851.t1"; gene_id "file_1_file_1_jg851";
dsanSTOCAGO1482_4	AUGUSTUS	stop_codon	7852334	7852336	.	-	0	transcript_id "file_1_file_1_jg6280.t1"; gene_id "file_1_file_1_jg6280";
dsanSTOCAGO1482_4	AUGUSTUS	CDS	7852334	7852897	1	-	0	transcript_id "file_1_file_1_jg6280.t1"; gene_id "file_1_file_1_jg6280";
dsanSTOCAGO1482_4	AUGUSTUS	exon	7852334	7852897	.	-	.	transcript_id "file_1_file_1_jg6280.t1"; gene_id "file_1_file_1_jg6280";
dsanSTOCAGO1482_4	AUGUSTUS	intron	7852898	7853109	.	-	.	transcript_id "file_1_file_1_jg6280.t1"; gene_id "file_1_file_1_jg6280";
dsanSTOCAGO1482_4	AUGUSTUS	transcript	7852334	7853121	.	-	.	transcript_id "file_1_file_1_jg6280.t1"; gene_id "file_1_file_1_jg6280"
dsanSTOCAGO1482_4	AUGUSTUS	gene	7852334	7853121	.	-	.	jg6280
dsanSTOCAGO1482_4	AUGUSTUS	CDS	7853110	7853121	1	-	0	transcript_id "file_1_file_1_jg6280.t1"; gene_id "file_1_file_1_jg6280";
dsanSTOCAGO1482_4	AUGUSTUS	exon	7853110	7853121	.	-	.	transcript_id "file_1_file_1_jg6280.t1"; gene_id "file_1_file_1_jg6280";
dsanSTOCAGO1482_4	AUGUSTUS	start_codon	7853119	7853121	.	-	0	transcript_id "file_1_file_1_jg6280.t1"; gene_id "file_1_file_1_jg6280";
dsanSTOCAGO1482_4	GeneMark.hmm	CDS	16119646	16120026	.	-	0	gene_id "file_2_14341_g"; transcript_id "file_2_14341_t"; evidence "file_2_1_1"; cds_type "file_2_Single"; count "file_2_1_1"; anchored "file_2_1_1";
dsanSTOCAGO1482_4	AUGUSTUS	stop_codon	21843861	21843863	.	-	0	transcript_id "file_1_file_1_jg8153.t1"; gene_id "file_1_file_1_jg8153";
dsanSTOCAGO1482_4	AUGUSTUS	CDS	21843861	21845960	0.69	-	0	transcript_id "file_1_file_1_jg8153.t1"; gene_id "file_1_file_1_jg8153";
dsanSTOCAGO1482_4	AUGUSTUS	exon	21843861	21845960	.	-	.	transcript_id "file_1_file_1_jg8153.t1"; gene_id "file_1_file_1_jg8153";
dsanSTOCAGO1482_4	AUGUSTUS	transcript	21843861	21845960	.	-	.	transcript_id "file_1_file_1_jg8153.t1"; gene_id "file_1_file_1_jg8153"
dsanSTOCAGO1482_4	AUGUSTUS	gene	21843861	21845960	.	-	.	jg8153
dsanSTOCAGO1482_4	AUGUSTUS	start_codon	21845958	21845960	.	-	0	transcript_id "file_1_file_1_jg8153.t1"; gene_id "file_1_file_1_jg8153";
dsanSTOCAGO1482_1	AUGUSTUS	stop_codon	3277224	3277226	.	-	0	transcript_id "file_1_file_1_jg9871.t1"; gene_id "file_1_file_1_jg9871";
dsanSTOCAGO1482_1	AUGUSTUS	CDS	3277224	3277367	1	-	0	transcript_id "file_1_file_1_jg9871.t1"; gene_id "file_1_file_1_jg9871";
dsanSTOCAGO1482_1	AUGUSTUS	exon	3277224	3277367	.	-	.	transcript_id "file_1_file_1_jg9871.t1"; gene_id "file_1_file_1_jg9871";
dsanSTOCAGO1482_1	AUGUSTUS	intron	3277368	3277467	.	-	.	transcript_id "file_1_file_1_jg9871.t1"; gene_id "file_1_file_1_jg9871";
dsanSTOCAGO1482_1	AUGUSTUS	CDS	3277468	3277739	0.62	-	2	transcript_id "file_1_file_1_jg9871.t1"; gene_id "file_1_file_1_jg9871";
dsanSTOCAGO1482_1	AUGUSTUS	exon	3277468	3277739	.	-	.	transcript_id "file_1_file_1_jg9871.t1"; gene_id "file_1_file_1_jg9871";
dsanSTOCAGO1482_1	AUGUSTUS	intron	3277740	3277796	.	-	.	transcript_id "file_1_file_1_jg9871.t1"; gene_id "file_1_file_1_jg9871";
dsanSTOCAGO1482_1	AUGUSTUS	CDS	3277797	3277965	1	-	0	transcript_id "file_1_file_1_jg9871.t1"; gene_id "file_1_file_1_jg9871";
dsanSTOCAGO1482_1	AUGUSTUS	exon	3277797	3277965	.	-	.	transcript_id "file_1_file_1_jg9871.t1"; gene_id "file_1_file_1_jg9871";
dsanSTOCAGO1482_1	AUGUSTUS	intron	3277966	3278017	.	-	.	transcript_id "file_1_file_1_jg9871.t1"; gene_id "file_1_file_1_jg9871";
dsanSTOCAGO1482_1	AUGUSTUS	CDS	3278018	3278177	0.99	-	1	transcript_id "file_1_file_1_jg9871.t1"; gene_id "file_1_file_1_jg9871";
dsanSTOCAGO1482_1	AUGUSTUS	exon	3278018	3278177	.	-	.	transcript_id "file_1_file_1_jg9871.t1"; gene_id "file_1_file_1_jg9871";
dsanSTOCAGO1482_1	AUGUSTUS	intron	3278178	3278236	.	-	.	transcript_id "file_1_file_1_jg9871.t1"; gene_id "file_1_file_1_jg9871";
dsanSTOCAGO1482_1	AUGUSTUS	CDS	3278237	3278735	0.99	-	2	transcript_id "file_1_file_1_jg9871.t1"; gene_id "file_1_file_1_jg9871";
dsanSTOCAGO1482_1	AUGUSTUS	exon	3278237	3278735	.	-	.	transcript_id "file_1_file_1_jg9871.t1"; gene_id "file_1_file_1_jg9871";
dsanSTOCAGO1482_1	AUGUSTUS	intron	3278736	3278786	.	-	.	transcript_id "file_1_file_1_jg9871.t1"; gene_id "file_1_file_1_jg9871";
dsanSTOCAGO1482_1	AUGUSTUS	CDS	3278787	3278860	0.68	-	1	transcript_id "file_1_file_1_jg9871.t1"; gene_id "file_1_file_1_jg9871";
dsanSTOCAGO1482_1	AUGUSTUS	exon	3278787	3278860	.	-	.	transcript_id "file_1_file_1_jg9871.t1"; gene_id "file_1_file_1_jg9871";
dsanSTOCAGO1482_1	AUGUSTUS	intron	3278861	3279066	.	-	.	transcript_id "file_1_file_1_jg9871.t1"; gene_id "file_1_file_1_jg9871";
dsanSTOCAGO1482_1	AUGUSTUS	CDS	3279067	3279219	0.68	-	1	transcript_id "file_1_file_1_jg9871.t1"; gene_id "file_1_file_1_jg9871";
dsanSTOCAGO1482_1	AUGUSTUS	exon	3279067	3279219	.	-	.	transcript_id "file_1_file_1_jg9871.t1"; gene_id "file_1_file_1_jg9871";
dsanSTOCAGO1482_1	AUGUSTUS	intron	3279220	3279424	.	-	.	transcript_id "file_1_file_1_jg9871.t1"; gene_id "file_1_file_1_jg9871";
dsanSTOCAGO1482_1	AUGUSTUS	CDS	3279425	3279534	0.68	-	0	transcript_id "file_1_file_1_jg9871.t1"; gene_id "file_1_file_1_jg9871";
dsanSTOCAGO1482_1	AUGUSTUS	exon	3279425	3279534	.	-	.	transcript_id "file_1_file_1_jg9871.t1"; gene_id "file_1_file_1_jg9871";
dsanSTOCAGO1482_1	AUGUSTUS	intron	3279535	3279616	.	-	.	transcript_id "file_1_file_1_jg9871.t1"; gene_id "file_1_file_1_jg9871";
dsanSTOCAGO1482_1	AUGUSTUS	CDS	3279617	3279872	0.68	-	1	transcript_id "file_1_file_1_jg9871.t1"; gene_id "file_1_file_1_jg9871";
dsanSTOCAGO1482_1	AUGUSTUS	exon	3279617	3279872	.	-	.	transcript_id "file_1_file_1_jg9871.t1"; gene_id "file_1_file_1_jg9871";
dsanSTOCAGO1482_1	AUGUSTUS	intron	3279873	3280528	.	-	.	transcript_id "file_1_file_1_jg9871.t1"; gene_id "file_1_file_1_jg9871";
dsanSTOCAGO1482_1	AUGUSTUS	transcript	3277224	3280638	.	-	.	transcript_id "file_1_file_1_jg9871.t1"; gene_id "file_1_file_1_jg9871"
dsanSTOCAGO1482_1	AUGUSTUS	gene	3277224	3280638	.	-	.	jg9871
dsanSTOCAGO1482_1	AUGUSTUS	CDS	3280529	3280638	1	-	0	transcript_id "file_1_file_1_jg9871.t1"; gene_id "file_1_file_1_jg9871";
dsanSTOCAGO1482_1	AUGUSTUS	exon	3280529	3280638	.	-	.	transcript_id "file_1_file_1_jg9871.t1"; gene_id "file_1_file_1_jg9871";
dsanSTOCAGO1482_1	AUGUSTUS	start_codon	3280636	3280638	.	-	0	transcript_id "file_1_file_1_jg9871.t1"; gene_id "file_1_file_1_jg9871";
dsanSTOCAGO1482_33	AUGUSTUS	start_codon	797234	797236	.	+	0	transcript_id "file_1_file_1_jg15594.t1"; gene_id "file_1_file_1_jg15594";
dsanSTOCAGO1482_33	AUGUSTUS	CDS	797234	798404	1	+	0	transcript_id "file_1_file_1_jg15594.t1"; gene_id "file_1_file_1_jg15594";
dsanSTOCAGO1482_33	AUGUSTUS	exon	797234	798404	.	+	.	transcript_id "file_1_file_1_jg15594.t1"; gene_id "file_1_file_1_jg15594";
dsanSTOCAGO1482_33	AUGUSTUS	intron	798405	798465	.	+	.	transcript_id "file_1_file_1_jg15594.t1"; gene_id "file_1_file_1_jg15594";
dsanSTOCAGO1482_33	AUGUSTUS	transcript	797234	799631	.	+	.	transcript_id "file_1_file_1_jg15594.t1"; gene_id "file_1_file_1_jg15594"
dsanSTOCAGO1482_33	AUGUSTUS	gene	797234	799631	.	+	.	jg15594
dsanSTOCAGO1482_33	AUGUSTUS	CDS	798466	799631	1	+	2	transcript_id "file_1_file_1_jg15594.t1"; gene_id "file_1_file_1_jg15594";
dsanSTOCAGO1482_33	AUGUSTUS	exon	798466	799631	.	+	.	transcript_id "file_1_file_1_jg15594.t1"; gene_id "file_1_file_1_jg15594";
dsanSTOCAGO1482_33	AUGUSTUS	stop_codon	799629	799631	.	+	0	transcript_id "file_1_file_1_jg15594.t1"; gene_id "file_1_file_1_jg15594";
dsanSTOCAGO1482_3	AUGUSTUS	start_codon	16836045	16836047	.	+	0	transcript_id "file_1_file_1_jg4453.t1"; gene_id "file_1_file_1_jg4453";
dsanSTOCAGO1482_3	AUGUSTUS	CDS	16836045	16836271	1	+	0	transcript_id "file_1_file_1_jg4453.t1"; gene_id "file_1_file_1_jg4453";
dsanSTOCAGO1482_3	AUGUSTUS	exon	16836045	16836271	.	+	.	transcript_id "file_1_file_1_jg4453.t1"; gene_id "file_1_file_1_jg4453";
dsanSTOCAGO1482_3	AUGUSTUS	intron	16836272	16836342	.	+	.	transcript_id "file_1_file_1_jg4453.t1"; gene_id "file_1_file_1_jg4453";
dsanSTOCAGO1482_3	AUGUSTUS	CDS	16836343	16836568	1	+	1	transcript_id "file_1_file_1_jg4453.t1"; gene_id "file_1_file_1_jg4453";
dsanSTOCAGO1482_3	AUGUSTUS	exon	16836343	16836568	.	+	.	transcript_id "file_1_file_1_jg4453.t1"; gene_id "file_1_file_1_jg4453";
dsanSTOCAGO1482_3	AUGUSTUS	intron	16836569	16836660	.	+	.	transcript_id "file_1_file_1_jg4453.t1"; gene_id "file_1_file_1_jg4453";
dsanSTOCAGO1482_3	AUGUSTUS	transcript	16836045	16836897	.	+	.	transcript_id "file_1_file_1_jg4453.t1"; gene_id "file_1_file_1_jg4453"
dsanSTOCAGO1482_3	AUGUSTUS	gene	16836045	16836897	.	+	.	jg4453
dsanSTOCAGO1482_3	AUGUSTUS	CDS	16836661	16836897	1	+	0	transcript_id "file_1_file_1_jg4453.t1"; gene_id "file_1_file_1_jg4453";
dsanSTOCAGO1482_3	AUGUSTUS	exon	16836661	16836897	.	+	.	transcript_id "file_1_file_1_jg4453.t1"; gene_id "file_1_file_1_jg4453";
dsanSTOCAGO1482_3	AUGUSTUS	stop_codon	16836895	16836897	.	+	0	transcript_id "file_1_file_1_jg4453.t1"; gene_id "file_1_file_1_jg4453";
dsanSTOCAGO1482_2	AUGUSTUS	stop_codon	15616072	15616074	.	-	0	transcript_id "file_1_file_1_jg14319.t1"; gene_id "file_1_file_1_jg14319";
dsanSTOCAGO1482_2	AUGUSTUS	CDS	15616072	15617673	1	-	0	transcript_id "file_1_file_1_jg14319.t1"; gene_id "file_1_file_1_jg14319";
dsanSTOCAGO1482_2	AUGUSTUS	exon	15616072	15617673	.	-	.	transcript_id "file_1_file_1_jg14319.t1"; gene_id "file_1_file_1_jg14319";
dsanSTOCAGO1482_2	AUGUSTUS	transcript	15616072	15617673	.	-	.	transcript_id "file_1_file_1_jg14319.t1"; gene_id "file_1_file_1_jg14319"
dsanSTOCAGO1482_2	AUGUSTUS	gene	15616072	15617673	.	-	.	jg14319
dsanSTOCAGO1482_2	AUGUSTUS	start_codon	15617671	15617673	.	-	0	transcript_id "file_1_file_1_jg14319.t1"; gene_id "file_1_file_1_jg14319";
dsanSTOCAGO1482_4	AUGUSTUS	start_codon	18119499	18119501	.	+	0	transcript_id "file_1_file_1_jg7647.t1"; gene_id "file_1_file_1_jg7647";
dsanSTOCAGO1482_4	AUGUSTUS	CDS	18119499	18119627	1	+	0	transcript_id "file_1_file_1_jg7647.t1"; gene_id "file_1_file_1_jg7647";
dsanSTOCAGO1482_4	AUGUSTUS	exon	18119499	18119627	.	+	.	transcript_id "file_1_file_1_jg7647.t1"; gene_id "file_1_file_1_jg7647";
dsanSTOCAGO1482_4	AUGUSTUS	intron	18119628	18119958	.	+	.	transcript_id "file_1_file_1_jg7647.t1"; gene_id "file_1_file_1_jg7647";
dsanSTOCAGO1482_4	AUGUSTUS	transcript	18119499	18120438	.	+	.	transcript_id "file_1_file_1_jg7647.t1"; gene_id "file_1_file_1_jg7647"
dsanSTOCAGO1482_4	AUGUSTUS	gene	18119499	18120438	.	+	.	jg7647
dsanSTOCAGO1482_4	AUGUSTUS	CDS	18119959	18120438	1	+	0	transcript_id "file_1_file_1_jg7647.t1"; gene_id "file_1_file_1_jg7647";
dsanSTOCAGO1482_4	AUGUSTUS	exon	18119959	18120438	.	+	.	transcript_id "file_1_file_1_jg7647.t1"; gene_id "file_1_file_1_jg7647";
dsanSTOCAGO1482_4	AUGUSTUS	stop_codon	18120436	18120438	.	+	0	transcript_id "file_1_file_1_jg7647.t1"; gene_id "file_1_file_1_jg7647";
dsanSTOCAGO1482_3	AUGUSTUS	start_codon	15508478	15508480	.	+	0	transcript_id "file_1_file_1_jg4294.t1"; gene_id "file_1_file_1_jg4294";
dsanSTOCAGO1482_3	AUGUSTUS	CDS	15508478	15508669	0.61	+	0	transcript_id "file_1_file_1_jg4294.t1"; gene_id "file_1_file_1_jg4294";
dsanSTOCAGO1482_3	AUGUSTUS	exon	15508478	15508669	.	+	.	transcript_id "file_1_file_1_jg4294.t1"; gene_id "file_1_file_1_jg4294";
dsanSTOCAGO1482_3	AUGUSTUS	intron	15508670	15508724	.	+	.	transcript_id "file_1_file_1_jg4294.t1"; gene_id "file_1_file_1_jg4294";
dsanSTOCAGO1482_3	AUGUSTUS	CDS	15508725	15508757	0.47	+	0	transcript_id "file_1_file_1_jg4294.t1"; gene_id "file_1_file_1_jg4294";
dsanSTOCAGO1482_3	AUGUSTUS	exon	15508725	15508757	.	+	.	transcript_id "file_1_file_1_jg4294.t1"; gene_id "file_1_file_1_jg4294";
dsanSTOCAGO1482_3	AUGUSTUS	intron	15508758	15508822	.	+	.	transcript_id "file_1_file_1_jg4294.t1"; gene_id "file_1_file_1_jg4294";
dsanSTOCAGO1482_3	AUGUSTUS	CDS	15508823	15509004	0.52	+	0	transcript_id "file_1_file_1_jg4294.t1"; gene_id "file_1_file_1_jg4294";
dsanSTOCAGO1482_3	AUGUSTUS	exon	15508823	15509004	.	+	.	transcript_id "file_1_file_1_jg4294.t1"; gene_id "file_1_file_1_jg4294";
dsanSTOCAGO1482_3	AUGUSTUS	intron	15509005	15509061	.	+	.	transcript_id "file_1_file_1_jg4294.t1"; gene_id "file_1_file_1_jg4294";
dsanSTOCAGO1482_3	AUGUSTUS	CDS	15509062	15509237	0.65	+	1	transcript_id "file_1_file_1_jg4294.t1"; gene_id "file_1_file_1_jg4294";
dsanSTOCAGO1482_3	AUGUSTUS	exon	15509062	15509237	.	+	.	transcript_id "file_1_file_1_jg4294.t1"; gene_id "file_1_file_1_jg4294";
dsanSTOCAGO1482_3	AUGUSTUS	intron	15509238	15509486	.	+	.	transcript_id "file_1_file_1_jg4294.t1"; gene_id "file_1_file_1_jg4294";
dsanSTOCAGO1482_3	AUGUSTUS	transcript	15508478	15510133	.	+	.	transcript_id "file_1_file_1_jg4294.t1"; gene_id "file_1_file_1_jg4294"
dsanSTOCAGO1482_3	AUGUSTUS	gene	15508478	15510133	.	+	.	jg4294
dsanSTOCAGO1482_3	AUGUSTUS	CDS	15509487	15510133	0.65	+	2	transcript_id "file_1_file_1_jg4294.t1"; gene_id "file_1_file_1_jg4294";
dsanSTOCAGO1482_3	AUGUSTUS	exon	15509487	15510133	.	+	.	transcript_id "file_1_file_1_jg4294.t1"; gene_id "file_1_file_1_jg4294";
dsanSTOCAGO1482_3	AUGUSTUS	stop_codon	15510131	15510133	.	+	0	transcript_id "file_1_file_1_jg4294.t1"; gene_id "file_1_file_1_jg4294";
dsanSTOCAGO1482_1	AUGUSTUS	stop_codon	8846969	8846971	.	-	0	transcript_id "file_1_file_1_jg10652.t1"; gene_id "file_1_file_1_jg10652";
dsanSTOCAGO1482_1	AUGUSTUS	CDS	8846969	8847579	1	-	2	transcript_id "file_1_file_1_jg10652.t1"; gene_id "file_1_file_1_jg10652";
dsanSTOCAGO1482_1	AUGUSTUS	exon	8846969	8847579	.	-	.	transcript_id "file_1_file_1_jg10652.t1"; gene_id "file_1_file_1_jg10652";
dsanSTOCAGO1482_1	AUGUSTUS	intron	8847580	8847636	.	-	.	transcript_id "file_1_file_1_jg10652.t1"; gene_id "file_1_file_1_jg10652";
dsanSTOCAGO1482_1	AUGUSTUS	CDS	8847637	8848153	1	-	0	transcript_id "file_1_file_1_jg10652.t1"; gene_id "file_1_file_1_jg10652";
dsanSTOCAGO1482_1	AUGUSTUS	exon	8847637	8848153	.	-	.	transcript_id "file_1_file_1_jg10652.t1"; gene_id "file_1_file_1_jg10652";
dsanSTOCAGO1482_1	AUGUSTUS	intron	8848154	8848225	.	-	.	transcript_id "file_1_file_1_jg10652.t1"; gene_id "file_1_file_1_jg10652";
dsanSTOCAGO1482_1	AUGUSTUS	transcript	8846969	8848291	.	-	.	transcript_id "file_1_file_1_jg10652.t1"; gene_id "file_1_file_1_jg10652"
dsanSTOCAGO1482_1	AUGUSTUS	gene	8846969	8848291	.	-	.	jg10652
dsanSTOCAGO1482_1	AUGUSTUS	CDS	8848226	8848291	1	-	0	transcript_id "file_1_file_1_jg10652.t1"; gene_id "file_1_file_1_jg10652";
dsanSTOCAGO1482_1	AUGUSTUS	exon	8848226	8848291	.	-	.	transcript_id "file_1_file_1_jg10652.t1"; gene_id "file_1_file_1_jg10652";
dsanSTOCAGO1482_1	AUGUSTUS	start_codon	8848289	8848291	.	-	0	transcript_id "file_1_file_1_jg10652.t1"; gene_id "file_1_file_1_jg10652";
dsanSTOCAGO1482_1	AUGUSTUS	start_codon	23604289	23604291	.	+	0	transcript_id "file_1_file_1_jg12424.t1"; gene_id "file_1_file_1_jg12424";
dsanSTOCAGO1482_1	AUGUSTUS	CDS	23604289	23604621	0.94	+	0	transcript_id "file_1_file_1_jg12424.t1"; gene_id "file_1_file_1_jg12424";
dsanSTOCAGO1482_1	AUGUSTUS	exon	23604289	23604621	.	+	.	transcript_id "file_1_file_1_jg12424.t1"; gene_id "file_1_file_1_jg12424";
dsanSTOCAGO1482_1	AUGUSTUS	transcript	23604289	23604621	.	+	.	transcript_id "file_1_file_1_jg12424.t1"; gene_id "file_1_file_1_jg12424"
dsanSTOCAGO1482_1	AUGUSTUS	gene	23604289	23604621	.	+	.	jg12424
dsanSTOCAGO1482_1	AUGUSTUS	stop_codon	23604619	23604621	.	+	0	transcript_id "file_1_file_1_jg12424.t1"; gene_id "file_1_file_1_jg12424";
dsanSTOCAGO1482_2	AUGUSTUS	stop_codon	2028654	2028656	.	-	0	transcript_id "file_1_file_1_jg12673.t1"; gene_id "file_1_file_1_jg12673";
dsanSTOCAGO1482_2	AUGUSTUS	CDS	2028654	2028959	0.57	-	0	transcript_id "file_1_file_1_jg12673.t1"; gene_id "file_1_file_1_jg12673";
dsanSTOCAGO1482_2	AUGUSTUS	exon	2028654	2028959	.	-	.	transcript_id "file_1_file_1_jg12673.t1"; gene_id "file_1_file_1_jg12673";
dsanSTOCAGO1482_2	AUGUSTUS	transcript	2028654	2028959	.	-	.	transcript_id "file_1_file_1_jg12673.t1"; gene_id "file_1_file_1_jg12673"
dsanSTOCAGO1482_2	AUGUSTUS	gene	2028654	2028959	.	-	.	jg12673
dsanSTOCAGO1482_2	AUGUSTUS	start_codon	2028957	2028959	.	-	0	transcript_id "file_1_file_1_jg12673.t1"; gene_id "file_1_file_1_jg12673";
dsanSTOCAGO1482_2	AUGUSTUS	start_codon	10172577	10172579	.	+	0	transcript_id "file_1_file_1_jg13554.t1"; gene_id "file_1_file_1_jg13554";
dsanSTOCAGO1482_2	AUGUSTUS	CDS	10172577	10172717	1	+	0	transcript_id "file_1_file_1_jg13554.t1"; gene_id "file_1_file_1_jg13554";
dsanSTOCAGO1482_2	AUGUSTUS	exon	10172577	10172717	.	+	.	transcript_id "file_1_file_1_jg13554.t1"; gene_id "file_1_file_1_jg13554";
dsanSTOCAGO1482_2	AUGUSTUS	intron	10172718	10172786	.	+	.	transcript_id "file_1_file_1_jg13554.t1"; gene_id "file_1_file_1_jg13554";
dsanSTOCAGO1482_2	AUGUSTUS	CDS	10172787	10172994	1	+	0	transcript_id "file_1_file_1_jg13554.t1"; gene_id "file_1_file_1_jg13554";
dsanSTOCAGO1482_2	AUGUSTUS	exon	10172787	10172994	.	+	.	transcript_id "file_1_file_1_jg13554.t1"; gene_id "file_1_file_1_jg13554";
dsanSTOCAGO1482_2	AUGUSTUS	intron	10172995	10173051	.	+	.	transcript_id "file_1_file_1_jg13554.t1"; gene_id "file_1_file_1_jg13554";
dsanSTOCAGO1482_2	AUGUSTUS	CDS	10173052	10173238	1	+	2	transcript_id "file_1_file_1_jg13554.t1"; gene_id "file_1_file_1_jg13554";
dsanSTOCAGO1482_2	AUGUSTUS	exon	10173052	10173238	.	+	.	transcript_id "file_1_file_1_jg13554.t1"; gene_id "file_1_file_1_jg13554";
dsanSTOCAGO1482_2	AUGUSTUS	intron	10173239	10173293	.	+	.	transcript_id "file_1_file_1_jg13554.t1"; gene_id "file_1_file_1_jg13554";
dsanSTOCAGO1482_2	AUGUSTUS	CDS	10173294	10173410	1	+	1	transcript_id "file_1_file_1_jg13554.t1"; gene_id "file_1_file_1_jg13554";
dsanSTOCAGO1482_2	AUGUSTUS	exon	10173294	10173410	.	+	.	transcript_id "file_1_file_1_jg13554.t1"; gene_id "file_1_file_1_jg13554";
dsanSTOCAGO1482_2	AUGUSTUS	intron	10173411	10173468	.	+	.	transcript_id "file_1_file_1_jg13554.t1"; gene_id "file_1_file_1_jg13554";
dsanSTOCAGO1482_2	AUGUSTUS	CDS	10173469	10173531	0.54	+	1	transcript_id "file_1_file_1_jg13554.t1"; gene_id "file_1_file_1_jg13554";
dsanSTOCAGO1482_2	AUGUSTUS	exon	10173469	10173531	.	+	.	transcript_id "file_1_file_1_jg13554.t1"; gene_id "file_1_file_1_jg13554";
dsanSTOCAGO1482_2	AUGUSTUS	intron	10173532	10173666	.	+	.	transcript_id "file_1_file_1_jg13554.t1"; gene_id "file_1_file_1_jg13554";
dsanSTOCAGO1482_2	AUGUSTUS	transcript	10172577	10174423	.	+	.	transcript_id "file_1_file_1_jg13554.t1"; gene_id "file_1_file_1_jg13554"
dsanSTOCAGO1482_2	AUGUSTUS	gene	10172577	10174423	.	+	.	jg13554
dsanSTOCAGO1482_2	AUGUSTUS	CDS	10173667	10174423	0.57	+	1	transcript_id "file_1_file_1_jg13554.t1"; gene_id "file_1_file_1_jg13554";
dsanSTOCAGO1482_2	AUGUSTUS	exon	10173667	10174423	.	+	.	transcript_id "file_1_file_1_jg13554.t1"; gene_id "file_1_file_1_jg13554";
dsanSTOCAGO1482_2	AUGUSTUS	stop_codon	10174421	10174423	.	+	0	transcript_id "file_1_file_1_jg13554.t1"; gene_id "file_1_file_1_jg13554";
dsanSTOCAGO1482_3	AUGUSTUS	start_codon	19776402	19776404	.	+	0	transcript_id "file_1_file_1_jg4898.t1"; gene_id "file_1_file_1_jg4898";
dsanSTOCAGO1482_3	AUGUSTUS	CDS	19776402	19776447	0.64	+	0	transcript_id "file_1_file_1_jg4898.t1"; gene_id "file_1_file_1_jg4898";
dsanSTOCAGO1482_3	AUGUSTUS	exon	19776402	19776447	.	+	.	transcript_id "file_1_file_1_jg4898.t1"; gene_id "file_1_file_1_jg4898";
dsanSTOCAGO1482_3	AUGUSTUS	intron	19776448	19776507	.	+	.	transcript_id "file_1_file_1_jg4898.t1"; gene_id "file_1_file_1_jg4898";
dsanSTOCAGO1482_3	AUGUSTUS	CDS	19776508	19776896	1	+	2	transcript_id "file_1_file_1_jg4898.t1"; gene_id "file_1_file_1_jg4898";
dsanSTOCAGO1482_3	AUGUSTUS	exon	19776508	19776896	.	+	.	transcript_id "file_1_file_1_jg4898.t1"; gene_id "file_1_file_1_jg4898";
dsanSTOCAGO1482_3	AUGUSTUS	intron	19776897	19776950	.	+	.	transcript_id "file_1_file_1_jg4898.t1"; gene_id "file_1_file_1_jg4898";
dsanSTOCAGO1482_3	AUGUSTUS	CDS	19776951	19777036	1	+	0	transcript_id "file_1_file_1_jg4898.t1"; gene_id "file_1_file_1_jg4898";
dsanSTOCAGO1482_3	AUGUSTUS	exon	19776951	19777036	.	+	.	transcript_id "file_1_file_1_jg4898.t1"; gene_id "file_1_file_1_jg4898";
dsanSTOCAGO1482_3	AUGUSTUS	intron	19777037	19777094	.	+	.	transcript_id "file_1_file_1_jg4898.t1"; gene_id "file_1_file_1_jg4898";
dsanSTOCAGO1482_3	AUGUSTUS	CDS	19777095	19777196	1	+	1	transcript_id "file_1_file_1_jg4898.t1"; gene_id "file_1_file_1_jg4898";
dsanSTOCAGO1482_3	AUGUSTUS	exon	19777095	19777196	.	+	.	transcript_id "file_1_file_1_jg4898.t1"; gene_id "file_1_file_1_jg4898";
dsanSTOCAGO1482_3	AUGUSTUS	intron	19777197	19777257	.	+	.	transcript_id "file_1_file_1_jg4898.t1"; gene_id "file_1_file_1_jg4898";
dsanSTOCAGO1482_3	AUGUSTUS	CDS	19777258	19777333	0.6	+	1	transcript_id "file_1_file_1_jg4898.t1"; gene_id "file_1_file_1_jg4898";
dsanSTOCAGO1482_3	AUGUSTUS	exon	19777258	19777333	.	+	.	transcript_id "file_1_file_1_jg4898.t1"; gene_id "file_1_file_1_jg4898";
dsanSTOCAGO1482_3	AUGUSTUS	intron	19777334	19777428	.	+	.	transcript_id "file_1_file_1_jg4898.t1"; gene_id "file_1_file_1_jg4898";
dsanSTOCAGO1482_3	AUGUSTUS	CDS	19777429	19777773	0.61	+	0	transcript_id "file_1_file_1_jg4898.t1"; gene_id "file_1_file_1_jg4898";
dsanSTOCAGO1482_3	AUGUSTUS	exon	19777429	19777773	.	+	.	transcript_id "file_1_file_1_jg4898.t1"; gene_id "file_1_file_1_jg4898";
dsanSTOCAGO1482_3	AUGUSTUS	intron	19777774	19777852	.	+	.	transcript_id "file_1_file_1_jg4898.t1"; gene_id "file_1_file_1_jg4898";
dsanSTOCAGO1482_3	AUGUSTUS	CDS	19777853	19778231	0.58	+	0	transcript_id "file_1_file_1_jg4898.t1"; gene_id "file_1_file_1_jg4898";
dsanSTOCAGO1482_3	AUGUSTUS	exon	19777853	19778231	.	+	.	transcript_id "file_1_file_1_jg4898.t1"; gene_id "file_1_file_1_jg4898";
dsanSTOCAGO1482_3	AUGUSTUS	intron	19778232	19779057	.	+	.	transcript_id "file_1_file_1_jg4898.t1"; gene_id "file_1_file_1_jg4898";
dsanSTOCAGO1482_3	AUGUSTUS	CDS	19779058	19779142	0.45	+	2	transcript_id "file_1_file_1_jg4898.t1"; gene_id "file_1_file_1_jg4898";
dsanSTOCAGO1482_3	AUGUSTUS	exon	19779058	19779142	.	+	.	transcript_id "file_1_file_1_jg4898.t1"; gene_id "file_1_file_1_jg4898";
dsanSTOCAGO1482_3	AUGUSTUS	intron	19779143	19779199	.	+	.	transcript_id "file_1_file_1_jg4898.t1"; gene_id "file_1_file_1_jg4898";
dsanSTOCAGO1482_3	AUGUSTUS	CDS	19779200	19779236	0.92	+	1	transcript_id "file_1_file_1_jg4898.t1"; gene_id "file_1_file_1_jg4898";
dsanSTOCAGO1482_3	AUGUSTUS	exon	19779200	19779236	.	+	.	transcript_id "file_1_file_1_jg4898.t1"; gene_id "file_1_file_1_jg4898";
dsanSTOCAGO1482_3	AUGUSTUS	intron	19779237	19779298	.	+	.	transcript_id "file_1_file_1_jg4898.t1"; gene_id "file_1_file_1_jg4898";
dsanSTOCAGO1482_3	AUGUSTUS	CDS	19779299	19779370	0.92	+	0	transcript_id "file_1_file_1_jg4898.t1"; gene_id "file_1_file_1_jg4898";
dsanSTOCAGO1482_3	AUGUSTUS	exon	19779299	19779370	.	+	.	transcript_id "file_1_file_1_jg4898.t1"; gene_id "file_1_file_1_jg4898";
dsanSTOCAGO1482_3	AUGUSTUS	intron	19779371	19779421	.	+	.	transcript_id "file_1_file_1_jg4898.t1"; gene_id "file_1_file_1_jg4898";
dsanSTOCAGO1482_3	AUGUSTUS	CDS	19779422	19779766	1	+	0	transcript_id "file_1_file_1_jg4898.t1"; gene_id "file_1_file_1_jg4898";
dsanSTOCAGO1482_3	AUGUSTUS	exon	19779422	19779766	.	+	.	transcript_id "file_1_file_1_jg4898.t1"; gene_id "file_1_file_1_jg4898";
dsanSTOCAGO1482_3	AUGUSTUS	intron	19779767	19779827	.	+	.	transcript_id "file_1_file_1_jg4898.t1"; gene_id "file_1_file_1_jg4898";
dsanSTOCAGO1482_3	AUGUSTUS	transcript	19776402	19779959	.	+	.	transcript_id "file_1_file_1_jg4898.t1"; gene_id "file_1_file_1_jg4898"
dsanSTOCAGO1482_3	AUGUSTUS	gene	19776402	19779959	.	+	.	jg4898
dsanSTOCAGO1482_3	AUGUSTUS	CDS	19779828	19779959	1	+	0	transcript_id "file_1_file_1_jg4898.t1"; gene_id "file_1_file_1_jg4898";
dsanSTOCAGO1482_3	AUGUSTUS	exon	19779828	19779959	.	+	.	transcript_id "file_1_file_1_jg4898.t1"; gene_id "file_1_file_1_jg4898";
dsanSTOCAGO1482_3	AUGUSTUS	stop_codon	19779957	19779959	.	+	0	transcript_id "file_1_file_1_jg4898.t1"; gene_id "file_1_file_1_jg4898";
dsanSTOCAGO1482_4	AUGUSTUS	stop_codon	3361669	3361671	.	-	0	transcript_id "file_1_file_1_jg5745.t1"; gene_id "file_1_file_1_jg5745";
dsanSTOCAGO1482_4	AUGUSTUS	CDS	3361669	3361758	1	-	0	transcript_id "file_1_file_1_jg5745.t1"; gene_id "file_1_file_1_jg5745";
dsanSTOCAGO1482_4	AUGUSTUS	exon	3361669	3361758	.	-	.	transcript_id "file_1_file_1_jg5745.t1"; gene_id "file_1_file_1_jg5745";
dsanSTOCAGO1482_4	AUGUSTUS	intron	3361759	3361820	.	-	.	transcript_id "file_1_file_1_jg5745.t1"; gene_id "file_1_file_1_jg5745";
dsanSTOCAGO1482_4	AUGUSTUS	CDS	3361821	3362263	1	-	2	transcript_id "file_1_file_1_jg5745.t1"; gene_id "file_1_file_1_jg5745";
dsanSTOCAGO1482_4	AUGUSTUS	exon	3361821	3362263	.	-	.	transcript_id "file_1_file_1_jg5745.t1"; gene_id "file_1_file_1_jg5745";
dsanSTOCAGO1482_4	AUGUSTUS	intron	3362264	3362329	.	-	.	transcript_id "file_1_file_1_jg5745.t1"; gene_id "file_1_file_1_jg5745";
dsanSTOCAGO1482_4	AUGUSTUS	CDS	3362330	3363621	1	-	1	transcript_id "file_1_file_1_jg5745.t1"; gene_id "file_1_file_1_jg5745";
dsanSTOCAGO1482_4	AUGUSTUS	exon	3362330	3363621	.	-	.	transcript_id "file_1_file_1_jg5745.t1"; gene_id "file_1_file_1_jg5745";
dsanSTOCAGO1482_4	AUGUSTUS	intron	3363622	3363683	.	-	.	transcript_id "file_1_file_1_jg5745.t1"; gene_id "file_1_file_1_jg5745";
dsanSTOCAGO1482_4	AUGUSTUS	CDS	3363684	3363845	1	-	1	transcript_id "file_1_file_1_jg5745.t1"; gene_id "file_1_file_1_jg5745";
dsanSTOCAGO1482_4	AUGUSTUS	exon	3363684	3363845	.	-	.	transcript_id "file_1_file_1_jg5745.t1"; gene_id "file_1_file_1_jg5745";
dsanSTOCAGO1482_4	AUGUSTUS	intron	3363846	3363904	.	-	.	transcript_id "file_1_file_1_jg5745.t1"; gene_id "file_1_file_1_jg5745";
dsanSTOCAGO1482_4	AUGUSTUS	transcript	3361669	3363972	.	-	.	transcript_id "file_1_file_1_jg5745.t1"; gene_id "file_1_file_1_jg5745"
dsanSTOCAGO1482_4	AUGUSTUS	gene	3361669	3363972	.	-	.	jg5745
dsanSTOCAGO1482_4	AUGUSTUS	CDS	3363905	3363972	1	-	0	transcript_id "file_1_file_1_jg5745.t1"; gene_id "file_1_file_1_jg5745";
dsanSTOCAGO1482_4	AUGUSTUS	exon	3363905	3363972	.	-	.	transcript_id "file_1_file_1_jg5745.t1"; gene_id "file_1_file_1_jg5745";
dsanSTOCAGO1482_4	AUGUSTUS	start_codon	3363970	3363972	.	-	0	transcript_id "file_1_file_1_jg5745.t1"; gene_id "file_1_file_1_jg5745";
dsanSTOCAGO1482_4	AUGUSTUS	start_codon	18421872	18421874	.	+	0	transcript_id "file_1_file_1_jg7681.t1"; gene_id "file_1_file_1_jg7681";
dsanSTOCAGO1482_4	AUGUSTUS	CDS	18421872	18422566	1	+	0	transcript_id "file_1_file_1_jg7681.t1"; gene_id "file_1_file_1_jg7681";
dsanSTOCAGO1482_4	AUGUSTUS	exon	18421872	18422566	.	+	.	transcript_id "file_1_file_1_jg7681.t1"; gene_id "file_1_file_1_jg7681";
dsanSTOCAGO1482_4	AUGUSTUS	intron	18422567	18422792	.	+	.	transcript_id "file_1_file_1_jg7681.t1"; gene_id "file_1_file_1_jg7681";
dsanSTOCAGO1482_4	AUGUSTUS	CDS	18422793	18423270	1	+	1	transcript_id "file_1_file_1_jg7681.t1"; gene_id "file_1_file_1_jg7681";
dsanSTOCAGO1482_4	AUGUSTUS	exon	18422793	18423270	.	+	.	transcript_id "file_1_file_1_jg7681.t1"; gene_id "file_1_file_1_jg7681";
dsanSTOCAGO1482_4	AUGUSTUS	intron	18423271	18423337	.	+	.	transcript_id "file_1_file_1_jg7681.t1"; gene_id "file_1_file_1_jg7681";
dsanSTOCAGO1482_4	AUGUSTUS	CDS	18423338	18423576	1	+	0	transcript_id "file_1_file_1_jg7681.t1"; gene_id "file_1_file_1_jg7681";
dsanSTOCAGO1482_4	AUGUSTUS	exon	18423338	18423576	.	+	.	transcript_id "file_1_file_1_jg7681.t1"; gene_id "file_1_file_1_jg7681";
dsanSTOCAGO1482_4	AUGUSTUS	intron	18423577	18423639	.	+	.	transcript_id "file_1_file_1_jg7681.t1"; gene_id "file_1_file_1_jg7681";
dsanSTOCAGO1482_4	AUGUSTUS	transcript	18421872	18425086	.	+	.	transcript_id "file_1_file_1_jg7681.t1"; gene_id "file_1_file_1_jg7681"
dsanSTOCAGO1482_4	AUGUSTUS	gene	18421872	18425086	.	+	.	jg7681
dsanSTOCAGO1482_4	AUGUSTUS	CDS	18423640	18425086	1	+	1	transcript_id "file_1_file_1_jg7681.t1"; gene_id "file_1_file_1_jg7681";
dsanSTOCAGO1482_4	AUGUSTUS	exon	18423640	18425086	.	+	.	transcript_id "file_1_file_1_jg7681.t1"; gene_id "file_1_file_1_jg7681";
dsanSTOCAGO1482_4	AUGUSTUS	stop_codon	18425084	18425086	.	+	0	transcript_id "file_1_file_1_jg7681.t1"; gene_id "file_1_file_1_jg7681";
dsanSTOCAGO1482_1	AUGUSTUS	stop_codon	21269214	21269216	.	-	0	transcript_id "file_1_file_1_jg12346.t1"; gene_id "file_1_file_1_jg12346";
dsanSTOCAGO1482_1	AUGUSTUS	CDS	21269214	21269234	0.39	-	0	transcript_id "file_1_file_1_jg12346.t1"; gene_id "file_1_file_1_jg12346";
dsanSTOCAGO1482_1	AUGUSTUS	exon	21269214	21269234	.	-	.	transcript_id "file_1_file_1_jg12346.t1"; gene_id "file_1_file_1_jg12346";
dsanSTOCAGO1482_1	AUGUSTUS	intron	21269235	21271111	.	-	.	transcript_id "file_1_file_1_jg12346.t1"; gene_id "file_1_file_1_jg12346";
dsanSTOCAGO1482_1	AUGUSTUS	CDS	21271112	21271350	0.9	-	2	transcript_id "file_1_file_1_jg12346.t1"; gene_id "file_1_file_1_jg12346";
dsanSTOCAGO1482_1	AUGUSTUS	exon	21271112	21271350	.	-	.	transcript_id "file_1_file_1_jg12346.t1"; gene_id "file_1_file_1_jg12346";
dsanSTOCAGO1482_1	AUGUSTUS	intron	21271351	21271410	.	-	.	transcript_id "file_1_file_1_jg12346.t1"; gene_id "file_1_file_1_jg12346";
dsanSTOCAGO1482_1	AUGUSTUS	CDS	21271411	21271568	0.67	-	1	transcript_id "file_1_file_1_jg12346.t1"; gene_id "file_1_file_1_jg12346";
dsanSTOCAGO1482_1	AUGUSTUS	exon	21271411	21271568	.	-	.	transcript_id "file_1_file_1_jg12346.t1"; gene_id "file_1_file_1_jg12346";
dsanSTOCAGO1482_1	AUGUSTUS	intron	21271569	21275855	.	-	.	transcript_id "file_1_file_1_jg12346.t1"; gene_id "file_1_file_1_jg12346";
dsanSTOCAGO1482_1	AUGUSTUS	transcript	21269214	21275881	.	-	.	transcript_id "file_1_file_1_jg12346.t1"; gene_id "file_1_file_1_jg12346"
dsanSTOCAGO1482_1	AUGUSTUS	gene	21269214	21275881	.	-	.	jg12346
dsanSTOCAGO1482_1	AUGUSTUS	CDS	21275856	21275881	0.41	-	0	transcript_id "file_1_file_1_jg12346.t1"; gene_id "file_1_file_1_jg12346";
dsanSTOCAGO1482_1	AUGUSTUS	exon	21275856	21275881	.	-	.	transcript_id "file_1_file_1_jg12346.t1"; gene_id "file_1_file_1_jg12346";
dsanSTOCAGO1482_1	AUGUSTUS	start_codon	21275879	21275881	.	-	0	transcript_id "file_1_file_1_jg12346.t1"; gene_id "file_1_file_1_jg12346";
dsanSTOCAGO1482_4	AUGUSTUS	stop_codon	3433243	3433245	.	-	0	transcript_id "file_1_file_1_jg5762.t1"; gene_id "file_1_file_1_jg5762";
dsanSTOCAGO1482_4	AUGUSTUS	CDS	3433243	3433329	1	-	0	transcript_id "file_1_file_1_jg5762.t1"; gene_id "file_1_file_1_jg5762";
dsanSTOCAGO1482_4	AUGUSTUS	exon	3433243	3433329	.	-	.	transcript_id "file_1_file_1_jg5762.t1"; gene_id "file_1_file_1_jg5762";
dsanSTOCAGO1482_4	AUGUSTUS	intron	3433330	3433397	.	-	.	transcript_id "file_1_file_1_jg5762.t1"; gene_id "file_1_file_1_jg5762";
dsanSTOCAGO1482_4	AUGUSTUS	CDS	3433398	3433577	1	-	0	transcript_id "file_1_file_1_jg5762.t1"; gene_id "file_1_file_1_jg5762";
dsanSTOCAGO1482_4	AUGUSTUS	exon	3433398	3433577	.	-	.	transcript_id "file_1_file_1_jg5762.t1"; gene_id "file_1_file_1_jg5762";
dsanSTOCAGO1482_4	AUGUSTUS	intron	3433578	3433951	.	-	.	transcript_id "file_1_file_1_jg5762.t1"; gene_id "file_1_file_1_jg5762";
dsanSTOCAGO1482_4	AUGUSTUS	CDS	3433952	3436667	1	-	1	transcript_id "file_1_file_1_jg5762.t1"; gene_id "file_1_file_1_jg5762";
dsanSTOCAGO1482_4	AUGUSTUS	exon	3433952	3436667	.	-	.	transcript_id "file_1_file_1_jg5762.t1"; gene_id "file_1_file_1_jg5762";
dsanSTOCAGO1482_4	AUGUSTUS	intron	3436668	3436723	.	-	.	transcript_id "file_1_file_1_jg5762.t1"; gene_id "file_1_file_1_jg5762";
dsanSTOCAGO1482_4	AUGUSTUS	CDS	3436724	3437237	1	-	2	transcript_id "file_1_file_1_jg5762.t1"; gene_id "file_1_file_1_jg5762";
dsanSTOCAGO1482_4	AUGUSTUS	exon	3436724	3437237	.	-	.	transcript_id "file_1_file_1_jg5762.t1"; gene_id "file_1_file_1_jg5762";
dsanSTOCAGO1482_4	AUGUSTUS	intron	3437238	3437294	.	-	.	transcript_id "file_1_file_1_jg5762.t1"; gene_id "file_1_file_1_jg5762";
dsanSTOCAGO1482_4	AUGUSTUS	CDS	3437295	3438076	1	-	1	transcript_id "file_1_file_1_jg5762.t1"; gene_id "file_1_file_1_jg5762";
dsanSTOCAGO1482_4	AUGUSTUS	exon	3437295	3438076	.	-	.	transcript_id "file_1_file_1_jg5762.t1"; gene_id "file_1_file_1_jg5762";
dsanSTOCAGO1482_4	AUGUSTUS	intron	3438077	3438440	.	-	.	transcript_id "file_1_file_1_jg5762.t1"; gene_id "file_1_file_1_jg5762";
dsanSTOCAGO1482_4	AUGUSTUS	CDS	3438441	3438641	1	-	1	transcript_id "file_1_file_1_jg5762.t1"; gene_id "file_1_file_1_jg5762";
dsanSTOCAGO1482_4	AUGUSTUS	exon	3438441	3438641	.	-	.	transcript_id "file_1_file_1_jg5762.t1"; gene_id "file_1_file_1_jg5762";
dsanSTOCAGO1482_4	AUGUSTUS	intron	3438642	3439307	.	-	.	transcript_id "file_1_file_1_jg5762.t1"; gene_id "file_1_file_1_jg5762";
dsanSTOCAGO1482_4	AUGUSTUS	transcript	3433243	3439321	.	-	.	transcript_id "file_1_file_1_jg5762.t1"; gene_id "file_1_file_1_jg5762"
dsanSTOCAGO1482_4	AUGUSTUS	CDS	3439308	3439321	1	-	0	transcript_id "file_1_file_1_jg5762.t1"; gene_id "file_1_file_1_jg5762";
dsanSTOCAGO1482_4	AUGUSTUS	exon	3439308	3439321	.	-	.	transcript_id "file_1_file_1_jg5762.t1"; gene_id "file_1_file_1_jg5762";
dsanSTOCAGO1482_4	AUGUSTUS	start_codon	3439319	3439321	.	-	0	transcript_id "file_1_file_1_jg5762.t1"; gene_id "file_1_file_1_jg5762";
dsanSTOCAGO1482_2	AUGUSTUS	start_codon	7447501	7447503	.	+	0	transcript_id "file_1_file_1_jg13187.t1"; gene_id "file_1_file_1_jg13187";
dsanSTOCAGO1482_2	AUGUSTUS	CDS	7447501	7448287	1	+	0	transcript_id "file_1_file_1_jg13187.t1"; gene_id "file_1_file_1_jg13187";
dsanSTOCAGO1482_2	AUGUSTUS	exon	7447501	7448287	.	+	.	transcript_id "file_1_file_1_jg13187.t1"; gene_id "file_1_file_1_jg13187";
dsanSTOCAGO1482_2	AUGUSTUS	intron	7448288	7448399	.	+	.	transcript_id "file_1_file_1_jg13187.t1"; gene_id "file_1_file_1_jg13187";
dsanSTOCAGO1482_2	AUGUSTUS	CDS	7448400	7448595	1	+	2	transcript_id "file_1_file_1_jg13187.t1"; gene_id "file_1_file_1_jg13187";
dsanSTOCAGO1482_2	AUGUSTUS	exon	7448400	7448595	.	+	.	transcript_id "file_1_file_1_jg13187.t1"; gene_id "file_1_file_1_jg13187";
dsanSTOCAGO1482_2	AUGUSTUS	intron	7448596	7448659	.	+	.	transcript_id "file_1_file_1_jg13187.t1"; gene_id "file_1_file_1_jg13187";
dsanSTOCAGO1482_2	AUGUSTUS	transcript	7447501	7449152	.	+	.	transcript_id "file_1_file_1_jg13187.t1"; gene_id "file_1_file_1_jg13187"
dsanSTOCAGO1482_2	AUGUSTUS	gene	7447501	7449152	.	+	.	jg13187
dsanSTOCAGO1482_2	AUGUSTUS	CDS	7448660	7449152	1	+	1	transcript_id "file_1_file_1_jg13187.t1"; gene_id "file_1_file_1_jg13187";
dsanSTOCAGO1482_2	AUGUSTUS	exon	7448660	7449152	.	+	.	transcript_id "file_1_file_1_jg13187.t1"; gene_id "file_1_file_1_jg13187";
dsanSTOCAGO1482_2	AUGUSTUS	stop_codon	7449150	7449152	.	+	0	transcript_id "file_1_file_1_jg13187.t1"; gene_id "file_1_file_1_jg13187";
dsanSTOCAGO1482_3	AUGUSTUS	start_codon	18296046	18296048	.	+	0	transcript_id "file_1_file_1_jg4656.t1"; gene_id "file_1_file_1_jg4656";
dsanSTOCAGO1482_3	AUGUSTUS	CDS	18296046	18296444	0.48	+	0	transcript_id "file_1_file_1_jg4656.t1"; gene_id "file_1_file_1_jg4656";
dsanSTOCAGO1482_3	AUGUSTUS	exon	18296046	18296444	.	+	.	transcript_id "file_1_file_1_jg4656.t1"; gene_id "file_1_file_1_jg4656";
dsanSTOCAGO1482_3	AUGUSTUS	intron	18296445	18296554	.	+	.	transcript_id "file_1_file_1_jg4656.t1"; gene_id "file_1_file_1_jg4656";
dsanSTOCAGO1482_3	AUGUSTUS	transcript	18296046	18296560	.	+	.	transcript_id "file_1_file_1_jg4656.t1"; gene_id "file_1_file_1_jg4656"
dsanSTOCAGO1482_3	AUGUSTUS	gene	18296046	18296560	.	+	.	jg4656
dsanSTOCAGO1482_3	AUGUSTUS	CDS	18296555	18296560	0.98	+	0	transcript_id "file_1_file_1_jg4656.t1"; gene_id "file_1_file_1_jg4656";
dsanSTOCAGO1482_3	AUGUSTUS	exon	18296555	18296560	.	+	.	transcript_id "file_1_file_1_jg4656.t1"; gene_id "file_1_file_1_jg4656";
dsanSTOCAGO1482_3	AUGUSTUS	stop_codon	18296558	18296560	.	+	0	transcript_id "file_1_file_1_jg4656.t1"; gene_id "file_1_file_1_jg4656";
dsanSTOCAGO1482_3	AUGUSTUS	start_codon	3027195	3027197	.	+	0	transcript_id "file_1_file_1_jg2871.t1"; gene_id "file_1_file_1_jg2871";
dsanSTOCAGO1482_3	AUGUSTUS	CDS	3027195	3027219	1	+	0	transcript_id "file_1_file_1_jg2871.t1"; gene_id "file_1_file_1_jg2871";
dsanSTOCAGO1482_3	AUGUSTUS	exon	3027195	3027219	.	+	.	transcript_id "file_1_file_1_jg2871.t1"; gene_id "file_1_file_1_jg2871";
dsanSTOCAGO1482_3	AUGUSTUS	intron	3027220	3027621	.	+	.	transcript_id "file_1_file_1_jg2871.t1"; gene_id "file_1_file_1_jg2871";
dsanSTOCAGO1482_3	AUGUSTUS	CDS	3027622	3028031	1	+	2	transcript_id "file_1_file_1_jg2871.t1"; gene_id "file_1_file_1_jg2871";
dsanSTOCAGO1482_3	AUGUSTUS	exon	3027622	3028031	.	+	.	transcript_id "file_1_file_1_jg2871.t1"; gene_id "file_1_file_1_jg2871";
dsanSTOCAGO1482_3	AUGUSTUS	intron	3028032	3028891	.	+	.	transcript_id "file_1_file_1_jg2871.t1"; gene_id "file_1_file_1_jg2871";
dsanSTOCAGO1482_3	AUGUSTUS	CDS	3028892	3028944	1	+	0	transcript_id "file_1_file_1_jg2871.t1"; gene_id "file_1_file_1_jg2871";
dsanSTOCAGO1482_3	AUGUSTUS	exon	3028892	3028944	.	+	.	transcript_id "file_1_file_1_jg2871.t1"; gene_id "file_1_file_1_jg2871";
dsanSTOCAGO1482_3	AUGUSTUS	intron	3028945	3032384	.	+	.	transcript_id "file_1_file_1_jg2871.t1"; gene_id "file_1_file_1_jg2871";
dsanSTOCAGO1482_3	AUGUSTUS	transcript	3027195	3034035	.	+	.	transcript_id "file_1_file_1_jg2871.t1"; gene_id "file_1_file_1_jg2871"
dsanSTOCAGO1482_3	AUGUSTUS	CDS	3032385	3034035	1	+	1	transcript_id "file_1_file_1_jg2871.t1"; gene_id "file_1_file_1_jg2871";
dsanSTOCAGO1482_3	AUGUSTUS	exon	3032385	3034035	.	+	.	transcript_id "file_1_file_1_jg2871.t1"; gene_id "file_1_file_1_jg2871";
dsanSTOCAGO1482_3	AUGUSTUS	stop_codon	3034033	3034035	.	+	0	transcript_id "file_1_file_1_jg2871.t1"; gene_id "file_1_file_1_jg2871";
dsanSTOCAGO1482_4	AUGUSTUS	start_codon	4322431	4322433	.	+	0	transcript_id "file_1_file_1_jg5863.t1"; gene_id "file_1_file_1_jg5863";
dsanSTOCAGO1482_4	AUGUSTUS	CDS	4322431	4322435	1	+	0	transcript_id "file_1_file_1_jg5863.t1"; gene_id "file_1_file_1_jg5863";
dsanSTOCAGO1482_4	AUGUSTUS	exon	4322431	4322435	.	+	.	transcript_id "file_1_file_1_jg5863.t1"; gene_id "file_1_file_1_jg5863";
dsanSTOCAGO1482_4	AUGUSTUS	intron	4322436	4322518	.	+	.	transcript_id "file_1_file_1_jg5863.t1"; gene_id "file_1_file_1_jg5863";
dsanSTOCAGO1482_4	AUGUSTUS	CDS	4322519	4322547	1	+	1	transcript_id "file_1_file_1_jg5863.t1"; gene_id "file_1_file_1_jg5863";
dsanSTOCAGO1482_4	AUGUSTUS	exon	4322519	4322547	.	+	.	transcript_id "file_1_file_1_jg5863.t1"; gene_id "file_1_file_1_jg5863";
dsanSTOCAGO1482_4	AUGUSTUS	intron	4322548	4322718	.	+	.	transcript_id "file_1_file_1_jg5863.t1"; gene_id "file_1_file_1_jg5863";
dsanSTOCAGO1482_4	AUGUSTUS	CDS	4322719	4322870	1	+	2	transcript_id "file_1_file_1_jg5863.t1"; gene_id "file_1_file_1_jg5863";
dsanSTOCAGO1482_4	AUGUSTUS	exon	4322719	4322870	.	+	.	transcript_id "file_1_file_1_jg5863.t1"; gene_id "file_1_file_1_jg5863";
dsanSTOCAGO1482_4	AUGUSTUS	intron	4322871	4322947	.	+	.	transcript_id "file_1_file_1_jg5863.t1"; gene_id "file_1_file_1_jg5863";
dsanSTOCAGO1482_4	AUGUSTUS	CDS	4322948	4323121	0.96	+	0	transcript_id "file_1_file_1_jg5863.t1"; gene_id "file_1_file_1_jg5863";
dsanSTOCAGO1482_4	AUGUSTUS	exon	4322948	4323121	.	+	.	transcript_id "file_1_file_1_jg5863.t1"; gene_id "file_1_file_1_jg5863";
dsanSTOCAGO1482_4	AUGUSTUS	intron	4323122	4323183	.	+	.	transcript_id "file_1_file_1_jg5863.t1"; gene_id "file_1_file_1_jg5863";
dsanSTOCAGO1482_4	AUGUSTUS	CDS	4323184	4323205	0.96	+	0	transcript_id "file_1_file_1_jg5863.t1"; gene_id "file_1_file_1_jg5863";
dsanSTOCAGO1482_4	AUGUSTUS	exon	4323184	4323205	.	+	.	transcript_id "file_1_file_1_jg5863.t1"; gene_id "file_1_file_1_jg5863";
dsanSTOCAGO1482_4	AUGUSTUS	intron	4323206	4323259	.	+	.	transcript_id "file_1_file_1_jg5863.t1"; gene_id "file_1_file_1_jg5863";
dsanSTOCAGO1482_4	AUGUSTUS	CDS	4323260	4323671	1	+	2	transcript_id "file_1_file_1_jg5863.t1"; gene_id "file_1_file_1_jg5863";
dsanSTOCAGO1482_4	AUGUSTUS	exon	4323260	4323671	.	+	.	transcript_id "file_1_file_1_jg5863.t1"; gene_id "file_1_file_1_jg5863";
dsanSTOCAGO1482_4	AUGUSTUS	intron	4323672	4323732	.	+	.	transcript_id "file_1_file_1_jg5863.t1"; gene_id "file_1_file_1_jg5863";
dsanSTOCAGO1482_4	AUGUSTUS	transcript	4322431	4323844	.	+	.	transcript_id "file_1_file_1_jg5863.t1"; gene_id "file_1_file_1_jg5863"
dsanSTOCAGO1482_4	AUGUSTUS	gene	4322431	4323844	.	+	.	jg5863
dsanSTOCAGO1482_4	AUGUSTUS	CDS	4323733	4323844	0.96	+	1	transcript_id "file_1_file_1_jg5863.t1"; gene_id "file_1_file_1_jg5863";
dsanSTOCAGO1482_4	AUGUSTUS	exon	4323733	4323844	.	+	.	transcript_id "file_1_file_1_jg5863.t1"; gene_id "file_1_file_1_jg5863";
dsanSTOCAGO1482_4	AUGUSTUS	stop_codon	4323842	4323844	.	+	0	transcript_id "file_1_file_1_jg5863.t1"; gene_id "file_1_file_1_jg5863";
dsanSTOCAGO1482_15	AUGUSTUS	stop_codon	41041	41043	.	-	0	transcript_id "file_1_file_1_jg9165.t1"; gene_id "file_1_file_1_jg9165";
dsanSTOCAGO1482_15	AUGUSTUS	CDS	41041	41085	0.97	-	0	transcript_id "file_1_file_1_jg9165.t1"; gene_id "file_1_file_1_jg9165";
dsanSTOCAGO1482_15	AUGUSTUS	exon	41041	41085	.	-	.	transcript_id "file_1_file_1_jg9165.t1"; gene_id "file_1_file_1_jg9165";
dsanSTOCAGO1482_15	AUGUSTUS	intron	41086	41160	.	-	.	transcript_id "file_1_file_1_jg9165.t1"; gene_id "file_1_file_1_jg9165";
dsanSTOCAGO1482_15	AUGUSTUS	CDS	41161	41254	0.61	-	1	transcript_id "file_1_file_1_jg9165.t1"; gene_id "file_1_file_1_jg9165";
dsanSTOCAGO1482_15	AUGUSTUS	exon	41161	41254	.	-	.	transcript_id "file_1_file_1_jg9165.t1"; gene_id "file_1_file_1_jg9165";
dsanSTOCAGO1482_15	AUGUSTUS	intron	41255	41727	.	-	.	transcript_id "file_1_file_1_jg9165.t1"; gene_id "file_1_file_1_jg9165";
dsanSTOCAGO1482_15	AUGUSTUS	CDS	41728	42665	0.35	-	0	transcript_id "file_1_file_1_jg9165.t1"; gene_id "file_1_file_1_jg9165";
dsanSTOCAGO1482_15	AUGUSTUS	exon	41728	42665	.	-	.	transcript_id "file_1_file_1_jg9165.t1"; gene_id "file_1_file_1_jg9165";
dsanSTOCAGO1482_15	AUGUSTUS	intron	42666	43081	.	-	.	transcript_id "file_1_file_1_jg9165.t1"; gene_id "file_1_file_1_jg9165";
dsanSTOCAGO1482_15	AUGUSTUS	CDS	43082	43273	0.49	-	0	transcript_id "file_1_file_1_jg9165.t1"; gene_id "file_1_file_1_jg9165";
dsanSTOCAGO1482_15	AUGUSTUS	exon	43082	43273	.	-	.	transcript_id "file_1_file_1_jg9165.t1"; gene_id "file_1_file_1_jg9165";
dsanSTOCAGO1482_15	AUGUSTUS	intron	43274	43325	.	-	.	transcript_id "file_1_file_1_jg9165.t1"; gene_id "file_1_file_1_jg9165";
dsanSTOCAGO1482_15	AUGUSTUS	CDS	43326	43337	1	-	0	transcript_id "file_1_file_1_jg9165.t1"; gene_id "file_1_file_1_jg9165";
dsanSTOCAGO1482_15	AUGUSTUS	exon	43326	43337	.	-	.	transcript_id "file_1_file_1_jg9165.t1"; gene_id "file_1_file_1_jg9165";
dsanSTOCAGO1482_15	AUGUSTUS	intron	43338	43411	.	-	.	transcript_id "file_1_file_1_jg9165.t1"; gene_id "file_1_file_1_jg9165";
dsanSTOCAGO1482_15	AUGUSTUS	transcript	41041	43429	.	-	.	transcript_id "file_1_file_1_jg9165.t1"; gene_id "file_1_file_1_jg9165"
dsanSTOCAGO1482_15	AUGUSTUS	gene	41041	43429	.	-	.	jg9165
dsanSTOCAGO1482_15	AUGUSTUS	CDS	43412	43429	0.99	-	0	transcript_id "file_1_file_1_jg9165.t1"; gene_id "file_1_file_1_jg9165";
dsanSTOCAGO1482_15	AUGUSTUS	exon	43412	43429	.	-	.	transcript_id "file_1_file_1_jg9165.t1"; gene_id "file_1_file_1_jg9165";
dsanSTOCAGO1482_15	AUGUSTUS	start_codon	43427	43429	.	-	0	transcript_id "file_1_file_1_jg9165.t1"; gene_id "file_1_file_1_jg9165";
dsanSTOCAGO1482_0	AUGUSTUS	start_codon	14656643	14656645	.	+	0	transcript_id "file_1_file_1_jg1775.t1"; gene_id "file_1_file_1_jg1775";
dsanSTOCAGO1482_0	AUGUSTUS	CDS	14656643	14657344	1	+	0	transcript_id "file_1_file_1_jg1775.t1"; gene_id "file_1_file_1_jg1775";
dsanSTOCAGO1482_0	AUGUSTUS	exon	14656643	14657344	.	+	.	transcript_id "file_1_file_1_jg1775.t1"; gene_id "file_1_file_1_jg1775";
dsanSTOCAGO1482_0	AUGUSTUS	transcript	14656643	14657344	.	+	.	transcript_id "file_1_file_1_jg1775.t1"; gene_id "file_1_file_1_jg1775"
dsanSTOCAGO1482_0	AUGUSTUS	gene	14656643	14657344	.	+	.	jg1775
dsanSTOCAGO1482_0	AUGUSTUS	stop_codon	14657342	14657344	.	+	0	transcript_id "file_1_file_1_jg1775.t1"; gene_id "file_1_file_1_jg1775";
dsanSTOCAGO1482_3	AUGUSTUS	stop_codon	14088399	14088401	.	-	0	transcript_id "file_1_file_1_jg4151.t1"; gene_id "file_1_file_1_jg4151";
dsanSTOCAGO1482_3	AUGUSTUS	CDS	14088399	14088644	0.82	-	0	transcript_id "file_1_file_1_jg4151.t1"; gene_id "file_1_file_1_jg4151";
dsanSTOCAGO1482_3	AUGUSTUS	exon	14088399	14088644	.	-	.	transcript_id "file_1_file_1_jg4151.t1"; gene_id "file_1_file_1_jg4151";
dsanSTOCAGO1482_3	AUGUSTUS	transcript	14088399	14088644	.	-	.	transcript_id "file_1_file_1_jg4151.t1"; gene_id "file_1_file_1_jg4151"
dsanSTOCAGO1482_3	AUGUSTUS	gene	14088399	14088644	.	-	.	jg4151
dsanSTOCAGO1482_3	AUGUSTUS	start_codon	14088642	14088644	.	-	0	transcript_id "file_1_file_1_jg4151.t1"; gene_id "file_1_file_1_jg4151";
dsanSTOCAGO1482_2	AUGUSTUS	stop_codon	21903499	21903501	.	-	0	transcript_id "file_1_file_1_jg15297.t1"; gene_id "file_1_file_1_jg15297";
dsanSTOCAGO1482_2	AUGUSTUS	CDS	21903499	21903585	0.95	-	0	transcript_id "file_1_file_1_jg15297.t1"; gene_id "file_1_file_1_jg15297";
dsanSTOCAGO1482_2	AUGUSTUS	exon	21903499	21903585	.	-	.	transcript_id "file_1_file_1_jg15297.t1"; gene_id "file_1_file_1_jg15297";
dsanSTOCAGO1482_2	AUGUSTUS	intron	21903586	21903674	.	-	.	transcript_id "file_1_file_1_jg15297.t1"; gene_id "file_1_file_1_jg15297";
dsanSTOCAGO1482_2	AUGUSTUS	transcript	21903499	21903791	.	-	.	transcript_id "file_1_file_1_jg15297.t1"; gene_id "file_1_file_1_jg15297"
dsanSTOCAGO1482_2	AUGUSTUS	gene	21903499	21903791	.	-	.	jg15297
dsanSTOCAGO1482_2	AUGUSTUS	CDS	21903675	21903791	0.95	-	0	transcript_id "file_1_file_1_jg15297.t1"; gene_id "file_1_file_1_jg15297";
dsanSTOCAGO1482_2	AUGUSTUS	exon	21903675	21903791	.	-	.	transcript_id "file_1_file_1_jg15297.t1"; gene_id "file_1_file_1_jg15297";
dsanSTOCAGO1482_2	AUGUSTUS	start_codon	21903789	21903791	.	-	0	transcript_id "file_1_file_1_jg15297.t1"; gene_id "file_1_file_1_jg15297";
dsanSTOCAGO1482_4	AUGUSTUS	start_codon	16413574	16413576	.	+	0	transcript_id "file_1_file_1_jg7403.t1"; gene_id "file_1_file_1_jg7403";
dsanSTOCAGO1482_4	AUGUSTUS	CDS	16413574	16413771	1	+	0	transcript_id "file_1_file_1_jg7403.t1"; gene_id "file_1_file_1_jg7403";
dsanSTOCAGO1482_4	AUGUSTUS	exon	16413574	16413771	.	+	.	transcript_id "file_1_file_1_jg7403.t1"; gene_id "file_1_file_1_jg7403";
dsanSTOCAGO1482_4	AUGUSTUS	intron	16413772	16413840	.	+	.	transcript_id "file_1_file_1_jg7403.t1"; gene_id "file_1_file_1_jg7403";
dsanSTOCAGO1482_4	AUGUSTUS	CDS	16413841	16414006	1	+	0	transcript_id "file_1_file_1_jg7403.t1"; gene_id "file_1_file_1_jg7403";
dsanSTOCAGO1482_4	AUGUSTUS	exon	16413841	16414006	.	+	.	transcript_id "file_1_file_1_jg7403.t1"; gene_id "file_1_file_1_jg7403";
dsanSTOCAGO1482_4	AUGUSTUS	intron	16414007	16414116	.	+	.	transcript_id "file_1_file_1_jg7403.t1"; gene_id "file_1_file_1_jg7403";
dsanSTOCAGO1482_4	AUGUSTUS	CDS	16414117	16414885	1	+	2	transcript_id "file_1_file_1_jg7403.t1"; gene_id "file_1_file_1_jg7403";
dsanSTOCAGO1482_4	AUGUSTUS	exon	16414117	16414885	.	+	.	transcript_id "file_1_file_1_jg7403.t1"; gene_id "file_1_file_1_jg7403";
dsanSTOCAGO1482_4	AUGUSTUS	intron	16414886	16415117	.	+	.	transcript_id "file_1_file_1_jg7403.t1"; gene_id "file_1_file_1_jg7403";
dsanSTOCAGO1482_4	AUGUSTUS	transcript	16413574	16415526	.	+	.	transcript_id "file_1_file_1_jg7403.t1"; gene_id "file_1_file_1_jg7403"
dsanSTOCAGO1482_4	AUGUSTUS	gene	16413574	16415526	.	+	.	jg7403
dsanSTOCAGO1482_4	AUGUSTUS	CDS	16415118	16415526	1	+	1	transcript_id "file_1_file_1_jg7403.t1"; gene_id "file_1_file_1_jg7403";
dsanSTOCAGO1482_4	AUGUSTUS	exon	16415118	16415526	.	+	.	transcript_id "file_1_file_1_jg7403.t1"; gene_id "file_1_file_1_jg7403";
dsanSTOCAGO1482_4	AUGUSTUS	stop_codon	16415524	16415526	.	+	0	transcript_id "file_1_file_1_jg7403.t1"; gene_id "file_1_file_1_jg7403";
dsanSTOCAGO1482_0	AUGUSTUS	stop_codon	2777089	2777091	.	-	0	transcript_id "file_1_file_1_jg391.t1"; gene_id "file_1_file_1_jg391";
dsanSTOCAGO1482_0	AUGUSTUS	CDS	2777089	2777298	0.74	-	0	transcript_id "file_1_file_1_jg391.t1"; gene_id "file_1_file_1_jg391";
dsanSTOCAGO1482_0	AUGUSTUS	exon	2777089	2777298	.	-	.	transcript_id "file_1_file_1_jg391.t1"; gene_id "file_1_file_1_jg391";
dsanSTOCAGO1482_0	AUGUSTUS	transcript	2777089	2777298	.	-	.	transcript_id "file_1_file_1_jg391.t1"; gene_id "file_1_file_1_jg391"
dsanSTOCAGO1482_0	AUGUSTUS	gene	2777089	2777298	.	-	.	jg391
dsanSTOCAGO1482_0	AUGUSTUS	start_codon	2777296	2777298	.	-	0	transcript_id "file_1_file_1_jg391.t1"; gene_id "file_1_file_1_jg391";
dsanSTOCAGO1482_0	AUGUSTUS	stop_codon	378611	378613	.	-	0	transcript_id "file_1_file_1_jg85.t1"; gene_id "file_1_file_1_jg85";
dsanSTOCAGO1482_0	AUGUSTUS	CDS	378611	378940	0.92	-	0	transcript_id "file_1_file_1_jg85.t1"; gene_id "file_1_file_1_jg85";
dsanSTOCAGO1482_0	AUGUSTUS	exon	378611	378940	.	-	.	transcript_id "file_1_file_1_jg85.t1"; gene_id "file_1_file_1_jg85";
dsanSTOCAGO1482_0	AUGUSTUS	transcript	378611	378940	.	-	.	transcript_id "file_1_file_1_jg85.t1"; gene_id "file_1_file_1_jg85"
dsanSTOCAGO1482_0	AUGUSTUS	gene	378611	378940	.	-	.	jg85
dsanSTOCAGO1482_0	AUGUSTUS	start_codon	378938	378940	.	-	0	transcript_id "file_1_file_1_jg85.t1"; gene_id "file_1_file_1_jg85";
dsanSTOCAGO1482_3	AUGUSTUS	start_codon	6846086	6846088	.	+	0	transcript_id "file_1_file_1_jg3369.t1"; gene_id "file_1_file_1_jg3369";
dsanSTOCAGO1482_3	AUGUSTUS	CDS	6846086	6846611	1	+	0	transcript_id "file_1_file_1_jg3369.t1"; gene_id "file_1_file_1_jg3369";
dsanSTOCAGO1482_3	AUGUSTUS	exon	6846086	6846611	.	+	.	transcript_id "file_1_file_1_jg3369.t1"; gene_id "file_1_file_1_jg3369";
dsanSTOCAGO1482_3	AUGUSTUS	intron	6846612	6846743	.	+	.	transcript_id "file_1_file_1_jg3369.t1"; gene_id "file_1_file_1_jg3369";
dsanSTOCAGO1482_3	AUGUSTUS	transcript	6846086	6847600	.	+	.	transcript_id "file_1_file_1_jg3369.t1"; gene_id "file_1_file_1_jg3369"
dsanSTOCAGO1482_3	AUGUSTUS	gene	6846086	6847600	.	+	.	jg3369
dsanSTOCAGO1482_3	AUGUSTUS	CDS	6846744	6847600	1	+	2	transcript_id "file_1_file_1_jg3369.t1"; gene_id "file_1_file_1_jg3369";
dsanSTOCAGO1482_3	AUGUSTUS	exon	6846744	6847600	.	+	.	transcript_id "file_1_file_1_jg3369.t1"; gene_id "file_1_file_1_jg3369";
dsanSTOCAGO1482_3	AUGUSTUS	stop_codon	6847598	6847600	.	+	0	transcript_id "file_1_file_1_jg3369.t1"; gene_id "file_1_file_1_jg3369";
dsanSTOCAGO1482_2	AUGUSTUS	start_codon	21324679	21324681	.	+	0	transcript_id "file_1_file_1_jg15173.t1"; gene_id "file_1_file_1_jg15173";
dsanSTOCAGO1482_2	AUGUSTUS	CDS	21324679	21325273	1	+	0	transcript_id "file_1_file_1_jg15173.t1"; gene_id "file_1_file_1_jg15173";
dsanSTOCAGO1482_2	AUGUSTUS	exon	21324679	21325273	.	+	.	transcript_id "file_1_file_1_jg15173.t1"; gene_id "file_1_file_1_jg15173";
dsanSTOCAGO1482_2	AUGUSTUS	intron	21325274	21325327	.	+	.	transcript_id "file_1_file_1_jg15173.t1"; gene_id "file_1_file_1_jg15173";
dsanSTOCAGO1482_2	AUGUSTUS	CDS	21325328	21325450	1	+	2	transcript_id "file_1_file_1_jg15173.t1"; gene_id "file_1_file_1_jg15173";
dsanSTOCAGO1482_2	AUGUSTUS	exon	21325328	21325450	.	+	.	transcript_id "file_1_file_1_jg15173.t1"; gene_id "file_1_file_1_jg15173";
dsanSTOCAGO1482_2	AUGUSTUS	intron	21325451	21325507	.	+	.	transcript_id "file_1_file_1_jg15173.t1"; gene_id "file_1_file_1_jg15173";
dsanSTOCAGO1482_2	AUGUSTUS	CDS	21325508	21325677	1	+	2	transcript_id "file_1_file_1_jg15173.t1"; gene_id "file_1_file_1_jg15173";
dsanSTOCAGO1482_2	AUGUSTUS	exon	21325508	21325677	.	+	.	transcript_id "file_1_file_1_jg15173.t1"; gene_id "file_1_file_1_jg15173";
dsanSTOCAGO1482_2	AUGUSTUS	intron	21325678	21325734	.	+	.	transcript_id "file_1_file_1_jg15173.t1"; gene_id "file_1_file_1_jg15173";
dsanSTOCAGO1482_2	AUGUSTUS	CDS	21325735	21325925	1	+	0	transcript_id "file_1_file_1_jg15173.t1"; gene_id "file_1_file_1_jg15173";
dsanSTOCAGO1482_2	AUGUSTUS	exon	21325735	21325925	.	+	.	transcript_id "file_1_file_1_jg15173.t1"; gene_id "file_1_file_1_jg15173";
dsanSTOCAGO1482_2	AUGUSTUS	intron	21325926	21325992	.	+	.	transcript_id "file_1_file_1_jg15173.t1"; gene_id "file_1_file_1_jg15173";
dsanSTOCAGO1482_2	AUGUSTUS	CDS	21325993	21327956	1	+	1	transcript_id "file_1_file_1_jg15173.t1"; gene_id "file_1_file_1_jg15173";
dsanSTOCAGO1482_2	AUGUSTUS	exon	21325993	21327956	.	+	.	transcript_id "file_1_file_1_jg15173.t1"; gene_id "file_1_file_1_jg15173";
dsanSTOCAGO1482_2	AUGUSTUS	intron	21327957	21328017	.	+	.	transcript_id "file_1_file_1_jg15173.t1"; gene_id "file_1_file_1_jg15173";
dsanSTOCAGO1482_2	AUGUSTUS	CDS	21328018	21328162	1	+	2	transcript_id "file_1_file_1_jg15173.t1"; gene_id "file_1_file_1_jg15173";
dsanSTOCAGO1482_2	AUGUSTUS	exon	21328018	21328162	.	+	.	transcript_id "file_1_file_1_jg15173.t1"; gene_id "file_1_file_1_jg15173";
dsanSTOCAGO1482_2	AUGUSTUS	intron	21328163	21328222	.	+	.	transcript_id "file_1_file_1_jg15173.t1"; gene_id "file_1_file_1_jg15173";
dsanSTOCAGO1482_2	AUGUSTUS	CDS	21328223	21328521	1	+	1	transcript_id "file_1_file_1_jg15173.t1"; gene_id "file_1_file_1_jg15173";
dsanSTOCAGO1482_2	AUGUSTUS	exon	21328223	21328521	.	+	.	transcript_id "file_1_file_1_jg15173.t1"; gene_id "file_1_file_1_jg15173";
dsanSTOCAGO1482_2	AUGUSTUS	intron	21328522	21328580	.	+	.	transcript_id "file_1_file_1_jg15173.t1"; gene_id "file_1_file_1_jg15173";
dsanSTOCAGO1482_2	AUGUSTUS	CDS	21328581	21328889	1	+	2	transcript_id "file_1_file_1_jg15173.t1"; gene_id "file_1_file_1_jg15173";
dsanSTOCAGO1482_2	AUGUSTUS	exon	21328581	21328889	.	+	.	transcript_id "file_1_file_1_jg15173.t1"; gene_id "file_1_file_1_jg15173";
dsanSTOCAGO1482_2	AUGUSTUS	intron	21328890	21328948	.	+	.	transcript_id "file_1_file_1_jg15173.t1"; gene_id "file_1_file_1_jg15173";
dsanSTOCAGO1482_2	AUGUSTUS	transcript	21324679	21329598	.	+	.	transcript_id "file_1_file_1_jg15173.t1"; gene_id "file_1_file_1_jg15173"
dsanSTOCAGO1482_2	AUGUSTUS	gene	21324679	21329598	.	+	.	jg15173
dsanSTOCAGO1482_2	AUGUSTUS	CDS	21328949	21329598	1	+	2	transcript_id "file_1_file_1_jg15173.t1"; gene_id "file_1_file_1_jg15173";
dsanSTOCAGO1482_2	AUGUSTUS	exon	21328949	21329598	.	+	.	transcript_id "file_1_file_1_jg15173.t1"; gene_id "file_1_file_1_jg15173";
dsanSTOCAGO1482_2	AUGUSTUS	stop_codon	21329596	21329598	.	+	0	transcript_id "file_1_file_1_jg15173.t1"; gene_id "file_1_file_1_jg15173";
dsanSTOCAGO1482_1	AUGUSTUS	start_codon	15914546	15914548	.	+	0	transcript_id "file_1_file_1_jg11572.t1"; gene_id "file_1_file_1_jg11572";
dsanSTOCAGO1482_1	AUGUSTUS	CDS	15914546	15914972	1	+	0	transcript_id "file_1_file_1_jg11572.t1"; gene_id "file_1_file_1_jg11572";
dsanSTOCAGO1482_1	AUGUSTUS	exon	15914546	15914972	.	+	.	transcript_id "file_1_file_1_jg11572.t1"; gene_id "file_1_file_1_jg11572";
dsanSTOCAGO1482_1	AUGUSTUS	intron	15914973	15915029	.	+	.	transcript_id "file_1_file_1_jg11572.t1"; gene_id "file_1_file_1_jg11572";
dsanSTOCAGO1482_1	AUGUSTUS	transcript	15914546	15915112	.	+	.	transcript_id "file_1_file_1_jg11572.t1"; gene_id "file_1_file_1_jg11572"
dsanSTOCAGO1482_1	AUGUSTUS	gene	15914546	15915112	.	+	.	jg11572
dsanSTOCAGO1482_1	AUGUSTUS	CDS	15915030	15915112	1	+	2	transcript_id "file_1_file_1_jg11572.t1"; gene_id "file_1_file_1_jg11572";
dsanSTOCAGO1482_1	AUGUSTUS	exon	15915030	15915112	.	+	.	transcript_id "file_1_file_1_jg11572.t1"; gene_id "file_1_file_1_jg11572";
dsanSTOCAGO1482_1	AUGUSTUS	stop_codon	15915110	15915112	.	+	0	transcript_id "file_1_file_1_jg11572.t1"; gene_id "file_1_file_1_jg11572";
dsanSTOCAGO1482_68	AUGUSTUS	stop_codon	227666	227668	.	-	0	transcript_id "file_1_file_1_jg9172.t1"; gene_id "file_1_file_1_jg9172";
dsanSTOCAGO1482_68	AUGUSTUS	CDS	227666	230059	0.61	-	0	transcript_id "file_1_file_1_jg9172.t1"; gene_id "file_1_file_1_jg9172";
dsanSTOCAGO1482_68	AUGUSTUS	exon	227666	230059	.	-	.	transcript_id "file_1_file_1_jg9172.t1"; gene_id "file_1_file_1_jg9172";
dsanSTOCAGO1482_68	AUGUSTUS	transcript	227666	230059	.	-	.	transcript_id "file_1_file_1_jg9172.t1"; gene_id "file_1_file_1_jg9172"
dsanSTOCAGO1482_68	AUGUSTUS	gene	227666	230059	.	-	.	jg9172
dsanSTOCAGO1482_68	AUGUSTUS	start_codon	230057	230059	.	-	0	transcript_id "file_1_file_1_jg9172.t1"; gene_id "file_1_file_1_jg9172";
dsanSTOCAGO1482_3	AUGUSTUS	stop_codon	17776865	17776867	.	-	0	transcript_id "file_1_file_1_jg4607.t1"; gene_id "file_1_file_1_jg4607";
dsanSTOCAGO1482_3	AUGUSTUS	CDS	17776865	17777056	1	-	0	transcript_id "file_1_file_1_jg4607.t1"; gene_id "file_1_file_1_jg4607";
dsanSTOCAGO1482_3	AUGUSTUS	exon	17776865	17777056	.	-	.	transcript_id "file_1_file_1_jg4607.t1"; gene_id "file_1_file_1_jg4607";
dsanSTOCAGO1482_3	AUGUSTUS	intron	17777057	17777175	.	-	.	transcript_id "file_1_file_1_jg4607.t1"; gene_id "file_1_file_1_jg4607";
dsanSTOCAGO1482_3	AUGUSTUS	transcript	17776865	17777295	.	-	.	transcript_id "file_1_file_1_jg4607.t1"; gene_id "file_1_file_1_jg4607"
dsanSTOCAGO1482_3	AUGUSTUS	gene	17776865	17777295	.	-	.	jg4607
dsanSTOCAGO1482_3	AUGUSTUS	CDS	17777176	17777295	0.99	-	0	transcript_id "file_1_file_1_jg4607.t1"; gene_id "file_1_file_1_jg4607";
dsanSTOCAGO1482_3	AUGUSTUS	exon	17777176	17777295	.	-	.	transcript_id "file_1_file_1_jg4607.t1"; gene_id "file_1_file_1_jg4607";
dsanSTOCAGO1482_3	AUGUSTUS	start_codon	17777293	17777295	.	-	0	transcript_id "file_1_file_1_jg4607.t1"; gene_id "file_1_file_1_jg4607";
dsanSTOCAGO1482_0	AUGUSTUS	stop_codon	15933516	15933518	.	-	0	transcript_id "file_1_file_1_jg1903.t1"; gene_id "file_1_file_1_jg1903";
dsanSTOCAGO1482_0	AUGUSTUS	CDS	15933516	15933989	1	-	0	transcript_id "file_1_file_1_jg1903.t1"; gene_id "file_1_file_1_jg1903";
dsanSTOCAGO1482_0	AUGUSTUS	exon	15933516	15933989	.	-	.	transcript_id "file_1_file_1_jg1903.t1"; gene_id "file_1_file_1_jg1903";
dsanSTOCAGO1482_0	AUGUSTUS	transcript	15933516	15933989	.	-	.	transcript_id "file_1_file_1_jg1903.t1"; gene_id "file_1_file_1_jg1903"
dsanSTOCAGO1482_0	AUGUSTUS	gene	15933516	15933989	.	-	.	jg1903
dsanSTOCAGO1482_0	AUGUSTUS	start_codon	15933987	15933989	.	-	0	transcript_id "file_1_file_1_jg1903.t1"; gene_id "file_1_file_1_jg1903";
dsanSTOCAGO1482_2	AUGUSTUS	stop_codon	14604521	14604523	.	-	0	transcript_id "file_1_file_1_jg14150.t1"; gene_id "file_1_file_1_jg14150";
dsanSTOCAGO1482_2	AUGUSTUS	CDS	14604521	14604734	0.42	-	1	transcript_id "file_1_file_1_jg14150.t1"; gene_id "file_1_file_1_jg14150";
dsanSTOCAGO1482_2	AUGUSTUS	exon	14604521	14604734	.	-	.	transcript_id "file_1_file_1_jg14150.t1"; gene_id "file_1_file_1_jg14150";
dsanSTOCAGO1482_2	AUGUSTUS	intron	14604735	14607083	.	-	.	transcript_id "file_1_file_1_jg14150.t1"; gene_id "file_1_file_1_jg14150";
dsanSTOCAGO1482_2	AUGUSTUS	transcript	14604521	14607250	.	-	.	transcript_id "file_1_file_1_jg14150.t1"; gene_id "file_1_file_1_jg14150"
dsanSTOCAGO1482_2	AUGUSTUS	gene	14604521	14607250	.	-	.	jg14150
dsanSTOCAGO1482_2	AUGUSTUS	CDS	14607084	14607250	0.53	-	0	transcript_id "file_1_file_1_jg14150.t1"; gene_id "file_1_file_1_jg14150";
dsanSTOCAGO1482_2	AUGUSTUS	exon	14607084	14607250	.	-	.	transcript_id "file_1_file_1_jg14150.t1"; gene_id "file_1_file_1_jg14150";
dsanSTOCAGO1482_2	AUGUSTUS	start_codon	14607248	14607250	.	-	0	transcript_id "file_1_file_1_jg14150.t1"; gene_id "file_1_file_1_jg14150";
dsanSTOCAGO1482_3	AUGUSTUS	stop_codon	19038451	19038453	.	-	0	transcript_id "file_1_file_1_jg4766.t1"; gene_id "file_1_file_1_jg4766";
dsanSTOCAGO1482_3	AUGUSTUS	CDS	19038451	19039218	1	-	0	transcript_id "file_1_file_1_jg4766.t1"; gene_id "file_1_file_1_jg4766";
dsanSTOCAGO1482_3	AUGUSTUS	exon	19038451	19039218	.	-	.	transcript_id "file_1_file_1_jg4766.t1"; gene_id "file_1_file_1_jg4766";
dsanSTOCAGO1482_3	AUGUSTUS	transcript	19038451	19039218	.	-	.	transcript_id "file_1_file_1_jg4766.t1"; gene_id "file_1_file_1_jg4766"
dsanSTOCAGO1482_3	AUGUSTUS	gene	19038451	19039218	.	-	.	jg4766
dsanSTOCAGO1482_3	AUGUSTUS	start_codon	19039216	19039218	.	-	0	transcript_id "file_1_file_1_jg4766.t1"; gene_id "file_1_file_1_jg4766";
dsanSTOCAGO1482_2	AUGUSTUS	stop_codon	5765161	5765163	.	-	0	transcript_id "file_1_file_1_jg12986.t1"; gene_id "file_1_file_1_jg12986";
dsanSTOCAGO1482_2	AUGUSTUS	CDS	5765161	5765745	1	-	0	transcript_id "file_1_file_1_jg12986.t1"; gene_id "file_1_file_1_jg12986";
dsanSTOCAGO1482_2	AUGUSTUS	exon	5765161	5765745	.	-	.	transcript_id "file_1_file_1_jg12986.t1"; gene_id "file_1_file_1_jg12986";
dsanSTOCAGO1482_2	AUGUSTUS	intron	5765746	5766352	.	-	.	transcript_id "file_1_file_1_jg12986.t1"; gene_id "file_1_file_1_jg12986";
dsanSTOCAGO1482_2	AUGUSTUS	CDS	5766353	5766448	1	-	0	transcript_id "file_1_file_1_jg12986.t1"; gene_id "file_1_file_1_jg12986";
dsanSTOCAGO1482_2	AUGUSTUS	exon	5766353	5766448	.	-	.	transcript_id "file_1_file_1_jg12986.t1"; gene_id "file_1_file_1_jg12986";
dsanSTOCAGO1482_2	AUGUSTUS	intron	5766449	5766913	.	-	.	transcript_id "file_1_file_1_jg12986.t1"; gene_id "file_1_file_1_jg12986";
dsanSTOCAGO1482_2	AUGUSTUS	CDS	5766914	5767034	1	-	1	transcript_id "file_1_file_1_jg12986.t1"; gene_id "file_1_file_1_jg12986";
dsanSTOCAGO1482_2	AUGUSTUS	exon	5766914	5767034	.	-	.	transcript_id "file_1_file_1_jg12986.t1"; gene_id "file_1_file_1_jg12986";
dsanSTOCAGO1482_2	AUGUSTUS	intron	5767035	5767093	.	-	.	transcript_id "file_1_file_1_jg12986.t1"; gene_id "file_1_file_1_jg12986";
dsanSTOCAGO1482_2	AUGUSTUS	CDS	5767094	5767374	1	-	0	transcript_id "file_1_file_1_jg12986.t1"; gene_id "file_1_file_1_jg12986";
dsanSTOCAGO1482_2	AUGUSTUS	exon	5767094	5767374	.	-	.	transcript_id "file_1_file_1_jg12986.t1"; gene_id "file_1_file_1_jg12986";
dsanSTOCAGO1482_2	AUGUSTUS	intron	5767375	5767428	.	-	.	transcript_id "file_1_file_1_jg12986.t1"; gene_id "file_1_file_1_jg12986";
dsanSTOCAGO1482_2	AUGUSTUS	CDS	5767429	5767972	1	-	1	transcript_id "file_1_file_1_jg12986.t1"; gene_id "file_1_file_1_jg12986";
dsanSTOCAGO1482_2	AUGUSTUS	exon	5767429	5767972	.	-	.	transcript_id "file_1_file_1_jg12986.t1"; gene_id "file_1_file_1_jg12986";
dsanSTOCAGO1482_2	AUGUSTUS	intron	5767973	5768034	.	-	.	transcript_id "file_1_file_1_jg12986.t1"; gene_id "file_1_file_1_jg12986";
dsanSTOCAGO1482_2	AUGUSTUS	CDS	5768035	5768238	1	-	1	transcript_id "file_1_file_1_jg12986.t1"; gene_id "file_1_file_1_jg12986";
dsanSTOCAGO1482_2	AUGUSTUS	exon	5768035	5768238	.	-	.	transcript_id "file_1_file_1_jg12986.t1"; gene_id "file_1_file_1_jg12986";
dsanSTOCAGO1482_2	AUGUSTUS	intron	5768239	5768295	.	-	.	transcript_id "file_1_file_1_jg12986.t1"; gene_id "file_1_file_1_jg12986";
dsanSTOCAGO1482_2	AUGUSTUS	CDS	5768296	5771446	1	-	2	transcript_id "file_1_file_1_jg12986.t1"; gene_id "file_1_file_1_jg12986";
dsanSTOCAGO1482_2	AUGUSTUS	exon	5768296	5771446	.	-	.	transcript_id "file_1_file_1_jg12986.t1"; gene_id "file_1_file_1_jg12986";
dsanSTOCAGO1482_2	AUGUSTUS	intron	5771447	5771501	.	-	.	transcript_id "file_1_file_1_jg12986.t1"; gene_id "file_1_file_1_jg12986";
dsanSTOCAGO1482_2	AUGUSTUS	CDS	5771502	5771781	1	-	0	transcript_id "file_1_file_1_jg12986.t1"; gene_id "file_1_file_1_jg12986";
dsanSTOCAGO1482_2	AUGUSTUS	exon	5771502	5771781	.	-	.	transcript_id "file_1_file_1_jg12986.t1"; gene_id "file_1_file_1_jg12986";
dsanSTOCAGO1482_2	AUGUSTUS	intron	5771782	5774156	.	-	.	transcript_id "file_1_file_1_jg12986.t1"; gene_id "file_1_file_1_jg12986";
dsanSTOCAGO1482_2	AUGUSTUS	transcript	5765161	5774279	.	-	.	transcript_id "file_1_file_1_jg12986.t1"; gene_id "file_1_file_1_jg12986"
dsanSTOCAGO1482_2	AUGUSTUS	gene	5765161	5774279	.	-	.	jg12986
dsanSTOCAGO1482_2	AUGUSTUS	CDS	5774157	5774279	1	-	0	transcript_id "file_1_file_1_jg12986.t1"; gene_id "file_1_file_1_jg12986";
dsanSTOCAGO1482_2	AUGUSTUS	exon	5774157	5774279	.	-	.	transcript_id "file_1_file_1_jg12986.t1"; gene_id "file_1_file_1_jg12986";
dsanSTOCAGO1482_2	AUGUSTUS	start_codon	5774277	5774279	.	-	0	transcript_id "file_1_file_1_jg12986.t1"; gene_id "file_1_file_1_jg12986";
dsanSTOCAGO1482_1	AUGUSTUS	start_codon	12803726	12803728	.	+	0	transcript_id "file_1_file_1_jg11159.t1"; gene_id "file_1_file_1_jg11159";
dsanSTOCAGO1482_1	AUGUSTUS	CDS	12803726	12804040	1	+	0	transcript_id "file_1_file_1_jg11159.t1"; gene_id "file_1_file_1_jg11159";
dsanSTOCAGO1482_1	AUGUSTUS	exon	12803726	12804040	.	+	.	transcript_id "file_1_file_1_jg11159.t1"; gene_id "file_1_file_1_jg11159";
dsanSTOCAGO1482_1	AUGUSTUS	intron	12804041	12804098	.	+	.	transcript_id "file_1_file_1_jg11159.t1"; gene_id "file_1_file_1_jg11159";
dsanSTOCAGO1482_1	AUGUSTUS	CDS	12804099	12805024	1	+	0	transcript_id "file_1_file_1_jg11159.t1"; gene_id "file_1_file_1_jg11159";
dsanSTOCAGO1482_1	AUGUSTUS	exon	12804099	12805024	.	+	.	transcript_id "file_1_file_1_jg11159.t1"; gene_id "file_1_file_1_jg11159";
dsanSTOCAGO1482_1	AUGUSTUS	intron	12805025	12805078	.	+	.	transcript_id "file_1_file_1_jg11159.t1"; gene_id "file_1_file_1_jg11159";
dsanSTOCAGO1482_1	AUGUSTUS	CDS	12805079	12805250	1	+	1	transcript_id "file_1_file_1_jg11159.t1"; gene_id "file_1_file_1_jg11159";
dsanSTOCAGO1482_1	AUGUSTUS	exon	12805079	12805250	.	+	.	transcript_id "file_1_file_1_jg11159.t1"; gene_id "file_1_file_1_jg11159";
dsanSTOCAGO1482_1	AUGUSTUS	intron	12805251	12805631	.	+	.	transcript_id "file_1_file_1_jg11159.t1"; gene_id "file_1_file_1_jg11159";
dsanSTOCAGO1482_1	AUGUSTUS	transcript	12803726	12805802	.	+	.	transcript_id "file_1_file_1_jg11159.t1"; gene_id "file_1_file_1_jg11159"
dsanSTOCAGO1482_1	AUGUSTUS	gene	12803726	12805802	.	+	.	jg11159
dsanSTOCAGO1482_1	AUGUSTUS	CDS	12805632	12805802	1	+	0	transcript_id "file_1_file_1_jg11159.t1"; gene_id "file_1_file_1_jg11159";
dsanSTOCAGO1482_1	AUGUSTUS	exon	12805632	12805802	.	+	.	transcript_id "file_1_file_1_jg11159.t1"; gene_id "file_1_file_1_jg11159";
dsanSTOCAGO1482_1	AUGUSTUS	stop_codon	12805800	12805802	.	+	0	transcript_id "file_1_file_1_jg11159.t1"; gene_id "file_1_file_1_jg11159";
dsanSTOCAGO1482_1	AUGUSTUS	start_codon	8467577	8467579	.	+	0	transcript_id "file_1_file_1_jg10564.t1"; gene_id "file_1_file_1_jg10564";
dsanSTOCAGO1482_1	AUGUSTUS	CDS	8467577	8467585	1	+	0	transcript_id "file_1_file_1_jg10564.t1"; gene_id "file_1_file_1_jg10564";
dsanSTOCAGO1482_1	AUGUSTUS	exon	8467577	8467585	.	+	.	transcript_id "file_1_file_1_jg10564.t1"; gene_id "file_1_file_1_jg10564";
dsanSTOCAGO1482_1	AUGUSTUS	intron	8467586	8468278	.	+	.	transcript_id "file_1_file_1_jg10564.t1"; gene_id "file_1_file_1_jg10564";
dsanSTOCAGO1482_1	AUGUSTUS	transcript	8467577	8469697	.	+	.	transcript_id "file_1_file_1_jg10564.t1"; gene_id "file_1_file_1_jg10564"
dsanSTOCAGO1482_1	AUGUSTUS	gene	8467577	8469697	.	+	.	jg10564
dsanSTOCAGO1482_1	AUGUSTUS	CDS	8468279	8469697	1	+	0	transcript_id "file_1_file_1_jg10564.t1"; gene_id "file_1_file_1_jg10564";
dsanSTOCAGO1482_1	AUGUSTUS	exon	8468279	8469697	.	+	.	transcript_id "file_1_file_1_jg10564.t1"; gene_id "file_1_file_1_jg10564";
dsanSTOCAGO1482_1	AUGUSTUS	stop_codon	8469695	8469697	.	+	0	transcript_id "file_1_file_1_jg10564.t1"; gene_id "file_1_file_1_jg10564";
dsanSTOCAGO1482_2	AUGUSTUS	start_codon	11189776	11189778	.	+	0	transcript_id "file_1_file_1_jg13719.t1"; gene_id "file_1_file_1_jg13719";
dsanSTOCAGO1482_2	AUGUSTUS	CDS	11189776	11190217	1	+	0	transcript_id "file_1_file_1_jg13719.t1"; gene_id "file_1_file_1_jg13719";
dsanSTOCAGO1482_2	AUGUSTUS	exon	11189776	11190217	.	+	.	transcript_id "file_1_file_1_jg13719.t1"; gene_id "file_1_file_1_jg13719";
dsanSTOCAGO1482_2	AUGUSTUS	intron	11190218	11190298	.	+	.	transcript_id "file_1_file_1_jg13719.t1"; gene_id "file_1_file_1_jg13719";
dsanSTOCAGO1482_2	AUGUSTUS	transcript	11189776	11190861	.	+	.	transcript_id "file_1_file_1_jg13719.t1"; gene_id "file_1_file_1_jg13719"
dsanSTOCAGO1482_2	AUGUSTUS	gene	11189776	11190861	.	+	.	jg13719
dsanSTOCAGO1482_2	AUGUSTUS	CDS	11190299	11190861	1	+	2	transcript_id "file_1_file_1_jg13719.t1"; gene_id "file_1_file_1_jg13719";
dsanSTOCAGO1482_2	AUGUSTUS	exon	11190299	11190861	.	+	.	transcript_id "file_1_file_1_jg13719.t1"; gene_id "file_1_file_1_jg13719";
dsanSTOCAGO1482_2	AUGUSTUS	stop_codon	11190859	11190861	.	+	0	transcript_id "file_1_file_1_jg13719.t1"; gene_id "file_1_file_1_jg13719";
dsanSTOCAGO1482_4	AUGUSTUS	start_codon	15427875	15427877	.	+	0	transcript_id "file_1_file_1_jg7305.t1"; gene_id "file_1_file_1_jg7305";
dsanSTOCAGO1482_4	AUGUSTUS	CDS	15427875	15428861	1	+	0	transcript_id "file_1_file_1_jg7305.t1"; gene_id "file_1_file_1_jg7305";
dsanSTOCAGO1482_4	AUGUSTUS	exon	15427875	15428861	.	+	.	transcript_id "file_1_file_1_jg7305.t1"; gene_id "file_1_file_1_jg7305";
dsanSTOCAGO1482_4	AUGUSTUS	intron	15428862	15428923	.	+	.	transcript_id "file_1_file_1_jg7305.t1"; gene_id "file_1_file_1_jg7305";
dsanSTOCAGO1482_4	AUGUSTUS	transcript	15427875	15429220	.	+	.	transcript_id "file_1_file_1_jg7305.t1"; gene_id "file_1_file_1_jg7305"
dsanSTOCAGO1482_4	AUGUSTUS	gene	15427875	15429220	.	+	.	jg7305
dsanSTOCAGO1482_4	AUGUSTUS	CDS	15428924	15429220	1	+	0	transcript_id "file_1_file_1_jg7305.t1"; gene_id "file_1_file_1_jg7305";
dsanSTOCAGO1482_4	AUGUSTUS	exon	15428924	15429220	.	+	.	transcript_id "file_1_file_1_jg7305.t1"; gene_id "file_1_file_1_jg7305";
dsanSTOCAGO1482_4	AUGUSTUS	stop_codon	15429218	15429220	.	+	0	transcript_id "file_1_file_1_jg7305.t1"; gene_id "file_1_file_1_jg7305";
dsanSTOCAGO1482_2	AUGUSTUS	stop_codon	18107575	18107577	.	-	0	transcript_id "file_1_file_1_jg14676.t1"; gene_id "file_1_file_1_jg14676";
dsanSTOCAGO1482_2	AUGUSTUS	CDS	18107575	18107683	1	-	1	transcript_id "file_1_file_1_jg14676.t1"; gene_id "file_1_file_1_jg14676";
dsanSTOCAGO1482_2	AUGUSTUS	exon	18107575	18107683	.	-	.	transcript_id "file_1_file_1_jg14676.t1"; gene_id "file_1_file_1_jg14676";
dsanSTOCAGO1482_2	AUGUSTUS	intron	18107684	18107837	.	-	.	transcript_id "file_1_file_1_jg14676.t1"; gene_id "file_1_file_1_jg14676";
dsanSTOCAGO1482_2	AUGUSTUS	CDS	18107838	18108154	1	-	0	transcript_id "file_1_file_1_jg14676.t1"; gene_id "file_1_file_1_jg14676";
dsanSTOCAGO1482_2	AUGUSTUS	exon	18107838	18108154	.	-	.	transcript_id "file_1_file_1_jg14676.t1"; gene_id "file_1_file_1_jg14676";
dsanSTOCAGO1482_2	AUGUSTUS	intron	18108155	18108220	.	-	.	transcript_id "file_1_file_1_jg14676.t1"; gene_id "file_1_file_1_jg14676";
dsanSTOCAGO1482_2	AUGUSTUS	CDS	18108221	18108547	1	-	0	transcript_id "file_1_file_1_jg14676.t1"; gene_id "file_1_file_1_jg14676";
dsanSTOCAGO1482_2	AUGUSTUS	exon	18108221	18108547	.	-	.	transcript_id "file_1_file_1_jg14676.t1"; gene_id "file_1_file_1_jg14676";
dsanSTOCAGO1482_2	AUGUSTUS	intron	18108548	18108608	.	-	.	transcript_id "file_1_file_1_jg14676.t1"; gene_id "file_1_file_1_jg14676";
dsanSTOCAGO1482_2	AUGUSTUS	CDS	18108609	18108759	1	-	1	transcript_id "file_1_file_1_jg14676.t1"; gene_id "file_1_file_1_jg14676";
dsanSTOCAGO1482_2	AUGUSTUS	exon	18108609	18108759	.	-	.	transcript_id "file_1_file_1_jg14676.t1"; gene_id "file_1_file_1_jg14676";
dsanSTOCAGO1482_2	AUGUSTUS	intron	18108760	18108851	.	-	.	transcript_id "file_1_file_1_jg14676.t1"; gene_id "file_1_file_1_jg14676";
dsanSTOCAGO1482_2	AUGUSTUS	CDS	18108852	18108955	1	-	0	transcript_id "file_1_file_1_jg14676.t1"; gene_id "file_1_file_1_jg14676";
dsanSTOCAGO1482_2	AUGUSTUS	exon	18108852	18108955	.	-	.	transcript_id "file_1_file_1_jg14676.t1"; gene_id "file_1_file_1_jg14676";
dsanSTOCAGO1482_2	AUGUSTUS	intron	18108956	18110761	.	-	.	transcript_id "file_1_file_1_jg14676.t1"; gene_id "file_1_file_1_jg14676";
dsanSTOCAGO1482_2	AUGUSTUS	transcript	18107575	18110797	.	-	.	transcript_id "file_1_file_1_jg14676.t1"; gene_id "file_1_file_1_jg14676"
dsanSTOCAGO1482_2	AUGUSTUS	gene	18107575	18110797	.	-	.	jg14676
dsanSTOCAGO1482_2	AUGUSTUS	CDS	18110762	18110797	0.5	-	0	transcript_id "file_1_file_1_jg14676.t1"; gene_id "file_1_file_1_jg14676";
dsanSTOCAGO1482_2	AUGUSTUS	exon	18110762	18110797	.	-	.	transcript_id "file_1_file_1_jg14676.t1"; gene_id "file_1_file_1_jg14676";
dsanSTOCAGO1482_2	AUGUSTUS	start_codon	18110795	18110797	.	-	0	transcript_id "file_1_file_1_jg14676.t1"; gene_id "file_1_file_1_jg14676";
dsanSTOCAGO1482_86	AUGUSTUS	start_codon	894159	894161	.	+	0	transcript_id "file_1_file_1_jg9255.t1"; gene_id "file_1_file_1_jg9255";
dsanSTOCAGO1482_86	AUGUSTUS	CDS	894159	894482	1	+	0	transcript_id "file_1_file_1_jg9255.t1"; gene_id "file_1_file_1_jg9255";
dsanSTOCAGO1482_86	AUGUSTUS	exon	894159	894482	.	+	.	transcript_id "file_1_file_1_jg9255.t1"; gene_id "file_1_file_1_jg9255";
dsanSTOCAGO1482_86	AUGUSTUS	intron	894483	894536	.	+	.	transcript_id "file_1_file_1_jg9255.t1"; gene_id "file_1_file_1_jg9255";
dsanSTOCAGO1482_86	AUGUSTUS	CDS	894537	894630	1	+	0	transcript_id "file_1_file_1_jg9255.t1"; gene_id "file_1_file_1_jg9255";
dsanSTOCAGO1482_86	AUGUSTUS	exon	894537	894630	.	+	.	transcript_id "file_1_file_1_jg9255.t1"; gene_id "file_1_file_1_jg9255";
dsanSTOCAGO1482_86	AUGUSTUS	intron	894631	894802	.	+	.	transcript_id "file_1_file_1_jg9255.t1"; gene_id "file_1_file_1_jg9255";
dsanSTOCAGO1482_86	AUGUSTUS	CDS	894803	895007	1	+	2	transcript_id "file_1_file_1_jg9255.t1"; gene_id "file_1_file_1_jg9255";
dsanSTOCAGO1482_86	AUGUSTUS	exon	894803	895007	.	+	.	transcript_id "file_1_file_1_jg9255.t1"; gene_id "file_1_file_1_jg9255";
dsanSTOCAGO1482_86	AUGUSTUS	intron	895008	895074	.	+	.	transcript_id "file_1_file_1_jg9255.t1"; gene_id "file_1_file_1_jg9255";
dsanSTOCAGO1482_86	AUGUSTUS	CDS	895075	895683	1	+	1	transcript_id "file_1_file_1_jg9255.t1"; gene_id "file_1_file_1_jg9255";
dsanSTOCAGO1482_86	AUGUSTUS	exon	895075	895683	.	+	.	transcript_id "file_1_file_1_jg9255.t1"; gene_id "file_1_file_1_jg9255";
dsanSTOCAGO1482_86	AUGUSTUS	intron	895684	895743	.	+	.	transcript_id "file_1_file_1_jg9255.t1"; gene_id "file_1_file_1_jg9255";
dsanSTOCAGO1482_86	AUGUSTUS	CDS	895744	895853	1	+	1	transcript_id "file_1_file_1_jg9255.t1"; gene_id "file_1_file_1_jg9255";
dsanSTOCAGO1482_86	AUGUSTUS	exon	895744	895853	.	+	.	transcript_id "file_1_file_1_jg9255.t1"; gene_id "file_1_file_1_jg9255";
dsanSTOCAGO1482_86	AUGUSTUS	intron	895854	895913	.	+	.	transcript_id "file_1_file_1_jg9255.t1"; gene_id "file_1_file_1_jg9255";
dsanSTOCAGO1482_86	AUGUSTUS	CDS	895914	896078	1	+	2	transcript_id "file_1_file_1_jg9255.t1"; gene_id "file_1_file_1_jg9255";
dsanSTOCAGO1482_86	AUGUSTUS	exon	895914	896078	.	+	.	transcript_id "file_1_file_1_jg9255.t1"; gene_id "file_1_file_1_jg9255";
dsanSTOCAGO1482_86	AUGUSTUS	intron	896079	896136	.	+	.	transcript_id "file_1_file_1_jg9255.t1"; gene_id "file_1_file_1_jg9255";
dsanSTOCAGO1482_86	AUGUSTUS	CDS	896137	896302	1	+	2	transcript_id "file_1_file_1_jg9255.t1"; gene_id "file_1_file_1_jg9255";
dsanSTOCAGO1482_86	AUGUSTUS	exon	896137	896302	.	+	.	transcript_id "file_1_file_1_jg9255.t1"; gene_id "file_1_file_1_jg9255";
dsanSTOCAGO1482_86	AUGUSTUS	intron	896303	896365	.	+	.	transcript_id "file_1_file_1_jg9255.t1"; gene_id "file_1_file_1_jg9255";
dsanSTOCAGO1482_86	AUGUSTUS	CDS	896366	896557	1	+	1	transcript_id "file_1_file_1_jg9255.t1"; gene_id "file_1_file_1_jg9255";
dsanSTOCAGO1482_86	AUGUSTUS	exon	896366	896557	.	+	.	transcript_id "file_1_file_1_jg9255.t1"; gene_id "file_1_file_1_jg9255";
dsanSTOCAGO1482_86	AUGUSTUS	intron	896558	896619	.	+	.	transcript_id "file_1_file_1_jg9255.t1"; gene_id "file_1_file_1_jg9255";
dsanSTOCAGO1482_86	AUGUSTUS	CDS	896620	896689	1	+	1	transcript_id "file_1_file_1_jg9255.t1"; gene_id "file_1_file_1_jg9255";
dsanSTOCAGO1482_86	AUGUSTUS	exon	896620	896689	.	+	.	transcript_id "file_1_file_1_jg9255.t1"; gene_id "file_1_file_1_jg9255";
dsanSTOCAGO1482_86	AUGUSTUS	intron	896690	896751	.	+	.	transcript_id "file_1_file_1_jg9255.t1"; gene_id "file_1_file_1_jg9255";
dsanSTOCAGO1482_86	AUGUSTUS	transcript	894159	896817	.	+	.	transcript_id "file_1_file_1_jg9255.t1"; gene_id "file_1_file_1_jg9255"
dsanSTOCAGO1482_86	AUGUSTUS	gene	894159	896817	.	+	.	jg9255
dsanSTOCAGO1482_86	AUGUSTUS	CDS	896752	896817	1	+	0	transcript_id "file_1_file_1_jg9255.t1"; gene_id "file_1_file_1_jg9255";
dsanSTOCAGO1482_86	AUGUSTUS	exon	896752	896817	.	+	.	transcript_id "file_1_file_1_jg9255.t1"; gene_id "file_1_file_1_jg9255";
dsanSTOCAGO1482_86	AUGUSTUS	stop_codon	896815	896817	.	+	0	transcript_id "file_1_file_1_jg9255.t1"; gene_id "file_1_file_1_jg9255";
dsanSTOCAGO1482_0	AUGUSTUS	stop_codon	9074050	9074052	.	-	0	transcript_id "file_1_file_1_jg1091.t1"; gene_id "file_1_file_1_jg1091";
dsanSTOCAGO1482_0	AUGUSTUS	CDS	9074050	9074871	1	-	0	transcript_id "file_1_file_1_jg1091.t1"; gene_id "file_1_file_1_jg1091";
dsanSTOCAGO1482_0	AUGUSTUS	exon	9074050	9074871	.	-	.	transcript_id "file_1_file_1_jg1091.t1"; gene_id "file_1_file_1_jg1091";
dsanSTOCAGO1482_0	AUGUSTUS	intron	9074872	9074939	.	-	.	transcript_id "file_1_file_1_jg1091.t1"; gene_id "file_1_file_1_jg1091";
dsanSTOCAGO1482_0	AUGUSTUS	CDS	9074940	9075170	1	-	0	transcript_id "file_1_file_1_jg1091.t1"; gene_id "file_1_file_1_jg1091";
dsanSTOCAGO1482_0	AUGUSTUS	exon	9074940	9075170	.	-	.	transcript_id "file_1_file_1_jg1091.t1"; gene_id "file_1_file_1_jg1091";
dsanSTOCAGO1482_0	AUGUSTUS	intron	9075171	9075287	.	-	.	transcript_id "file_1_file_1_jg1091.t1"; gene_id "file_1_file_1_jg1091";
dsanSTOCAGO1482_0	AUGUSTUS	CDS	9075288	9075471	1	-	1	transcript_id "file_1_file_1_jg1091.t1"; gene_id "file_1_file_1_jg1091";
dsanSTOCAGO1482_0	AUGUSTUS	exon	9075288	9075471	.	-	.	transcript_id "file_1_file_1_jg1091.t1"; gene_id "file_1_file_1_jg1091";
dsanSTOCAGO1482_0	AUGUSTUS	intron	9075472	9075535	.	-	.	transcript_id "file_1_file_1_jg1091.t1"; gene_id "file_1_file_1_jg1091";
dsanSTOCAGO1482_0	AUGUSTUS	CDS	9075536	9076161	1	-	0	transcript_id "file_1_file_1_jg1091.t1"; gene_id "file_1_file_1_jg1091";
dsanSTOCAGO1482_0	AUGUSTUS	exon	9075536	9076161	.	-	.	transcript_id "file_1_file_1_jg1091.t1"; gene_id "file_1_file_1_jg1091";
dsanSTOCAGO1482_0	AUGUSTUS	intron	9076162	9076231	.	-	.	transcript_id "file_1_file_1_jg1091.t1"; gene_id "file_1_file_1_jg1091";
dsanSTOCAGO1482_0	AUGUSTUS	CDS	9076232	9076369	1	-	0	transcript_id "file_1_file_1_jg1091.t1"; gene_id "file_1_file_1_jg1091";
dsanSTOCAGO1482_0	AUGUSTUS	exon	9076232	9076369	.	-	.	transcript_id "file_1_file_1_jg1091.t1"; gene_id "file_1_file_1_jg1091";
dsanSTOCAGO1482_0	AUGUSTUS	intron	9076370	9076438	.	-	.	transcript_id "file_1_file_1_jg1091.t1"; gene_id "file_1_file_1_jg1091";
dsanSTOCAGO1482_0	AUGUSTUS	CDS	9076439	9076637	1	-	1	transcript_id "file_1_file_1_jg1091.t1"; gene_id "file_1_file_1_jg1091";
dsanSTOCAGO1482_0	AUGUSTUS	exon	9076439	9076637	.	-	.	transcript_id "file_1_file_1_jg1091.t1"; gene_id "file_1_file_1_jg1091";
dsanSTOCAGO1482_0	AUGUSTUS	intron	9076638	9076707	.	-	.	transcript_id "file_1_file_1_jg1091.t1"; gene_id "file_1_file_1_jg1091";
dsanSTOCAGO1482_0	AUGUSTUS	transcript	9074050	9077117	.	-	.	transcript_id "file_1_file_1_jg1091.t1"; gene_id "file_1_file_1_jg1091"
dsanSTOCAGO1482_0	AUGUSTUS	gene	9074050	9077117	.	-	.	jg1091
dsanSTOCAGO1482_0	AUGUSTUS	CDS	9076708	9077117	1	-	0	transcript_id "file_1_file_1_jg1091.t1"; gene_id "file_1_file_1_jg1091";
dsanSTOCAGO1482_0	AUGUSTUS	exon	9076708	9077117	.	-	.	transcript_id "file_1_file_1_jg1091.t1"; gene_id "file_1_file_1_jg1091";
dsanSTOCAGO1482_0	AUGUSTUS	start_codon	9077115	9077117	.	-	0	transcript_id "file_1_file_1_jg1091.t1"; gene_id "file_1_file_1_jg1091";
dsanSTOCAGO1482_2	AUGUSTUS	start_codon	19333975	19333977	.	+	0	transcript_id "file_1_file_1_jg14845.t1"; gene_id "file_1_file_1_jg14845";
dsanSTOCAGO1482_2	AUGUSTUS	CDS	19333975	19335000	1	+	0	transcript_id "file_1_file_1_jg14845.t1"; gene_id "file_1_file_1_jg14845";
dsanSTOCAGO1482_2	AUGUSTUS	exon	19333975	19335000	.	+	.	transcript_id "file_1_file_1_jg14845.t1"; gene_id "file_1_file_1_jg14845";
dsanSTOCAGO1482_2	AUGUSTUS	transcript	19333975	19335000	.	+	.	transcript_id "file_1_file_1_jg14845.t1"; gene_id "file_1_file_1_jg14845"
dsanSTOCAGO1482_2	AUGUSTUS	gene	19333975	19335000	.	+	.	jg14845
dsanSTOCAGO1482_2	AUGUSTUS	stop_codon	19334998	19335000	.	+	0	transcript_id "file_1_file_1_jg14845.t1"; gene_id "file_1_file_1_jg14845";
dsanSTOCAGO1482_2	AUGUSTUS	stop_codon	9093267	9093269	.	-	0	transcript_id "file_1_file_1_jg13389.t1"; gene_id "file_1_file_1_jg13389";
dsanSTOCAGO1482_2	AUGUSTUS	CDS	9093267	9093592	1	-	2	transcript_id "file_1_file_1_jg13389.t1"; gene_id "file_1_file_1_jg13389";
dsanSTOCAGO1482_2	AUGUSTUS	exon	9093267	9093592	.	-	.	transcript_id "file_1_file_1_jg13389.t1"; gene_id "file_1_file_1_jg13389";
dsanSTOCAGO1482_2	AUGUSTUS	intron	9093593	9093657	.	-	.	transcript_id "file_1_file_1_jg13389.t1"; gene_id "file_1_file_1_jg13389";
dsanSTOCAGO1482_2	AUGUSTUS	CDS	9093658	9093797	1	-	1	transcript_id "file_1_file_1_jg13389.t1"; gene_id "file_1_file_1_jg13389";
dsanSTOCAGO1482_2	AUGUSTUS	exon	9093658	9093797	.	-	.	transcript_id "file_1_file_1_jg13389.t1"; gene_id "file_1_file_1_jg13389";
dsanSTOCAGO1482_2	AUGUSTUS	intron	9093798	9093884	.	-	.	transcript_id "file_1_file_1_jg13389.t1"; gene_id "file_1_file_1_jg13389";
dsanSTOCAGO1482_2	AUGUSTUS	CDS	9093885	9094786	1	-	0	transcript_id "file_1_file_1_jg13389.t1"; gene_id "file_1_file_1_jg13389";
dsanSTOCAGO1482_2	AUGUSTUS	exon	9093885	9094786	.	-	.	transcript_id "file_1_file_1_jg13389.t1"; gene_id "file_1_file_1_jg13389";
dsanSTOCAGO1482_2	AUGUSTUS	intron	9094787	9094846	.	-	.	transcript_id "file_1_file_1_jg13389.t1"; gene_id "file_1_file_1_jg13389";
dsanSTOCAGO1482_2	AUGUSTUS	CDS	9094847	9096300	1	-	2	transcript_id "file_1_file_1_jg13389.t1"; gene_id "file_1_file_1_jg13389";
dsanSTOCAGO1482_2	AUGUSTUS	exon	9094847	9096300	.	-	.	transcript_id "file_1_file_1_jg13389.t1"; gene_id "file_1_file_1_jg13389";
dsanSTOCAGO1482_2	AUGUSTUS	intron	9096301	9096360	.	-	.	transcript_id "file_1_file_1_jg13389.t1"; gene_id "file_1_file_1_jg13389";
dsanSTOCAGO1482_2	AUGUSTUS	transcript	9093267	9096391	.	-	.	transcript_id "file_1_file_1_jg13389.t1"; gene_id "file_1_file_1_jg13389"
dsanSTOCAGO1482_2	AUGUSTUS	gene	9093267	9096391	.	-	.	jg13389
dsanSTOCAGO1482_2	AUGUSTUS	CDS	9096361	9096391	1	-	0	transcript_id "file_1_file_1_jg13389.t1"; gene_id "file_1_file_1_jg13389";
dsanSTOCAGO1482_2	AUGUSTUS	exon	9096361	9096391	.	-	.	transcript_id "file_1_file_1_jg13389.t1"; gene_id "file_1_file_1_jg13389";
dsanSTOCAGO1482_2	AUGUSTUS	start_codon	9096389	9096391	.	-	0	transcript_id "file_1_file_1_jg13389.t1"; gene_id "file_1_file_1_jg13389";
dsanSTOCAGO1482_1	AUGUSTUS	start_codon	16962769	16962771	.	+	0	transcript_id "file_1_file_1_jg11758.t1"; gene_id "file_1_file_1_jg11758";
dsanSTOCAGO1482_1	AUGUSTUS	CDS	16962769	16963146	1	+	0	transcript_id "file_1_file_1_jg11758.t1"; gene_id "file_1_file_1_jg11758";
dsanSTOCAGO1482_1	AUGUSTUS	exon	16962769	16963146	.	+	.	transcript_id "file_1_file_1_jg11758.t1"; gene_id "file_1_file_1_jg11758";
dsanSTOCAGO1482_1	AUGUSTUS	transcript	16962769	16963146	.	+	.	transcript_id "file_1_file_1_jg11758.t1"; gene_id "file_1_file_1_jg11758"
dsanSTOCAGO1482_1	AUGUSTUS	gene	16962769	16963146	.	+	.	jg11758
dsanSTOCAGO1482_1	AUGUSTUS	stop_codon	16963144	16963146	.	+	0	transcript_id "file_1_file_1_jg11758.t1"; gene_id "file_1_file_1_jg11758";
dsanSTOCAGO1482_4	AUGUSTUS	stop_codon	1501242	1501244	.	-	0	transcript_id "file_1_file_1_jg5529.t1"; gene_id "file_1_file_1_jg5529";
dsanSTOCAGO1482_4	AUGUSTUS	CDS	1501242	1501912	1	-	2	transcript_id "file_1_file_1_jg5529.t1"; gene_id "file_1_file_1_jg5529";
dsanSTOCAGO1482_4	AUGUSTUS	exon	1501242	1501912	.	-	.	transcript_id "file_1_file_1_jg5529.t1"; gene_id "file_1_file_1_jg5529";
dsanSTOCAGO1482_4	AUGUSTUS	intron	1501913	1501978	.	-	.	transcript_id "file_1_file_1_jg5529.t1"; gene_id "file_1_file_1_jg5529";
dsanSTOCAGO1482_4	AUGUSTUS	transcript	1501242	1502048	.	-	.	transcript_id "file_1_file_1_jg5529.t1"; gene_id "file_1_file_1_jg5529"
dsanSTOCAGO1482_4	AUGUSTUS	gene	1501242	1502048	.	-	.	jg5529
dsanSTOCAGO1482_4	AUGUSTUS	CDS	1501979	1502048	1	-	0	transcript_id "file_1_file_1_jg5529.t1"; gene_id "file_1_file_1_jg5529";
dsanSTOCAGO1482_4	AUGUSTUS	exon	1501979	1502048	.	-	.	transcript_id "file_1_file_1_jg5529.t1"; gene_id "file_1_file_1_jg5529";
dsanSTOCAGO1482_4	AUGUSTUS	start_codon	1502046	1502048	.	-	0	transcript_id "file_1_file_1_jg5529.t1"; gene_id "file_1_file_1_jg5529";
dsanSTOCAGO1482_1	GeneMark.hmm	CDS	15042930	15043685	.	+	0	gene_id "file_2_4654_g"; transcript_id "file_2_4654_t"; evidence "file_2_0_1"; cds_type "file_2_Single"; count "file_2_1_1"; anchored "file_2_1_1";
dsanSTOCAGO1482_4	AUGUSTUS	start_codon	8559481	8559483	.	+	0	transcript_id "file_1_file_1_jg6376.t1"; gene_id "file_1_file_1_jg6376";
dsanSTOCAGO1482_4	AUGUSTUS	CDS	8559481	8559502	1	+	0	transcript_id "file_1_file_1_jg6376.t1"; gene_id "file_1_file_1_jg6376";
dsanSTOCAGO1482_4	AUGUSTUS	exon	8559481	8559502	.	+	.	transcript_id "file_1_file_1_jg6376.t1"; gene_id "file_1_file_1_jg6376";
dsanSTOCAGO1482_4	AUGUSTUS	intron	8559503	8559560	.	+	.	transcript_id "file_1_file_1_jg6376.t1"; gene_id "file_1_file_1_jg6376";
dsanSTOCAGO1482_4	AUGUSTUS	transcript	8559481	8560699	.	+	.	transcript_id "file_1_file_1_jg6376.t1"; gene_id "file_1_file_1_jg6376"
dsanSTOCAGO1482_4	AUGUSTUS	gene	8559481	8560699	.	+	.	jg6376
dsanSTOCAGO1482_4	AUGUSTUS	CDS	8559561	8560699	1	+	2	transcript_id "file_1_file_1_jg6376.t1"; gene_id "file_1_file_1_jg6376";
dsanSTOCAGO1482_4	AUGUSTUS	exon	8559561	8560699	.	+	.	transcript_id "file_1_file_1_jg6376.t1"; gene_id "file_1_file_1_jg6376";
dsanSTOCAGO1482_4	AUGUSTUS	stop_codon	8560697	8560699	.	+	0	transcript_id "file_1_file_1_jg6376.t1"; gene_id "file_1_file_1_jg6376";
dsanSTOCAGO1482_2	AUGUSTUS	start_codon	9669870	9669872	.	+	0	transcript_id "file_1_file_1_jg13469.t1"; gene_id "file_1_file_1_jg13469";
dsanSTOCAGO1482_2	AUGUSTUS	CDS	9669870	9669971	1	+	0	transcript_id "file_1_file_1_jg13469.t1"; gene_id "file_1_file_1_jg13469";
dsanSTOCAGO1482_2	AUGUSTUS	exon	9669870	9669971	.	+	.	transcript_id "file_1_file_1_jg13469.t1"; gene_id "file_1_file_1_jg13469";
dsanSTOCAGO1482_2	AUGUSTUS	intron	9669972	9670036	.	+	.	transcript_id "file_1_file_1_jg13469.t1"; gene_id "file_1_file_1_jg13469";
dsanSTOCAGO1482_2	AUGUSTUS	CDS	9670037	9670230	1	+	0	transcript_id "file_1_file_1_jg13469.t1"; gene_id "file_1_file_1_jg13469";
dsanSTOCAGO1482_2	AUGUSTUS	exon	9670037	9670230	.	+	.	transcript_id "file_1_file_1_jg13469.t1"; gene_id "file_1_file_1_jg13469";
dsanSTOCAGO1482_2	AUGUSTUS	intron	9670231	9670291	.	+	.	transcript_id "file_1_file_1_jg13469.t1"; gene_id "file_1_file_1_jg13469";
dsanSTOCAGO1482_2	AUGUSTUS	CDS	9670292	9670537	1	+	1	transcript_id "file_1_file_1_jg13469.t1"; gene_id "file_1_file_1_jg13469";
dsanSTOCAGO1482_2	AUGUSTUS	exon	9670292	9670537	.	+	.	transcript_id "file_1_file_1_jg13469.t1"; gene_id "file_1_file_1_jg13469";
dsanSTOCAGO1482_2	AUGUSTUS	intron	9670538	9670916	.	+	.	transcript_id "file_1_file_1_jg13469.t1"; gene_id "file_1_file_1_jg13469";
dsanSTOCAGO1482_2	AUGUSTUS	CDS	9670917	9672481	1	+	1	transcript_id "file_1_file_1_jg13469.t1"; gene_id "file_1_file_1_jg13469";
dsanSTOCAGO1482_2	AUGUSTUS	exon	9670917	9672481	.	+	.	transcript_id "file_1_file_1_jg13469.t1"; gene_id "file_1_file_1_jg13469";
dsanSTOCAGO1482_2	AUGUSTUS	intron	9672482	9672721	.	+	.	transcript_id "file_1_file_1_jg13469.t1"; gene_id "file_1_file_1_jg13469";
dsanSTOCAGO1482_2	AUGUSTUS	CDS	9672722	9673167	1	+	2	transcript_id "file_1_file_1_jg13469.t1"; gene_id "file_1_file_1_jg13469";
dsanSTOCAGO1482_2	AUGUSTUS	exon	9672722	9673167	.	+	.	transcript_id "file_1_file_1_jg13469.t1"; gene_id "file_1_file_1_jg13469";
dsanSTOCAGO1482_2	AUGUSTUS	intron	9673168	9673231	.	+	.	transcript_id "file_1_file_1_jg13469.t1"; gene_id "file_1_file_1_jg13469";
dsanSTOCAGO1482_2	AUGUSTUS	CDS	9673232	9673840	1	+	0	transcript_id "file_1_file_1_jg13469.t1"; gene_id "file_1_file_1_jg13469";
dsanSTOCAGO1482_2	AUGUSTUS	exon	9673232	9673840	.	+	.	transcript_id "file_1_file_1_jg13469.t1"; gene_id "file_1_file_1_jg13469";
dsanSTOCAGO1482_2	AUGUSTUS	intron	9673841	9673941	.	+	.	transcript_id "file_1_file_1_jg13469.t1"; gene_id "file_1_file_1_jg13469";
dsanSTOCAGO1482_2	AUGUSTUS	transcript	9669870	9674691	.	+	.	transcript_id "file_1_file_1_jg13469.t1"; gene_id "file_1_file_1_jg13469"
dsanSTOCAGO1482_2	AUGUSTUS	gene	9669870	9674691	.	+	.	jg13469
dsanSTOCAGO1482_2	AUGUSTUS	CDS	9673942	9674691	1	+	0	transcript_id "file_1_file_1_jg13469.t1"; gene_id "file_1_file_1_jg13469";
dsanSTOCAGO1482_2	AUGUSTUS	exon	9673942	9674691	.	+	.	transcript_id "file_1_file_1_jg13469.t1"; gene_id "file_1_file_1_jg13469";
dsanSTOCAGO1482_2	AUGUSTUS	stop_codon	9674689	9674691	.	+	0	transcript_id "file_1_file_1_jg13469.t1"; gene_id "file_1_file_1_jg13469";
dsanSTOCAGO1482_4	AUGUSTUS	start_codon	11330346	11330348	.	+	0	transcript_id "file_1_file_1_jg6757.t1"; gene_id "file_1_file_1_jg6757";
dsanSTOCAGO1482_4	AUGUSTUS	CDS	11330346	11330544	0.8	+	0	transcript_id "file_1_file_1_jg6757.t1"; gene_id "file_1_file_1_jg6757";
dsanSTOCAGO1482_4	AUGUSTUS	exon	11330346	11330544	.	+	.	transcript_id "file_1_file_1_jg6757.t1"; gene_id "file_1_file_1_jg6757";
dsanSTOCAGO1482_4	AUGUSTUS	intron	11330545	11337583	.	+	.	transcript_id "file_1_file_1_jg6757.t1"; gene_id "file_1_file_1_jg6757";
dsanSTOCAGO1482_4	AUGUSTUS	transcript	11330346	11337804	.	+	.	transcript_id "file_1_file_1_jg6757.t1"; gene_id "file_1_file_1_jg6757"
dsanSTOCAGO1482_4	AUGUSTUS	gene	11330346	11337804	.	+	.	jg6757
dsanSTOCAGO1482_4	AUGUSTUS	CDS	11337584	11337804	0.51	+	2	transcript_id "file_1_file_1_jg6757.t1"; gene_id "file_1_file_1_jg6757";
dsanSTOCAGO1482_4	AUGUSTUS	exon	11337584	11337804	.	+	.	transcript_id "file_1_file_1_jg6757.t1"; gene_id "file_1_file_1_jg6757";
dsanSTOCAGO1482_4	AUGUSTUS	stop_codon	11337802	11337804	.	+	0	transcript_id "file_1_file_1_jg6757.t1"; gene_id "file_1_file_1_jg6757";
dsanSTOCAGO1482_3	AUGUSTUS	stop_codon	23937128	23937130	.	-	0	transcript_id "file_1_file_1_jg5389.t1"; gene_id "file_1_file_1_jg5389";
dsanSTOCAGO1482_3	AUGUSTUS	CDS	23937128	23937460	1	-	0	transcript_id "file_1_file_1_jg5389.t1"; gene_id "file_1_file_1_jg5389";
dsanSTOCAGO1482_3	AUGUSTUS	exon	23937128	23937460	.	-	.	transcript_id "file_1_file_1_jg5389.t1"; gene_id "file_1_file_1_jg5389";
dsanSTOCAGO1482_3	AUGUSTUS	transcript	23937128	23937460	.	-	.	transcript_id "file_1_file_1_jg5389.t1"; gene_id "file_1_file_1_jg5389"
dsanSTOCAGO1482_3	AUGUSTUS	gene	23937128	23937460	.	-	.	jg5389
dsanSTOCAGO1482_3	AUGUSTUS	start_codon	23937458	23937460	.	-	0	transcript_id "file_1_file_1_jg5389.t1"; gene_id "file_1_file_1_jg5389";
dsanSTOCAGO1482_2	AUGUSTUS	stop_codon	21572177	21572179	.	-	0	transcript_id "file_1_file_1_jg15247.t1"; gene_id "file_1_file_1_jg15247";
dsanSTOCAGO1482_2	AUGUSTUS	CDS	21572177	21572345	1	-	1	transcript_id "file_1_file_1_jg15247.t1"; gene_id "file_1_file_1_jg15247";
dsanSTOCAGO1482_2	AUGUSTUS	exon	21572177	21572345	.	-	.	transcript_id "file_1_file_1_jg15247.t1"; gene_id "file_1_file_1_jg15247";
dsanSTOCAGO1482_2	AUGUSTUS	intron	21572346	21572405	.	-	.	transcript_id "file_1_file_1_jg15247.t1"; gene_id "file_1_file_1_jg15247";
dsanSTOCAGO1482_2	AUGUSTUS	CDS	21572406	21572734	1	-	0	transcript_id "file_1_file_1_jg15247.t1"; gene_id "file_1_file_1_jg15247";
dsanSTOCAGO1482_2	AUGUSTUS	exon	21572406	21572734	.	-	.	transcript_id "file_1_file_1_jg15247.t1"; gene_id "file_1_file_1_jg15247";
dsanSTOCAGO1482_2	AUGUSTUS	intron	21572735	21572787	.	-	.	transcript_id "file_1_file_1_jg15247.t1"; gene_id "file_1_file_1_jg15247";
dsanSTOCAGO1482_2	AUGUSTUS	CDS	21572788	21572899	1	-	1	transcript_id "file_1_file_1_jg15247.t1"; gene_id "file_1_file_1_jg15247";
dsanSTOCAGO1482_2	AUGUSTUS	exon	21572788	21572899	.	-	.	transcript_id "file_1_file_1_jg15247.t1"; gene_id "file_1_file_1_jg15247";
dsanSTOCAGO1482_2	AUGUSTUS	intron	21572900	21572958	.	-	.	transcript_id "file_1_file_1_jg15247.t1"; gene_id "file_1_file_1_jg15247";
dsanSTOCAGO1482_2	AUGUSTUS	transcript	21572177	21573002	.	-	.	transcript_id "file_1_file_1_jg15247.t1"; gene_id "file_1_file_1_jg15247"
dsanSTOCAGO1482_2	AUGUSTUS	gene	21572177	21573002	.	-	.	jg15247
dsanSTOCAGO1482_2	AUGUSTUS	CDS	21572959	21573002	1	-	0	transcript_id "file_1_file_1_jg15247.t1"; gene_id "file_1_file_1_jg15247";
dsanSTOCAGO1482_2	AUGUSTUS	exon	21572959	21573002	.	-	.	transcript_id "file_1_file_1_jg15247.t1"; gene_id "file_1_file_1_jg15247";
dsanSTOCAGO1482_2	AUGUSTUS	start_codon	21573000	21573002	.	-	0	transcript_id "file_1_file_1_jg15247.t1"; gene_id "file_1_file_1_jg15247";
dsanSTOCAGO1482_75	AUGUSTUS	start_codon	498270	498272	.	+	0	transcript_id "file_1_file_1_jg15669.t1"; gene_id "file_1_file_1_jg15669";
dsanSTOCAGO1482_75	AUGUSTUS	CDS	498270	498937	1	+	0	transcript_id "file_1_file_1_jg15669.t1"; gene_id "file_1_file_1_jg15669";
dsanSTOCAGO1482_75	AUGUSTUS	exon	498270	498937	.	+	.	transcript_id "file_1_file_1_jg15669.t1"; gene_id "file_1_file_1_jg15669";
dsanSTOCAGO1482_75	AUGUSTUS	intron	498938	499014	.	+	.	transcript_id "file_1_file_1_jg15669.t1"; gene_id "file_1_file_1_jg15669";
dsanSTOCAGO1482_75	AUGUSTUS	transcript	498270	499120	.	+	.	transcript_id "file_1_file_1_jg15669.t1"; gene_id "file_1_file_1_jg15669"
dsanSTOCAGO1482_75	AUGUSTUS	gene	498270	499120	.	+	.	jg15669
dsanSTOCAGO1482_75	AUGUSTUS	CDS	499015	499120	1	+	1	transcript_id "file_1_file_1_jg15669.t1"; gene_id "file_1_file_1_jg15669";
dsanSTOCAGO1482_75	AUGUSTUS	exon	499015	499120	.	+	.	transcript_id "file_1_file_1_jg15669.t1"; gene_id "file_1_file_1_jg15669";
dsanSTOCAGO1482_75	AUGUSTUS	stop_codon	499118	499120	.	+	0	transcript_id "file_1_file_1_jg15669.t1"; gene_id "file_1_file_1_jg15669";
dsanSTOCAGO1482_1	AUGUSTUS	start_codon	18323869	18323871	.	+	0	transcript_id "file_1_file_1_jg12005.t3"; gene_id "file_1_file_1_jg12005";
dsanSTOCAGO1482_1	AUGUSTUS	CDS	18323869	18323992	0.63	+	0	transcript_id "file_1_file_1_jg12005.t3"; gene_id "file_1_file_1_jg12005";
dsanSTOCAGO1482_1	AUGUSTUS	exon	18323869	18323992	.	+	.	transcript_id "file_1_file_1_jg12005.t3"; gene_id "file_1_file_1_jg12005";
dsanSTOCAGO1482_1	AUGUSTUS	intron	18323993	18327208	.	+	.	transcript_id "file_1_file_1_jg12005.t3"; gene_id "file_1_file_1_jg12005";
dsanSTOCAGO1482_1	AUGUSTUS	CDS	18327209	18327436	1	+	2	transcript_id "file_1_file_1_jg12005.t3"; gene_id "file_1_file_1_jg12005";
dsanSTOCAGO1482_1	AUGUSTUS	exon	18327209	18327436	.	+	.	transcript_id "file_1_file_1_jg12005.t3"; gene_id "file_1_file_1_jg12005";
dsanSTOCAGO1482_1	AUGUSTUS	intron	18327437	18327498	.	+	.	transcript_id "file_1_file_1_jg12005.t3"; gene_id "file_1_file_1_jg12005";
dsanSTOCAGO1482_1	AUGUSTUS	CDS	18327499	18327732	1	+	2	transcript_id "file_1_file_1_jg12005.t3"; gene_id "file_1_file_1_jg12005";
dsanSTOCAGO1482_1	AUGUSTUS	exon	18327499	18327732	.	+	.	transcript_id "file_1_file_1_jg12005.t3"; gene_id "file_1_file_1_jg12005";
dsanSTOCAGO1482_1	AUGUSTUS	intron	18327733	18327788	.	+	.	transcript_id "file_1_file_1_jg12005.t3"; gene_id "file_1_file_1_jg12005";
dsanSTOCAGO1482_1	AUGUSTUS	CDS	18327789	18328312	1	+	2	transcript_id "file_1_file_1_jg12005.t3"; gene_id "file_1_file_1_jg12005";
dsanSTOCAGO1482_1	AUGUSTUS	exon	18327789	18328312	.	+	.	transcript_id "file_1_file_1_jg12005.t3"; gene_id "file_1_file_1_jg12005";
dsanSTOCAGO1482_1	AUGUSTUS	intron	18328313	18328381	.	+	.	transcript_id "file_1_file_1_jg12005.t3"; gene_id "file_1_file_1_jg12005";
dsanSTOCAGO1482_1	AUGUSTUS	transcript	18323869	18328564	.	+	.	transcript_id "file_1_file_1_jg12005.t3"; gene_id "file_1_file_1_jg12005"
dsanSTOCAGO1482_1	AUGUSTUS	CDS	18328382	18328564	1	+	0	transcript_id "file_1_file_1_jg12005.t3"; gene_id "file_1_file_1_jg12005";
dsanSTOCAGO1482_1	AUGUSTUS	exon	18328382	18328564	.	+	.	transcript_id "file_1_file_1_jg12005.t3"; gene_id "file_1_file_1_jg12005";
dsanSTOCAGO1482_1	AUGUSTUS	stop_codon	18328562	18328564	.	+	0	transcript_id "file_1_file_1_jg12005.t3"; gene_id "file_1_file_1_jg12005";
dsanSTOCAGO1482_1	AUGUSTUS	stop_codon	18548467	18548469	.	-	0	transcript_id "file_1_file_1_jg12046.t1"; gene_id "file_1_file_1_jg12046";
dsanSTOCAGO1482_1	AUGUSTUS	CDS	18548467	18548996	0.82	-	2	transcript_id "file_1_file_1_jg12046.t1"; gene_id "file_1_file_1_jg12046";
dsanSTOCAGO1482_1	AUGUSTUS	exon	18548467	18548996	.	-	.	transcript_id "file_1_file_1_jg12046.t1"; gene_id "file_1_file_1_jg12046";
dsanSTOCAGO1482_1	AUGUSTUS	intron	18548997	18552224	.	-	.	transcript_id "file_1_file_1_jg12046.t1"; gene_id "file_1_file_1_jg12046";
dsanSTOCAGO1482_1	AUGUSTUS	transcript	18548467	18552729	.	-	.	transcript_id "file_1_file_1_jg12046.t1"; gene_id "file_1_file_1_jg12046"
dsanSTOCAGO1482_1	AUGUSTUS	gene	18548467	18552729	.	-	.	jg12046
dsanSTOCAGO1482_1	AUGUSTUS	CDS	18552225	18552729	1	-	0	transcript_id "file_1_file_1_jg12046.t1"; gene_id "file_1_file_1_jg12046";
dsanSTOCAGO1482_1	AUGUSTUS	exon	18552225	18552729	.	-	.	transcript_id "file_1_file_1_jg12046.t1"; gene_id "file_1_file_1_jg12046";
dsanSTOCAGO1482_1	AUGUSTUS	start_codon	18552727	18552729	.	-	0	transcript_id "file_1_file_1_jg12046.t1"; gene_id "file_1_file_1_jg12046";
dsanSTOCAGO1482_0	AUGUSTUS	start_codon	2638594	2638596	.	+	0	transcript_id "file_1_file_1_jg367.t1"; gene_id "file_1_file_1_jg367";
dsanSTOCAGO1482_0	AUGUSTUS	CDS	2638594	2638627	1	+	0	transcript_id "file_1_file_1_jg367.t1"; gene_id "file_1_file_1_jg367";
dsanSTOCAGO1482_0	AUGUSTUS	exon	2638594	2638627	.	+	.	transcript_id "file_1_file_1_jg367.t1"; gene_id "file_1_file_1_jg367";
dsanSTOCAGO1482_0	AUGUSTUS	intron	2638628	2638695	.	+	.	transcript_id "file_1_file_1_jg367.t1"; gene_id "file_1_file_1_jg367";
dsanSTOCAGO1482_0	AUGUSTUS	CDS	2638696	2638898	1	+	2	transcript_id "file_1_file_1_jg367.t1"; gene_id "file_1_file_1_jg367";
dsanSTOCAGO1482_0	AUGUSTUS	exon	2638696	2638898	.	+	.	transcript_id "file_1_file_1_jg367.t1"; gene_id "file_1_file_1_jg367";
dsanSTOCAGO1482_0	AUGUSTUS	intron	2638899	2638958	.	+	.	transcript_id "file_1_file_1_jg367.t1"; gene_id "file_1_file_1_jg367";
dsanSTOCAGO1482_0	AUGUSTUS	CDS	2638959	2639206	1	+	0	transcript_id "file_1_file_1_jg367.t1"; gene_id "file_1_file_1_jg367";
dsanSTOCAGO1482_0	AUGUSTUS	exon	2638959	2639206	.	+	.	transcript_id "file_1_file_1_jg367.t1"; gene_id "file_1_file_1_jg367";
dsanSTOCAGO1482_0	AUGUSTUS	intron	2639207	2639774	.	+	.	transcript_id "file_1_file_1_jg367.t1"; gene_id "file_1_file_1_jg367";
dsanSTOCAGO1482_0	AUGUSTUS	CDS	2639775	2639804	1	+	1	transcript_id "file_1_file_1_jg367.t1"; gene_id "file_1_file_1_jg367";
dsanSTOCAGO1482_0	AUGUSTUS	exon	2639775	2639804	.	+	.	transcript_id "file_1_file_1_jg367.t1"; gene_id "file_1_file_1_jg367";
dsanSTOCAGO1482_0	AUGUSTUS	intron	2639805	2640404	.	+	.	transcript_id "file_1_file_1_jg367.t1"; gene_id "file_1_file_1_jg367";
dsanSTOCAGO1482_0	AUGUSTUS	transcript	2638594	2640606	.	+	.	transcript_id "file_1_file_1_jg367.t1"; gene_id "file_1_file_1_jg367"
dsanSTOCAGO1482_0	AUGUSTUS	gene	2638594	2640606	.	+	.	jg367
dsanSTOCAGO1482_0	AUGUSTUS	CDS	2640405	2640606	1	+	1	transcript_id "file_1_file_1_jg367.t1"; gene_id "file_1_file_1_jg367";
dsanSTOCAGO1482_0	AUGUSTUS	exon	2640405	2640606	.	+	.	transcript_id "file_1_file_1_jg367.t1"; gene_id "file_1_file_1_jg367";
dsanSTOCAGO1482_0	AUGUSTUS	stop_codon	2640604	2640606	.	+	0	transcript_id "file_1_file_1_jg367.t1"; gene_id "file_1_file_1_jg367";
dsanSTOCAGO1482_3	AUGUSTUS	stop_codon	18492511	18492513	.	-	0	transcript_id "file_1_file_1_jg4704.t1"; gene_id "file_1_file_1_jg4704";
dsanSTOCAGO1482_3	AUGUSTUS	CDS	18492511	18492517	0.69	-	1	transcript_id "file_1_file_1_jg4704.t1"; gene_id "file_1_file_1_jg4704";
dsanSTOCAGO1482_3	AUGUSTUS	exon	18492511	18492517	.	-	.	transcript_id "file_1_file_1_jg4704.t1"; gene_id "file_1_file_1_jg4704";
dsanSTOCAGO1482_3	AUGUSTUS	intron	18492518	18492594	.	-	.	transcript_id "file_1_file_1_jg4704.t1"; gene_id "file_1_file_1_jg4704";
dsanSTOCAGO1482_3	AUGUSTUS	CDS	18492595	18492653	1	-	0	transcript_id "file_1_file_1_jg4704.t1"; gene_id "file_1_file_1_jg4704";
dsanSTOCAGO1482_3	AUGUSTUS	exon	18492595	18492653	.	-	.	transcript_id "file_1_file_1_jg4704.t1"; gene_id "file_1_file_1_jg4704";
dsanSTOCAGO1482_3	AUGUSTUS	intron	18492654	18492712	.	-	.	transcript_id "file_1_file_1_jg4704.t1"; gene_id "file_1_file_1_jg4704";
dsanSTOCAGO1482_3	AUGUSTUS	CDS	18492713	18492997	1	-	0	transcript_id "file_1_file_1_jg4704.t1"; gene_id "file_1_file_1_jg4704";
dsanSTOCAGO1482_3	AUGUSTUS	exon	18492713	18492997	.	-	.	transcript_id "file_1_file_1_jg4704.t1"; gene_id "file_1_file_1_jg4704";
dsanSTOCAGO1482_3	AUGUSTUS	intron	18492998	18493078	.	-	.	transcript_id "file_1_file_1_jg4704.t1"; gene_id "file_1_file_1_jg4704";
dsanSTOCAGO1482_3	AUGUSTUS	CDS	18493079	18493184	1	-	1	transcript_id "file_1_file_1_jg4704.t1"; gene_id "file_1_file_1_jg4704";
dsanSTOCAGO1482_3	AUGUSTUS	exon	18493079	18493184	.	-	.	transcript_id "file_1_file_1_jg4704.t1"; gene_id "file_1_file_1_jg4704";
dsanSTOCAGO1482_3	AUGUSTUS	intron	18493185	18495439	.	-	.	transcript_id "file_1_file_1_jg4704.t1"; gene_id "file_1_file_1_jg4704";
dsanSTOCAGO1482_3	AUGUSTUS	transcript	18492511	18495501	.	-	.	transcript_id "file_1_file_1_jg4704.t1"; gene_id "file_1_file_1_jg4704"
dsanSTOCAGO1482_3	AUGUSTUS	gene	18492511	18495501	.	-	.	jg4704
dsanSTOCAGO1482_3	AUGUSTUS	CDS	18495440	18495501	0.8	-	0	transcript_id "file_1_file_1_jg4704.t1"; gene_id "file_1_file_1_jg4704";
dsanSTOCAGO1482_3	AUGUSTUS	exon	18495440	18495501	.	-	.	transcript_id "file_1_file_1_jg4704.t1"; gene_id "file_1_file_1_jg4704";
dsanSTOCAGO1482_3	AUGUSTUS	start_codon	18495499	18495501	.	-	0	transcript_id "file_1_file_1_jg4704.t1"; gene_id "file_1_file_1_jg4704";
dsanSTOCAGO1482_3	AUGUSTUS	stop_codon	16236428	16236430	.	-	0	transcript_id "file_1_file_1_jg4349.t1"; gene_id "file_1_file_1_jg4349";
dsanSTOCAGO1482_3	AUGUSTUS	CDS	16236428	16236614	1	-	1	transcript_id "file_1_file_1_jg4349.t1"; gene_id "file_1_file_1_jg4349";
dsanSTOCAGO1482_3	AUGUSTUS	exon	16236428	16236614	.	-	.	transcript_id "file_1_file_1_jg4349.t1"; gene_id "file_1_file_1_jg4349";
dsanSTOCAGO1482_3	AUGUSTUS	intron	16236615	16237933	.	-	.	transcript_id "file_1_file_1_jg4349.t1"; gene_id "file_1_file_1_jg4349";
dsanSTOCAGO1482_3	AUGUSTUS	CDS	16237934	16238025	0.64	-	0	transcript_id "file_1_file_1_jg4349.t1"; gene_id "file_1_file_1_jg4349";
dsanSTOCAGO1482_3	AUGUSTUS	exon	16237934	16238025	.	-	.	transcript_id "file_1_file_1_jg4349.t1"; gene_id "file_1_file_1_jg4349";
dsanSTOCAGO1482_3	AUGUSTUS	intron	16238026	16238075	.	-	.	transcript_id "file_1_file_1_jg4349.t1"; gene_id "file_1_file_1_jg4349";
dsanSTOCAGO1482_3	AUGUSTUS	CDS	16238076	16238134	0.85	-	2	transcript_id "file_1_file_1_jg4349.t1"; gene_id "file_1_file_1_jg4349";
dsanSTOCAGO1482_3	AUGUSTUS	exon	16238076	16238134	.	-	.	transcript_id "file_1_file_1_jg4349.t1"; gene_id "file_1_file_1_jg4349";
dsanSTOCAGO1482_3	AUGUSTUS	intron	16238135	16241507	.	-	.	transcript_id "file_1_file_1_jg4349.t1"; gene_id "file_1_file_1_jg4349";
dsanSTOCAGO1482_3	AUGUSTUS	CDS	16241508	16241544	0.49	-	0	transcript_id "file_1_file_1_jg4349.t1"; gene_id "file_1_file_1_jg4349";
dsanSTOCAGO1482_3	AUGUSTUS	exon	16241508	16241544	.	-	.	transcript_id "file_1_file_1_jg4349.t1"; gene_id "file_1_file_1_jg4349";
dsanSTOCAGO1482_3	AUGUSTUS	intron	16241545	16241612	.	-	.	transcript_id "file_1_file_1_jg4349.t1"; gene_id "file_1_file_1_jg4349";
dsanSTOCAGO1482_3	AUGUSTUS	transcript	16236428	16241738	.	-	.	transcript_id "file_1_file_1_jg4349.t1"; gene_id "file_1_file_1_jg4349"
dsanSTOCAGO1482_3	AUGUSTUS	gene	16236428	16241738	.	-	.	jg4349
dsanSTOCAGO1482_3	AUGUSTUS	CDS	16241613	16241738	0.76	-	0	transcript_id "file_1_file_1_jg4349.t1"; gene_id "file_1_file_1_jg4349";
dsanSTOCAGO1482_3	AUGUSTUS	exon	16241613	16241738	.	-	.	transcript_id "file_1_file_1_jg4349.t1"; gene_id "file_1_file_1_jg4349";
dsanSTOCAGO1482_3	AUGUSTUS	start_codon	16241736	16241738	.	-	0	transcript_id "file_1_file_1_jg4349.t1"; gene_id "file_1_file_1_jg4349";
dsanSTOCAGO1482_2	GeneMark.hmm	stop_codon	21607914	21607916	.	-	0	gene_id "file_1_file_2_8685_g"; transcript_id "file_1_file_2_8685_t"; count "file_1_file_2_1_1";
dsanSTOCAGO1482_2	GeneMark.hmm	CDS	21607914	21608137	.	-	2	gene_id "file_1_file_2_8685_g"; transcript_id "file_1_file_2_8685_t"; evidence "file_1_file_2_0_1"; cds_type "file_1_file_2_Terminal"; count "file_1_file_2_2_2"; anchored "file_1_file_2_0_1";
dsanSTOCAGO1482_2	GeneMark.hmm	exon	21607914	21608137	0	-	.	gene_id "file_1_file_2_8685_g"; transcript_id "file_1_file_2_8685_t"; evidence "file_1_file_2_0_1"; cds_type "file_1_file_2_Terminal"; count "file_1_file_2_2_2"; anchored "file_1_file_2_0_1";
dsanSTOCAGO1482_2	GeneMark.hmm	CDS	21608368	21608479	.	-	0	gene_id "file_1_file_2_8685_g"; transcript_id "file_1_file_2_8685_t"; evidence "file_1_file_2_1_0"; cds_type "file_1_file_2_Initial"; count "file_1_file_2_1_2"; anchored "file_1_file_2_1_0";
dsanSTOCAGO1482_2	GeneMark.hmm	exon	21608368	21608479	0	-	.	gene_id "file_1_file_2_8685_g"; transcript_id "file_1_file_2_8685_t"; evidence "file_1_file_2_1_0"; cds_type "file_1_file_2_Initial"; count "file_1_file_2_1_2"; anchored "file_1_file_2_1_0";
dsanSTOCAGO1482_2	GeneMark.hmm	start_codon	21608477	21608479	.	-	0	gene_id "file_1_file_2_8685_g"; transcript_id "file_1_file_2_8685_t"; count "file_1_file_2_1_1";
dsanSTOCAGO1482_3	AUGUSTUS	start_codon	4799165	4799167	.	+	0	transcript_id "file_1_file_1_jg3122.t1"; gene_id "file_1_file_1_jg3122";
dsanSTOCAGO1482_3	AUGUSTUS	CDS	4799165	4799261	1	+	0	transcript_id "file_1_file_1_jg3122.t1"; gene_id "file_1_file_1_jg3122";
dsanSTOCAGO1482_3	AUGUSTUS	exon	4799165	4799261	.	+	.	transcript_id "file_1_file_1_jg3122.t1"; gene_id "file_1_file_1_jg3122";
dsanSTOCAGO1482_3	AUGUSTUS	intron	4799262	4800379	.	+	.	transcript_id "file_1_file_1_jg3122.t1"; gene_id "file_1_file_1_jg3122";
dsanSTOCAGO1482_3	AUGUSTUS	CDS	4800380	4800549	1	+	2	transcript_id "file_1_file_1_jg3122.t1"; gene_id "file_1_file_1_jg3122";
dsanSTOCAGO1482_3	AUGUSTUS	exon	4800380	4800549	.	+	.	transcript_id "file_1_file_1_jg3122.t1"; gene_id "file_1_file_1_jg3122";
dsanSTOCAGO1482_3	AUGUSTUS	intron	4800550	4800621	.	+	.	transcript_id "file_1_file_1_jg3122.t1"; gene_id "file_1_file_1_jg3122";
dsanSTOCAGO1482_3	AUGUSTUS	CDS	4800622	4800883	1	+	0	transcript_id "file_1_file_1_jg3122.t1"; gene_id "file_1_file_1_jg3122";
dsanSTOCAGO1482_3	AUGUSTUS	exon	4800622	4800883	.	+	.	transcript_id "file_1_file_1_jg3122.t1"; gene_id "file_1_file_1_jg3122";
dsanSTOCAGO1482_3	AUGUSTUS	intron	4800884	4801301	.	+	.	transcript_id "file_1_file_1_jg3122.t1"; gene_id "file_1_file_1_jg3122";
dsanSTOCAGO1482_3	AUGUSTUS	CDS	4801302	4801716	1	+	2	transcript_id "file_1_file_1_jg3122.t1"; gene_id "file_1_file_1_jg3122";
dsanSTOCAGO1482_3	AUGUSTUS	exon	4801302	4801716	.	+	.	transcript_id "file_1_file_1_jg3122.t1"; gene_id "file_1_file_1_jg3122";
dsanSTOCAGO1482_3	AUGUSTUS	intron	4801717	4801773	.	+	.	transcript_id "file_1_file_1_jg3122.t1"; gene_id "file_1_file_1_jg3122";
dsanSTOCAGO1482_3	AUGUSTUS	CDS	4801774	4801849	1	+	1	transcript_id "file_1_file_1_jg3122.t1"; gene_id "file_1_file_1_jg3122";
dsanSTOCAGO1482_3	AUGUSTUS	exon	4801774	4801849	.	+	.	transcript_id "file_1_file_1_jg3122.t1"; gene_id "file_1_file_1_jg3122";
dsanSTOCAGO1482_3	AUGUSTUS	intron	4801850	4801918	.	+	.	transcript_id "file_1_file_1_jg3122.t1"; gene_id "file_1_file_1_jg3122";
dsanSTOCAGO1482_3	AUGUSTUS	transcript	4799165	4802446	.	+	.	transcript_id "file_1_file_1_jg3122.t1"; gene_id "file_1_file_1_jg3122"
dsanSTOCAGO1482_3	AUGUSTUS	gene	4799165	4802446	.	+	.	jg3122
dsanSTOCAGO1482_3	AUGUSTUS	CDS	4801919	4802446	1	+	0	transcript_id "file_1_file_1_jg3122.t1"; gene_id "file_1_file_1_jg3122";
dsanSTOCAGO1482_3	AUGUSTUS	exon	4801919	4802446	.	+	.	transcript_id "file_1_file_1_jg3122.t1"; gene_id "file_1_file_1_jg3122";
dsanSTOCAGO1482_3	AUGUSTUS	stop_codon	4802444	4802446	.	+	0	transcript_id "file_1_file_1_jg3122.t1"; gene_id "file_1_file_1_jg3122";
dsanSTOCAGO1482_3	AUGUSTUS	start_codon	5440089	5440091	.	+	0	transcript_id "file_1_file_1_m1-g863.t1"; gene_id "file_1_file_1_m1-g863";
dsanSTOCAGO1482_3	AUGUSTUS	CDS	5440089	5440289	0.36	+	0	transcript_id "file_1_file_1_m1-g863.t1"; gene_id "file_1_file_1_m1-g863";
dsanSTOCAGO1482_3	AUGUSTUS	exon	5440089	5440289	.	+	.	transcript_id "file_1_file_1_m1-g863.t1"; gene_id "file_1_file_1_m1-g863";
dsanSTOCAGO1482_3	AUGUSTUS	exon	5440089	5440289	.	+	.	transcript_id "file_1_file_1_m1-g863.t1"; gene_id "file_1_file_1_m1-g863";
dsanSTOCAGO1482_3	AUGUSTUS	transcript	5440089	5440289	0.36	+	.	transcript_id "file_1_file_1_m1-g863.t1"; gene_id "file_1_file_1_m1-g863"
dsanSTOCAGO1482_3	AUGUSTUS	gene	5440089	5440289	.	+	.	m1-g863
dsanSTOCAGO1482_3	AUGUSTUS	stop_codon	5440287	5440289	.	+	0	transcript_id "file_1_file_1_m1-g863.t1"; gene_id "file_1_file_1_m1-g863";
dsanSTOCAGO1482_1	AUGUSTUS	start_codon	9613437	9613439	.	+	0	transcript_id "file_1_file_1_jg10797.t1"; gene_id "file_1_file_1_jg10797";
dsanSTOCAGO1482_1	AUGUSTUS	CDS	9613437	9613524	1	+	0	transcript_id "file_1_file_1_jg10797.t1"; gene_id "file_1_file_1_jg10797";
dsanSTOCAGO1482_1	AUGUSTUS	exon	9613437	9613524	.	+	.	transcript_id "file_1_file_1_jg10797.t1"; gene_id "file_1_file_1_jg10797";
dsanSTOCAGO1482_1	AUGUSTUS	intron	9613525	9615419	.	+	.	transcript_id "file_1_file_1_jg10797.t1"; gene_id "file_1_file_1_jg10797";
dsanSTOCAGO1482_1	AUGUSTUS	CDS	9615420	9615471	1	+	2	transcript_id "file_1_file_1_jg10797.t1"; gene_id "file_1_file_1_jg10797";
dsanSTOCAGO1482_1	AUGUSTUS	exon	9615420	9615471	.	+	.	transcript_id "file_1_file_1_jg10797.t1"; gene_id "file_1_file_1_jg10797";
dsanSTOCAGO1482_1	AUGUSTUS	intron	9615472	9617042	.	+	.	transcript_id "file_1_file_1_jg10797.t1"; gene_id "file_1_file_1_jg10797";
dsanSTOCAGO1482_1	AUGUSTUS	CDS	9617043	9617101	1	+	1	transcript_id "file_1_file_1_jg10797.t1"; gene_id "file_1_file_1_jg10797";
dsanSTOCAGO1482_1	AUGUSTUS	exon	9617043	9617101	.	+	.	transcript_id "file_1_file_1_jg10797.t1"; gene_id "file_1_file_1_jg10797";
dsanSTOCAGO1482_1	AUGUSTUS	intron	9617102	9617167	.	+	.	transcript_id "file_1_file_1_jg10797.t1"; gene_id "file_1_file_1_jg10797";
dsanSTOCAGO1482_1	AUGUSTUS	CDS	9617168	9617324	1	+	2	transcript_id "file_1_file_1_jg10797.t1"; gene_id "file_1_file_1_jg10797";
dsanSTOCAGO1482_1	AUGUSTUS	exon	9617168	9617324	.	+	.	transcript_id "file_1_file_1_jg10797.t1"; gene_id "file_1_file_1_jg10797";
dsanSTOCAGO1482_1	AUGUSTUS	intron	9617325	9617467	.	+	.	transcript_id "file_1_file_1_jg10797.t1"; gene_id "file_1_file_1_jg10797";
dsanSTOCAGO1482_1	AUGUSTUS	CDS	9617468	9617805	1	+	1	transcript_id "file_1_file_1_jg10797.t1"; gene_id "file_1_file_1_jg10797";
dsanSTOCAGO1482_1	AUGUSTUS	exon	9617468	9617805	.	+	.	transcript_id "file_1_file_1_jg10797.t1"; gene_id "file_1_file_1_jg10797";
dsanSTOCAGO1482_1	AUGUSTUS	intron	9617806	9617869	.	+	.	transcript_id "file_1_file_1_jg10797.t1"; gene_id "file_1_file_1_jg10797";
dsanSTOCAGO1482_1	AUGUSTUS	CDS	9617870	9618021	1	+	2	transcript_id "file_1_file_1_jg10797.t1"; gene_id "file_1_file_1_jg10797";
dsanSTOCAGO1482_1	AUGUSTUS	exon	9617870	9618021	.	+	.	transcript_id "file_1_file_1_jg10797.t1"; gene_id "file_1_file_1_jg10797";
dsanSTOCAGO1482_1	AUGUSTUS	intron	9618022	9618226	.	+	.	transcript_id "file_1_file_1_jg10797.t1"; gene_id "file_1_file_1_jg10797";
dsanSTOCAGO1482_1	AUGUSTUS	transcript	9613437	9618274	.	+	.	transcript_id "file_1_file_1_jg10797.t1"; gene_id "file_1_file_1_jg10797"
dsanSTOCAGO1482_1	AUGUSTUS	gene	9613437	9618274	.	+	.	jg10797
dsanSTOCAGO1482_1	AUGUSTUS	CDS	9618227	9618274	1	+	0	transcript_id "file_1_file_1_jg10797.t1"; gene_id "file_1_file_1_jg10797";
dsanSTOCAGO1482_1	AUGUSTUS	exon	9618227	9618274	.	+	.	transcript_id "file_1_file_1_jg10797.t1"; gene_id "file_1_file_1_jg10797";
dsanSTOCAGO1482_1	AUGUSTUS	stop_codon	9618272	9618274	.	+	0	transcript_id "file_1_file_1_jg10797.t1"; gene_id "file_1_file_1_jg10797";
dsanSTOCAGO1482_1	AUGUSTUS	start_codon	421909	421911	.	+	0	transcript_id "file_1_file_1_jg9471.t1"; gene_id "file_1_file_1_jg9471";
dsanSTOCAGO1482_1	AUGUSTUS	CDS	421909	421966	1	+	0	transcript_id "file_1_file_1_jg9471.t1"; gene_id "file_1_file_1_jg9471";
dsanSTOCAGO1482_1	AUGUSTUS	exon	421909	421966	.	+	.	transcript_id "file_1_file_1_jg9471.t1"; gene_id "file_1_file_1_jg9471";
dsanSTOCAGO1482_1	AUGUSTUS	intron	421967	422027	.	+	.	transcript_id "file_1_file_1_jg9471.t1"; gene_id "file_1_file_1_jg9471";
dsanSTOCAGO1482_1	AUGUSTUS	CDS	422028	423226	1	+	2	transcript_id "file_1_file_1_jg9471.t1"; gene_id "file_1_file_1_jg9471";
dsanSTOCAGO1482_1	AUGUSTUS	exon	422028	423226	.	+	.	transcript_id "file_1_file_1_jg9471.t1"; gene_id "file_1_file_1_jg9471";
dsanSTOCAGO1482_1	AUGUSTUS	intron	423227	423304	.	+	.	transcript_id "file_1_file_1_jg9471.t1"; gene_id "file_1_file_1_jg9471";
dsanSTOCAGO1482_1	AUGUSTUS	transcript	421909	424150	.	+	.	transcript_id "file_1_file_1_jg9471.t1"; gene_id "file_1_file_1_jg9471"
dsanSTOCAGO1482_1	AUGUSTUS	gene	421909	424150	.	+	.	jg9471
dsanSTOCAGO1482_1	AUGUSTUS	CDS	423305	424150	1	+	0	transcript_id "file_1_file_1_jg9471.t1"; gene_id "file_1_file_1_jg9471";
dsanSTOCAGO1482_1	AUGUSTUS	exon	423305	424150	.	+	.	transcript_id "file_1_file_1_jg9471.t1"; gene_id "file_1_file_1_jg9471";
dsanSTOCAGO1482_1	AUGUSTUS	stop_codon	424148	424150	.	+	0	transcript_id "file_1_file_1_jg9471.t1"; gene_id "file_1_file_1_jg9471";
dsanSTOCAGO1482_2	AUGUSTUS	start_codon	13470299	13470301	.	+	0	transcript_id "file_1_file_1_jg13995.t1"; gene_id "file_1_file_1_jg13995";
dsanSTOCAGO1482_2	AUGUSTUS	CDS	13470299	13470355	1	+	0	transcript_id "file_1_file_1_jg13995.t1"; gene_id "file_1_file_1_jg13995";
dsanSTOCAGO1482_2	AUGUSTUS	exon	13470299	13470355	.	+	.	transcript_id "file_1_file_1_jg13995.t1"; gene_id "file_1_file_1_jg13995";
dsanSTOCAGO1482_2	AUGUSTUS	intron	13470356	13471705	.	+	.	transcript_id "file_1_file_1_jg13995.t1"; gene_id "file_1_file_1_jg13995";
dsanSTOCAGO1482_2	AUGUSTUS	CDS	13471706	13473303	1	+	0	transcript_id "file_1_file_1_jg13995.t1"; gene_id "file_1_file_1_jg13995";
dsanSTOCAGO1482_2	AUGUSTUS	exon	13471706	13473303	.	+	.	transcript_id "file_1_file_1_jg13995.t1"; gene_id "file_1_file_1_jg13995";
dsanSTOCAGO1482_2	AUGUSTUS	intron	13473304	13473358	.	+	.	transcript_id "file_1_file_1_jg13995.t1"; gene_id "file_1_file_1_jg13995";
dsanSTOCAGO1482_2	AUGUSTUS	CDS	13473359	13473509	1	+	1	transcript_id "file_1_file_1_jg13995.t1"; gene_id "file_1_file_1_jg13995";
dsanSTOCAGO1482_2	AUGUSTUS	exon	13473359	13473509	.	+	.	transcript_id "file_1_file_1_jg13995.t1"; gene_id "file_1_file_1_jg13995";
dsanSTOCAGO1482_2	AUGUSTUS	intron	13473510	13473567	.	+	.	transcript_id "file_1_file_1_jg13995.t1"; gene_id "file_1_file_1_jg13995";
dsanSTOCAGO1482_2	AUGUSTUS	transcript	13470299	13473747	.	+	.	transcript_id "file_1_file_1_jg13995.t1"; gene_id "file_1_file_1_jg13995"
dsanSTOCAGO1482_2	AUGUSTUS	gene	13470299	13473747	.	+	.	jg13995
dsanSTOCAGO1482_2	AUGUSTUS	CDS	13473568	13473747	1	+	0	transcript_id "file_1_file_1_jg13995.t1"; gene_id "file_1_file_1_jg13995";
dsanSTOCAGO1482_2	AUGUSTUS	exon	13473568	13473747	.	+	.	transcript_id "file_1_file_1_jg13995.t1"; gene_id "file_1_file_1_jg13995";
dsanSTOCAGO1482_2	AUGUSTUS	stop_codon	13473745	13473747	.	+	0	transcript_id "file_1_file_1_jg13995.t1"; gene_id "file_1_file_1_jg13995";
dsanSTOCAGO1482_1	AUGUSTUS	stop_codon	4233932	4233934	.	-	0	transcript_id "file_1_file_1_jg10011.t1"; gene_id "file_1_file_1_jg10011";
dsanSTOCAGO1482_1	AUGUSTUS	CDS	4233932	4234687	0.92	-	0	transcript_id "file_1_file_1_jg10011.t1"; gene_id "file_1_file_1_jg10011";
dsanSTOCAGO1482_1	AUGUSTUS	exon	4233932	4234687	.	-	.	transcript_id "file_1_file_1_jg10011.t1"; gene_id "file_1_file_1_jg10011";
dsanSTOCAGO1482_1	AUGUSTUS	intron	4234688	4234743	.	-	.	transcript_id "file_1_file_1_jg10011.t1"; gene_id "file_1_file_1_jg10011";
dsanSTOCAGO1482_1	AUGUSTUS	CDS	4234744	4234992	0.94	-	0	transcript_id "file_1_file_1_jg10011.t1"; gene_id "file_1_file_1_jg10011";
dsanSTOCAGO1482_1	AUGUSTUS	exon	4234744	4234992	.	-	.	transcript_id "file_1_file_1_jg10011.t1"; gene_id "file_1_file_1_jg10011";
dsanSTOCAGO1482_1	AUGUSTUS	intron	4234993	4235045	.	-	.	transcript_id "file_1_file_1_jg10011.t1"; gene_id "file_1_file_1_jg10011";
dsanSTOCAGO1482_1	AUGUSTUS	CDS	4235046	4235784	0.95	-	1	transcript_id "file_1_file_1_jg10011.t1"; gene_id "file_1_file_1_jg10011";
dsanSTOCAGO1482_1	AUGUSTUS	exon	4235046	4235784	.	-	.	transcript_id "file_1_file_1_jg10011.t1"; gene_id "file_1_file_1_jg10011";
dsanSTOCAGO1482_1	AUGUSTUS	intron	4235785	4235855	.	-	.	transcript_id "file_1_file_1_jg10011.t1"; gene_id "file_1_file_1_jg10011";
dsanSTOCAGO1482_1	AUGUSTUS	CDS	4235856	4236059	1	-	1	transcript_id "file_1_file_1_jg10011.t1"; gene_id "file_1_file_1_jg10011";
dsanSTOCAGO1482_1	AUGUSTUS	exon	4235856	4236059	.	-	.	transcript_id "file_1_file_1_jg10011.t1"; gene_id "file_1_file_1_jg10011";
dsanSTOCAGO1482_1	AUGUSTUS	intron	4236060	4236154	.	-	.	transcript_id "file_1_file_1_jg10011.t1"; gene_id "file_1_file_1_jg10011";
dsanSTOCAGO1482_1	AUGUSTUS	CDS	4236155	4237103	0.38	-	2	transcript_id "file_1_file_1_jg10011.t1"; gene_id "file_1_file_1_jg10011";
dsanSTOCAGO1482_1	AUGUSTUS	exon	4236155	4237103	.	-	.	transcript_id "file_1_file_1_jg10011.t1"; gene_id "file_1_file_1_jg10011";
dsanSTOCAGO1482_1	AUGUSTUS	intron	4237104	4237180	.	-	.	transcript_id "file_1_file_1_jg10011.t1"; gene_id "file_1_file_1_jg10011";
dsanSTOCAGO1482_1	AUGUSTUS	transcript	4233932	4237208	.	-	.	transcript_id "file_1_file_1_jg10011.t1"; gene_id "file_1_file_1_jg10011"
dsanSTOCAGO1482_1	AUGUSTUS	gene	4233932	4237208	.	-	.	jg10011
dsanSTOCAGO1482_1	AUGUSTUS	CDS	4237181	4237208	0.36	-	0	transcript_id "file_1_file_1_jg10011.t1"; gene_id "file_1_file_1_jg10011";
dsanSTOCAGO1482_1	AUGUSTUS	exon	4237181	4237208	.	-	.	transcript_id "file_1_file_1_jg10011.t1"; gene_id "file_1_file_1_jg10011";
dsanSTOCAGO1482_1	AUGUSTUS	start_codon	4237206	4237208	.	-	0	transcript_id "file_1_file_1_jg10011.t1"; gene_id "file_1_file_1_jg10011";
dsanSTOCAGO1482_5	AUGUSTUS	start_codon	1339553	1339555	.	+	0	transcript_id "file_1_file_1_jg12552.t1"; gene_id "file_1_file_1_jg12552";
dsanSTOCAGO1482_5	AUGUSTUS	CDS	1339553	1339687	0.52	+	0	transcript_id "file_1_file_1_jg12552.t1"; gene_id "file_1_file_1_jg12552";
dsanSTOCAGO1482_5	AUGUSTUS	exon	1339553	1339687	.	+	.	transcript_id "file_1_file_1_jg12552.t1"; gene_id "file_1_file_1_jg12552";
dsanSTOCAGO1482_5	AUGUSTUS	intron	1339688	1339869	.	+	.	transcript_id "file_1_file_1_jg12552.t1"; gene_id "file_1_file_1_jg12552";
dsanSTOCAGO1482_5	AUGUSTUS	CDS	1339870	1339892	0.93	+	0	transcript_id "file_1_file_1_jg12552.t1"; gene_id "file_1_file_1_jg12552";
dsanSTOCAGO1482_5	AUGUSTUS	exon	1339870	1339892	.	+	.	transcript_id "file_1_file_1_jg12552.t1"; gene_id "file_1_file_1_jg12552";
dsanSTOCAGO1482_5	AUGUSTUS	intron	1339893	1341110	.	+	.	transcript_id "file_1_file_1_jg12552.t1"; gene_id "file_1_file_1_jg12552";
dsanSTOCAGO1482_5	AUGUSTUS	CDS	1341111	1341231	1	+	1	transcript_id "file_1_file_1_jg12552.t1"; gene_id "file_1_file_1_jg12552";
dsanSTOCAGO1482_5	AUGUSTUS	exon	1341111	1341231	.	+	.	transcript_id "file_1_file_1_jg12552.t1"; gene_id "file_1_file_1_jg12552";
dsanSTOCAGO1482_5	AUGUSTUS	intron	1341232	1341879	.	+	.	transcript_id "file_1_file_1_jg12552.t1"; gene_id "file_1_file_1_jg12552";
dsanSTOCAGO1482_5	AUGUSTUS	CDS	1341880	1342047	0.98	+	0	transcript_id "file_1_file_1_jg12552.t1"; gene_id "file_1_file_1_jg12552";
dsanSTOCAGO1482_5	AUGUSTUS	exon	1341880	1342047	.	+	.	transcript_id "file_1_file_1_jg12552.t1"; gene_id "file_1_file_1_jg12552";
dsanSTOCAGO1482_5	AUGUSTUS	intron	1342048	1347286	.	+	.	transcript_id "file_1_file_1_jg12552.t1"; gene_id "file_1_file_1_jg12552";
dsanSTOCAGO1482_5	AUGUSTUS	CDS	1347287	1347462	1	+	0	transcript_id "file_1_file_1_jg12552.t1"; gene_id "file_1_file_1_jg12552";
dsanSTOCAGO1482_5	AUGUSTUS	exon	1347287	1347462	.	+	.	transcript_id "file_1_file_1_jg12552.t1"; gene_id "file_1_file_1_jg12552";
dsanSTOCAGO1482_5	AUGUSTUS	intron	1347463	1347528	.	+	.	transcript_id "file_1_file_1_jg12552.t1"; gene_id "file_1_file_1_jg12552";
dsanSTOCAGO1482_5	AUGUSTUS	CDS	1347529	1347554	0.85	+	1	transcript_id "file_1_file_1_jg12552.t1"; gene_id "file_1_file_1_jg12552";
dsanSTOCAGO1482_5	AUGUSTUS	exon	1347529	1347554	.	+	.	transcript_id "file_1_file_1_jg12552.t1"; gene_id "file_1_file_1_jg12552";
dsanSTOCAGO1482_5	AUGUSTUS	intron	1347555	1347719	.	+	.	transcript_id "file_1_file_1_jg12552.t1"; gene_id "file_1_file_1_jg12552";
dsanSTOCAGO1482_5	AUGUSTUS	CDS	1347720	1347760	0.84	+	2	transcript_id "file_1_file_1_jg12552.t1"; gene_id "file_1_file_1_jg12552";
dsanSTOCAGO1482_5	AUGUSTUS	exon	1347720	1347760	.	+	.	transcript_id "file_1_file_1_jg12552.t1"; gene_id "file_1_file_1_jg12552";
dsanSTOCAGO1482_5	AUGUSTUS	intron	1347761	1347813	.	+	.	transcript_id "file_1_file_1_jg12552.t1"; gene_id "file_1_file_1_jg12552";
dsanSTOCAGO1482_5	AUGUSTUS	CDS	1347814	1348064	0.9	+	0	transcript_id "file_1_file_1_jg12552.t1"; gene_id "file_1_file_1_jg12552";
dsanSTOCAGO1482_5	AUGUSTUS	exon	1347814	1348064	.	+	.	transcript_id "file_1_file_1_jg12552.t1"; gene_id "file_1_file_1_jg12552";
dsanSTOCAGO1482_5	AUGUSTUS	intron	1348065	1348144	.	+	.	transcript_id "file_1_file_1_jg12552.t1"; gene_id "file_1_file_1_jg12552";
dsanSTOCAGO1482_5	AUGUSTUS	CDS	1348145	1348159	1	+	1	transcript_id "file_1_file_1_jg12552.t1"; gene_id "file_1_file_1_jg12552";
dsanSTOCAGO1482_5	AUGUSTUS	exon	1348145	1348159	.	+	.	transcript_id "file_1_file_1_jg12552.t1"; gene_id "file_1_file_1_jg12552";
dsanSTOCAGO1482_5	AUGUSTUS	intron	1348160	1349483	.	+	.	transcript_id "file_1_file_1_jg12552.t1"; gene_id "file_1_file_1_jg12552";
dsanSTOCAGO1482_5	AUGUSTUS	CDS	1349484	1349561	0.97	+	1	transcript_id "file_1_file_1_jg12552.t1"; gene_id "file_1_file_1_jg12552";
dsanSTOCAGO1482_5	AUGUSTUS	exon	1349484	1349561	.	+	.	transcript_id "file_1_file_1_jg12552.t1"; gene_id "file_1_file_1_jg12552";
dsanSTOCAGO1482_5	AUGUSTUS	intron	1349562	1349761	.	+	.	transcript_id "file_1_file_1_jg12552.t1"; gene_id "file_1_file_1_jg12552";
dsanSTOCAGO1482_5	AUGUSTUS	CDS	1349762	1349906	0.97	+	1	transcript_id "file_1_file_1_jg12552.t1"; gene_id "file_1_file_1_jg12552";
dsanSTOCAGO1482_5	AUGUSTUS	exon	1349762	1349906	.	+	.	transcript_id "file_1_file_1_jg12552.t1"; gene_id "file_1_file_1_jg12552";
dsanSTOCAGO1482_5	AUGUSTUS	intron	1349907	1349961	.	+	.	transcript_id "file_1_file_1_jg12552.t1"; gene_id "file_1_file_1_jg12552";
dsanSTOCAGO1482_5	AUGUSTUS	CDS	1349962	1350068	1	+	0	transcript_id "file_1_file_1_jg12552.t1"; gene_id "file_1_file_1_jg12552";
dsanSTOCAGO1482_5	AUGUSTUS	exon	1349962	1350068	.	+	.	transcript_id "file_1_file_1_jg12552.t1"; gene_id "file_1_file_1_jg12552";
dsanSTOCAGO1482_5	AUGUSTUS	intron	1350069	1350136	.	+	.	transcript_id "file_1_file_1_jg12552.t1"; gene_id "file_1_file_1_jg12552";
dsanSTOCAGO1482_5	AUGUSTUS	CDS	1350137	1350312	0.98	+	1	transcript_id "file_1_file_1_jg12552.t1"; gene_id "file_1_file_1_jg12552";
dsanSTOCAGO1482_5	AUGUSTUS	exon	1350137	1350312	.	+	.	transcript_id "file_1_file_1_jg12552.t1"; gene_id "file_1_file_1_jg12552";
dsanSTOCAGO1482_5	AUGUSTUS	intron	1350313	1350374	.	+	.	transcript_id "file_1_file_1_jg12552.t1"; gene_id "file_1_file_1_jg12552";
dsanSTOCAGO1482_5	AUGUSTUS	CDS	1350375	1350581	1	+	2	transcript_id "file_1_file_1_jg12552.t1"; gene_id "file_1_file_1_jg12552";
dsanSTOCAGO1482_5	AUGUSTUS	exon	1350375	1350581	.	+	.	transcript_id "file_1_file_1_jg12552.t1"; gene_id "file_1_file_1_jg12552";
dsanSTOCAGO1482_5	AUGUSTUS	intron	1350582	1359703	.	+	.	transcript_id "file_1_file_1_jg12552.t1"; gene_id "file_1_file_1_jg12552";
dsanSTOCAGO1482_5	AUGUSTUS	CDS	1359704	1359757	0.36	+	2	transcript_id "file_1_file_1_jg12552.t1"; gene_id "file_1_file_1_jg12552";
dsanSTOCAGO1482_5	AUGUSTUS	exon	1359704	1359757	.	+	.	transcript_id "file_1_file_1_jg12552.t1"; gene_id "file_1_file_1_jg12552";
dsanSTOCAGO1482_5	AUGUSTUS	intron	1359758	1359815	.	+	.	transcript_id "file_1_file_1_jg12552.t1"; gene_id "file_1_file_1_jg12552";
dsanSTOCAGO1482_5	AUGUSTUS	CDS	1359816	1359840	0.37	+	2	transcript_id "file_1_file_1_jg12552.t1"; gene_id "file_1_file_1_jg12552";
dsanSTOCAGO1482_5	AUGUSTUS	exon	1359816	1359840	.	+	.	transcript_id "file_1_file_1_jg12552.t1"; gene_id "file_1_file_1_jg12552";
dsanSTOCAGO1482_5	AUGUSTUS	intron	1359841	1360618	.	+	.	transcript_id "file_1_file_1_jg12552.t1"; gene_id "file_1_file_1_jg12552";
dsanSTOCAGO1482_5	AUGUSTUS	transcript	1339553	1360745	.	+	.	transcript_id "file_1_file_1_jg12552.t1"; gene_id "file_1_file_1_jg12552"
dsanSTOCAGO1482_5	AUGUSTUS	gene	1339553	1360745	.	+	.	jg12552
dsanSTOCAGO1482_5	AUGUSTUS	CDS	1360619	1360745	0.37	+	1	transcript_id "file_1_file_1_jg12552.t1"; gene_id "file_1_file_1_jg12552";
dsanSTOCAGO1482_5	AUGUSTUS	exon	1360619	1360745	.	+	.	transcript_id "file_1_file_1_jg12552.t1"; gene_id "file_1_file_1_jg12552";
dsanSTOCAGO1482_5	AUGUSTUS	stop_codon	1360743	1360745	.	+	0	transcript_id "file_1_file_1_jg12552.t1"; gene_id "file_1_file_1_jg12552";
dsanSTOCAGO1482_1	AUGUSTUS	stop_codon	5581843	5581845	.	-	0	transcript_id "file_1_file_1_jg10170.t1"; gene_id "file_1_file_1_jg10170";
dsanSTOCAGO1482_1	AUGUSTUS	CDS	5581843	5582096	1	-	2	transcript_id "file_1_file_1_jg10170.t1"; gene_id "file_1_file_1_jg10170";
dsanSTOCAGO1482_1	AUGUSTUS	exon	5581843	5582096	.	-	.	transcript_id "file_1_file_1_jg10170.t1"; gene_id "file_1_file_1_jg10170";
dsanSTOCAGO1482_1	AUGUSTUS	intron	5582097	5584195	.	-	.	transcript_id "file_1_file_1_jg10170.t1"; gene_id "file_1_file_1_jg10170";
dsanSTOCAGO1482_1	AUGUSTUS	CDS	5584196	5584307	0.87	-	0	transcript_id "file_1_file_1_jg10170.t1"; gene_id "file_1_file_1_jg10170";
dsanSTOCAGO1482_1	AUGUSTUS	exon	5584196	5584307	.	-	.	transcript_id "file_1_file_1_jg10170.t1"; gene_id "file_1_file_1_jg10170";
dsanSTOCAGO1482_1	AUGUSTUS	intron	5584308	5584360	.	-	.	transcript_id "file_1_file_1_jg10170.t1"; gene_id "file_1_file_1_jg10170";
dsanSTOCAGO1482_1	AUGUSTUS	CDS	5584361	5584381	1	-	0	transcript_id "file_1_file_1_jg10170.t1"; gene_id "file_1_file_1_jg10170";
dsanSTOCAGO1482_1	AUGUSTUS	exon	5584361	5584381	.	-	.	transcript_id "file_1_file_1_jg10170.t1"; gene_id "file_1_file_1_jg10170";
dsanSTOCAGO1482_1	AUGUSTUS	intron	5584382	5584605	.	-	.	transcript_id "file_1_file_1_jg10170.t1"; gene_id "file_1_file_1_jg10170";
dsanSTOCAGO1482_1	AUGUSTUS	CDS	5584606	5584930	1	-	1	transcript_id "file_1_file_1_jg10170.t1"; gene_id "file_1_file_1_jg10170";
dsanSTOCAGO1482_1	AUGUSTUS	exon	5584606	5584930	.	-	.	transcript_id "file_1_file_1_jg10170.t1"; gene_id "file_1_file_1_jg10170";
dsanSTOCAGO1482_1	AUGUSTUS	intron	5584931	5584995	.	-	.	transcript_id "file_1_file_1_jg10170.t1"; gene_id "file_1_file_1_jg10170";
dsanSTOCAGO1482_1	AUGUSTUS	transcript	5581843	5585060	.	-	.	transcript_id "file_1_file_1_jg10170.t1"; gene_id "file_1_file_1_jg10170"
dsanSTOCAGO1482_1	AUGUSTUS	gene	5581843	5585060	.	-	.	jg10170
dsanSTOCAGO1482_1	AUGUSTUS	CDS	5584996	5585060	1	-	0	transcript_id "file_1_file_1_jg10170.t1"; gene_id "file_1_file_1_jg10170";
dsanSTOCAGO1482_1	AUGUSTUS	exon	5584996	5585060	.	-	.	transcript_id "file_1_file_1_jg10170.t1"; gene_id "file_1_file_1_jg10170";
dsanSTOCAGO1482_1	AUGUSTUS	start_codon	5585058	5585060	.	-	0	transcript_id "file_1_file_1_jg10170.t1"; gene_id "file_1_file_1_jg10170";
dsanSTOCAGO1482_4	AUGUSTUS	stop_codon	12351036	12351038	.	-	0	transcript_id "file_1_file_1_jg6877.t1"; gene_id "file_1_file_1_jg6877";
dsanSTOCAGO1482_4	AUGUSTUS	CDS	12351036	12351134	0.92	-	0	transcript_id "file_1_file_1_jg6877.t1"; gene_id "file_1_file_1_jg6877";
dsanSTOCAGO1482_4	AUGUSTUS	exon	12351036	12351134	.	-	.	transcript_id "file_1_file_1_jg6877.t1"; gene_id "file_1_file_1_jg6877";
dsanSTOCAGO1482_4	AUGUSTUS	intron	12351135	12351192	.	-	.	transcript_id "file_1_file_1_jg6877.t1"; gene_id "file_1_file_1_jg6877";
dsanSTOCAGO1482_4	AUGUSTUS	CDS	12351193	12351319	1	-	1	transcript_id "file_1_file_1_jg6877.t1"; gene_id "file_1_file_1_jg6877";
dsanSTOCAGO1482_4	AUGUSTUS	exon	12351193	12351319	.	-	.	transcript_id "file_1_file_1_jg6877.t1"; gene_id "file_1_file_1_jg6877";
dsanSTOCAGO1482_4	AUGUSTUS	intron	12351320	12351394	.	-	.	transcript_id "file_1_file_1_jg6877.t1"; gene_id "file_1_file_1_jg6877";
dsanSTOCAGO1482_4	AUGUSTUS	CDS	12351395	12351467	0.99	-	2	transcript_id "file_1_file_1_jg6877.t1"; gene_id "file_1_file_1_jg6877";
dsanSTOCAGO1482_4	AUGUSTUS	exon	12351395	12351467	.	-	.	transcript_id "file_1_file_1_jg6877.t1"; gene_id "file_1_file_1_jg6877";
dsanSTOCAGO1482_4	AUGUSTUS	intron	12351468	12351523	.	-	.	transcript_id "file_1_file_1_jg6877.t1"; gene_id "file_1_file_1_jg6877";
dsanSTOCAGO1482_4	AUGUSTUS	CDS	12351524	12351529	0.42	-	2	transcript_id "file_1_file_1_jg6877.t1"; gene_id "file_1_file_1_jg6877";
dsanSTOCAGO1482_4	AUGUSTUS	exon	12351524	12351529	.	-	.	transcript_id "file_1_file_1_jg6877.t1"; gene_id "file_1_file_1_jg6877";
dsanSTOCAGO1482_4	AUGUSTUS	intron	12351530	12351776	.	-	.	transcript_id "file_1_file_1_jg6877.t1"; gene_id "file_1_file_1_jg6877";
dsanSTOCAGO1482_4	AUGUSTUS	CDS	12351777	12351977	0.98	-	2	transcript_id "file_1_file_1_jg6877.t1"; gene_id "file_1_file_1_jg6877";
dsanSTOCAGO1482_4	AUGUSTUS	exon	12351777	12351977	.	-	.	transcript_id "file_1_file_1_jg6877.t1"; gene_id "file_1_file_1_jg6877";
dsanSTOCAGO1482_4	AUGUSTUS	intron	12351978	12352031	.	-	.	transcript_id "file_1_file_1_jg6877.t1"; gene_id "file_1_file_1_jg6877";
dsanSTOCAGO1482_4	AUGUSTUS	transcript	12351036	12352104	.	-	.	transcript_id "file_1_file_1_jg6877.t1"; gene_id "file_1_file_1_jg6877"
dsanSTOCAGO1482_4	AUGUSTUS	gene	12351036	12352104	.	-	.	jg6877
dsanSTOCAGO1482_4	AUGUSTUS	CDS	12352032	12352104	0.64	-	0	transcript_id "file_1_file_1_jg6877.t1"; gene_id "file_1_file_1_jg6877";
dsanSTOCAGO1482_4	AUGUSTUS	exon	12352032	12352104	.	-	.	transcript_id "file_1_file_1_jg6877.t1"; gene_id "file_1_file_1_jg6877";
dsanSTOCAGO1482_4	AUGUSTUS	start_codon	12352102	12352104	.	-	0	transcript_id "file_1_file_1_jg6877.t1"; gene_id "file_1_file_1_jg6877";
dsanSTOCAGO1482_4	AUGUSTUS	stop_codon	9850973	9850975	.	-	0	transcript_id "file_1_file_1_jg6574.t1"; gene_id "file_1_file_1_jg6574";
dsanSTOCAGO1482_4	AUGUSTUS	CDS	9850973	9850978	1	-	0	transcript_id "file_1_file_1_jg6574.t1"; gene_id "file_1_file_1_jg6574";
dsanSTOCAGO1482_4	AUGUSTUS	exon	9850973	9850978	.	-	.	transcript_id "file_1_file_1_jg6574.t1"; gene_id "file_1_file_1_jg6574";
dsanSTOCAGO1482_4	AUGUSTUS	intron	9850979	9851035	.	-	.	transcript_id "file_1_file_1_jg6574.t1"; gene_id "file_1_file_1_jg6574";
dsanSTOCAGO1482_4	AUGUSTUS	CDS	9851036	9851229	1	-	2	transcript_id "file_1_file_1_jg6574.t1"; gene_id "file_1_file_1_jg6574";
dsanSTOCAGO1482_4	AUGUSTUS	exon	9851036	9851229	.	-	.	transcript_id "file_1_file_1_jg6574.t1"; gene_id "file_1_file_1_jg6574";
dsanSTOCAGO1482_4	AUGUSTUS	intron	9851230	9851287	.	-	.	transcript_id "file_1_file_1_jg6574.t1"; gene_id "file_1_file_1_jg6574";
dsanSTOCAGO1482_4	AUGUSTUS	CDS	9851288	9851388	1	-	1	transcript_id "file_1_file_1_jg6574.t1"; gene_id "file_1_file_1_jg6574";
dsanSTOCAGO1482_4	AUGUSTUS	exon	9851288	9851388	.	-	.	transcript_id "file_1_file_1_jg6574.t1"; gene_id "file_1_file_1_jg6574";
dsanSTOCAGO1482_4	AUGUSTUS	intron	9851389	9851444	.	-	.	transcript_id "file_1_file_1_jg6574.t1"; gene_id "file_1_file_1_jg6574";
dsanSTOCAGO1482_4	AUGUSTUS	CDS	9851445	9851522	1	-	1	transcript_id "file_1_file_1_jg6574.t1"; gene_id "file_1_file_1_jg6574";
dsanSTOCAGO1482_4	AUGUSTUS	exon	9851445	9851522	.	-	.	transcript_id "file_1_file_1_jg6574.t1"; gene_id "file_1_file_1_jg6574";
dsanSTOCAGO1482_4	AUGUSTUS	intron	9851523	9851581	.	-	.	transcript_id "file_1_file_1_jg6574.t1"; gene_id "file_1_file_1_jg6574";
dsanSTOCAGO1482_4	AUGUSTUS	CDS	9851582	9851786	1	-	2	transcript_id "file_1_file_1_jg6574.t1"; gene_id "file_1_file_1_jg6574";
dsanSTOCAGO1482_4	AUGUSTUS	exon	9851582	9851786	.	-	.	transcript_id "file_1_file_1_jg6574.t1"; gene_id "file_1_file_1_jg6574";
dsanSTOCAGO1482_4	AUGUSTUS	intron	9851787	9851910	.	-	.	transcript_id "file_1_file_1_jg6574.t1"; gene_id "file_1_file_1_jg6574";
dsanSTOCAGO1482_4	AUGUSTUS	CDS	9851911	9852181	1	-	0	transcript_id "file_1_file_1_jg6574.t1"; gene_id "file_1_file_1_jg6574";
dsanSTOCAGO1482_4	AUGUSTUS	exon	9851911	9852181	.	-	.	transcript_id "file_1_file_1_jg6574.t1"; gene_id "file_1_file_1_jg6574";
dsanSTOCAGO1482_4	AUGUSTUS	intron	9852182	9852972	.	-	.	transcript_id "file_1_file_1_jg6574.t1"; gene_id "file_1_file_1_jg6574";
dsanSTOCAGO1482_4	AUGUSTUS	CDS	9852973	9853005	1	-	0	transcript_id "file_1_file_1_jg6574.t1"; gene_id "file_1_file_1_jg6574";
dsanSTOCAGO1482_4	AUGUSTUS	exon	9852973	9853005	.	-	.	transcript_id "file_1_file_1_jg6574.t1"; gene_id "file_1_file_1_jg6574";
dsanSTOCAGO1482_4	AUGUSTUS	intron	9853006	9853218	.	-	.	transcript_id "file_1_file_1_jg6574.t1"; gene_id "file_1_file_1_jg6574";
dsanSTOCAGO1482_4	AUGUSTUS	CDS	9853219	9857196	1	-	0	transcript_id "file_1_file_1_jg6574.t1"; gene_id "file_1_file_1_jg6574";
dsanSTOCAGO1482_4	AUGUSTUS	exon	9853219	9857196	.	-	.	transcript_id "file_1_file_1_jg6574.t1"; gene_id "file_1_file_1_jg6574";
dsanSTOCAGO1482_4	AUGUSTUS	intron	9857197	9857252	.	-	.	transcript_id "file_1_file_1_jg6574.t1"; gene_id "file_1_file_1_jg6574";
dsanSTOCAGO1482_4	AUGUSTUS	CDS	9857253	9857411	1	-	0	transcript_id "file_1_file_1_jg6574.t1"; gene_id "file_1_file_1_jg6574";
dsanSTOCAGO1482_4	AUGUSTUS	exon	9857253	9857411	.	-	.	transcript_id "file_1_file_1_jg6574.t1"; gene_id "file_1_file_1_jg6574";
dsanSTOCAGO1482_4	AUGUSTUS	intron	9857412	9857902	.	-	.	transcript_id "file_1_file_1_jg6574.t1"; gene_id "file_1_file_1_jg6574";
dsanSTOCAGO1482_4	AUGUSTUS	CDS	9857903	9857930	1	-	1	transcript_id "file_1_file_1_jg6574.t1"; gene_id "file_1_file_1_jg6574";
dsanSTOCAGO1482_4	AUGUSTUS	exon	9857903	9857930	.	-	.	transcript_id "file_1_file_1_jg6574.t1"; gene_id "file_1_file_1_jg6574";
dsanSTOCAGO1482_4	AUGUSTUS	intron	9857931	9858007	.	-	.	transcript_id "file_1_file_1_jg6574.t1"; gene_id "file_1_file_1_jg6574";
dsanSTOCAGO1482_4	AUGUSTUS	transcript	9850973	9858069	.	-	.	transcript_id "file_1_file_1_jg6574.t1"; gene_id "file_1_file_1_jg6574"
dsanSTOCAGO1482_4	AUGUSTUS	gene	9850973	9858069	.	-	.	jg6574
dsanSTOCAGO1482_4	AUGUSTUS	CDS	9858008	9858069	0.89	-	0	transcript_id "file_1_file_1_jg6574.t1"; gene_id "file_1_file_1_jg6574";
dsanSTOCAGO1482_4	AUGUSTUS	exon	9858008	9858069	.	-	.	transcript_id "file_1_file_1_jg6574.t1"; gene_id "file_1_file_1_jg6574";
dsanSTOCAGO1482_4	AUGUSTUS	start_codon	9858067	9858069	.	-	0	transcript_id "file_1_file_1_jg6574.t1"; gene_id "file_1_file_1_jg6574";
dsanSTOCAGO1482_4	AUGUSTUS	start_codon	6707361	6707363	.	+	0	transcript_id "file_1_file_1_jg6162.t1"; gene_id "file_1_file_1_jg6162";
dsanSTOCAGO1482_4	AUGUSTUS	CDS	6707361	6707475	1	+	0	transcript_id "file_1_file_1_jg6162.t1"; gene_id "file_1_file_1_jg6162";
dsanSTOCAGO1482_4	AUGUSTUS	exon	6707361	6707475	.	+	.	transcript_id "file_1_file_1_jg6162.t1"; gene_id "file_1_file_1_jg6162";
dsanSTOCAGO1482_4	AUGUSTUS	intron	6707476	6708079	.	+	.	transcript_id "file_1_file_1_jg6162.t1"; gene_id "file_1_file_1_jg6162";
dsanSTOCAGO1482_4	AUGUSTUS	CDS	6708080	6708432	1	+	2	transcript_id "file_1_file_1_jg6162.t1"; gene_id "file_1_file_1_jg6162";
dsanSTOCAGO1482_4	AUGUSTUS	exon	6708080	6708432	.	+	.	transcript_id "file_1_file_1_jg6162.t1"; gene_id "file_1_file_1_jg6162";
dsanSTOCAGO1482_4	AUGUSTUS	intron	6708433	6708585	.	+	.	transcript_id "file_1_file_1_jg6162.t1"; gene_id "file_1_file_1_jg6162";
dsanSTOCAGO1482_4	AUGUSTUS	CDS	6708586	6709471	1	+	0	transcript_id "file_1_file_1_jg6162.t1"; gene_id "file_1_file_1_jg6162";
dsanSTOCAGO1482_4	AUGUSTUS	exon	6708586	6709471	.	+	.	transcript_id "file_1_file_1_jg6162.t1"; gene_id "file_1_file_1_jg6162";
dsanSTOCAGO1482_4	AUGUSTUS	intron	6709472	6709618	.	+	.	transcript_id "file_1_file_1_jg6162.t1"; gene_id "file_1_file_1_jg6162";
dsanSTOCAGO1482_4	AUGUSTUS	CDS	6709619	6709735	1	+	2	transcript_id "file_1_file_1_jg6162.t1"; gene_id "file_1_file_1_jg6162";
dsanSTOCAGO1482_4	AUGUSTUS	exon	6709619	6709735	.	+	.	transcript_id "file_1_file_1_jg6162.t1"; gene_id "file_1_file_1_jg6162";
dsanSTOCAGO1482_4	AUGUSTUS	intron	6709736	6710760	.	+	.	transcript_id "file_1_file_1_jg6162.t1"; gene_id "file_1_file_1_jg6162";
dsanSTOCAGO1482_4	AUGUSTUS	transcript	6707361	6710897	.	+	.	transcript_id "file_1_file_1_jg6162.t1"; gene_id "file_1_file_1_jg6162"
dsanSTOCAGO1482_4	AUGUSTUS	gene	6707361	6710897	.	+	.	jg6162
dsanSTOCAGO1482_4	AUGUSTUS	CDS	6710761	6710897	1	+	2	transcript_id "file_1_file_1_jg6162.t1"; gene_id "file_1_file_1_jg6162";
dsanSTOCAGO1482_4	AUGUSTUS	exon	6710761	6710897	.	+	.	transcript_id "file_1_file_1_jg6162.t1"; gene_id "file_1_file_1_jg6162";
dsanSTOCAGO1482_4	AUGUSTUS	stop_codon	6710895	6710897	.	+	0	transcript_id "file_1_file_1_jg6162.t1"; gene_id "file_1_file_1_jg6162";
dsanSTOCAGO1482_4	GeneMark.hmm	start_codon	25867784	25867786	.	+	0	gene_id "file_1_file_2_15743_g"; transcript_id "file_1_file_2_15743_t"; count "file_1_file_2_1_1";
dsanSTOCAGO1482_4	GeneMark.hmm	CDS	25867784	25867924	.	+	0	gene_id "file_1_file_2_15743_g"; transcript_id "file_1_file_2_15743_t"; cds_type "file_1_file_2_Initial"; count "file_1_file_2_1_5"; anchored "file_1_file_2_0_1";
dsanSTOCAGO1482_4	GeneMark.hmm	exon	25867784	25867924	0	+	.	gene_id "file_1_file_2_15743_g"; transcript_id "file_1_file_2_15743_t"; cds_type "file_1_file_2_Initial"; count "file_1_file_2_1_5"; anchored "file_1_file_2_0_1";
dsanSTOCAGO1482_4	GeneMark.hmm	CDS	25867989	25868345	.	+	0	gene_id "file_1_file_2_15743_g"; transcript_id "file_1_file_2_15743_t"; cds_type "file_1_file_2_Internal"; count "file_1_file_2_2_5"; anchored "file_1_file_2_1_1";
dsanSTOCAGO1482_4	GeneMark.hmm	exon	25867989	25868345	0	+	.	gene_id "file_1_file_2_15743_g"; transcript_id "file_1_file_2_15743_t"; cds_type "file_1_file_2_Internal"; count "file_1_file_2_2_5"; anchored "file_1_file_2_1_1";
dsanSTOCAGO1482_4	GeneMark.hmm	CDS	25868399	25868549	.	+	0	gene_id "file_1_file_2_15743_g"; transcript_id "file_1_file_2_15743_t"; cds_type "file_1_file_2_Internal"; count "file_1_file_2_3_5"; anchored "file_1_file_2_1_1";
dsanSTOCAGO1482_4	GeneMark.hmm	exon	25868399	25868549	0	+	.	gene_id "file_1_file_2_15743_g"; transcript_id "file_1_file_2_15743_t"; cds_type "file_1_file_2_Internal"; count "file_1_file_2_3_5"; anchored "file_1_file_2_1_1";
dsanSTOCAGO1482_4	GeneMark.hmm	CDS	25868599	25868678	.	+	2	gene_id "file_1_file_2_15743_g"; transcript_id "file_1_file_2_15743_t"; cds_type "file_1_file_2_Internal"; count "file_1_file_2_4_5"; anchored "file_1_file_2_1_1";
dsanSTOCAGO1482_4	GeneMark.hmm	exon	25868599	25868678	0	+	.	gene_id "file_1_file_2_15743_g"; transcript_id "file_1_file_2_15743_t"; cds_type "file_1_file_2_Internal"; count "file_1_file_2_4_5"; anchored "file_1_file_2_1_1";
dsanSTOCAGO1482_4	GeneMark.hmm	CDS	25868728	25868847	.	+	0	gene_id "file_1_file_2_15743_g"; transcript_id "file_1_file_2_15743_t"; cds_type "file_1_file_2_Terminal"; count "file_1_file_2_5_5"; anchored "file_1_file_2_1_0";
dsanSTOCAGO1482_4	GeneMark.hmm	exon	25868728	25868847	0	+	.	gene_id "file_1_file_2_15743_g"; transcript_id "file_1_file_2_15743_t"; cds_type "file_1_file_2_Terminal"; count "file_1_file_2_5_5"; anchored "file_1_file_2_1_0";
dsanSTOCAGO1482_4	GeneMark.hmm	stop_codon	25868845	25868847	.	+	0	gene_id "file_1_file_2_15743_g"; transcript_id "file_1_file_2_15743_t"; count "file_1_file_2_1_1";
dsanSTOCAGO1482_4	AUGUSTUS	start_codon	14252739	14252741	.	+	0	transcript_id "file_1_file_1_jg7128.t1"; gene_id "file_1_file_1_jg7128";
dsanSTOCAGO1482_4	AUGUSTUS	CDS	14252739	14252825	1	+	0	transcript_id "file_1_file_1_jg7128.t1"; gene_id "file_1_file_1_jg7128";
dsanSTOCAGO1482_4	AUGUSTUS	exon	14252739	14252825	.	+	.	transcript_id "file_1_file_1_jg7128.t1"; gene_id "file_1_file_1_jg7128";
dsanSTOCAGO1482_4	AUGUSTUS	intron	14252826	14255763	.	+	.	transcript_id "file_1_file_1_jg7128.t1"; gene_id "file_1_file_1_jg7128";
dsanSTOCAGO1482_4	AUGUSTUS	CDS	14255764	14256028	1	+	0	transcript_id "file_1_file_1_jg7128.t1"; gene_id "file_1_file_1_jg7128";
dsanSTOCAGO1482_4	AUGUSTUS	exon	14255764	14256028	.	+	.	transcript_id "file_1_file_1_jg7128.t1"; gene_id "file_1_file_1_jg7128";
dsanSTOCAGO1482_4	AUGUSTUS	intron	14256029	14256086	.	+	.	transcript_id "file_1_file_1_jg7128.t1"; gene_id "file_1_file_1_jg7128";
dsanSTOCAGO1482_4	AUGUSTUS	CDS	14256087	14256208	1	+	2	transcript_id "file_1_file_1_jg7128.t1"; gene_id "file_1_file_1_jg7128";
dsanSTOCAGO1482_4	AUGUSTUS	exon	14256087	14256208	.	+	.	transcript_id "file_1_file_1_jg7128.t1"; gene_id "file_1_file_1_jg7128";
dsanSTOCAGO1482_4	AUGUSTUS	intron	14256209	14256267	.	+	.	transcript_id "file_1_file_1_jg7128.t1"; gene_id "file_1_file_1_jg7128";
dsanSTOCAGO1482_4	AUGUSTUS	transcript	14252739	14257719	.	+	.	transcript_id "file_1_file_1_jg7128.t1"; gene_id "file_1_file_1_jg7128"
dsanSTOCAGO1482_4	AUGUSTUS	gene	14252739	14257719	.	+	.	jg7128
dsanSTOCAGO1482_4	AUGUSTUS	CDS	14256268	14257719	1	+	0	transcript_id "file_1_file_1_jg7128.t1"; gene_id "file_1_file_1_jg7128";
dsanSTOCAGO1482_4	AUGUSTUS	exon	14256268	14257719	.	+	.	transcript_id "file_1_file_1_jg7128.t1"; gene_id "file_1_file_1_jg7128";
dsanSTOCAGO1482_4	AUGUSTUS	stop_codon	14257717	14257719	.	+	0	transcript_id "file_1_file_1_jg7128.t1"; gene_id "file_1_file_1_jg7128";
dsanSTOCAGO1482_4	AUGUSTUS	stop_codon	14586670	14586672	.	-	0	transcript_id "file_1_file_1_jg7173.t1"; gene_id "file_1_file_1_jg7173";
dsanSTOCAGO1482_4	AUGUSTUS	CDS	14586670	14587355	1	-	2	transcript_id "file_1_file_1_jg7173.t1"; gene_id "file_1_file_1_jg7173";
dsanSTOCAGO1482_4	AUGUSTUS	exon	14586670	14587355	.	-	.	transcript_id "file_1_file_1_jg7173.t1"; gene_id "file_1_file_1_jg7173";
dsanSTOCAGO1482_4	AUGUSTUS	intron	14587356	14587422	.	-	.	transcript_id "file_1_file_1_jg7173.t1"; gene_id "file_1_file_1_jg7173";
dsanSTOCAGO1482_4	AUGUSTUS	CDS	14587423	14587699	1	-	0	transcript_id "file_1_file_1_jg7173.t1"; gene_id "file_1_file_1_jg7173";
dsanSTOCAGO1482_4	AUGUSTUS	exon	14587423	14587699	.	-	.	transcript_id "file_1_file_1_jg7173.t1"; gene_id "file_1_file_1_jg7173";
dsanSTOCAGO1482_4	AUGUSTUS	intron	14587700	14587761	.	-	.	transcript_id "file_1_file_1_jg7173.t1"; gene_id "file_1_file_1_jg7173";
dsanSTOCAGO1482_4	AUGUSTUS	CDS	14587762	14588388	1	-	0	transcript_id "file_1_file_1_jg7173.t1"; gene_id "file_1_file_1_jg7173";
dsanSTOCAGO1482_4	AUGUSTUS	exon	14587762	14588388	.	-	.	transcript_id "file_1_file_1_jg7173.t1"; gene_id "file_1_file_1_jg7173";
dsanSTOCAGO1482_4	AUGUSTUS	intron	14588389	14592097	.	-	.	transcript_id "file_1_file_1_jg7173.t1"; gene_id "file_1_file_1_jg7173";
dsanSTOCAGO1482_4	AUGUSTUS	transcript	14586670	14592124	.	-	.	transcript_id "file_1_file_1_jg7173.t1"; gene_id "file_1_file_1_jg7173"
dsanSTOCAGO1482_4	AUGUSTUS	gene	14586670	14592124	.	-	.	jg7173
dsanSTOCAGO1482_4	AUGUSTUS	CDS	14592098	14592124	1	-	0	transcript_id "file_1_file_1_jg7173.t1"; gene_id "file_1_file_1_jg7173";
dsanSTOCAGO1482_4	AUGUSTUS	exon	14592098	14592124	.	-	.	transcript_id "file_1_file_1_jg7173.t1"; gene_id "file_1_file_1_jg7173";
dsanSTOCAGO1482_4	AUGUSTUS	start_codon	14592122	14592124	.	-	0	transcript_id "file_1_file_1_jg7173.t1"; gene_id "file_1_file_1_jg7173";
dsanSTOCAGO1482_1	AUGUSTUS	stop_codon	14197417	14197419	.	-	0	transcript_id "file_1_file_1_jg11418.t1"; gene_id "file_1_file_1_jg11418";
dsanSTOCAGO1482_1	AUGUSTUS	CDS	14197417	14198238	1	-	0	transcript_id "file_1_file_1_jg11418.t1"; gene_id "file_1_file_1_jg11418";
dsanSTOCAGO1482_1	AUGUSTUS	exon	14197417	14198238	.	-	.	transcript_id "file_1_file_1_jg11418.t1"; gene_id "file_1_file_1_jg11418";
dsanSTOCAGO1482_1	AUGUSTUS	intron	14198239	14199302	.	-	.	transcript_id "file_1_file_1_jg11418.t1"; gene_id "file_1_file_1_jg11418";
dsanSTOCAGO1482_1	AUGUSTUS	CDS	14199303	14199341	0.96	-	0	transcript_id "file_1_file_1_jg11418.t1"; gene_id "file_1_file_1_jg11418";
dsanSTOCAGO1482_1	AUGUSTUS	exon	14199303	14199341	.	-	.	transcript_id "file_1_file_1_jg11418.t1"; gene_id "file_1_file_1_jg11418";
dsanSTOCAGO1482_1	AUGUSTUS	intron	14199342	14199623	.	-	.	transcript_id "file_1_file_1_jg11418.t1"; gene_id "file_1_file_1_jg11418";
dsanSTOCAGO1482_1	AUGUSTUS	CDS	14199624	14199649	0.96	-	2	transcript_id "file_1_file_1_jg11418.t1"; gene_id "file_1_file_1_jg11418";
dsanSTOCAGO1482_1	AUGUSTUS	exon	14199624	14199649	.	-	.	transcript_id "file_1_file_1_jg11418.t1"; gene_id "file_1_file_1_jg11418";
dsanSTOCAGO1482_1	AUGUSTUS	intron	14199650	14201550	.	-	.	transcript_id "file_1_file_1_jg11418.t1"; gene_id "file_1_file_1_jg11418";
dsanSTOCAGO1482_1	AUGUSTUS	transcript	14197417	14201560	.	-	.	transcript_id "file_1_file_1_jg11418.t1"; gene_id "file_1_file_1_jg11418"
dsanSTOCAGO1482_1	AUGUSTUS	gene	14197417	14201560	.	-	.	jg11418
dsanSTOCAGO1482_1	AUGUSTUS	CDS	14201551	14201560	0.65	-	0	transcript_id "file_1_file_1_jg11418.t1"; gene_id "file_1_file_1_jg11418";
dsanSTOCAGO1482_1	AUGUSTUS	exon	14201551	14201560	.	-	.	transcript_id "file_1_file_1_jg11418.t1"; gene_id "file_1_file_1_jg11418";
dsanSTOCAGO1482_1	AUGUSTUS	start_codon	14201558	14201560	.	-	0	transcript_id "file_1_file_1_jg11418.t1"; gene_id "file_1_file_1_jg11418";
dsanSTOCAGO1482_4	AUGUSTUS	stop_codon	10620231	10620233	.	-	0	transcript_id "file_1_file_1_jg6662.t1"; gene_id "file_1_file_1_jg6662";
dsanSTOCAGO1482_4	AUGUSTUS	CDS	10620231	10620596	1	-	0	transcript_id "file_1_file_1_jg6662.t1"; gene_id "file_1_file_1_jg6662";
dsanSTOCAGO1482_4	AUGUSTUS	exon	10620231	10620596	.	-	.	transcript_id "file_1_file_1_jg6662.t1"; gene_id "file_1_file_1_jg6662";
dsanSTOCAGO1482_4	AUGUSTUS	intron	10620597	10620728	.	-	.	transcript_id "file_1_file_1_jg6662.t1"; gene_id "file_1_file_1_jg6662";
dsanSTOCAGO1482_4	AUGUSTUS	CDS	10620729	10620752	1	-	0	transcript_id "file_1_file_1_jg6662.t1"; gene_id "file_1_file_1_jg6662";
dsanSTOCAGO1482_4	AUGUSTUS	exon	10620729	10620752	.	-	.	transcript_id "file_1_file_1_jg6662.t1"; gene_id "file_1_file_1_jg6662";
dsanSTOCAGO1482_4	AUGUSTUS	intron	10620753	10620821	.	-	.	transcript_id "file_1_file_1_jg6662.t1"; gene_id "file_1_file_1_jg6662";
dsanSTOCAGO1482_4	AUGUSTUS	CDS	10620822	10621050	1	-	1	transcript_id "file_1_file_1_jg6662.t1"; gene_id "file_1_file_1_jg6662";
dsanSTOCAGO1482_4	AUGUSTUS	exon	10620822	10621050	.	-	.	transcript_id "file_1_file_1_jg6662.t1"; gene_id "file_1_file_1_jg6662";
dsanSTOCAGO1482_4	AUGUSTUS	intron	10621051	10621113	.	-	.	transcript_id "file_1_file_1_jg6662.t1"; gene_id "file_1_file_1_jg6662";
dsanSTOCAGO1482_4	AUGUSTUS	CDS	10621114	10621315	1	-	2	transcript_id "file_1_file_1_jg6662.t1"; gene_id "file_1_file_1_jg6662";
dsanSTOCAGO1482_4	AUGUSTUS	exon	10621114	10621315	.	-	.	transcript_id "file_1_file_1_jg6662.t1"; gene_id "file_1_file_1_jg6662";
dsanSTOCAGO1482_4	AUGUSTUS	intron	10621316	10623032	.	-	.	transcript_id "file_1_file_1_jg6662.t1"; gene_id "file_1_file_1_jg6662";
dsanSTOCAGO1482_4	AUGUSTUS	CDS	10623033	10623200	1	-	2	transcript_id "file_1_file_1_jg6662.t1"; gene_id "file_1_file_1_jg6662";
dsanSTOCAGO1482_4	AUGUSTUS	exon	10623033	10623200	.	-	.	transcript_id "file_1_file_1_jg6662.t1"; gene_id "file_1_file_1_jg6662";
dsanSTOCAGO1482_4	AUGUSTUS	intron	10623201	10623339	.	-	.	transcript_id "file_1_file_1_jg6662.t1"; gene_id "file_1_file_1_jg6662";
dsanSTOCAGO1482_4	AUGUSTUS	CDS	10623340	10623470	1	-	1	transcript_id "file_1_file_1_jg6662.t1"; gene_id "file_1_file_1_jg6662";
dsanSTOCAGO1482_4	AUGUSTUS	exon	10623340	10623470	.	-	.	transcript_id "file_1_file_1_jg6662.t1"; gene_id "file_1_file_1_jg6662";
dsanSTOCAGO1482_4	AUGUSTUS	intron	10623471	10623878	.	-	.	transcript_id "file_1_file_1_jg6662.t1"; gene_id "file_1_file_1_jg6662";
dsanSTOCAGO1482_4	AUGUSTUS	CDS	10623879	10623991	1	-	0	transcript_id "file_1_file_1_jg6662.t1"; gene_id "file_1_file_1_jg6662";
dsanSTOCAGO1482_4	AUGUSTUS	exon	10623879	10623991	.	-	.	transcript_id "file_1_file_1_jg6662.t1"; gene_id "file_1_file_1_jg6662";
dsanSTOCAGO1482_4	AUGUSTUS	intron	10623992	10624125	.	-	.	transcript_id "file_1_file_1_jg6662.t1"; gene_id "file_1_file_1_jg6662";
dsanSTOCAGO1482_4	AUGUSTUS	CDS	10624126	10624602	1	-	0	transcript_id "file_1_file_1_jg6662.t1"; gene_id "file_1_file_1_jg6662";
dsanSTOCAGO1482_4	AUGUSTUS	exon	10624126	10624602	.	-	.	transcript_id "file_1_file_1_jg6662.t1"; gene_id "file_1_file_1_jg6662";
dsanSTOCAGO1482_4	AUGUSTUS	intron	10624603	10625131	.	-	.	transcript_id "file_1_file_1_jg6662.t1"; gene_id "file_1_file_1_jg6662";
dsanSTOCAGO1482_4	AUGUSTUS	CDS	10625132	10625158	1	-	0	transcript_id "file_1_file_1_jg6662.t1"; gene_id "file_1_file_1_jg6662";
dsanSTOCAGO1482_4	AUGUSTUS	exon	10625132	10625158	.	-	.	transcript_id "file_1_file_1_jg6662.t1"; gene_id "file_1_file_1_jg6662";
dsanSTOCAGO1482_4	AUGUSTUS	intron	10625159	10625641	.	-	.	transcript_id "file_1_file_1_jg6662.t1"; gene_id "file_1_file_1_jg6662";
dsanSTOCAGO1482_4	AUGUSTUS	transcript	10620231	10625680	.	-	.	transcript_id "file_1_file_1_jg6662.t1"; gene_id "file_1_file_1_jg6662"
dsanSTOCAGO1482_4	AUGUSTUS	gene	10620231	10625680	.	-	.	jg6662
dsanSTOCAGO1482_4	AUGUSTUS	CDS	10625642	10625680	0.83	-	0	transcript_id "file_1_file_1_jg6662.t1"; gene_id "file_1_file_1_jg6662";
dsanSTOCAGO1482_4	AUGUSTUS	exon	10625642	10625680	.	-	.	transcript_id "file_1_file_1_jg6662.t1"; gene_id "file_1_file_1_jg6662";
dsanSTOCAGO1482_4	AUGUSTUS	start_codon	10625678	10625680	.	-	0	transcript_id "file_1_file_1_jg6662.t1"; gene_id "file_1_file_1_jg6662";
dsanSTOCAGO1482_1	AUGUSTUS	stop_codon	14150998	14151000	.	-	0	transcript_id "file_1_file_1_jg11408.t1"; gene_id "file_1_file_1_jg11408";
dsanSTOCAGO1482_1	AUGUSTUS	CDS	14150998	14151026	1	-	2	transcript_id "file_1_file_1_jg11408.t1"; gene_id "file_1_file_1_jg11408";
dsanSTOCAGO1482_1	AUGUSTUS	exon	14150998	14151026	.	-	.	transcript_id "file_1_file_1_jg11408.t1"; gene_id "file_1_file_1_jg11408";
dsanSTOCAGO1482_1	AUGUSTUS	intron	14151027	14151086	.	-	.	transcript_id "file_1_file_1_jg11408.t1"; gene_id "file_1_file_1_jg11408";
dsanSTOCAGO1482_1	AUGUSTUS	CDS	14151087	14151504	1	-	0	transcript_id "file_1_file_1_jg11408.t1"; gene_id "file_1_file_1_jg11408";
dsanSTOCAGO1482_1	AUGUSTUS	exon	14151087	14151504	.	-	.	transcript_id "file_1_file_1_jg11408.t1"; gene_id "file_1_file_1_jg11408";
dsanSTOCAGO1482_1	AUGUSTUS	intron	14151505	14151597	.	-	.	transcript_id "file_1_file_1_jg11408.t1"; gene_id "file_1_file_1_jg11408";
dsanSTOCAGO1482_1	AUGUSTUS	transcript	14150998	14151600	.	-	.	transcript_id "file_1_file_1_jg11408.t1"; gene_id "file_1_file_1_jg11408"
dsanSTOCAGO1482_1	AUGUSTUS	gene	14150998	14151600	.	-	.	jg11408
dsanSTOCAGO1482_1	AUGUSTUS	CDS	14151598	14151600	0.66	-	0	transcript_id "file_1_file_1_jg11408.t1"; gene_id "file_1_file_1_jg11408";
dsanSTOCAGO1482_1	AUGUSTUS	exon	14151598	14151600	.	-	.	transcript_id "file_1_file_1_jg11408.t1"; gene_id "file_1_file_1_jg11408";
dsanSTOCAGO1482_1	AUGUSTUS	start_codon	14151598	14151600	.	-	0	transcript_id "file_1_file_1_jg11408.t1"; gene_id "file_1_file_1_jg11408";
dsanSTOCAGO1482_1	AUGUSTUS	start_codon	5120737	5120739	.	+	0	transcript_id "file_1_file_1_jg10108.t1"; gene_id "file_1_file_1_jg10108";
dsanSTOCAGO1482_1	AUGUSTUS	CDS	5120737	5121078	1	+	0	transcript_id "file_1_file_1_jg10108.t1"; gene_id "file_1_file_1_jg10108";
dsanSTOCAGO1482_1	AUGUSTUS	exon	5120737	5121078	.	+	.	transcript_id "file_1_file_1_jg10108.t1"; gene_id "file_1_file_1_jg10108";
dsanSTOCAGO1482_1	AUGUSTUS	intron	5121079	5122382	.	+	.	transcript_id "file_1_file_1_jg10108.t1"; gene_id "file_1_file_1_jg10108";
dsanSTOCAGO1482_1	AUGUSTUS	CDS	5122383	5122512	1	+	0	transcript_id "file_1_file_1_jg10108.t1"; gene_id "file_1_file_1_jg10108";
dsanSTOCAGO1482_1	AUGUSTUS	exon	5122383	5122512	.	+	.	transcript_id "file_1_file_1_jg10108.t1"; gene_id "file_1_file_1_jg10108";
dsanSTOCAGO1482_1	AUGUSTUS	intron	5122513	5122575	.	+	.	transcript_id "file_1_file_1_jg10108.t1"; gene_id "file_1_file_1_jg10108";
dsanSTOCAGO1482_1	AUGUSTUS	CDS	5122576	5122725	1	+	2	transcript_id "file_1_file_1_jg10108.t1"; gene_id "file_1_file_1_jg10108";
dsanSTOCAGO1482_1	AUGUSTUS	exon	5122576	5122725	.	+	.	transcript_id "file_1_file_1_jg10108.t1"; gene_id "file_1_file_1_jg10108";
dsanSTOCAGO1482_1	AUGUSTUS	intron	5122726	5123663	.	+	.	transcript_id "file_1_file_1_jg10108.t1"; gene_id "file_1_file_1_jg10108";
dsanSTOCAGO1482_1	AUGUSTUS	CDS	5123664	5123903	1	+	2	transcript_id "file_1_file_1_jg10108.t1"; gene_id "file_1_file_1_jg10108";
dsanSTOCAGO1482_1	AUGUSTUS	exon	5123664	5123903	.	+	.	transcript_id "file_1_file_1_jg10108.t1"; gene_id "file_1_file_1_jg10108";
dsanSTOCAGO1482_1	AUGUSTUS	intron	5123904	5124623	.	+	.	transcript_id "file_1_file_1_jg10108.t1"; gene_id "file_1_file_1_jg10108";
dsanSTOCAGO1482_1	AUGUSTUS	CDS	5124624	5125214	1	+	2	transcript_id "file_1_file_1_jg10108.t1"; gene_id "file_1_file_1_jg10108";
dsanSTOCAGO1482_1	AUGUSTUS	exon	5124624	5125214	.	+	.	transcript_id "file_1_file_1_jg10108.t1"; gene_id "file_1_file_1_jg10108";
dsanSTOCAGO1482_1	AUGUSTUS	intron	5125215	5125363	.	+	.	transcript_id "file_1_file_1_jg10108.t1"; gene_id "file_1_file_1_jg10108";
dsanSTOCAGO1482_1	AUGUSTUS	CDS	5125364	5126408	1	+	2	transcript_id "file_1_file_1_jg10108.t1"; gene_id "file_1_file_1_jg10108";
dsanSTOCAGO1482_1	AUGUSTUS	exon	5125364	5126408	.	+	.	transcript_id "file_1_file_1_jg10108.t1"; gene_id "file_1_file_1_jg10108";
dsanSTOCAGO1482_1	AUGUSTUS	intron	5126409	5126562	.	+	.	transcript_id "file_1_file_1_jg10108.t1"; gene_id "file_1_file_1_jg10108";
dsanSTOCAGO1482_1	AUGUSTUS	transcript	5120737	5127409	.	+	.	transcript_id "file_1_file_1_jg10108.t1"; gene_id "file_1_file_1_jg10108"
dsanSTOCAGO1482_1	AUGUSTUS	gene	5120737	5127409	.	+	.	jg10108
dsanSTOCAGO1482_1	AUGUSTUS	CDS	5126563	5127409	1	+	1	transcript_id "file_1_file_1_jg10108.t1"; gene_id "file_1_file_1_jg10108";
dsanSTOCAGO1482_1	AUGUSTUS	exon	5126563	5127409	.	+	.	transcript_id "file_1_file_1_jg10108.t1"; gene_id "file_1_file_1_jg10108";
dsanSTOCAGO1482_1	AUGUSTUS	stop_codon	5127407	5127409	.	+	0	transcript_id "file_1_file_1_jg10108.t1"; gene_id "file_1_file_1_jg10108";
dsanSTOCAGO1482_1	AUGUSTUS	start_codon	613783	613785	.	+	0	transcript_id "file_1_file_1_jg9501.t1"; gene_id "file_1_file_1_jg9501";
dsanSTOCAGO1482_1	AUGUSTUS	CDS	613783	613918	1	+	0	transcript_id "file_1_file_1_jg9501.t1"; gene_id "file_1_file_1_jg9501";
dsanSTOCAGO1482_1	AUGUSTUS	exon	613783	613918	.	+	.	transcript_id "file_1_file_1_jg9501.t1"; gene_id "file_1_file_1_jg9501";
dsanSTOCAGO1482_1	AUGUSTUS	intron	613919	613982	.	+	.	transcript_id "file_1_file_1_jg9501.t1"; gene_id "file_1_file_1_jg9501";
dsanSTOCAGO1482_1	AUGUSTUS	transcript	613783	614248	.	+	.	transcript_id "file_1_file_1_jg9501.t1"; gene_id "file_1_file_1_jg9501"
dsanSTOCAGO1482_1	AUGUSTUS	gene	613783	614248	.	+	.	jg9501
dsanSTOCAGO1482_1	AUGUSTUS	CDS	613983	614248	1	+	2	transcript_id "file_1_file_1_jg9501.t1"; gene_id "file_1_file_1_jg9501";
dsanSTOCAGO1482_1	AUGUSTUS	exon	613983	614248	.	+	.	transcript_id "file_1_file_1_jg9501.t1"; gene_id "file_1_file_1_jg9501";
dsanSTOCAGO1482_1	AUGUSTUS	stop_codon	614246	614248	.	+	0	transcript_id "file_1_file_1_jg9501.t1"; gene_id "file_1_file_1_jg9501";
dsanSTOCAGO1482_4	AUGUSTUS	start_codon	7418831	7418833	.	+	0	transcript_id "file_1_file_1_jg6243.t4"; gene_id "file_1_file_1_jg6243";
dsanSTOCAGO1482_4	AUGUSTUS	CDS	7418831	7419397	1	+	0	transcript_id "file_1_file_1_jg6243.t4"; gene_id "file_1_file_1_jg6243";
dsanSTOCAGO1482_4	AUGUSTUS	exon	7418831	7419397	.	+	.	transcript_id "file_1_file_1_jg6243.t4"; gene_id "file_1_file_1_jg6243";
dsanSTOCAGO1482_4	AUGUSTUS	intron	7419398	7423933	.	+	.	transcript_id "file_1_file_1_jg6243.t4"; gene_id "file_1_file_1_jg6243";
dsanSTOCAGO1482_4	AUGUSTUS	CDS	7423934	7424423	1	+	0	transcript_id "file_1_file_1_jg6243.t4"; gene_id "file_1_file_1_jg6243";
dsanSTOCAGO1482_4	AUGUSTUS	exon	7423934	7424423	.	+	.	transcript_id "file_1_file_1_jg6243.t4"; gene_id "file_1_file_1_jg6243";
dsanSTOCAGO1482_4	AUGUSTUS	intron	7424424	7424512	.	+	.	transcript_id "file_1_file_1_jg6243.t4"; gene_id "file_1_file_1_jg6243";
dsanSTOCAGO1482_4	AUGUSTUS	CDS	7424513	7424873	1	+	2	transcript_id "file_1_file_1_jg6243.t4"; gene_id "file_1_file_1_jg6243";
dsanSTOCAGO1482_4	AUGUSTUS	exon	7424513	7424873	.	+	.	transcript_id "file_1_file_1_jg6243.t4"; gene_id "file_1_file_1_jg6243";
dsanSTOCAGO1482_4	AUGUSTUS	intron	7424874	7425496	.	+	.	transcript_id "file_1_file_1_jg6243.t4"; gene_id "file_1_file_1_jg6243";
dsanSTOCAGO1482_4	AUGUSTUS	CDS	7425497	7427240	0.99	+	1	transcript_id "file_1_file_1_jg6243.t4"; gene_id "file_1_file_1_jg6243";
dsanSTOCAGO1482_4	AUGUSTUS	exon	7425497	7427240	.	+	.	transcript_id "file_1_file_1_jg6243.t4"; gene_id "file_1_file_1_jg6243";
dsanSTOCAGO1482_4	AUGUSTUS	intron	7427241	7427306	.	+	.	transcript_id "file_1_file_1_jg6243.t4"; gene_id "file_1_file_1_jg6243";
dsanSTOCAGO1482_4	AUGUSTUS	CDS	7427307	7427484	1	+	0	transcript_id "file_1_file_1_jg6243.t4"; gene_id "file_1_file_1_jg6243";
dsanSTOCAGO1482_4	AUGUSTUS	exon	7427307	7427484	.	+	.	transcript_id "file_1_file_1_jg6243.t4"; gene_id "file_1_file_1_jg6243";
dsanSTOCAGO1482_4	AUGUSTUS	intron	7427485	7427555	.	+	.	transcript_id "file_1_file_1_jg6243.t4"; gene_id "file_1_file_1_jg6243";
dsanSTOCAGO1482_4	AUGUSTUS	CDS	7427556	7427720	1	+	2	transcript_id "file_1_file_1_jg6243.t4"; gene_id "file_1_file_1_jg6243";
dsanSTOCAGO1482_4	AUGUSTUS	exon	7427556	7427720	.	+	.	transcript_id "file_1_file_1_jg6243.t4"; gene_id "file_1_file_1_jg6243";
dsanSTOCAGO1482_4	AUGUSTUS	intron	7427721	7428771	.	+	.	transcript_id "file_1_file_1_jg6243.t4"; gene_id "file_1_file_1_jg6243";
dsanSTOCAGO1482_4	AUGUSTUS	CDS	7428772	7429126	1	+	2	transcript_id "file_1_file_1_jg6243.t4"; gene_id "file_1_file_1_jg6243";
dsanSTOCAGO1482_4	AUGUSTUS	exon	7428772	7429126	.	+	.	transcript_id "file_1_file_1_jg6243.t4"; gene_id "file_1_file_1_jg6243";
dsanSTOCAGO1482_4	AUGUSTUS	intron	7429127	7429248	.	+	.	transcript_id "file_1_file_1_jg6243.t4"; gene_id "file_1_file_1_jg6243";
dsanSTOCAGO1482_4	AUGUSTUS	CDS	7429249	7429774	0.52	+	1	transcript_id "file_1_file_1_jg6243.t4"; gene_id "file_1_file_1_jg6243";
dsanSTOCAGO1482_4	AUGUSTUS	exon	7429249	7429774	.	+	.	transcript_id "file_1_file_1_jg6243.t4"; gene_id "file_1_file_1_jg6243";
dsanSTOCAGO1482_4	AUGUSTUS	intron	7429775	7430238	.	+	.	transcript_id "file_1_file_1_jg6243.t4"; gene_id "file_1_file_1_jg6243";
dsanSTOCAGO1482_4	AUGUSTUS	transcript	7418831	7430280	.	+	.	transcript_id "file_1_file_1_jg6243.t4"; gene_id "file_1_file_1_jg6243"
dsanSTOCAGO1482_4	AUGUSTUS	CDS	7430239	7430280	1	+	0	transcript_id "file_1_file_1_jg6243.t4"; gene_id "file_1_file_1_jg6243";
dsanSTOCAGO1482_4	AUGUSTUS	exon	7430239	7430280	.	+	.	transcript_id "file_1_file_1_jg6243.t4"; gene_id "file_1_file_1_jg6243";
dsanSTOCAGO1482_4	AUGUSTUS	stop_codon	7430278	7430280	.	+	0	transcript_id "file_1_file_1_jg6243.t4"; gene_id "file_1_file_1_jg6243";
dsanSTOCAGO1482_2	AUGUSTUS	stop_codon	20836604	20836606	.	-	0	transcript_id "file_1_file_1_jg15074.t1"; gene_id "file_1_file_1_jg15074";
dsanSTOCAGO1482_2	AUGUSTUS	CDS	20836604	20836729	1	-	0	transcript_id "file_1_file_1_jg15074.t1"; gene_id "file_1_file_1_jg15074";
dsanSTOCAGO1482_2	AUGUSTUS	exon	20836604	20836729	.	-	.	transcript_id "file_1_file_1_jg15074.t1"; gene_id "file_1_file_1_jg15074";
dsanSTOCAGO1482_2	AUGUSTUS	intron	20836730	20837016	.	-	.	transcript_id "file_1_file_1_jg15074.t1"; gene_id "file_1_file_1_jg15074";
dsanSTOCAGO1482_2	AUGUSTUS	CDS	20837017	20837136	1	-	0	transcript_id "file_1_file_1_jg15074.t1"; gene_id "file_1_file_1_jg15074";
dsanSTOCAGO1482_2	AUGUSTUS	exon	20837017	20837136	.	-	.	transcript_id "file_1_file_1_jg15074.t1"; gene_id "file_1_file_1_jg15074";
dsanSTOCAGO1482_2	AUGUSTUS	intron	20837137	20837523	.	-	.	transcript_id "file_1_file_1_jg15074.t1"; gene_id "file_1_file_1_jg15074";
dsanSTOCAGO1482_2	AUGUSTUS	CDS	20837524	20837766	1	-	0	transcript_id "file_1_file_1_jg15074.t1"; gene_id "file_1_file_1_jg15074";
dsanSTOCAGO1482_2	AUGUSTUS	exon	20837524	20837766	.	-	.	transcript_id "file_1_file_1_jg15074.t1"; gene_id "file_1_file_1_jg15074";
dsanSTOCAGO1482_2	AUGUSTUS	intron	20837767	20838419	.	-	.	transcript_id "file_1_file_1_jg15074.t1"; gene_id "file_1_file_1_jg15074";
dsanSTOCAGO1482_2	AUGUSTUS	CDS	20838420	20838679	1	-	2	transcript_id "file_1_file_1_jg15074.t1"; gene_id "file_1_file_1_jg15074";
dsanSTOCAGO1482_2	AUGUSTUS	exon	20838420	20838679	.	-	.	transcript_id "file_1_file_1_jg15074.t1"; gene_id "file_1_file_1_jg15074";
dsanSTOCAGO1482_2	AUGUSTUS	intron	20838680	20838749	.	-	.	transcript_id "file_1_file_1_jg15074.t1"; gene_id "file_1_file_1_jg15074";
dsanSTOCAGO1482_2	AUGUSTUS	CDS	20838750	20838918	0.99	-	0	transcript_id "file_1_file_1_jg15074.t1"; gene_id "file_1_file_1_jg15074";
dsanSTOCAGO1482_2	AUGUSTUS	exon	20838750	20838918	.	-	.	transcript_id "file_1_file_1_jg15074.t1"; gene_id "file_1_file_1_jg15074";
dsanSTOCAGO1482_2	AUGUSTUS	intron	20838919	20839653	.	-	.	transcript_id "file_1_file_1_jg15074.t1"; gene_id "file_1_file_1_jg15074";
dsanSTOCAGO1482_2	AUGUSTUS	transcript	20836604	20839677	.	-	.	transcript_id "file_1_file_1_jg15074.t1"; gene_id "file_1_file_1_jg15074"
dsanSTOCAGO1482_2	AUGUSTUS	gene	20836604	20839677	.	-	.	jg15074
dsanSTOCAGO1482_2	AUGUSTUS	CDS	20839654	20839677	0.58	-	0	transcript_id "file_1_file_1_jg15074.t1"; gene_id "file_1_file_1_jg15074";
dsanSTOCAGO1482_2	AUGUSTUS	exon	20839654	20839677	.	-	.	transcript_id "file_1_file_1_jg15074.t1"; gene_id "file_1_file_1_jg15074";
dsanSTOCAGO1482_2	AUGUSTUS	start_codon	20839675	20839677	.	-	0	transcript_id "file_1_file_1_jg15074.t1"; gene_id "file_1_file_1_jg15074";
dsanSTOCAGO1482_3	AUGUSTUS	start_codon	4240195	4240197	.	+	0	transcript_id "file_1_file_1_jg3051.t1"; gene_id "file_1_file_1_jg3051";
dsanSTOCAGO1482_3	AUGUSTUS	CDS	4240195	4240257	0.97	+	0	transcript_id "file_1_file_1_jg3051.t1"; gene_id "file_1_file_1_jg3051";
dsanSTOCAGO1482_3	AUGUSTUS	exon	4240195	4240257	.	+	.	transcript_id "file_1_file_1_jg3051.t1"; gene_id "file_1_file_1_jg3051";
dsanSTOCAGO1482_3	AUGUSTUS	intron	4240258	4258106	.	+	.	transcript_id "file_1_file_1_jg3051.t1"; gene_id "file_1_file_1_jg3051";
dsanSTOCAGO1482_3	AUGUSTUS	CDS	4258107	4258692	1	+	0	transcript_id "file_1_file_1_jg3051.t1"; gene_id "file_1_file_1_jg3051";
dsanSTOCAGO1482_3	AUGUSTUS	exon	4258107	4258692	.	+	.	transcript_id "file_1_file_1_jg3051.t1"; gene_id "file_1_file_1_jg3051";
dsanSTOCAGO1482_3	AUGUSTUS	intron	4258693	4259392	.	+	.	transcript_id "file_1_file_1_jg3051.t1"; gene_id "file_1_file_1_jg3051";
dsanSTOCAGO1482_3	AUGUSTUS	CDS	4259393	4260141	1	+	2	transcript_id "file_1_file_1_jg3051.t1"; gene_id "file_1_file_1_jg3051";
dsanSTOCAGO1482_3	AUGUSTUS	exon	4259393	4260141	.	+	.	transcript_id "file_1_file_1_jg3051.t1"; gene_id "file_1_file_1_jg3051";
dsanSTOCAGO1482_3	AUGUSTUS	intron	4260142	4260322	.	+	.	transcript_id "file_1_file_1_jg3051.t1"; gene_id "file_1_file_1_jg3051";
dsanSTOCAGO1482_3	AUGUSTUS	CDS	4260323	4260995	1	+	0	transcript_id "file_1_file_1_jg3051.t1"; gene_id "file_1_file_1_jg3051";
dsanSTOCAGO1482_3	AUGUSTUS	exon	4260323	4260995	.	+	.	transcript_id "file_1_file_1_jg3051.t1"; gene_id "file_1_file_1_jg3051";
dsanSTOCAGO1482_3	AUGUSTUS	intron	4260996	4262910	.	+	.	transcript_id "file_1_file_1_jg3051.t1"; gene_id "file_1_file_1_jg3051";
dsanSTOCAGO1482_3	AUGUSTUS	CDS	4262911	4262970	1	+	2	transcript_id "file_1_file_1_jg3051.t1"; gene_id "file_1_file_1_jg3051";
dsanSTOCAGO1482_3	AUGUSTUS	exon	4262911	4262970	.	+	.	transcript_id "file_1_file_1_jg3051.t1"; gene_id "file_1_file_1_jg3051";
dsanSTOCAGO1482_3	AUGUSTUS	intron	4262971	4266561	.	+	.	transcript_id "file_1_file_1_jg3051.t1"; gene_id "file_1_file_1_jg3051";
dsanSTOCAGO1482_3	AUGUSTUS	transcript	4240195	4266749	.	+	.	transcript_id "file_1_file_1_jg3051.t1"; gene_id "file_1_file_1_jg3051"
dsanSTOCAGO1482_3	AUGUSTUS	gene	4240195	4266749	.	+	.	jg3051
dsanSTOCAGO1482_3	AUGUSTUS	CDS	4266562	4266749	1	+	2	transcript_id "file_1_file_1_jg3051.t1"; gene_id "file_1_file_1_jg3051";
dsanSTOCAGO1482_3	AUGUSTUS	exon	4266562	4266749	.	+	.	transcript_id "file_1_file_1_jg3051.t1"; gene_id "file_1_file_1_jg3051";
dsanSTOCAGO1482_3	AUGUSTUS	stop_codon	4266747	4266749	.	+	0	transcript_id "file_1_file_1_jg3051.t1"; gene_id "file_1_file_1_jg3051";
dsanSTOCAGO1482_4	AUGUSTUS	stop_codon	11452514	11452516	.	-	0	transcript_id "file_1_file_1_jg6772.t1"; gene_id "file_1_file_1_jg6772";
dsanSTOCAGO1482_4	AUGUSTUS	CDS	11452514	11454211	1	-	0	transcript_id "file_1_file_1_jg6772.t1"; gene_id "file_1_file_1_jg6772";
dsanSTOCAGO1482_4	AUGUSTUS	exon	11452514	11454211	.	-	.	transcript_id "file_1_file_1_jg6772.t1"; gene_id "file_1_file_1_jg6772";
dsanSTOCAGO1482_4	AUGUSTUS	intron	11454212	11454380	.	-	.	transcript_id "file_1_file_1_jg6772.t1"; gene_id "file_1_file_1_jg6772";
dsanSTOCAGO1482_4	AUGUSTUS	transcript	11452514	11454401	.	-	.	transcript_id "file_1_file_1_jg6772.t1"; gene_id "file_1_file_1_jg6772"
dsanSTOCAGO1482_4	AUGUSTUS	gene	11452514	11454401	.	-	.	jg6772
dsanSTOCAGO1482_4	AUGUSTUS	CDS	11454381	11454401	1	-	0	transcript_id "file_1_file_1_jg6772.t1"; gene_id "file_1_file_1_jg6772";
dsanSTOCAGO1482_4	AUGUSTUS	exon	11454381	11454401	.	-	.	transcript_id "file_1_file_1_jg6772.t1"; gene_id "file_1_file_1_jg6772";
dsanSTOCAGO1482_4	AUGUSTUS	start_codon	11454399	11454401	.	-	0	transcript_id "file_1_file_1_jg6772.t1"; gene_id "file_1_file_1_jg6772";
dsanSTOCAGO1482_4	AUGUSTUS	stop_codon	14703573	14703575	.	-	0	transcript_id "file_1_file_1_jg7188.t1"; gene_id "file_1_file_1_jg7188";
dsanSTOCAGO1482_4	AUGUSTUS	CDS	14703573	14703745	0.96	-	2	transcript_id "file_1_file_1_jg7188.t1"; gene_id "file_1_file_1_jg7188";
dsanSTOCAGO1482_4	AUGUSTUS	exon	14703573	14703745	.	-	.	transcript_id "file_1_file_1_jg7188.t1"; gene_id "file_1_file_1_jg7188";
dsanSTOCAGO1482_4	AUGUSTUS	intron	14703746	14703812	.	-	.	transcript_id "file_1_file_1_jg7188.t1"; gene_id "file_1_file_1_jg7188";
dsanSTOCAGO1482_4	AUGUSTUS	transcript	14703573	14703876	.	-	.	transcript_id "file_1_file_1_jg7188.t1"; gene_id "file_1_file_1_jg7188"
dsanSTOCAGO1482_4	AUGUSTUS	gene	14703573	14703876	.	-	.	jg7188
dsanSTOCAGO1482_4	AUGUSTUS	CDS	14703813	14703876	0.96	-	0	transcript_id "file_1_file_1_jg7188.t1"; gene_id "file_1_file_1_jg7188";
dsanSTOCAGO1482_4	AUGUSTUS	exon	14703813	14703876	.	-	.	transcript_id "file_1_file_1_jg7188.t1"; gene_id "file_1_file_1_jg7188";
dsanSTOCAGO1482_4	AUGUSTUS	start_codon	14703874	14703876	.	-	0	transcript_id "file_1_file_1_jg7188.t1"; gene_id "file_1_file_1_jg7188";
dsanSTOCAGO1482_2	AUGUSTUS	start_codon	6210904	6210906	.	+	0	transcript_id "file_1_file_1_jg13043.t1"; gene_id "file_1_file_1_jg13043";
dsanSTOCAGO1482_2	AUGUSTUS	CDS	6210904	6210979	1	+	0	transcript_id "file_1_file_1_jg13043.t1"; gene_id "file_1_file_1_jg13043";
dsanSTOCAGO1482_2	AUGUSTUS	exon	6210904	6210979	.	+	.	transcript_id "file_1_file_1_jg13043.t1"; gene_id "file_1_file_1_jg13043";
dsanSTOCAGO1482_2	AUGUSTUS	intron	6210980	6211053	.	+	.	transcript_id "file_1_file_1_jg13043.t1"; gene_id "file_1_file_1_jg13043";
dsanSTOCAGO1482_2	AUGUSTUS	CDS	6211054	6211063	1	+	2	transcript_id "file_1_file_1_jg13043.t1"; gene_id "file_1_file_1_jg13043";
dsanSTOCAGO1482_2	AUGUSTUS	exon	6211054	6211063	.	+	.	transcript_id "file_1_file_1_jg13043.t1"; gene_id "file_1_file_1_jg13043";
dsanSTOCAGO1482_2	AUGUSTUS	intron	6211064	6211117	.	+	.	transcript_id "file_1_file_1_jg13043.t1"; gene_id "file_1_file_1_jg13043";
dsanSTOCAGO1482_2	AUGUSTUS	CDS	6211118	6211167	1	+	1	transcript_id "file_1_file_1_jg13043.t1"; gene_id "file_1_file_1_jg13043";
dsanSTOCAGO1482_2	AUGUSTUS	exon	6211118	6211167	.	+	.	transcript_id "file_1_file_1_jg13043.t1"; gene_id "file_1_file_1_jg13043";
dsanSTOCAGO1482_2	AUGUSTUS	intron	6211168	6211242	.	+	.	transcript_id "file_1_file_1_jg13043.t1"; gene_id "file_1_file_1_jg13043";
dsanSTOCAGO1482_2	AUGUSTUS	transcript	6210904	6211451	.	+	.	transcript_id "file_1_file_1_jg13043.t1"; gene_id "file_1_file_1_jg13043"
dsanSTOCAGO1482_2	AUGUSTUS	gene	6210904	6211451	.	+	.	jg13043
dsanSTOCAGO1482_2	AUGUSTUS	CDS	6211243	6211451	1	+	2	transcript_id "file_1_file_1_jg13043.t1"; gene_id "file_1_file_1_jg13043";
dsanSTOCAGO1482_2	AUGUSTUS	exon	6211243	6211451	.	+	.	transcript_id "file_1_file_1_jg13043.t1"; gene_id "file_1_file_1_jg13043";
dsanSTOCAGO1482_2	AUGUSTUS	stop_codon	6211449	6211451	.	+	0	transcript_id "file_1_file_1_jg13043.t1"; gene_id "file_1_file_1_jg13043";
dsanSTOCAGO1482_1	AUGUSTUS	stop_codon	4412330	4412332	.	-	0	transcript_id "file_1_file_1_jg10027.t1"; gene_id "file_1_file_1_jg10027";
dsanSTOCAGO1482_1	AUGUSTUS	CDS	4412330	4412696	1	-	1	transcript_id "file_1_file_1_jg10027.t1"; gene_id "file_1_file_1_jg10027";
dsanSTOCAGO1482_1	AUGUSTUS	exon	4412330	4412696	.	-	.	transcript_id "file_1_file_1_jg10027.t1"; gene_id "file_1_file_1_jg10027";
dsanSTOCAGO1482_1	AUGUSTUS	intron	4412697	4412754	.	-	.	transcript_id "file_1_file_1_jg10027.t1"; gene_id "file_1_file_1_jg10027";
dsanSTOCAGO1482_1	AUGUSTUS	transcript	4412330	4412999	.	-	.	transcript_id "file_1_file_1_jg10027.t1"; gene_id "file_1_file_1_jg10027"
dsanSTOCAGO1482_1	AUGUSTUS	gene	4412330	4412999	.	-	.	jg10027
dsanSTOCAGO1482_1	AUGUSTUS	CDS	4412755	4412999	1	-	0	transcript_id "file_1_file_1_jg10027.t1"; gene_id "file_1_file_1_jg10027";
dsanSTOCAGO1482_1	AUGUSTUS	exon	4412755	4412999	.	-	.	transcript_id "file_1_file_1_jg10027.t1"; gene_id "file_1_file_1_jg10027";
dsanSTOCAGO1482_1	AUGUSTUS	start_codon	4412997	4412999	.	-	0	transcript_id "file_1_file_1_jg10027.t1"; gene_id "file_1_file_1_jg10027";
dsanSTOCAGO1482_2	AUGUSTUS	stop_codon	17160710	17160712	.	-	0	transcript_id "file_1_file_1_jg14551.t1"; gene_id "file_1_file_1_jg14551";
dsanSTOCAGO1482_2	AUGUSTUS	CDS	17160710	17161276	1	-	0	transcript_id "file_1_file_1_jg14551.t1"; gene_id "file_1_file_1_jg14551";
dsanSTOCAGO1482_2	AUGUSTUS	exon	17160710	17161276	.	-	.	transcript_id "file_1_file_1_jg14551.t1"; gene_id "file_1_file_1_jg14551";
dsanSTOCAGO1482_2	AUGUSTUS	intron	17161277	17161376	.	-	.	transcript_id "file_1_file_1_jg14551.t1"; gene_id "file_1_file_1_jg14551";
dsanSTOCAGO1482_2	AUGUSTUS	CDS	17161377	17161517	1	-	0	transcript_id "file_1_file_1_jg14551.t1"; gene_id "file_1_file_1_jg14551";
dsanSTOCAGO1482_2	AUGUSTUS	exon	17161377	17161517	.	-	.	transcript_id "file_1_file_1_jg14551.t1"; gene_id "file_1_file_1_jg14551";
dsanSTOCAGO1482_2	AUGUSTUS	intron	17161518	17161572	.	-	.	transcript_id "file_1_file_1_jg14551.t1"; gene_id "file_1_file_1_jg14551";
dsanSTOCAGO1482_2	AUGUSTUS	CDS	17161573	17162081	1	-	2	transcript_id "file_1_file_1_jg14551.t1"; gene_id "file_1_file_1_jg14551";
dsanSTOCAGO1482_2	AUGUSTUS	exon	17161573	17162081	.	-	.	transcript_id "file_1_file_1_jg14551.t1"; gene_id "file_1_file_1_jg14551";
dsanSTOCAGO1482_2	AUGUSTUS	intron	17162082	17162134	.	-	.	transcript_id "file_1_file_1_jg14551.t1"; gene_id "file_1_file_1_jg14551";
dsanSTOCAGO1482_2	AUGUSTUS	transcript	17160710	17162285	.	-	.	transcript_id "file_1_file_1_jg14551.t1"; gene_id "file_1_file_1_jg14551"
dsanSTOCAGO1482_2	AUGUSTUS	gene	17160710	17162285	.	-	.	jg14551
dsanSTOCAGO1482_2	AUGUSTUS	CDS	17162135	17162285	1	-	0	transcript_id "file_1_file_1_jg14551.t1"; gene_id "file_1_file_1_jg14551";
dsanSTOCAGO1482_2	AUGUSTUS	exon	17162135	17162285	.	-	.	transcript_id "file_1_file_1_jg14551.t1"; gene_id "file_1_file_1_jg14551";
dsanSTOCAGO1482_2	AUGUSTUS	start_codon	17162283	17162285	.	-	0	transcript_id "file_1_file_1_jg14551.t1"; gene_id "file_1_file_1_jg14551";
dsanSTOCAGO1482_2	AUGUSTUS	stop_codon	22385509	22385511	.	-	0	transcript_id "file_1_file_1_jg15405.t1"; gene_id "file_1_file_1_jg15405";
dsanSTOCAGO1482_2	AUGUSTUS	CDS	22385509	22385889	1	-	0	transcript_id "file_1_file_1_jg15405.t1"; gene_id "file_1_file_1_jg15405";
dsanSTOCAGO1482_2	AUGUSTUS	exon	22385509	22385889	.	-	.	transcript_id "file_1_file_1_jg15405.t1"; gene_id "file_1_file_1_jg15405";
dsanSTOCAGO1482_2	AUGUSTUS	intron	22385890	22385948	.	-	.	transcript_id "file_1_file_1_jg15405.t1"; gene_id "file_1_file_1_jg15405";
dsanSTOCAGO1482_2	AUGUSTUS	CDS	22385949	22386070	1	-	2	transcript_id "file_1_file_1_jg15405.t1"; gene_id "file_1_file_1_jg15405";
dsanSTOCAGO1482_2	AUGUSTUS	exon	22385949	22386070	.	-	.	transcript_id "file_1_file_1_jg15405.t1"; gene_id "file_1_file_1_jg15405";
dsanSTOCAGO1482_2	AUGUSTUS	intron	22386071	22386128	.	-	.	transcript_id "file_1_file_1_jg15405.t1"; gene_id "file_1_file_1_jg15405";
dsanSTOCAGO1482_2	AUGUSTUS	CDS	22386129	22386700	1	-	1	transcript_id "file_1_file_1_jg15405.t1"; gene_id "file_1_file_1_jg15405";
dsanSTOCAGO1482_2	AUGUSTUS	exon	22386129	22386700	.	-	.	transcript_id "file_1_file_1_jg15405.t1"; gene_id "file_1_file_1_jg15405";
dsanSTOCAGO1482_2	AUGUSTUS	intron	22386701	22386769	.	-	.	transcript_id "file_1_file_1_jg15405.t1"; gene_id "file_1_file_1_jg15405";
dsanSTOCAGO1482_2	AUGUSTUS	CDS	22386770	22386943	1	-	1	transcript_id "file_1_file_1_jg15405.t1"; gene_id "file_1_file_1_jg15405";
dsanSTOCAGO1482_2	AUGUSTUS	exon	22386770	22386943	.	-	.	transcript_id "file_1_file_1_jg15405.t1"; gene_id "file_1_file_1_jg15405";
dsanSTOCAGO1482_2	AUGUSTUS	intron	22386944	22387005	.	-	.	transcript_id "file_1_file_1_jg15405.t1"; gene_id "file_1_file_1_jg15405";
dsanSTOCAGO1482_2	AUGUSTUS	CDS	22387006	22387258	1	-	2	transcript_id "file_1_file_1_jg15405.t1"; gene_id "file_1_file_1_jg15405";
dsanSTOCAGO1482_2	AUGUSTUS	exon	22387006	22387258	.	-	.	transcript_id "file_1_file_1_jg15405.t1"; gene_id "file_1_file_1_jg15405";
dsanSTOCAGO1482_2	AUGUSTUS	intron	22387259	22387986	.	-	.	transcript_id "file_1_file_1_jg15405.t1"; gene_id "file_1_file_1_jg15405";
dsanSTOCAGO1482_2	AUGUSTUS	transcript	22385509	22388047	.	-	.	transcript_id "file_1_file_1_jg15405.t1"; gene_id "file_1_file_1_jg15405"
dsanSTOCAGO1482_2	AUGUSTUS	gene	22385509	22388047	.	-	.	jg15405
dsanSTOCAGO1482_2	AUGUSTUS	CDS	22387987	22388047	1	-	0	transcript_id "file_1_file_1_jg15405.t1"; gene_id "file_1_file_1_jg15405";
dsanSTOCAGO1482_2	AUGUSTUS	exon	22387987	22388047	.	-	.	transcript_id "file_1_file_1_jg15405.t1"; gene_id "file_1_file_1_jg15405";
dsanSTOCAGO1482_2	AUGUSTUS	start_codon	22388045	22388047	.	-	0	transcript_id "file_1_file_1_jg15405.t1"; gene_id "file_1_file_1_jg15405";
dsanSTOCAGO1482_2	AUGUSTUS	start_codon	16338761	16338763	.	+	0	transcript_id "file_1_file_1_jg14418.t1"; gene_id "file_1_file_1_jg14418";
dsanSTOCAGO1482_2	AUGUSTUS	CDS	16338761	16338852	1	+	0	transcript_id "file_1_file_1_jg14418.t1"; gene_id "file_1_file_1_jg14418";
dsanSTOCAGO1482_2	AUGUSTUS	exon	16338761	16338852	.	+	.	transcript_id "file_1_file_1_jg14418.t1"; gene_id "file_1_file_1_jg14418";
dsanSTOCAGO1482_2	AUGUSTUS	intron	16338853	16338911	.	+	.	transcript_id "file_1_file_1_jg14418.t1"; gene_id "file_1_file_1_jg14418";
dsanSTOCAGO1482_2	AUGUSTUS	CDS	16338912	16338941	1	+	1	transcript_id "file_1_file_1_jg14418.t1"; gene_id "file_1_file_1_jg14418";
dsanSTOCAGO1482_2	AUGUSTUS	exon	16338912	16338941	.	+	.	transcript_id "file_1_file_1_jg14418.t1"; gene_id "file_1_file_1_jg14418";
dsanSTOCAGO1482_2	AUGUSTUS	intron	16338942	16339156	.	+	.	transcript_id "file_1_file_1_jg14418.t1"; gene_id "file_1_file_1_jg14418";
dsanSTOCAGO1482_2	AUGUSTUS	CDS	16339157	16339204	1	+	1	transcript_id "file_1_file_1_jg14418.t1"; gene_id "file_1_file_1_jg14418";
dsanSTOCAGO1482_2	AUGUSTUS	exon	16339157	16339204	.	+	.	transcript_id "file_1_file_1_jg14418.t1"; gene_id "file_1_file_1_jg14418";
dsanSTOCAGO1482_2	AUGUSTUS	intron	16339205	16339267	.	+	.	transcript_id "file_1_file_1_jg14418.t1"; gene_id "file_1_file_1_jg14418";
dsanSTOCAGO1482_2	AUGUSTUS	CDS	16339268	16339445	1	+	1	transcript_id "file_1_file_1_jg14418.t1"; gene_id "file_1_file_1_jg14418";
dsanSTOCAGO1482_2	AUGUSTUS	exon	16339268	16339445	.	+	.	transcript_id "file_1_file_1_jg14418.t1"; gene_id "file_1_file_1_jg14418";
dsanSTOCAGO1482_2	AUGUSTUS	intron	16339446	16339506	.	+	.	transcript_id "file_1_file_1_jg14418.t1"; gene_id "file_1_file_1_jg14418";
dsanSTOCAGO1482_2	AUGUSTUS	CDS	16339507	16340078	1	+	0	transcript_id "file_1_file_1_jg14418.t1"; gene_id "file_1_file_1_jg14418";
dsanSTOCAGO1482_2	AUGUSTUS	exon	16339507	16340078	.	+	.	transcript_id "file_1_file_1_jg14418.t1"; gene_id "file_1_file_1_jg14418";
dsanSTOCAGO1482_2	AUGUSTUS	intron	16340079	16340135	.	+	.	transcript_id "file_1_file_1_jg14418.t1"; gene_id "file_1_file_1_jg14418";
dsanSTOCAGO1482_2	AUGUSTUS	CDS	16340136	16340437	1	+	1	transcript_id "file_1_file_1_jg14418.t1"; gene_id "file_1_file_1_jg14418";
dsanSTOCAGO1482_2	AUGUSTUS	exon	16340136	16340437	.	+	.	transcript_id "file_1_file_1_jg14418.t1"; gene_id "file_1_file_1_jg14418";
dsanSTOCAGO1482_2	AUGUSTUS	intron	16340438	16340496	.	+	.	transcript_id "file_1_file_1_jg14418.t1"; gene_id "file_1_file_1_jg14418";
dsanSTOCAGO1482_2	AUGUSTUS	transcript	16338761	16340528	.	+	.	transcript_id "file_1_file_1_jg14418.t1"; gene_id "file_1_file_1_jg14418"
dsanSTOCAGO1482_2	AUGUSTUS	gene	16338761	16340528	.	+	.	jg14418
dsanSTOCAGO1482_2	AUGUSTUS	CDS	16340497	16340528	1	+	2	transcript_id "file_1_file_1_jg14418.t1"; gene_id "file_1_file_1_jg14418";
dsanSTOCAGO1482_2	AUGUSTUS	exon	16340497	16340528	.	+	.	transcript_id "file_1_file_1_jg14418.t1"; gene_id "file_1_file_1_jg14418";
dsanSTOCAGO1482_2	AUGUSTUS	stop_codon	16340526	16340528	.	+	0	transcript_id "file_1_file_1_jg14418.t1"; gene_id "file_1_file_1_jg14418";
dsanSTOCAGO1482_1	GeneMark.hmm	stop_codon	37236	37238	.	-	0	gene_id "file_1_file_2_2488_g"; transcript_id "file_1_file_2_2488_t"; count "file_1_file_2_1_1";
dsanSTOCAGO1482_1	GeneMark.hmm	CDS	37236	37403	.	-	0	gene_id "file_1_file_2_2488_g"; transcript_id "file_1_file_2_2488_t"; evidence "file_1_file_2_1_1"; cds_type "file_1_file_2_Terminal"; count "file_1_file_2_5_5"; anchored "file_1_file_2_1_1";
dsanSTOCAGO1482_1	GeneMark.hmm	exon	37236	37403	0	-	.	gene_id "file_1_file_2_2488_g"; transcript_id "file_1_file_2_2488_t"; evidence "file_1_file_2_1_1"; cds_type "file_1_file_2_Terminal"; count "file_1_file_2_5_5"; anchored "file_1_file_2_1_1";
dsanSTOCAGO1482_1	GeneMark.hmm	CDS	37468	37666	.	-	1	gene_id "file_1_file_2_2488_g"; transcript_id "file_1_file_2_2488_t"; evidence "file_1_file_2_1_1"; cds_type "file_1_file_2_Internal"; count "file_1_file_2_4_5"; anchored "file_1_file_2_1_1";
dsanSTOCAGO1482_1	GeneMark.hmm	exon	37468	37666	0	-	.	gene_id "file_1_file_2_2488_g"; transcript_id "file_1_file_2_2488_t"; evidence "file_1_file_2_1_1"; cds_type "file_1_file_2_Internal"; count "file_1_file_2_4_5"; anchored "file_1_file_2_1_1";
dsanSTOCAGO1482_1	GeneMark.hmm	CDS	37764	38201	.	-	1	gene_id "file_1_file_2_2488_g"; transcript_id "file_1_file_2_2488_t"; evidence "file_1_file_2_1_1"; cds_type "file_1_file_2_Internal"; count "file_1_file_2_3_5"; anchored "file_1_file_2_1_1";
dsanSTOCAGO1482_1	GeneMark.hmm	exon	37764	38201	0	-	.	gene_id "file_1_file_2_2488_g"; transcript_id "file_1_file_2_2488_t"; evidence "file_1_file_2_1_1"; cds_type "file_1_file_2_Internal"; count "file_1_file_2_3_5"; anchored "file_1_file_2_1_1";
dsanSTOCAGO1482_1	GeneMark.hmm	CDS	38777	39002	.	-	2	gene_id "file_1_file_2_2488_g"; transcript_id "file_1_file_2_2488_t"; evidence "file_1_file_2_1_1"; cds_type "file_1_file_2_Internal"; count "file_1_file_2_2_5"; anchored "file_1_file_2_1_1";
dsanSTOCAGO1482_1	GeneMark.hmm	exon	38777	39002	0	-	.	gene_id "file_1_file_2_2488_g"; transcript_id "file_1_file_2_2488_t"; evidence "file_1_file_2_1_1"; cds_type "file_1_file_2_Internal"; count "file_1_file_2_2_5"; anchored "file_1_file_2_1_1";
dsanSTOCAGO1482_1	GeneMark.hmm	CDS	39177	39201	.	-	0	gene_id "file_1_file_2_2488_g"; transcript_id "file_1_file_2_2488_t"; evidence "file_1_file_2_1_0"; cds_type "file_1_file_2_Initial"; count "file_1_file_2_1_5"; anchored "file_1_file_2_1_0";
dsanSTOCAGO1482_1	GeneMark.hmm	exon	39177	39201	0	-	.	gene_id "file_1_file_2_2488_g"; transcript_id "file_1_file_2_2488_t"; evidence "file_1_file_2_1_0"; cds_type "file_1_file_2_Initial"; count "file_1_file_2_1_5"; anchored "file_1_file_2_1_0";
dsanSTOCAGO1482_1	GeneMark.hmm	start_codon	39199	39201	.	-	0	gene_id "file_1_file_2_2488_g"; transcript_id "file_1_file_2_2488_t"; count "file_1_file_2_1_1";
dsanSTOCAGO1482_4	AUGUSTUS	start_codon	7652439	7652441	.	+	0	transcript_id "file_1_file_1_jg6261.t1"; gene_id "file_1_file_1_jg6261";
dsanSTOCAGO1482_4	AUGUSTUS	CDS	7652439	7652723	0.64	+	0	transcript_id "file_1_file_1_jg6261.t1"; gene_id "file_1_file_1_jg6261";
dsanSTOCAGO1482_4	AUGUSTUS	exon	7652439	7652723	.	+	.	transcript_id "file_1_file_1_jg6261.t1"; gene_id "file_1_file_1_jg6261";
dsanSTOCAGO1482_4	AUGUSTUS	transcript	7652439	7652723	.	+	.	transcript_id "file_1_file_1_jg6261.t1"; gene_id "file_1_file_1_jg6261"
dsanSTOCAGO1482_4	AUGUSTUS	gene	7652439	7652723	.	+	.	jg6261
dsanSTOCAGO1482_4	AUGUSTUS	stop_codon	7652721	7652723	.	+	0	transcript_id "file_1_file_1_jg6261.t1"; gene_id "file_1_file_1_jg6261";
dsanSTOCAGO1482_3	AUGUSTUS	stop_codon	11876252	11876254	.	-	0	transcript_id "file_1_file_1_jg3894.t1"; gene_id "file_1_file_1_jg3894";
dsanSTOCAGO1482_3	AUGUSTUS	CDS	11876252	11876728	1	-	0	transcript_id "file_1_file_1_jg3894.t1"; gene_id "file_1_file_1_jg3894";
dsanSTOCAGO1482_3	AUGUSTUS	exon	11876252	11876728	.	-	.	transcript_id "file_1_file_1_jg3894.t1"; gene_id "file_1_file_1_jg3894";
dsanSTOCAGO1482_3	AUGUSTUS	intron	11876729	11876800	.	-	.	transcript_id "file_1_file_1_jg3894.t1"; gene_id "file_1_file_1_jg3894";
dsanSTOCAGO1482_3	AUGUSTUS	CDS	11876801	11876982	1	-	2	transcript_id "file_1_file_1_jg3894.t1"; gene_id "file_1_file_1_jg3894";
dsanSTOCAGO1482_3	AUGUSTUS	exon	11876801	11876982	.	-	.	transcript_id "file_1_file_1_jg3894.t1"; gene_id "file_1_file_1_jg3894";
dsanSTOCAGO1482_3	AUGUSTUS	intron	11876983	11877044	.	-	.	transcript_id "file_1_file_1_jg3894.t1"; gene_id "file_1_file_1_jg3894";
dsanSTOCAGO1482_3	AUGUSTUS	CDS	11877045	11877334	1	-	1	transcript_id "file_1_file_1_jg3894.t1"; gene_id "file_1_file_1_jg3894";
dsanSTOCAGO1482_3	AUGUSTUS	exon	11877045	11877334	.	-	.	transcript_id "file_1_file_1_jg3894.t1"; gene_id "file_1_file_1_jg3894";
dsanSTOCAGO1482_3	AUGUSTUS	intron	11877335	11882984	.	-	.	transcript_id "file_1_file_1_jg3894.t1"; gene_id "file_1_file_1_jg3894";
dsanSTOCAGO1482_3	AUGUSTUS	transcript	11876252	11883091	.	-	.	transcript_id "file_1_file_1_jg3894.t1"; gene_id "file_1_file_1_jg3894"
dsanSTOCAGO1482_3	AUGUSTUS	gene	11876252	11883091	.	-	.	jg3894
dsanSTOCAGO1482_3	AUGUSTUS	CDS	11882985	11883091	1	-	0	transcript_id "file_1_file_1_jg3894.t1"; gene_id "file_1_file_1_jg3894";
dsanSTOCAGO1482_3	AUGUSTUS	exon	11882985	11883091	.	-	.	transcript_id "file_1_file_1_jg3894.t1"; gene_id "file_1_file_1_jg3894";
dsanSTOCAGO1482_3	AUGUSTUS	start_codon	11883089	11883091	.	-	0	transcript_id "file_1_file_1_jg3894.t1"; gene_id "file_1_file_1_jg3894";
dsanSTOCAGO1482_4	GeneMark.hmm	start_codon	18718211	18718213	.	+	0	gene_id "file_1_file_2_14710_g"; transcript_id "file_1_file_2_14710_t"; count "file_1_file_2_1_1";
dsanSTOCAGO1482_4	GeneMark.hmm	CDS	18718211	18718257	.	+	0	gene_id "file_1_file_2_14710_g"; transcript_id "file_1_file_2_14710_t"; evidence "file_1_file_2_0_1"; cds_type "file_1_file_2_Initial"; count "file_1_file_2_1_2"; anchored "file_1_file_2_0_1";
dsanSTOCAGO1482_4	GeneMark.hmm	exon	18718211	18718257	0	+	.	gene_id "file_1_file_2_14710_g"; transcript_id "file_1_file_2_14710_t"; evidence "file_1_file_2_0_1"; cds_type "file_1_file_2_Initial"; count "file_1_file_2_1_2"; anchored "file_1_file_2_0_1";
dsanSTOCAGO1482_4	GeneMark.hmm	CDS	18718333	18718369	.	+	1	gene_id "file_1_file_2_14710_g"; transcript_id "file_1_file_2_14710_t"; evidence "file_1_file_2_1_0"; cds_type "file_1_file_2_Terminal"; count "file_1_file_2_2_2"; anchored "file_1_file_2_1_0";
dsanSTOCAGO1482_4	GeneMark.hmm	exon	18718333	18718369	0	+	.	gene_id "file_1_file_2_14710_g"; transcript_id "file_1_file_2_14710_t"; evidence "file_1_file_2_1_0"; cds_type "file_1_file_2_Terminal"; count "file_1_file_2_2_2"; anchored "file_1_file_2_1_0";
dsanSTOCAGO1482_4	GeneMark.hmm	stop_codon	18718367	18718369	.	+	0	gene_id "file_1_file_2_14710_g"; transcript_id "file_1_file_2_14710_t"; count "file_1_file_2_1_1";
dsanSTOCAGO1482_0	AUGUSTUS	start_codon	11417973	11417975	.	+	0	transcript_id "file_1_file_1_jg1394.t1"; gene_id "file_1_file_1_jg1394";
dsanSTOCAGO1482_0	AUGUSTUS	CDS	11417973	11418371	1	+	0	transcript_id "file_1_file_1_jg1394.t1"; gene_id "file_1_file_1_jg1394";
dsanSTOCAGO1482_0	AUGUSTUS	exon	11417973	11418371	.	+	.	transcript_id "file_1_file_1_jg1394.t1"; gene_id "file_1_file_1_jg1394";
dsanSTOCAGO1482_0	AUGUSTUS	transcript	11417973	11418371	.	+	.	transcript_id "file_1_file_1_jg1394.t1"; gene_id "file_1_file_1_jg1394"
dsanSTOCAGO1482_0	AUGUSTUS	gene	11417973	11418371	.	+	.	jg1394
dsanSTOCAGO1482_0	AUGUSTUS	stop_codon	11418369	11418371	.	+	0	transcript_id "file_1_file_1_jg1394.t1"; gene_id "file_1_file_1_jg1394";
dsanSTOCAGO1482_0	AUGUSTUS	stop_codon	3780297	3780299	.	-	0	transcript_id "file_1_file_1_jg499.t1"; gene_id "file_1_file_1_jg499";
dsanSTOCAGO1482_0	AUGUSTUS	CDS	3780297	3780595	1	-	2	transcript_id "file_1_file_1_jg499.t1"; gene_id "file_1_file_1_jg499";
dsanSTOCAGO1482_0	AUGUSTUS	exon	3780297	3780595	.	-	.	transcript_id "file_1_file_1_jg499.t1"; gene_id "file_1_file_1_jg499";
dsanSTOCAGO1482_0	AUGUSTUS	intron	3780596	3780668	.	-	.	transcript_id "file_1_file_1_jg499.t1"; gene_id "file_1_file_1_jg499";
dsanSTOCAGO1482_0	AUGUSTUS	CDS	3780669	3781236	1	-	0	transcript_id "file_1_file_1_jg499.t1"; gene_id "file_1_file_1_jg499";
dsanSTOCAGO1482_0	AUGUSTUS	exon	3780669	3781236	.	-	.	transcript_id "file_1_file_1_jg499.t1"; gene_id "file_1_file_1_jg499";
dsanSTOCAGO1482_0	AUGUSTUS	intron	3781237	3781305	.	-	.	transcript_id "file_1_file_1_jg499.t1"; gene_id "file_1_file_1_jg499";
dsanSTOCAGO1482_0	AUGUSTUS	CDS	3781306	3781490	1	-	2	transcript_id "file_1_file_1_jg499.t1"; gene_id "file_1_file_1_jg499";
dsanSTOCAGO1482_0	AUGUSTUS	exon	3781306	3781490	.	-	.	transcript_id "file_1_file_1_jg499.t1"; gene_id "file_1_file_1_jg499";
dsanSTOCAGO1482_0	AUGUSTUS	intron	3781491	3781570	.	-	.	transcript_id "file_1_file_1_jg499.t1"; gene_id "file_1_file_1_jg499";
dsanSTOCAGO1482_0	AUGUSTUS	CDS	3781571	3781703	1	-	0	transcript_id "file_1_file_1_jg499.t1"; gene_id "file_1_file_1_jg499";
dsanSTOCAGO1482_0	AUGUSTUS	exon	3781571	3781703	.	-	.	transcript_id "file_1_file_1_jg499.t1"; gene_id "file_1_file_1_jg499";
dsanSTOCAGO1482_0	AUGUSTUS	intron	3781704	3783219	.	-	.	transcript_id "file_1_file_1_jg499.t1"; gene_id "file_1_file_1_jg499";
dsanSTOCAGO1482_0	AUGUSTUS	CDS	3783220	3783549	1	-	0	transcript_id "file_1_file_1_jg499.t1"; gene_id "file_1_file_1_jg499";
dsanSTOCAGO1482_0	AUGUSTUS	exon	3783220	3783549	.	-	.	transcript_id "file_1_file_1_jg499.t1"; gene_id "file_1_file_1_jg499";
dsanSTOCAGO1482_0	AUGUSTUS	intron	3783550	3784575	.	-	.	transcript_id "file_1_file_1_jg499.t1"; gene_id "file_1_file_1_jg499";
dsanSTOCAGO1482_0	AUGUSTUS	transcript	3780297	3784614	.	-	.	transcript_id "file_1_file_1_jg499.t1"; gene_id "file_1_file_1_jg499"
dsanSTOCAGO1482_0	AUGUSTUS	gene	3780297	3784614	.	-	.	jg499
dsanSTOCAGO1482_0	AUGUSTUS	CDS	3784576	3784614	1	-	0	transcript_id "file_1_file_1_jg499.t1"; gene_id "file_1_file_1_jg499";
dsanSTOCAGO1482_0	AUGUSTUS	exon	3784576	3784614	.	-	.	transcript_id "file_1_file_1_jg499.t1"; gene_id "file_1_file_1_jg499";
dsanSTOCAGO1482_0	AUGUSTUS	start_codon	3784612	3784614	.	-	0	transcript_id "file_1_file_1_jg499.t1"; gene_id "file_1_file_1_jg499";
dsanSTOCAGO1482_3	AUGUSTUS	start_codon	19913430	19913432	.	+	0	transcript_id "file_1_file_1_jg4912.t2"; gene_id "file_1_file_1_jg4912";
dsanSTOCAGO1482_3	AUGUSTUS	CDS	19913430	19913484	1	+	0	transcript_id "file_1_file_1_jg4912.t2"; gene_id "file_1_file_1_jg4912";
dsanSTOCAGO1482_3	AUGUSTUS	exon	19913430	19913484	.	+	.	transcript_id "file_1_file_1_jg4912.t2"; gene_id "file_1_file_1_jg4912";
dsanSTOCAGO1482_3	AUGUSTUS	intron	19913485	19913597	.	+	.	transcript_id "file_1_file_1_jg4912.t2"; gene_id "file_1_file_1_jg4912";
dsanSTOCAGO1482_3	AUGUSTUS	CDS	19913598	19913846	1	+	2	transcript_id "file_1_file_1_jg4912.t2"; gene_id "file_1_file_1_jg4912";
dsanSTOCAGO1482_3	AUGUSTUS	exon	19913598	19913846	.	+	.	transcript_id "file_1_file_1_jg4912.t2"; gene_id "file_1_file_1_jg4912";
dsanSTOCAGO1482_3	AUGUSTUS	intron	19913847	19913905	.	+	.	transcript_id "file_1_file_1_jg4912.t2"; gene_id "file_1_file_1_jg4912";
dsanSTOCAGO1482_3	AUGUSTUS	CDS	19913906	19914168	1	+	2	transcript_id "file_1_file_1_jg4912.t2"; gene_id "file_1_file_1_jg4912";
dsanSTOCAGO1482_3	AUGUSTUS	exon	19913906	19914168	.	+	.	transcript_id "file_1_file_1_jg4912.t2"; gene_id "file_1_file_1_jg4912";
dsanSTOCAGO1482_3	AUGUSTUS	intron	19914169	19914226	.	+	.	transcript_id "file_1_file_1_jg4912.t2"; gene_id "file_1_file_1_jg4912";
dsanSTOCAGO1482_3	AUGUSTUS	CDS	19914227	19914421	1	+	0	transcript_id "file_1_file_1_jg4912.t2"; gene_id "file_1_file_1_jg4912";
dsanSTOCAGO1482_3	AUGUSTUS	exon	19914227	19914421	.	+	.	transcript_id "file_1_file_1_jg4912.t2"; gene_id "file_1_file_1_jg4912";
dsanSTOCAGO1482_3	AUGUSTUS	intron	19914422	19914486	.	+	.	transcript_id "file_1_file_1_jg4912.t2"; gene_id "file_1_file_1_jg4912";
dsanSTOCAGO1482_3	AUGUSTUS	CDS	19914487	19914667	1	+	0	transcript_id "file_1_file_1_jg4912.t2"; gene_id "file_1_file_1_jg4912";
dsanSTOCAGO1482_3	AUGUSTUS	exon	19914487	19914667	.	+	.	transcript_id "file_1_file_1_jg4912.t2"; gene_id "file_1_file_1_jg4912";
dsanSTOCAGO1482_3	AUGUSTUS	intron	19914668	19914944	.	+	.	transcript_id "file_1_file_1_jg4912.t2"; gene_id "file_1_file_1_jg4912";
dsanSTOCAGO1482_3	AUGUSTUS	CDS	19914945	19915072	1	+	2	transcript_id "file_1_file_1_jg4912.t2"; gene_id "file_1_file_1_jg4912";
dsanSTOCAGO1482_3	AUGUSTUS	exon	19914945	19915072	.	+	.	transcript_id "file_1_file_1_jg4912.t2"; gene_id "file_1_file_1_jg4912";
dsanSTOCAGO1482_3	AUGUSTUS	intron	19915073	19915132	.	+	.	transcript_id "file_1_file_1_jg4912.t2"; gene_id "file_1_file_1_jg4912";
dsanSTOCAGO1482_3	AUGUSTUS	CDS	19915133	19915315	1	+	0	transcript_id "file_1_file_1_jg4912.t2"; gene_id "file_1_file_1_jg4912";
dsanSTOCAGO1482_3	AUGUSTUS	exon	19915133	19915315	.	+	.	transcript_id "file_1_file_1_jg4912.t2"; gene_id "file_1_file_1_jg4912";
dsanSTOCAGO1482_3	AUGUSTUS	intron	19915316	19915386	.	+	.	transcript_id "file_1_file_1_jg4912.t2"; gene_id "file_1_file_1_jg4912";
dsanSTOCAGO1482_3	AUGUSTUS	CDS	19915387	19915454	1	+	0	transcript_id "file_1_file_1_jg4912.t2"; gene_id "file_1_file_1_jg4912";
dsanSTOCAGO1482_3	AUGUSTUS	exon	19915387	19915454	.	+	.	transcript_id "file_1_file_1_jg4912.t2"; gene_id "file_1_file_1_jg4912";
dsanSTOCAGO1482_3	AUGUSTUS	intron	19915455	19915511	.	+	.	transcript_id "file_1_file_1_jg4912.t2"; gene_id "file_1_file_1_jg4912";
dsanSTOCAGO1482_3	AUGUSTUS	transcript	19913430	19915527	.	+	.	transcript_id "file_1_file_1_jg4912.t2"; gene_id "file_1_file_1_jg4912"
dsanSTOCAGO1482_3	AUGUSTUS	CDS	19915512	19915527	1	+	1	transcript_id "file_1_file_1_jg4912.t2"; gene_id "file_1_file_1_jg4912";
dsanSTOCAGO1482_3	AUGUSTUS	exon	19915512	19915527	.	+	.	transcript_id "file_1_file_1_jg4912.t2"; gene_id "file_1_file_1_jg4912";
dsanSTOCAGO1482_3	AUGUSTUS	stop_codon	19915525	19915527	.	+	0	transcript_id "file_1_file_1_jg4912.t2"; gene_id "file_1_file_1_jg4912";
dsanSTOCAGO1482_4	GeneMark.hmm	start_codon	10857616	10857618	.	+	0	gene_id "file_1_file_2_13592_g"; transcript_id "file_1_file_2_13592_t"; count "file_1_file_2_1_1";
dsanSTOCAGO1482_4	GeneMark.hmm	CDS	10857616	10857764	.	+	0	gene_id "file_1_file_2_13592_g"; transcript_id "file_1_file_2_13592_t"; evidence "file_1_file_2_0_1"; cds_type "file_1_file_2_Initial"; count "file_1_file_2_1_15"; anchored "file_1_file_2_0_1";
dsanSTOCAGO1482_4	GeneMark.hmm	exon	10857616	10857764	0	+	.	gene_id "file_1_file_2_13592_g"; transcript_id "file_1_file_2_13592_t"; evidence "file_1_file_2_0_1"; cds_type "file_1_file_2_Initial"; count "file_1_file_2_1_15"; anchored "file_1_file_2_0_1";
dsanSTOCAGO1482_4	GeneMark.hmm	CDS	10857864	10857987	.	+	1	gene_id "file_1_file_2_13592_g"; transcript_id "file_1_file_2_13592_t"; evidence "file_1_file_2_1_1"; cds_type "file_1_file_2_Internal"; count "file_1_file_2_2_15"; anchored "file_1_file_2_1_1";
dsanSTOCAGO1482_4	GeneMark.hmm	exon	10857864	10857987	0	+	.	gene_id "file_1_file_2_13592_g"; transcript_id "file_1_file_2_13592_t"; evidence "file_1_file_2_1_1"; cds_type "file_1_file_2_Internal"; count "file_1_file_2_2_15"; anchored "file_1_file_2_1_1";
dsanSTOCAGO1482_4	GeneMark.hmm	CDS	10858063	10858147	.	+	0	gene_id "file_1_file_2_13592_g"; transcript_id "file_1_file_2_13592_t"; evidence "file_1_file_2_1_1"; cds_type "file_1_file_2_Internal"; count "file_1_file_2_3_15"; anchored "file_1_file_2_1_1";
dsanSTOCAGO1482_4	GeneMark.hmm	exon	10858063	10858147	0	+	.	gene_id "file_1_file_2_13592_g"; transcript_id "file_1_file_2_13592_t"; evidence "file_1_file_2_1_1"; cds_type "file_1_file_2_Internal"; count "file_1_file_2_3_15"; anchored "file_1_file_2_1_1";
dsanSTOCAGO1482_4	GeneMark.hmm	CDS	10859023	10859133	.	+	2	gene_id "file_1_file_2_13592_g"; transcript_id "file_1_file_2_13592_t"; evidence "file_1_file_2_1_0"; cds_type "file_1_file_2_Internal"; count "file_1_file_2_4_15"; anchored "file_1_file_2_1_1";
dsanSTOCAGO1482_4	GeneMark.hmm	exon	10859023	10859133	0	+	.	gene_id "file_1_file_2_13592_g"; transcript_id "file_1_file_2_13592_t"; evidence "file_1_file_2_1_0"; cds_type "file_1_file_2_Internal"; count "file_1_file_2_4_15"; anchored "file_1_file_2_1_1";
dsanSTOCAGO1482_4	GeneMark.hmm	CDS	10865598	10865798	.	+	2	gene_id "file_1_file_2_13592_g"; transcript_id "file_1_file_2_13592_t"; cds_type "file_1_file_2_Internal"; count "file_1_file_2_5_15"; anchored "file_1_file_2_1_1";
dsanSTOCAGO1482_4	GeneMark.hmm	exon	10865598	10865798	0	+	.	gene_id "file_1_file_2_13592_g"; transcript_id "file_1_file_2_13592_t"; cds_type "file_1_file_2_Internal"; count "file_1_file_2_5_15"; anchored "file_1_file_2_1_1";
dsanSTOCAGO1482_4	GeneMark.hmm	CDS	10869456	10869607	.	+	2	gene_id "file_1_file_2_13592_g"; transcript_id "file_1_file_2_13592_t"; cds_type "file_1_file_2_Internal"; count "file_1_file_2_6_15"; anchored "file_1_file_2_1_1";
dsanSTOCAGO1482_4	GeneMark.hmm	exon	10869456	10869607	0	+	.	gene_id "file_1_file_2_13592_g"; transcript_id "file_1_file_2_13592_t"; cds_type "file_1_file_2_Internal"; count "file_1_file_2_6_15"; anchored "file_1_file_2_1_1";
dsanSTOCAGO1482_4	GeneMark.hmm	CDS	10869662	10869806	.	+	0	gene_id "file_1_file_2_13592_g"; transcript_id "file_1_file_2_13592_t"; cds_type "file_1_file_2_Internal"; count "file_1_file_2_7_15"; anchored "file_1_file_2_1_1";
dsanSTOCAGO1482_4	GeneMark.hmm	exon	10869662	10869806	0	+	.	gene_id "file_1_file_2_13592_g"; transcript_id "file_1_file_2_13592_t"; cds_type "file_1_file_2_Internal"; count "file_1_file_2_7_15"; anchored "file_1_file_2_1_1";
dsanSTOCAGO1482_4	GeneMark.hmm	CDS	10873200	10873330	.	+	2	gene_id "file_1_file_2_13592_g"; transcript_id "file_1_file_2_13592_t"; cds_type "file_1_file_2_Internal"; count "file_1_file_2_8_15"; anchored "file_1_file_2_1_1";
dsanSTOCAGO1482_4	GeneMark.hmm	exon	10873200	10873330	0	+	.	gene_id "file_1_file_2_13592_g"; transcript_id "file_1_file_2_13592_t"; cds_type "file_1_file_2_Internal"; count "file_1_file_2_8_15"; anchored "file_1_file_2_1_1";
dsanSTOCAGO1482_4	GeneMark.hmm	CDS	10878528	10878687	.	+	0	gene_id "file_1_file_2_13592_g"; transcript_id "file_1_file_2_13592_t"; evidence "file_1_file_2_0_1"; cds_type "file_1_file_2_Internal"; count "file_1_file_2_9_15"; anchored "file_1_file_2_1_1";
dsanSTOCAGO1482_4	GeneMark.hmm	exon	10878528	10878687	0	+	.	gene_id "file_1_file_2_13592_g"; transcript_id "file_1_file_2_13592_t"; evidence "file_1_file_2_0_1"; cds_type "file_1_file_2_Internal"; count "file_1_file_2_9_15"; anchored "file_1_file_2_1_1";
dsanSTOCAGO1482_4	GeneMark.hmm	CDS	10880642	10880850	.	+	2	gene_id "file_1_file_2_13592_g"; transcript_id "file_1_file_2_13592_t"; evidence "file_1_file_2_1_1"; cds_type "file_1_file_2_Internal"; count "file_1_file_2_10_15"; anchored "file_1_file_2_1_1";
dsanSTOCAGO1482_4	GeneMark.hmm	exon	10880642	10880850	0	+	.	gene_id "file_1_file_2_13592_g"; transcript_id "file_1_file_2_13592_t"; evidence "file_1_file_2_1_1"; cds_type "file_1_file_2_Internal"; count "file_1_file_2_10_15"; anchored "file_1_file_2_1_1";
dsanSTOCAGO1482_4	GeneMark.hmm	CDS	10886012	10886174	.	+	0	gene_id "file_1_file_2_13592_g"; transcript_id "file_1_file_2_13592_t"; evidence "file_1_file_2_1_0"; cds_type "file_1_file_2_Internal"; count "file_1_file_2_11_15"; anchored "file_1_file_2_1_1";
dsanSTOCAGO1482_4	GeneMark.hmm	exon	10886012	10886174	0	+	.	gene_id "file_1_file_2_13592_g"; transcript_id "file_1_file_2_13592_t"; evidence "file_1_file_2_1_0"; cds_type "file_1_file_2_Internal"; count "file_1_file_2_11_15"; anchored "file_1_file_2_1_1";
dsanSTOCAGO1482_4	GeneMark.hmm	CDS	10890289	10890510	.	+	2	gene_id "file_1_file_2_13592_g"; transcript_id "file_1_file_2_13592_t"; evidence "file_1_file_2_0_1"; cds_type "file_1_file_2_Internal"; count "file_1_file_2_12_15"; anchored "file_1_file_2_1_1";
dsanSTOCAGO1482_4	GeneMark.hmm	exon	10890289	10890510	0	+	.	gene_id "file_1_file_2_13592_g"; transcript_id "file_1_file_2_13592_t"; evidence "file_1_file_2_0_1"; cds_type "file_1_file_2_Internal"; count "file_1_file_2_12_15"; anchored "file_1_file_2_1_1";
dsanSTOCAGO1482_4	GeneMark.hmm	CDS	10891566	10891865	.	+	2	gene_id "file_1_file_2_13592_g"; transcript_id "file_1_file_2_13592_t"; evidence "file_1_file_2_1_1"; cds_type "file_1_file_2_Internal"; count "file_1_file_2_13_15"; anchored "file_1_file_2_1_1";
dsanSTOCAGO1482_4	GeneMark.hmm	exon	10891566	10891865	0	+	.	gene_id "file_1_file_2_13592_g"; transcript_id "file_1_file_2_13592_t"; evidence "file_1_file_2_1_1"; cds_type "file_1_file_2_Internal"; count "file_1_file_2_13_15"; anchored "file_1_file_2_1_1";
dsanSTOCAGO1482_4	GeneMark.hmm	CDS	10892672	10892829	.	+	2	gene_id "file_1_file_2_13592_g"; transcript_id "file_1_file_2_13592_t"; evidence "file_1_file_2_1_1"; cds_type "file_1_file_2_Internal"; count "file_1_file_2_14_15"; anchored "file_1_file_2_1_1";
dsanSTOCAGO1482_4	GeneMark.hmm	exon	10892672	10892829	0	+	.	gene_id "file_1_file_2_13592_g"; transcript_id "file_1_file_2_13592_t"; evidence "file_1_file_2_1_1"; cds_type "file_1_file_2_Internal"; count "file_1_file_2_14_15"; anchored "file_1_file_2_1_1";
dsanSTOCAGO1482_4	GeneMark.hmm	CDS	10893705	10894610	.	+	0	gene_id "file_1_file_2_13592_g"; transcript_id "file_1_file_2_13592_t"; evidence "file_1_file_2_1_0"; cds_type "file_1_file_2_Terminal"; count "file_1_file_2_15_15"; anchored "file_1_file_2_1_0";
dsanSTOCAGO1482_4	GeneMark.hmm	exon	10893705	10894610	0	+	.	gene_id "file_1_file_2_13592_g"; transcript_id "file_1_file_2_13592_t"; evidence "file_1_file_2_1_0"; cds_type "file_1_file_2_Terminal"; count "file_1_file_2_15_15"; anchored "file_1_file_2_1_0";
dsanSTOCAGO1482_4	GeneMark.hmm	stop_codon	10894608	10894610	.	+	0	gene_id "file_1_file_2_13592_g"; transcript_id "file_1_file_2_13592_t"; count "file_1_file_2_1_1";
dsanSTOCAGO1482_3	AUGUSTUS	start_codon	2563075	2563077	.	+	0	transcript_id "file_1_file_1_m1-g446.t1"; gene_id "file_1_file_1_m1-g446";
dsanSTOCAGO1482_3	AUGUSTUS	CDS	2563075	2563152	1	+	0	transcript_id "file_1_file_1_m1-g446.t1"; gene_id "file_1_file_1_m1-g446";
dsanSTOCAGO1482_3	AUGUSTUS	exon	2563075	2563152	.	+	.	transcript_id "file_1_file_1_m1-g446.t1"; gene_id "file_1_file_1_m1-g446";
dsanSTOCAGO1482_3	AUGUSTUS	exon	2563075	2563152	.	+	.	transcript_id "file_1_file_1_m1-g446.t1"; gene_id "file_1_file_1_m1-g446";
dsanSTOCAGO1482_3	AUGUSTUS	intron	2563153	2563211	1	+	.	transcript_id "file_1_file_1_m1-g446.t1"; gene_id "file_1_file_1_m1-g446";
dsanSTOCAGO1482_3	AUGUSTUS	CDS	2563212	2563316	1	+	0	transcript_id "file_1_file_1_m1-g446.t1"; gene_id "file_1_file_1_m1-g446";
dsanSTOCAGO1482_3	AUGUSTUS	exon	2563212	2563316	.	+	.	transcript_id "file_1_file_1_m1-g446.t1"; gene_id "file_1_file_1_m1-g446";
dsanSTOCAGO1482_3	AUGUSTUS	exon	2563212	2563316	.	+	.	transcript_id "file_1_file_1_m1-g446.t1"; gene_id "file_1_file_1_m1-g446";
dsanSTOCAGO1482_3	AUGUSTUS	intron	2563317	2563372	1	+	.	transcript_id "file_1_file_1_m1-g446.t1"; gene_id "file_1_file_1_m1-g446";
dsanSTOCAGO1482_3	AUGUSTUS	CDS	2563373	2563951	1	+	0	transcript_id "file_1_file_1_m1-g446.t1"; gene_id "file_1_file_1_m1-g446";
dsanSTOCAGO1482_3	AUGUSTUS	exon	2563373	2563951	.	+	.	transcript_id "file_1_file_1_m1-g446.t1"; gene_id "file_1_file_1_m1-g446";
dsanSTOCAGO1482_3	AUGUSTUS	exon	2563373	2563951	.	+	.	transcript_id "file_1_file_1_m1-g446.t1"; gene_id "file_1_file_1_m1-g446";
dsanSTOCAGO1482_3	AUGUSTUS	intron	2563952	2564013	1	+	.	transcript_id "file_1_file_1_m1-g446.t1"; gene_id "file_1_file_1_m1-g446";
dsanSTOCAGO1482_3	AUGUSTUS	transcript	2563075	2564247	1	+	.	transcript_id "file_1_file_1_m1-g446.t1"; gene_id "file_1_file_1_m1-g446"
dsanSTOCAGO1482_3	AUGUSTUS	gene	2563075	2564247	.	+	.	m1-g446
dsanSTOCAGO1482_3	AUGUSTUS	CDS	2564014	2564247	1	+	0	transcript_id "file_1_file_1_m1-g446.t1"; gene_id "file_1_file_1_m1-g446";
dsanSTOCAGO1482_3	AUGUSTUS	exon	2564014	2564247	.	+	.	transcript_id "file_1_file_1_m1-g446.t1"; gene_id "file_1_file_1_m1-g446";
dsanSTOCAGO1482_3	AUGUSTUS	exon	2564014	2564247	.	+	.	transcript_id "file_1_file_1_m1-g446.t1"; gene_id "file_1_file_1_m1-g446";
dsanSTOCAGO1482_3	AUGUSTUS	stop_codon	2564245	2564247	.	+	0	transcript_id "file_1_file_1_m1-g446.t1"; gene_id "file_1_file_1_m1-g446";
dsanSTOCAGO1482_3	AUGUSTUS	start_codon	4928903	4928905	.	+	0	transcript_id "file_1_file_1_jg3150.t1"; gene_id "file_1_file_1_jg3150";
dsanSTOCAGO1482_3	AUGUSTUS	CDS	4928903	4928989	1	+	0	transcript_id "file_1_file_1_jg3150.t1"; gene_id "file_1_file_1_jg3150";
dsanSTOCAGO1482_3	AUGUSTUS	exon	4928903	4928989	.	+	.	transcript_id "file_1_file_1_jg3150.t1"; gene_id "file_1_file_1_jg3150";
dsanSTOCAGO1482_3	AUGUSTUS	intron	4928990	4930553	.	+	.	transcript_id "file_1_file_1_jg3150.t1"; gene_id "file_1_file_1_jg3150";
dsanSTOCAGO1482_3	AUGUSTUS	CDS	4930554	4930869	1	+	0	transcript_id "file_1_file_1_jg3150.t1"; gene_id "file_1_file_1_jg3150";
dsanSTOCAGO1482_3	AUGUSTUS	exon	4930554	4930869	.	+	.	transcript_id "file_1_file_1_jg3150.t1"; gene_id "file_1_file_1_jg3150";
dsanSTOCAGO1482_3	AUGUSTUS	intron	4930870	4930931	.	+	.	transcript_id "file_1_file_1_jg3150.t1"; gene_id "file_1_file_1_jg3150";
dsanSTOCAGO1482_3	AUGUSTUS	CDS	4930932	4931169	1	+	2	transcript_id "file_1_file_1_jg3150.t1"; gene_id "file_1_file_1_jg3150";
dsanSTOCAGO1482_3	AUGUSTUS	exon	4930932	4931169	.	+	.	transcript_id "file_1_file_1_jg3150.t1"; gene_id "file_1_file_1_jg3150";
dsanSTOCAGO1482_3	AUGUSTUS	intron	4931170	4931227	.	+	.	transcript_id "file_1_file_1_jg3150.t1"; gene_id "file_1_file_1_jg3150";
dsanSTOCAGO1482_3	AUGUSTUS	CDS	4931228	4931390	1	+	1	transcript_id "file_1_file_1_jg3150.t1"; gene_id "file_1_file_1_jg3150";
dsanSTOCAGO1482_3	AUGUSTUS	exon	4931228	4931390	.	+	.	transcript_id "file_1_file_1_jg3150.t1"; gene_id "file_1_file_1_jg3150";
dsanSTOCAGO1482_3	AUGUSTUS	intron	4931391	4931448	.	+	.	transcript_id "file_1_file_1_jg3150.t1"; gene_id "file_1_file_1_jg3150";
dsanSTOCAGO1482_3	AUGUSTUS	transcript	4928903	4934157	.	+	.	transcript_id "file_1_file_1_jg3150.t1"; gene_id "file_1_file_1_jg3150"
dsanSTOCAGO1482_3	AUGUSTUS	gene	4928903	4934157	.	+	.	jg3150
dsanSTOCAGO1482_3	AUGUSTUS	CDS	4931449	4934157	1	+	0	transcript_id "file_1_file_1_jg3150.t1"; gene_id "file_1_file_1_jg3150";
dsanSTOCAGO1482_3	AUGUSTUS	exon	4931449	4934157	.	+	.	transcript_id "file_1_file_1_jg3150.t1"; gene_id "file_1_file_1_jg3150";
dsanSTOCAGO1482_3	AUGUSTUS	stop_codon	4934155	4934157	.	+	0	transcript_id "file_1_file_1_jg3150.t1"; gene_id "file_1_file_1_jg3150";
dsanSTOCAGO1482_3	AUGUSTUS	stop_codon	16541394	16541396	.	-	0	transcript_id "file_1_file_1_jg4397.t1"; gene_id "file_1_file_1_jg4397";
dsanSTOCAGO1482_3	AUGUSTUS	CDS	16541394	16541401	0.38	-	2	transcript_id "file_1_file_1_jg4397.t1"; gene_id "file_1_file_1_jg4397";
dsanSTOCAGO1482_3	AUGUSTUS	exon	16541394	16541401	.	-	.	transcript_id "file_1_file_1_jg4397.t1"; gene_id "file_1_file_1_jg4397";
dsanSTOCAGO1482_3	AUGUSTUS	intron	16541402	16541459	.	-	.	transcript_id "file_1_file_1_jg4397.t1"; gene_id "file_1_file_1_jg4397";
dsanSTOCAGO1482_3	AUGUSTUS	CDS	16541460	16541763	0.63	-	0	transcript_id "file_1_file_1_jg4397.t1"; gene_id "file_1_file_1_jg4397";
dsanSTOCAGO1482_3	AUGUSTUS	exon	16541460	16541763	.	-	.	transcript_id "file_1_file_1_jg4397.t1"; gene_id "file_1_file_1_jg4397";
dsanSTOCAGO1482_3	AUGUSTUS	intron	16541764	16542201	.	-	.	transcript_id "file_1_file_1_jg4397.t1"; gene_id "file_1_file_1_jg4397";
dsanSTOCAGO1482_3	AUGUSTUS	CDS	16542202	16542269	1	-	2	transcript_id "file_1_file_1_jg4397.t1"; gene_id "file_1_file_1_jg4397";
dsanSTOCAGO1482_3	AUGUSTUS	exon	16542202	16542269	.	-	.	transcript_id "file_1_file_1_jg4397.t1"; gene_id "file_1_file_1_jg4397";
dsanSTOCAGO1482_3	AUGUSTUS	intron	16542270	16543654	.	-	.	transcript_id "file_1_file_1_jg4397.t1"; gene_id "file_1_file_1_jg4397";
dsanSTOCAGO1482_3	AUGUSTUS	CDS	16543655	16543833	0.84	-	1	transcript_id "file_1_file_1_jg4397.t1"; gene_id "file_1_file_1_jg4397";
dsanSTOCAGO1482_3	AUGUSTUS	exon	16543655	16543833	.	-	.	transcript_id "file_1_file_1_jg4397.t1"; gene_id "file_1_file_1_jg4397";
dsanSTOCAGO1482_3	AUGUSTUS	intron	16543834	16543904	.	-	.	transcript_id "file_1_file_1_jg4397.t1"; gene_id "file_1_file_1_jg4397";
dsanSTOCAGO1482_3	AUGUSTUS	transcript	16541394	16544053	.	-	.	transcript_id "file_1_file_1_jg4397.t1"; gene_id "file_1_file_1_jg4397"
dsanSTOCAGO1482_3	AUGUSTUS	gene	16541394	16544053	.	-	.	jg4397
dsanSTOCAGO1482_3	AUGUSTUS	CDS	16543905	16544053	0.84	-	0	transcript_id "file_1_file_1_jg4397.t1"; gene_id "file_1_file_1_jg4397";
dsanSTOCAGO1482_3	AUGUSTUS	exon	16543905	16544053	.	-	.	transcript_id "file_1_file_1_jg4397.t1"; gene_id "file_1_file_1_jg4397";
dsanSTOCAGO1482_3	AUGUSTUS	start_codon	16544051	16544053	.	-	0	transcript_id "file_1_file_1_jg4397.t1"; gene_id "file_1_file_1_jg4397";
dsanSTOCAGO1482_1	AUGUSTUS	start_codon	8953319	8953321	.	+	0	transcript_id "file_1_file_1_jg10672.t1"; gene_id "file_1_file_1_jg10672";
dsanSTOCAGO1482_1	AUGUSTUS	CDS	8953319	8953429	1	+	0	transcript_id "file_1_file_1_jg10672.t1"; gene_id "file_1_file_1_jg10672";
dsanSTOCAGO1482_1	AUGUSTUS	exon	8953319	8953429	.	+	.	transcript_id "file_1_file_1_jg10672.t1"; gene_id "file_1_file_1_jg10672";
dsanSTOCAGO1482_1	AUGUSTUS	intron	8953430	8953491	.	+	.	transcript_id "file_1_file_1_jg10672.t1"; gene_id "file_1_file_1_jg10672";
dsanSTOCAGO1482_1	AUGUSTUS	CDS	8953492	8953608	1	+	0	transcript_id "file_1_file_1_jg10672.t1"; gene_id "file_1_file_1_jg10672";
dsanSTOCAGO1482_1	AUGUSTUS	exon	8953492	8953608	.	+	.	transcript_id "file_1_file_1_jg10672.t1"; gene_id "file_1_file_1_jg10672";
dsanSTOCAGO1482_1	AUGUSTUS	intron	8953609	8953670	.	+	.	transcript_id "file_1_file_1_jg10672.t1"; gene_id "file_1_file_1_jg10672";
dsanSTOCAGO1482_1	AUGUSTUS	CDS	8953671	8953791	1	+	0	transcript_id "file_1_file_1_jg10672.t1"; gene_id "file_1_file_1_jg10672";
dsanSTOCAGO1482_1	AUGUSTUS	exon	8953671	8953791	.	+	.	transcript_id "file_1_file_1_jg10672.t1"; gene_id "file_1_file_1_jg10672";
dsanSTOCAGO1482_1	AUGUSTUS	intron	8953792	8954241	.	+	.	transcript_id "file_1_file_1_jg10672.t1"; gene_id "file_1_file_1_jg10672";
dsanSTOCAGO1482_1	AUGUSTUS	transcript	8953319	8954510	.	+	.	transcript_id "file_1_file_1_jg10672.t1"; gene_id "file_1_file_1_jg10672"
dsanSTOCAGO1482_1	AUGUSTUS	gene	8953319	8954510	.	+	.	jg10672
dsanSTOCAGO1482_1	AUGUSTUS	CDS	8954242	8954510	1	+	2	transcript_id "file_1_file_1_jg10672.t1"; gene_id "file_1_file_1_jg10672";
dsanSTOCAGO1482_1	AUGUSTUS	exon	8954242	8954510	.	+	.	transcript_id "file_1_file_1_jg10672.t1"; gene_id "file_1_file_1_jg10672";
dsanSTOCAGO1482_1	AUGUSTUS	stop_codon	8954508	8954510	.	+	0	transcript_id "file_1_file_1_jg10672.t1"; gene_id "file_1_file_1_jg10672";
dsanSTOCAGO1482_2	AUGUSTUS	start_codon	17134777	17134779	.	+	0	transcript_id "file_1_file_1_jg14544.t1"; gene_id "file_1_file_1_jg14544";
dsanSTOCAGO1482_2	AUGUSTUS	CDS	17134777	17134828	1	+	0	transcript_id "file_1_file_1_jg14544.t1"; gene_id "file_1_file_1_jg14544";
dsanSTOCAGO1482_2	AUGUSTUS	exon	17134777	17134828	.	+	.	transcript_id "file_1_file_1_jg14544.t1"; gene_id "file_1_file_1_jg14544";
dsanSTOCAGO1482_2	AUGUSTUS	intron	17134829	17135114	.	+	.	transcript_id "file_1_file_1_jg14544.t1"; gene_id "file_1_file_1_jg14544";
dsanSTOCAGO1482_2	AUGUSTUS	CDS	17135115	17135190	1	+	2	transcript_id "file_1_file_1_jg14544.t1"; gene_id "file_1_file_1_jg14544";
dsanSTOCAGO1482_2	AUGUSTUS	exon	17135115	17135190	.	+	.	transcript_id "file_1_file_1_jg14544.t1"; gene_id "file_1_file_1_jg14544";
dsanSTOCAGO1482_2	AUGUSTUS	intron	17135191	17135462	.	+	.	transcript_id "file_1_file_1_jg14544.t1"; gene_id "file_1_file_1_jg14544";
dsanSTOCAGO1482_2	AUGUSTUS	CDS	17135463	17135817	1	+	1	transcript_id "file_1_file_1_jg14544.t1"; gene_id "file_1_file_1_jg14544";
dsanSTOCAGO1482_2	AUGUSTUS	exon	17135463	17135817	.	+	.	transcript_id "file_1_file_1_jg14544.t1"; gene_id "file_1_file_1_jg14544";
dsanSTOCAGO1482_2	AUGUSTUS	intron	17135818	17136242	.	+	.	transcript_id "file_1_file_1_jg14544.t1"; gene_id "file_1_file_1_jg14544";
dsanSTOCAGO1482_2	AUGUSTUS	CDS	17136243	17136713	1	+	0	transcript_id "file_1_file_1_jg14544.t1"; gene_id "file_1_file_1_jg14544";
dsanSTOCAGO1482_2	AUGUSTUS	exon	17136243	17136713	.	+	.	transcript_id "file_1_file_1_jg14544.t1"; gene_id "file_1_file_1_jg14544";
dsanSTOCAGO1482_2	AUGUSTUS	intron	17136714	17136782	.	+	.	transcript_id "file_1_file_1_jg14544.t1"; gene_id "file_1_file_1_jg14544";
dsanSTOCAGO1482_2	AUGUSTUS	CDS	17136783	17136926	1	+	0	transcript_id "file_1_file_1_jg14544.t1"; gene_id "file_1_file_1_jg14544";
dsanSTOCAGO1482_2	AUGUSTUS	exon	17136783	17136926	.	+	.	transcript_id "file_1_file_1_jg14544.t1"; gene_id "file_1_file_1_jg14544";
dsanSTOCAGO1482_2	AUGUSTUS	intron	17136927	17136989	.	+	.	transcript_id "file_1_file_1_jg14544.t1"; gene_id "file_1_file_1_jg14544";
dsanSTOCAGO1482_2	AUGUSTUS	CDS	17136990	17137154	1	+	0	transcript_id "file_1_file_1_jg14544.t1"; gene_id "file_1_file_1_jg14544";
dsanSTOCAGO1482_2	AUGUSTUS	exon	17136990	17137154	.	+	.	transcript_id "file_1_file_1_jg14544.t1"; gene_id "file_1_file_1_jg14544";
dsanSTOCAGO1482_2	AUGUSTUS	intron	17137155	17137364	.	+	.	transcript_id "file_1_file_1_jg14544.t1"; gene_id "file_1_file_1_jg14544";
dsanSTOCAGO1482_2	AUGUSTUS	transcript	17134777	17137382	.	+	.	transcript_id "file_1_file_1_jg14544.t1"; gene_id "file_1_file_1_jg14544"
dsanSTOCAGO1482_2	AUGUSTUS	gene	17134777	17137382	.	+	.	jg14544
dsanSTOCAGO1482_2	AUGUSTUS	CDS	17137365	17137382	1	+	0	transcript_id "file_1_file_1_jg14544.t1"; gene_id "file_1_file_1_jg14544";
dsanSTOCAGO1482_2	AUGUSTUS	exon	17137365	17137382	.	+	.	transcript_id "file_1_file_1_jg14544.t1"; gene_id "file_1_file_1_jg14544";
dsanSTOCAGO1482_2	AUGUSTUS	stop_codon	17137380	17137382	.	+	0	transcript_id "file_1_file_1_jg14544.t1"; gene_id "file_1_file_1_jg14544";
dsanSTOCAGO1482_2	AUGUSTUS	stop_codon	21936206	21936208	.	-	0	transcript_id "file_1_file_1_jg15307.t1"; gene_id "file_1_file_1_jg15307";
dsanSTOCAGO1482_2	AUGUSTUS	CDS	21936206	21937927	0.94	-	0	transcript_id "file_1_file_1_jg15307.t1"; gene_id "file_1_file_1_jg15307";
dsanSTOCAGO1482_2	AUGUSTUS	exon	21936206	21937927	.	-	.	transcript_id "file_1_file_1_jg15307.t1"; gene_id "file_1_file_1_jg15307";
dsanSTOCAGO1482_2	AUGUSTUS	transcript	21936206	21937927	.	-	.	transcript_id "file_1_file_1_jg15307.t1"; gene_id "file_1_file_1_jg15307"
dsanSTOCAGO1482_2	AUGUSTUS	gene	21936206	21937927	.	-	.	jg15307
dsanSTOCAGO1482_2	AUGUSTUS	start_codon	21937925	21937927	.	-	0	transcript_id "file_1_file_1_jg15307.t1"; gene_id "file_1_file_1_jg15307";
dsanSTOCAGO1482_0	AUGUSTUS	start_codon	5398683	5398685	.	+	0	transcript_id "file_1_file_1_jg640.t1"; gene_id "file_1_file_1_jg640";
dsanSTOCAGO1482_0	AUGUSTUS	CDS	5398683	5399015	1	+	0	transcript_id "file_1_file_1_jg640.t1"; gene_id "file_1_file_1_jg640";
dsanSTOCAGO1482_0	AUGUSTUS	exon	5398683	5399015	.	+	.	transcript_id "file_1_file_1_jg640.t1"; gene_id "file_1_file_1_jg640";
dsanSTOCAGO1482_0	AUGUSTUS	transcript	5398683	5399015	.	+	.	transcript_id "file_1_file_1_jg640.t1"; gene_id "file_1_file_1_jg640"
dsanSTOCAGO1482_0	AUGUSTUS	gene	5398683	5399015	.	+	.	jg640
dsanSTOCAGO1482_0	AUGUSTUS	stop_codon	5399013	5399015	.	+	0	transcript_id "file_1_file_1_jg640.t1"; gene_id "file_1_file_1_jg640";
dsanSTOCAGO1482_2	AUGUSTUS	stop_codon	15580164	15580166	.	-	0	transcript_id "file_1_file_1_jg14306.t1"; gene_id "file_1_file_1_jg14306";
dsanSTOCAGO1482_2	AUGUSTUS	CDS	15580164	15580410	1	-	1	transcript_id "file_1_file_1_jg14306.t1"; gene_id "file_1_file_1_jg14306";
dsanSTOCAGO1482_2	AUGUSTUS	exon	15580164	15580410	.	-	.	transcript_id "file_1_file_1_jg14306.t1"; gene_id "file_1_file_1_jg14306";
dsanSTOCAGO1482_2	AUGUSTUS	intron	15580411	15580479	.	-	.	transcript_id "file_1_file_1_jg14306.t1"; gene_id "file_1_file_1_jg14306";
dsanSTOCAGO1482_2	AUGUSTUS	transcript	15580164	15580676	.	-	.	transcript_id "file_1_file_1_jg14306.t1"; gene_id "file_1_file_1_jg14306"
dsanSTOCAGO1482_2	AUGUSTUS	gene	15580164	15580676	.	-	.	jg14306
dsanSTOCAGO1482_2	AUGUSTUS	CDS	15580480	15580676	1	-	0	transcript_id "file_1_file_1_jg14306.t1"; gene_id "file_1_file_1_jg14306";
dsanSTOCAGO1482_2	AUGUSTUS	exon	15580480	15580676	.	-	.	transcript_id "file_1_file_1_jg14306.t1"; gene_id "file_1_file_1_jg14306";
dsanSTOCAGO1482_2	AUGUSTUS	start_codon	15580674	15580676	.	-	0	transcript_id "file_1_file_1_jg14306.t1"; gene_id "file_1_file_1_jg14306";
dsanSTOCAGO1482_1	AUGUSTUS	stop_codon	457502	457504	.	-	0	transcript_id "file_1_file_1_jg9479.t1"; gene_id "file_1_file_1_jg9479";
dsanSTOCAGO1482_1	AUGUSTUS	CDS	457502	457651	1	-	0	transcript_id "file_1_file_1_jg9479.t1"; gene_id "file_1_file_1_jg9479";
dsanSTOCAGO1482_1	AUGUSTUS	exon	457502	457651	.	-	.	transcript_id "file_1_file_1_jg9479.t1"; gene_id "file_1_file_1_jg9479";
dsanSTOCAGO1482_1	AUGUSTUS	intron	457652	457710	.	-	.	transcript_id "file_1_file_1_jg9479.t1"; gene_id "file_1_file_1_jg9479";
dsanSTOCAGO1482_1	AUGUSTUS	CDS	457711	457801	1	-	1	transcript_id "file_1_file_1_jg9479.t1"; gene_id "file_1_file_1_jg9479";
dsanSTOCAGO1482_1	AUGUSTUS	exon	457711	457801	.	-	.	transcript_id "file_1_file_1_jg9479.t1"; gene_id "file_1_file_1_jg9479";
dsanSTOCAGO1482_1	AUGUSTUS	intron	457802	457870	.	-	.	transcript_id "file_1_file_1_jg9479.t1"; gene_id "file_1_file_1_jg9479";
dsanSTOCAGO1482_1	AUGUSTUS	CDS	457871	458976	1	-	0	transcript_id "file_1_file_1_jg9479.t1"; gene_id "file_1_file_1_jg9479";
dsanSTOCAGO1482_1	AUGUSTUS	exon	457871	458976	.	-	.	transcript_id "file_1_file_1_jg9479.t1"; gene_id "file_1_file_1_jg9479";
dsanSTOCAGO1482_1	AUGUSTUS	intron	458977	459160	.	-	.	transcript_id "file_1_file_1_jg9479.t1"; gene_id "file_1_file_1_jg9479";
dsanSTOCAGO1482_1	AUGUSTUS	transcript	457502	459289	.	-	.	transcript_id "file_1_file_1_jg9479.t1"; gene_id "file_1_file_1_jg9479"
dsanSTOCAGO1482_1	AUGUSTUS	gene	457502	459289	.	-	.	jg9479
dsanSTOCAGO1482_1	AUGUSTUS	CDS	459161	459289	1	-	0	transcript_id "file_1_file_1_jg9479.t1"; gene_id "file_1_file_1_jg9479";
dsanSTOCAGO1482_1	AUGUSTUS	exon	459161	459289	.	-	.	transcript_id "file_1_file_1_jg9479.t1"; gene_id "file_1_file_1_jg9479";
dsanSTOCAGO1482_1	AUGUSTUS	start_codon	459287	459289	.	-	0	transcript_id "file_1_file_1_jg9479.t1"; gene_id "file_1_file_1_jg9479";
dsanSTOCAGO1482_1	AUGUSTUS	start_codon	6019530	6019532	.	+	0	transcript_id "file_1_file_1_jg10222.t1"; gene_id "file_1_file_1_jg10222";
dsanSTOCAGO1482_1	AUGUSTUS	CDS	6019530	6019833	0.93	+	0	transcript_id "file_1_file_1_jg10222.t1"; gene_id "file_1_file_1_jg10222";
dsanSTOCAGO1482_1	AUGUSTUS	exon	6019530	6019833	.	+	.	transcript_id "file_1_file_1_jg10222.t1"; gene_id "file_1_file_1_jg10222";
dsanSTOCAGO1482_1	AUGUSTUS	intron	6019834	6019909	.	+	.	transcript_id "file_1_file_1_jg10222.t1"; gene_id "file_1_file_1_jg10222";
dsanSTOCAGO1482_1	AUGUSTUS	CDS	6019910	6020285	1	+	2	transcript_id "file_1_file_1_jg10222.t1"; gene_id "file_1_file_1_jg10222";
dsanSTOCAGO1482_1	AUGUSTUS	exon	6019910	6020285	.	+	.	transcript_id "file_1_file_1_jg10222.t1"; gene_id "file_1_file_1_jg10222";
dsanSTOCAGO1482_1	AUGUSTUS	intron	6020286	6020352	.	+	.	transcript_id "file_1_file_1_jg10222.t1"; gene_id "file_1_file_1_jg10222";
dsanSTOCAGO1482_1	AUGUSTUS	CDS	6020353	6020478	1	+	1	transcript_id "file_1_file_1_jg10222.t1"; gene_id "file_1_file_1_jg10222";
dsanSTOCAGO1482_1	AUGUSTUS	exon	6020353	6020478	.	+	.	transcript_id "file_1_file_1_jg10222.t1"; gene_id "file_1_file_1_jg10222";
dsanSTOCAGO1482_1	AUGUSTUS	intron	6020479	6020617	.	+	.	transcript_id "file_1_file_1_jg10222.t1"; gene_id "file_1_file_1_jg10222";
dsanSTOCAGO1482_1	AUGUSTUS	CDS	6020618	6020713	1	+	1	transcript_id "file_1_file_1_jg10222.t1"; gene_id "file_1_file_1_jg10222";
dsanSTOCAGO1482_1	AUGUSTUS	exon	6020618	6020713	.	+	.	transcript_id "file_1_file_1_jg10222.t1"; gene_id "file_1_file_1_jg10222";
dsanSTOCAGO1482_1	AUGUSTUS	intron	6020714	6020997	.	+	.	transcript_id "file_1_file_1_jg10222.t1"; gene_id "file_1_file_1_jg10222";
dsanSTOCAGO1482_1	AUGUSTUS	CDS	6020998	6021165	0.98	+	1	transcript_id "file_1_file_1_jg10222.t1"; gene_id "file_1_file_1_jg10222";
dsanSTOCAGO1482_1	AUGUSTUS	exon	6020998	6021165	.	+	.	transcript_id "file_1_file_1_jg10222.t1"; gene_id "file_1_file_1_jg10222";
dsanSTOCAGO1482_1	AUGUSTUS	intron	6021166	6021218	.	+	.	transcript_id "file_1_file_1_jg10222.t1"; gene_id "file_1_file_1_jg10222";
dsanSTOCAGO1482_1	AUGUSTUS	CDS	6021219	6021579	0.56	+	1	transcript_id "file_1_file_1_jg10222.t1"; gene_id "file_1_file_1_jg10222";
dsanSTOCAGO1482_1	AUGUSTUS	exon	6021219	6021579	.	+	.	transcript_id "file_1_file_1_jg10222.t1"; gene_id "file_1_file_1_jg10222";
dsanSTOCAGO1482_1	AUGUSTUS	intron	6021580	6021650	.	+	.	transcript_id "file_1_file_1_jg10222.t1"; gene_id "file_1_file_1_jg10222";
dsanSTOCAGO1482_1	AUGUSTUS	CDS	6021651	6022383	0.56	+	0	transcript_id "file_1_file_1_jg10222.t1"; gene_id "file_1_file_1_jg10222";
dsanSTOCAGO1482_1	AUGUSTUS	exon	6021651	6022383	.	+	.	transcript_id "file_1_file_1_jg10222.t1"; gene_id "file_1_file_1_jg10222";
dsanSTOCAGO1482_1	AUGUSTUS	intron	6022384	6022451	.	+	.	transcript_id "file_1_file_1_jg10222.t1"; gene_id "file_1_file_1_jg10222";
dsanSTOCAGO1482_1	AUGUSTUS	CDS	6022452	6022562	1	+	2	transcript_id "file_1_file_1_jg10222.t1"; gene_id "file_1_file_1_jg10222";
dsanSTOCAGO1482_1	AUGUSTUS	exon	6022452	6022562	.	+	.	transcript_id "file_1_file_1_jg10222.t1"; gene_id "file_1_file_1_jg10222";
dsanSTOCAGO1482_1	AUGUSTUS	intron	6022563	6022628	.	+	.	transcript_id "file_1_file_1_jg10222.t1"; gene_id "file_1_file_1_jg10222";
dsanSTOCAGO1482_1	AUGUSTUS	transcript	6019530	6022660	.	+	.	transcript_id "file_1_file_1_jg10222.t1"; gene_id "file_1_file_1_jg10222"
dsanSTOCAGO1482_1	AUGUSTUS	gene	6019530	6022660	.	+	.	jg10222
dsanSTOCAGO1482_1	AUGUSTUS	CDS	6022629	6022660	1	+	2	transcript_id "file_1_file_1_jg10222.t1"; gene_id "file_1_file_1_jg10222";
dsanSTOCAGO1482_1	AUGUSTUS	exon	6022629	6022660	.	+	.	transcript_id "file_1_file_1_jg10222.t1"; gene_id "file_1_file_1_jg10222";
dsanSTOCAGO1482_1	AUGUSTUS	stop_codon	6022658	6022660	.	+	0	transcript_id "file_1_file_1_jg10222.t1"; gene_id "file_1_file_1_jg10222";
dsanSTOCAGO1482_2	AUGUSTUS	start_codon	11874794	11874796	.	+	0	transcript_id "file_1_file_1_jg13824.t1"; gene_id "file_1_file_1_jg13824";
dsanSTOCAGO1482_2	AUGUSTUS	CDS	11874794	11875531	1	+	0	transcript_id "file_1_file_1_jg13824.t1"; gene_id "file_1_file_1_jg13824";
dsanSTOCAGO1482_2	AUGUSTUS	exon	11874794	11875531	.	+	.	transcript_id "file_1_file_1_jg13824.t1"; gene_id "file_1_file_1_jg13824";
dsanSTOCAGO1482_2	AUGUSTUS	intron	11875532	11875595	.	+	.	transcript_id "file_1_file_1_jg13824.t1"; gene_id "file_1_file_1_jg13824";
dsanSTOCAGO1482_2	AUGUSTUS	CDS	11875596	11875712	1	+	0	transcript_id "file_1_file_1_jg13824.t1"; gene_id "file_1_file_1_jg13824";
dsanSTOCAGO1482_2	AUGUSTUS	exon	11875596	11875712	.	+	.	transcript_id "file_1_file_1_jg13824.t1"; gene_id "file_1_file_1_jg13824";
dsanSTOCAGO1482_2	AUGUSTUS	intron	11875713	11875769	.	+	.	transcript_id "file_1_file_1_jg13824.t1"; gene_id "file_1_file_1_jg13824";
dsanSTOCAGO1482_2	AUGUSTUS	transcript	11874794	11876633	.	+	.	transcript_id "file_1_file_1_jg13824.t1"; gene_id "file_1_file_1_jg13824"
dsanSTOCAGO1482_2	AUGUSTUS	gene	11874794	11876633	.	+	.	jg13824
dsanSTOCAGO1482_2	AUGUSTUS	CDS	11875770	11876633	1	+	0	transcript_id "file_1_file_1_jg13824.t1"; gene_id "file_1_file_1_jg13824";
dsanSTOCAGO1482_2	AUGUSTUS	exon	11875770	11876633	.	+	.	transcript_id "file_1_file_1_jg13824.t1"; gene_id "file_1_file_1_jg13824";
dsanSTOCAGO1482_2	AUGUSTUS	stop_codon	11876631	11876633	.	+	0	transcript_id "file_1_file_1_jg13824.t1"; gene_id "file_1_file_1_jg13824";
dsanSTOCAGO1482_3	AUGUSTUS	start_codon	9941969	9941971	.	+	0	transcript_id "file_1_file_1_jg3699.t2"; gene_id "file_1_file_1_jg3699";
dsanSTOCAGO1482_3	AUGUSTUS	CDS	9941969	9942017	1	+	0	transcript_id "file_1_file_1_jg3699.t2"; gene_id "file_1_file_1_jg3699";
dsanSTOCAGO1482_3	AUGUSTUS	exon	9941969	9942017	.	+	.	transcript_id "file_1_file_1_jg3699.t2"; gene_id "file_1_file_1_jg3699";
dsanSTOCAGO1482_3	AUGUSTUS	intron	9942018	9942598	.	+	.	transcript_id "file_1_file_1_jg3699.t2"; gene_id "file_1_file_1_jg3699";
dsanSTOCAGO1482_3	AUGUSTUS	CDS	9942599	9942765	1	+	2	transcript_id "file_1_file_1_jg3699.t2"; gene_id "file_1_file_1_jg3699";
dsanSTOCAGO1482_3	AUGUSTUS	exon	9942599	9942765	.	+	.	transcript_id "file_1_file_1_jg3699.t2"; gene_id "file_1_file_1_jg3699";
dsanSTOCAGO1482_3	AUGUSTUS	intron	9942766	9943011	.	+	.	transcript_id "file_1_file_1_jg3699.t2"; gene_id "file_1_file_1_jg3699";
dsanSTOCAGO1482_3	AUGUSTUS	CDS	9943012	9943452	1	+	0	transcript_id "file_1_file_1_jg3699.t2"; gene_id "file_1_file_1_jg3699";
dsanSTOCAGO1482_3	AUGUSTUS	exon	9943012	9943452	.	+	.	transcript_id "file_1_file_1_jg3699.t2"; gene_id "file_1_file_1_jg3699";
dsanSTOCAGO1482_3	AUGUSTUS	intron	9943453	9944525	.	+	.	transcript_id "file_1_file_1_jg3699.t2"; gene_id "file_1_file_1_jg3699";
dsanSTOCAGO1482_3	AUGUSTUS	CDS	9944526	9945003	1	+	0	transcript_id "file_1_file_1_jg3699.t2"; gene_id "file_1_file_1_jg3699";
dsanSTOCAGO1482_3	AUGUSTUS	exon	9944526	9945003	.	+	.	transcript_id "file_1_file_1_jg3699.t2"; gene_id "file_1_file_1_jg3699";
dsanSTOCAGO1482_3	AUGUSTUS	intron	9945004	9945062	.	+	.	transcript_id "file_1_file_1_jg3699.t2"; gene_id "file_1_file_1_jg3699";
dsanSTOCAGO1482_3	AUGUSTUS	CDS	9945063	9945190	1	+	2	transcript_id "file_1_file_1_jg3699.t2"; gene_id "file_1_file_1_jg3699";
dsanSTOCAGO1482_3	AUGUSTUS	exon	9945063	9945190	.	+	.	transcript_id "file_1_file_1_jg3699.t2"; gene_id "file_1_file_1_jg3699";
dsanSTOCAGO1482_3	AUGUSTUS	intron	9945191	9945251	.	+	.	transcript_id "file_1_file_1_jg3699.t2"; gene_id "file_1_file_1_jg3699";
dsanSTOCAGO1482_3	AUGUSTUS	transcript	9941969	9945341	.	+	.	transcript_id "file_1_file_1_jg3699.t2"; gene_id "file_1_file_1_jg3699"
dsanSTOCAGO1482_3	AUGUSTUS	CDS	9945252	9945341	1	+	0	transcript_id "file_1_file_1_jg3699.t2"; gene_id "file_1_file_1_jg3699";
dsanSTOCAGO1482_3	AUGUSTUS	exon	9945252	9945341	.	+	.	transcript_id "file_1_file_1_jg3699.t2"; gene_id "file_1_file_1_jg3699";
dsanSTOCAGO1482_3	AUGUSTUS	stop_codon	9945339	9945341	.	+	0	transcript_id "file_1_file_1_jg3699.t2"; gene_id "file_1_file_1_jg3699";
dsanSTOCAGO1482_4	AUGUSTUS	stop_codon	11449105	11449107	.	-	0	transcript_id "file_1_file_1_jg6771.t1"; gene_id "file_1_file_1_jg6771";
dsanSTOCAGO1482_4	AUGUSTUS	CDS	11449105	11451027	1	-	0	transcript_id "file_1_file_1_jg6771.t1"; gene_id "file_1_file_1_jg6771";
dsanSTOCAGO1482_4	AUGUSTUS	exon	11449105	11451027	.	-	.	transcript_id "file_1_file_1_jg6771.t1"; gene_id "file_1_file_1_jg6771";
dsanSTOCAGO1482_4	AUGUSTUS	transcript	11449105	11451027	.	-	.	transcript_id "file_1_file_1_jg6771.t1"; gene_id "file_1_file_1_jg6771"
dsanSTOCAGO1482_4	AUGUSTUS	gene	11449105	11451027	.	-	.	jg6771
dsanSTOCAGO1482_4	AUGUSTUS	start_codon	11451025	11451027	.	-	0	transcript_id "file_1_file_1_jg6771.t1"; gene_id "file_1_file_1_jg6771";
dsanSTOCAGO1482_2	AUGUSTUS	start_codon	1876559	1876561	.	+	0	transcript_id "file_1_file_1_jg12667.t1"; gene_id "file_1_file_1_jg12667";
dsanSTOCAGO1482_2	AUGUSTUS	CDS	1876559	1876840	0.15	+	0	transcript_id "file_1_file_1_jg12667.t1"; gene_id "file_1_file_1_jg12667";
dsanSTOCAGO1482_2	AUGUSTUS	exon	1876559	1876840	.	+	.	transcript_id "file_1_file_1_jg12667.t1"; gene_id "file_1_file_1_jg12667";
dsanSTOCAGO1482_2	AUGUSTUS	transcript	1876559	1876840	.	+	.	transcript_id "file_1_file_1_jg12667.t1"; gene_id "file_1_file_1_jg12667"
dsanSTOCAGO1482_2	AUGUSTUS	gene	1876559	1876840	.	+	.	jg12667
dsanSTOCAGO1482_2	AUGUSTUS	stop_codon	1876838	1876840	.	+	0	transcript_id "file_1_file_1_jg12667.t1"; gene_id "file_1_file_1_jg12667";
dsanSTOCAGO1482_1	AUGUSTUS	start_codon	2684579	2684581	.	+	0	transcript_id "file_1_file_1_jg9764.t1"; gene_id "file_1_file_1_jg9764";
dsanSTOCAGO1482_1	AUGUSTUS	CDS	2684579	2685451	0.97	+	0	transcript_id "file_1_file_1_jg9764.t1"; gene_id "file_1_file_1_jg9764";
dsanSTOCAGO1482_1	AUGUSTUS	exon	2684579	2685451	.	+	.	transcript_id "file_1_file_1_jg9764.t1"; gene_id "file_1_file_1_jg9764";
dsanSTOCAGO1482_1	AUGUSTUS	transcript	2684579	2685451	.	+	.	transcript_id "file_1_file_1_jg9764.t1"; gene_id "file_1_file_1_jg9764"
dsanSTOCAGO1482_1	AUGUSTUS	gene	2684579	2685451	.	+	.	jg9764
dsanSTOCAGO1482_1	AUGUSTUS	stop_codon	2685449	2685451	.	+	0	transcript_id "file_1_file_1_jg9764.t1"; gene_id "file_1_file_1_jg9764";
dsanSTOCAGO1482_2	AUGUSTUS	stop_codon	20562005	20562007	.	-	0	transcript_id "file_1_file_1_jg15024.t1"; gene_id "file_1_file_1_jg15024";
dsanSTOCAGO1482_2	AUGUSTUS	CDS	20562005	20562261	1	-	2	transcript_id "file_1_file_1_jg15024.t1"; gene_id "file_1_file_1_jg15024";
dsanSTOCAGO1482_2	AUGUSTUS	exon	20562005	20562261	.	-	.	transcript_id "file_1_file_1_jg15024.t1"; gene_id "file_1_file_1_jg15024";
dsanSTOCAGO1482_2	AUGUSTUS	intron	20562262	20562314	.	-	.	transcript_id "file_1_file_1_jg15024.t1"; gene_id "file_1_file_1_jg15024";
dsanSTOCAGO1482_2	AUGUSTUS	CDS	20562315	20562595	1	-	1	transcript_id "file_1_file_1_jg15024.t1"; gene_id "file_1_file_1_jg15024";
dsanSTOCAGO1482_2	AUGUSTUS	exon	20562315	20562595	.	-	.	transcript_id "file_1_file_1_jg15024.t1"; gene_id "file_1_file_1_jg15024";
dsanSTOCAGO1482_2	AUGUSTUS	intron	20562596	20562662	.	-	.	transcript_id "file_1_file_1_jg15024.t1"; gene_id "file_1_file_1_jg15024";
dsanSTOCAGO1482_2	AUGUSTUS	CDS	20562663	20563061	1	-	1	transcript_id "file_1_file_1_jg15024.t1"; gene_id "file_1_file_1_jg15024";
dsanSTOCAGO1482_2	AUGUSTUS	exon	20562663	20563061	.	-	.	transcript_id "file_1_file_1_jg15024.t1"; gene_id "file_1_file_1_jg15024";
dsanSTOCAGO1482_2	AUGUSTUS	intron	20563062	20563110	.	-	.	transcript_id "file_1_file_1_jg15024.t1"; gene_id "file_1_file_1_jg15024";
dsanSTOCAGO1482_2	AUGUSTUS	transcript	20562005	20563235	.	-	.	transcript_id "file_1_file_1_jg15024.t1"; gene_id "file_1_file_1_jg15024"
dsanSTOCAGO1482_2	AUGUSTUS	gene	20562005	20563235	.	-	.	jg15024
dsanSTOCAGO1482_2	AUGUSTUS	CDS	20563111	20563235	1	-	0	transcript_id "file_1_file_1_jg15024.t1"; gene_id "file_1_file_1_jg15024";
dsanSTOCAGO1482_2	AUGUSTUS	exon	20563111	20563235	.	-	.	transcript_id "file_1_file_1_jg15024.t1"; gene_id "file_1_file_1_jg15024";
dsanSTOCAGO1482_2	AUGUSTUS	start_codon	20563233	20563235	.	-	0	transcript_id "file_1_file_1_jg15024.t1"; gene_id "file_1_file_1_jg15024";
dsanSTOCAGO1482_2	AUGUSTUS	start_codon	10736036	10736038	.	+	0	transcript_id "file_1_file_1_jg13658.t2"; gene_id "file_1_file_1_jg13658";
dsanSTOCAGO1482_2	AUGUSTUS	CDS	10736036	10736065	1	+	0	transcript_id "file_1_file_1_jg13658.t2"; gene_id "file_1_file_1_jg13658";
dsanSTOCAGO1482_2	AUGUSTUS	exon	10736036	10736065	.	+	.	transcript_id "file_1_file_1_jg13658.t2"; gene_id "file_1_file_1_jg13658";
dsanSTOCAGO1482_2	AUGUSTUS	intron	10736066	10736138	.	+	.	transcript_id "file_1_file_1_jg13658.t2"; gene_id "file_1_file_1_jg13658";
dsanSTOCAGO1482_2	AUGUSTUS	CDS	10736139	10736520	1	+	0	transcript_id "file_1_file_1_jg13658.t2"; gene_id "file_1_file_1_jg13658";
dsanSTOCAGO1482_2	AUGUSTUS	exon	10736139	10736520	.	+	.	transcript_id "file_1_file_1_jg13658.t2"; gene_id "file_1_file_1_jg13658";
dsanSTOCAGO1482_2	AUGUSTUS	intron	10736521	10736592	.	+	.	transcript_id "file_1_file_1_jg13658.t2"; gene_id "file_1_file_1_jg13658";
dsanSTOCAGO1482_2	AUGUSTUS	CDS	10736593	10736867	1	+	2	transcript_id "file_1_file_1_jg13658.t2"; gene_id "file_1_file_1_jg13658";
dsanSTOCAGO1482_2	AUGUSTUS	exon	10736593	10736867	.	+	.	transcript_id "file_1_file_1_jg13658.t2"; gene_id "file_1_file_1_jg13658";
dsanSTOCAGO1482_2	AUGUSTUS	intron	10736868	10737200	.	+	.	transcript_id "file_1_file_1_jg13658.t2"; gene_id "file_1_file_1_jg13658";
dsanSTOCAGO1482_2	AUGUSTUS	CDS	10737201	10737376	1	+	0	transcript_id "file_1_file_1_jg13658.t2"; gene_id "file_1_file_1_jg13658";
dsanSTOCAGO1482_2	AUGUSTUS	exon	10737201	10737376	.	+	.	transcript_id "file_1_file_1_jg13658.t2"; gene_id "file_1_file_1_jg13658";
dsanSTOCAGO1482_2	AUGUSTUS	intron	10737377	10737742	.	+	.	transcript_id "file_1_file_1_jg13658.t2"; gene_id "file_1_file_1_jg13658";
dsanSTOCAGO1482_2	AUGUSTUS	CDS	10737743	10738135	1	+	1	transcript_id "file_1_file_1_jg13658.t2"; gene_id "file_1_file_1_jg13658";
dsanSTOCAGO1482_2	AUGUSTUS	exon	10737743	10738135	.	+	.	transcript_id "file_1_file_1_jg13658.t2"; gene_id "file_1_file_1_jg13658";
dsanSTOCAGO1482_2	AUGUSTUS	intron	10738136	10738325	.	+	.	transcript_id "file_1_file_1_jg13658.t2"; gene_id "file_1_file_1_jg13658";
dsanSTOCAGO1482_2	AUGUSTUS	CDS	10738326	10738498	1	+	1	transcript_id "file_1_file_1_jg13658.t2"; gene_id "file_1_file_1_jg13658";
dsanSTOCAGO1482_2	AUGUSTUS	exon	10738326	10738498	.	+	.	transcript_id "file_1_file_1_jg13658.t2"; gene_id "file_1_file_1_jg13658";
dsanSTOCAGO1482_2	AUGUSTUS	intron	10738499	10738647	.	+	.	transcript_id "file_1_file_1_jg13658.t2"; gene_id "file_1_file_1_jg13658";
dsanSTOCAGO1482_2	AUGUSTUS	CDS	10738648	10739084	1	+	2	transcript_id "file_1_file_1_jg13658.t2"; gene_id "file_1_file_1_jg13658";
dsanSTOCAGO1482_2	AUGUSTUS	exon	10738648	10739084	.	+	.	transcript_id "file_1_file_1_jg13658.t2"; gene_id "file_1_file_1_jg13658";
dsanSTOCAGO1482_2	AUGUSTUS	intron	10739085	10739673	.	+	.	transcript_id "file_1_file_1_jg13658.t2"; gene_id "file_1_file_1_jg13658";
dsanSTOCAGO1482_2	AUGUSTUS	CDS	10739674	10739805	1	+	0	transcript_id "file_1_file_1_jg13658.t2"; gene_id "file_1_file_1_jg13658";
dsanSTOCAGO1482_2	AUGUSTUS	exon	10739674	10739805	.	+	.	transcript_id "file_1_file_1_jg13658.t2"; gene_id "file_1_file_1_jg13658";
dsanSTOCAGO1482_2	AUGUSTUS	intron	10739806	10739876	.	+	.	transcript_id "file_1_file_1_jg13658.t2"; gene_id "file_1_file_1_jg13658";
dsanSTOCAGO1482_2	AUGUSTUS	CDS	10739877	10740171	1	+	0	transcript_id "file_1_file_1_jg13658.t2"; gene_id "file_1_file_1_jg13658";
dsanSTOCAGO1482_2	AUGUSTUS	exon	10739877	10740171	.	+	.	transcript_id "file_1_file_1_jg13658.t2"; gene_id "file_1_file_1_jg13658";
dsanSTOCAGO1482_2	AUGUSTUS	intron	10740172	10741469	.	+	.	transcript_id "file_1_file_1_jg13658.t2"; gene_id "file_1_file_1_jg13658";
dsanSTOCAGO1482_2	AUGUSTUS	transcript	10736036	10741780	.	+	.	transcript_id "file_1_file_1_jg13658.t2"; gene_id "file_1_file_1_jg13658"
dsanSTOCAGO1482_2	AUGUSTUS	CDS	10741470	10741780	1	+	2	transcript_id "file_1_file_1_jg13658.t2"; gene_id "file_1_file_1_jg13658";
dsanSTOCAGO1482_2	AUGUSTUS	exon	10741470	10741780	.	+	.	transcript_id "file_1_file_1_jg13658.t2"; gene_id "file_1_file_1_jg13658";
dsanSTOCAGO1482_2	AUGUSTUS	stop_codon	10741778	10741780	.	+	0	transcript_id "file_1_file_1_jg13658.t2"; gene_id "file_1_file_1_jg13658";
dsanSTOCAGO1482_0	AUGUSTUS	start_codon	15349011	15349013	.	+	0	transcript_id "file_1_file_1_jg1842.t1"; gene_id "file_1_file_1_jg1842";
dsanSTOCAGO1482_0	AUGUSTUS	CDS	15349011	15349146	1	+	0	transcript_id "file_1_file_1_jg1842.t1"; gene_id "file_1_file_1_jg1842";
dsanSTOCAGO1482_0	AUGUSTUS	exon	15349011	15349146	.	+	.	transcript_id "file_1_file_1_jg1842.t1"; gene_id "file_1_file_1_jg1842";
dsanSTOCAGO1482_0	AUGUSTUS	intron	15349147	15349242	.	+	.	transcript_id "file_1_file_1_jg1842.t1"; gene_id "file_1_file_1_jg1842";
dsanSTOCAGO1482_0	AUGUSTUS	CDS	15349243	15350104	1	+	2	transcript_id "file_1_file_1_jg1842.t1"; gene_id "file_1_file_1_jg1842";
dsanSTOCAGO1482_0	AUGUSTUS	exon	15349243	15350104	.	+	.	transcript_id "file_1_file_1_jg1842.t1"; gene_id "file_1_file_1_jg1842";
dsanSTOCAGO1482_0	AUGUSTUS	intron	15350105	15350193	.	+	.	transcript_id "file_1_file_1_jg1842.t1"; gene_id "file_1_file_1_jg1842";
dsanSTOCAGO1482_0	AUGUSTUS	CDS	15350194	15350422	1	+	1	transcript_id "file_1_file_1_jg1842.t1"; gene_id "file_1_file_1_jg1842";
dsanSTOCAGO1482_0	AUGUSTUS	exon	15350194	15350422	.	+	.	transcript_id "file_1_file_1_jg1842.t1"; gene_id "file_1_file_1_jg1842";
dsanSTOCAGO1482_0	AUGUSTUS	intron	15350423	15350491	.	+	.	transcript_id "file_1_file_1_jg1842.t1"; gene_id "file_1_file_1_jg1842";
dsanSTOCAGO1482_0	AUGUSTUS	transcript	15349011	15350593	.	+	.	transcript_id "file_1_file_1_jg1842.t1"; gene_id "file_1_file_1_jg1842"
dsanSTOCAGO1482_0	AUGUSTUS	gene	15349011	15350593	.	+	.	jg1842
dsanSTOCAGO1482_0	AUGUSTUS	CDS	15350492	15350593	1	+	0	transcript_id "file_1_file_1_jg1842.t1"; gene_id "file_1_file_1_jg1842";
dsanSTOCAGO1482_0	AUGUSTUS	exon	15350492	15350593	.	+	.	transcript_id "file_1_file_1_jg1842.t1"; gene_id "file_1_file_1_jg1842";
dsanSTOCAGO1482_0	AUGUSTUS	stop_codon	15350591	15350593	.	+	0	transcript_id "file_1_file_1_jg1842.t1"; gene_id "file_1_file_1_jg1842";
dsanSTOCAGO1482_55	AUGUSTUS	start_codon	63253	63255	.	+	0	transcript_id "file_1_file_1_jg2386.t1"; gene_id "file_1_file_1_jg2386";
dsanSTOCAGO1482_55	AUGUSTUS	CDS	63253	63319	0.99	+	0	transcript_id "file_1_file_1_jg2386.t1"; gene_id "file_1_file_1_jg2386";
dsanSTOCAGO1482_55	AUGUSTUS	exon	63253	63319	.	+	.	transcript_id "file_1_file_1_jg2386.t1"; gene_id "file_1_file_1_jg2386";
dsanSTOCAGO1482_55	AUGUSTUS	intron	63320	64796	.	+	.	transcript_id "file_1_file_1_jg2386.t1"; gene_id "file_1_file_1_jg2386";
dsanSTOCAGO1482_55	AUGUSTUS	CDS	64797	65102	0.97	+	2	transcript_id "file_1_file_1_jg2386.t1"; gene_id "file_1_file_1_jg2386";
dsanSTOCAGO1482_55	AUGUSTUS	exon	64797	65102	.	+	.	transcript_id "file_1_file_1_jg2386.t1"; gene_id "file_1_file_1_jg2386";
dsanSTOCAGO1482_55	AUGUSTUS	intron	65103	68685	.	+	.	transcript_id "file_1_file_1_jg2386.t1"; gene_id "file_1_file_1_jg2386";
dsanSTOCAGO1482_55	AUGUSTUS	CDS	68686	68907	0.99	+	2	transcript_id "file_1_file_1_jg2386.t1"; gene_id "file_1_file_1_jg2386";
dsanSTOCAGO1482_55	AUGUSTUS	exon	68686	68907	.	+	.	transcript_id "file_1_file_1_jg2386.t1"; gene_id "file_1_file_1_jg2386";
dsanSTOCAGO1482_55	AUGUSTUS	intron	68908	68973	.	+	.	transcript_id "file_1_file_1_jg2386.t1"; gene_id "file_1_file_1_jg2386";
dsanSTOCAGO1482_55	AUGUSTUS	transcript	63253	69314	.	+	.	transcript_id "file_1_file_1_jg2386.t1"; gene_id "file_1_file_1_jg2386"
dsanSTOCAGO1482_55	AUGUSTUS	gene	63253	69314	.	+	.	jg2386
dsanSTOCAGO1482_55	AUGUSTUS	CDS	68974	69314	0.98	+	2	transcript_id "file_1_file_1_jg2386.t1"; gene_id "file_1_file_1_jg2386";
dsanSTOCAGO1482_55	AUGUSTUS	exon	68974	69314	.	+	.	transcript_id "file_1_file_1_jg2386.t1"; gene_id "file_1_file_1_jg2386";
dsanSTOCAGO1482_55	AUGUSTUS	stop_codon	69312	69314	.	+	0	transcript_id "file_1_file_1_jg2386.t1"; gene_id "file_1_file_1_jg2386";
dsanSTOCAGO1482_1	AUGUSTUS	stop_codon	19316829	19316831	.	-	0	transcript_id "file_1_file_1_jg12147.t1"; gene_id "file_1_file_1_jg12147";
dsanSTOCAGO1482_1	AUGUSTUS	CDS	19316829	19316995	1	-	2	transcript_id "file_1_file_1_jg12147.t1"; gene_id "file_1_file_1_jg12147";
dsanSTOCAGO1482_1	AUGUSTUS	exon	19316829	19316995	.	-	.	transcript_id "file_1_file_1_jg12147.t1"; gene_id "file_1_file_1_jg12147";
dsanSTOCAGO1482_1	AUGUSTUS	intron	19316996	19317048	.	-	.	transcript_id "file_1_file_1_jg12147.t1"; gene_id "file_1_file_1_jg12147";
dsanSTOCAGO1482_1	AUGUSTUS	transcript	19316829	19317280	.	-	.	transcript_id "file_1_file_1_jg12147.t1"; gene_id "file_1_file_1_jg12147"
dsanSTOCAGO1482_1	AUGUSTUS	gene	19316829	19317280	.	-	.	jg12147
dsanSTOCAGO1482_1	AUGUSTUS	CDS	19317049	19317280	1	-	0	transcript_id "file_1_file_1_jg12147.t1"; gene_id "file_1_file_1_jg12147";
dsanSTOCAGO1482_1	AUGUSTUS	exon	19317049	19317280	.	-	.	transcript_id "file_1_file_1_jg12147.t1"; gene_id "file_1_file_1_jg12147";
dsanSTOCAGO1482_1	AUGUSTUS	start_codon	19317278	19317280	.	-	0	transcript_id "file_1_file_1_jg12147.t1"; gene_id "file_1_file_1_jg12147";
dsanSTOCAGO1482_2	AUGUSTUS	stop_codon	20195534	20195536	.	-	0	transcript_id "file_1_file_1_jg14965.t1"; gene_id "file_1_file_1_jg14965";
dsanSTOCAGO1482_2	AUGUSTUS	CDS	20195534	20195951	1	-	1	transcript_id "file_1_file_1_jg14965.t1"; gene_id "file_1_file_1_jg14965";
dsanSTOCAGO1482_2	AUGUSTUS	exon	20195534	20195951	.	-	.	transcript_id "file_1_file_1_jg14965.t1"; gene_id "file_1_file_1_jg14965";
dsanSTOCAGO1482_2	AUGUSTUS	intron	20195952	20196019	.	-	.	transcript_id "file_1_file_1_jg14965.t1"; gene_id "file_1_file_1_jg14965";
dsanSTOCAGO1482_2	AUGUSTUS	transcript	20195534	20196645	.	-	.	transcript_id "file_1_file_1_jg14965.t1"; gene_id "file_1_file_1_jg14965"
dsanSTOCAGO1482_2	AUGUSTUS	gene	20195534	20196645	.	-	.	jg14965
dsanSTOCAGO1482_2	AUGUSTUS	CDS	20196020	20196645	1	-	0	transcript_id "file_1_file_1_jg14965.t1"; gene_id "file_1_file_1_jg14965";
dsanSTOCAGO1482_2	AUGUSTUS	exon	20196020	20196645	.	-	.	transcript_id "file_1_file_1_jg14965.t1"; gene_id "file_1_file_1_jg14965";
dsanSTOCAGO1482_2	AUGUSTUS	start_codon	20196643	20196645	.	-	0	transcript_id "file_1_file_1_jg14965.t1"; gene_id "file_1_file_1_jg14965";
dsanSTOCAGO1482_0	AUGUSTUS	start_codon	13670606	13670608	.	+	0	transcript_id "file_1_file_1_jg1632.t1"; gene_id "file_1_file_1_jg1632";
dsanSTOCAGO1482_0	AUGUSTUS	CDS	13670606	13670723	1	+	0	transcript_id "file_1_file_1_jg1632.t1"; gene_id "file_1_file_1_jg1632";
dsanSTOCAGO1482_0	AUGUSTUS	exon	13670606	13670723	.	+	.	transcript_id "file_1_file_1_jg1632.t1"; gene_id "file_1_file_1_jg1632";
dsanSTOCAGO1482_0	AUGUSTUS	intron	13670724	13671829	.	+	.	transcript_id "file_1_file_1_jg1632.t1"; gene_id "file_1_file_1_jg1632";
dsanSTOCAGO1482_0	AUGUSTUS	CDS	13671830	13672725	1	+	2	transcript_id "file_1_file_1_jg1632.t1"; gene_id "file_1_file_1_jg1632";
dsanSTOCAGO1482_0	AUGUSTUS	exon	13671830	13672725	.	+	.	transcript_id "file_1_file_1_jg1632.t1"; gene_id "file_1_file_1_jg1632";
dsanSTOCAGO1482_0	AUGUSTUS	intron	13672726	13672786	.	+	.	transcript_id "file_1_file_1_jg1632.t1"; gene_id "file_1_file_1_jg1632";
dsanSTOCAGO1482_0	AUGUSTUS	transcript	13670606	13673395	.	+	.	transcript_id "file_1_file_1_jg1632.t1"; gene_id "file_1_file_1_jg1632"
dsanSTOCAGO1482_0	AUGUSTUS	gene	13670606	13673395	.	+	.	jg1632
dsanSTOCAGO1482_0	AUGUSTUS	CDS	13672787	13673395	1	+	0	transcript_id "file_1_file_1_jg1632.t1"; gene_id "file_1_file_1_jg1632";
dsanSTOCAGO1482_0	AUGUSTUS	exon	13672787	13673395	.	+	.	transcript_id "file_1_file_1_jg1632.t1"; gene_id "file_1_file_1_jg1632";
dsanSTOCAGO1482_0	AUGUSTUS	stop_codon	13673393	13673395	.	+	0	transcript_id "file_1_file_1_jg1632.t1"; gene_id "file_1_file_1_jg1632";
dsanSTOCAGO1482_1	AUGUSTUS	start_codon	6533981	6533983	.	+	0	transcript_id "file_1_file_1_jg10320.t1"; gene_id "file_1_file_1_jg10320";
dsanSTOCAGO1482_1	AUGUSTUS	CDS	6533981	6534041	1	+	0	transcript_id "file_1_file_1_jg10320.t1"; gene_id "file_1_file_1_jg10320";
dsanSTOCAGO1482_1	AUGUSTUS	exon	6533981	6534041	.	+	.	transcript_id "file_1_file_1_jg10320.t1"; gene_id "file_1_file_1_jg10320";
dsanSTOCAGO1482_1	AUGUSTUS	intron	6534042	6535560	.	+	.	transcript_id "file_1_file_1_jg10320.t1"; gene_id "file_1_file_1_jg10320";
dsanSTOCAGO1482_1	AUGUSTUS	transcript	6533981	6535856	.	+	.	transcript_id "file_1_file_1_jg10320.t1"; gene_id "file_1_file_1_jg10320"
dsanSTOCAGO1482_1	AUGUSTUS	gene	6533981	6535856	.	+	.	jg10320
dsanSTOCAGO1482_1	AUGUSTUS	CDS	6535561	6535856	1	+	2	transcript_id "file_1_file_1_jg10320.t1"; gene_id "file_1_file_1_jg10320";
dsanSTOCAGO1482_1	AUGUSTUS	exon	6535561	6535856	.	+	.	transcript_id "file_1_file_1_jg10320.t1"; gene_id "file_1_file_1_jg10320";
dsanSTOCAGO1482_1	AUGUSTUS	stop_codon	6535854	6535856	.	+	0	transcript_id "file_1_file_1_jg10320.t1"; gene_id "file_1_file_1_jg10320";
dsanSTOCAGO1482_3	AUGUSTUS	start_codon	1601998	1602000	.	+	0	transcript_id "file_1_file_1_jg2639.t1"; gene_id "file_1_file_1_jg2639";
dsanSTOCAGO1482_3	AUGUSTUS	CDS	1601998	1602225	1	+	0	transcript_id "file_1_file_1_jg2639.t1"; gene_id "file_1_file_1_jg2639";
dsanSTOCAGO1482_3	AUGUSTUS	exon	1601998	1602225	.	+	.	transcript_id "file_1_file_1_jg2639.t1"; gene_id "file_1_file_1_jg2639";
dsanSTOCAGO1482_3	AUGUSTUS	intron	1602226	1602279	.	+	.	transcript_id "file_1_file_1_jg2639.t1"; gene_id "file_1_file_1_jg2639";
dsanSTOCAGO1482_3	AUGUSTUS	CDS	1602280	1602643	1	+	0	transcript_id "file_1_file_1_jg2639.t1"; gene_id "file_1_file_1_jg2639";
dsanSTOCAGO1482_3	AUGUSTUS	exon	1602280	1602643	.	+	.	transcript_id "file_1_file_1_jg2639.t1"; gene_id "file_1_file_1_jg2639";
dsanSTOCAGO1482_3	AUGUSTUS	intron	1602644	1602703	.	+	.	transcript_id "file_1_file_1_jg2639.t1"; gene_id "file_1_file_1_jg2639";
dsanSTOCAGO1482_3	AUGUSTUS	CDS	1602704	1602776	1	+	2	transcript_id "file_1_file_1_jg2639.t1"; gene_id "file_1_file_1_jg2639";
dsanSTOCAGO1482_3	AUGUSTUS	exon	1602704	1602776	.	+	.	transcript_id "file_1_file_1_jg2639.t1"; gene_id "file_1_file_1_jg2639";
dsanSTOCAGO1482_3	AUGUSTUS	intron	1602777	1602832	.	+	.	transcript_id "file_1_file_1_jg2639.t1"; gene_id "file_1_file_1_jg2639";
dsanSTOCAGO1482_3	AUGUSTUS	CDS	1602833	1603958	1	+	1	transcript_id "file_1_file_1_jg2639.t1"; gene_id "file_1_file_1_jg2639";
dsanSTOCAGO1482_3	AUGUSTUS	exon	1602833	1603958	.	+	.	transcript_id "file_1_file_1_jg2639.t1"; gene_id "file_1_file_1_jg2639";
dsanSTOCAGO1482_3	AUGUSTUS	intron	1603959	1604011	.	+	.	transcript_id "file_1_file_1_jg2639.t1"; gene_id "file_1_file_1_jg2639";
dsanSTOCAGO1482_3	AUGUSTUS	CDS	1604012	1604166	1	+	0	transcript_id "file_1_file_1_jg2639.t1"; gene_id "file_1_file_1_jg2639";
dsanSTOCAGO1482_3	AUGUSTUS	exon	1604012	1604166	.	+	.	transcript_id "file_1_file_1_jg2639.t1"; gene_id "file_1_file_1_jg2639";
dsanSTOCAGO1482_3	AUGUSTUS	intron	1604167	1604224	.	+	.	transcript_id "file_1_file_1_jg2639.t1"; gene_id "file_1_file_1_jg2639";
dsanSTOCAGO1482_3	AUGUSTUS	CDS	1604225	1605122	1	+	1	transcript_id "file_1_file_1_jg2639.t1"; gene_id "file_1_file_1_jg2639";
dsanSTOCAGO1482_3	AUGUSTUS	exon	1604225	1605122	.	+	.	transcript_id "file_1_file_1_jg2639.t1"; gene_id "file_1_file_1_jg2639";
dsanSTOCAGO1482_3	AUGUSTUS	intron	1605123	1605186	.	+	.	transcript_id "file_1_file_1_jg2639.t1"; gene_id "file_1_file_1_jg2639";
dsanSTOCAGO1482_3	AUGUSTUS	CDS	1605187	1605341	0.97	+	0	transcript_id "file_1_file_1_jg2639.t1"; gene_id "file_1_file_1_jg2639";
dsanSTOCAGO1482_3	AUGUSTUS	exon	1605187	1605341	.	+	.	transcript_id "file_1_file_1_jg2639.t1"; gene_id "file_1_file_1_jg2639";
dsanSTOCAGO1482_3	AUGUSTUS	intron	1605342	1605454	.	+	.	transcript_id "file_1_file_1_jg2639.t1"; gene_id "file_1_file_1_jg2639";
dsanSTOCAGO1482_3	AUGUSTUS	CDS	1605455	1605596	0.73	+	1	transcript_id "file_1_file_1_jg2639.t1"; gene_id "file_1_file_1_jg2639";
dsanSTOCAGO1482_3	AUGUSTUS	exon	1605455	1605596	.	+	.	transcript_id "file_1_file_1_jg2639.t1"; gene_id "file_1_file_1_jg2639";
dsanSTOCAGO1482_3	AUGUSTUS	intron	1605597	1606164	.	+	.	transcript_id "file_1_file_1_jg2639.t1"; gene_id "file_1_file_1_jg2639";
dsanSTOCAGO1482_3	AUGUSTUS	transcript	1601998	1606305	.	+	.	transcript_id "file_1_file_1_jg2639.t1"; gene_id "file_1_file_1_jg2639"
dsanSTOCAGO1482_3	AUGUSTUS	gene	1601998	1606305	.	+	.	jg2639
dsanSTOCAGO1482_3	AUGUSTUS	CDS	1606165	1606305	0.91	+	0	transcript_id "file_1_file_1_jg2639.t1"; gene_id "file_1_file_1_jg2639";
dsanSTOCAGO1482_3	AUGUSTUS	exon	1606165	1606305	.	+	.	transcript_id "file_1_file_1_jg2639.t1"; gene_id "file_1_file_1_jg2639";
dsanSTOCAGO1482_3	AUGUSTUS	stop_codon	1606303	1606305	.	+	0	transcript_id "file_1_file_1_jg2639.t1"; gene_id "file_1_file_1_jg2639";
dsanSTOCAGO1482_2	AUGUSTUS	start_codon	21922163	21922165	.	+	0	transcript_id "file_1_file_1_jg15302.t1"; gene_id "file_1_file_1_jg15302";
dsanSTOCAGO1482_2	AUGUSTUS	CDS	21922163	21923902	1	+	0	transcript_id "file_1_file_1_jg15302.t1"; gene_id "file_1_file_1_jg15302";
dsanSTOCAGO1482_2	AUGUSTUS	exon	21922163	21923902	.	+	.	transcript_id "file_1_file_1_jg15302.t1"; gene_id "file_1_file_1_jg15302";
dsanSTOCAGO1482_2	AUGUSTUS	transcript	21922163	21923902	.	+	.	transcript_id "file_1_file_1_jg15302.t1"; gene_id "file_1_file_1_jg15302"
dsanSTOCAGO1482_2	AUGUSTUS	gene	21922163	21923902	.	+	.	jg15302
dsanSTOCAGO1482_2	AUGUSTUS	stop_codon	21923900	21923902	.	+	0	transcript_id "file_1_file_1_jg15302.t1"; gene_id "file_1_file_1_jg15302";
dsanSTOCAGO1482_0	AUGUSTUS	stop_codon	6031515	6031517	.	-	0	transcript_id "file_1_file_1_jg706.t1"; gene_id "file_1_file_1_jg706";
dsanSTOCAGO1482_0	AUGUSTUS	CDS	6031515	6031625	0.93	-	0	transcript_id "file_1_file_1_jg706.t1"; gene_id "file_1_file_1_jg706";
dsanSTOCAGO1482_0	AUGUSTUS	exon	6031515	6031625	.	-	.	transcript_id "file_1_file_1_jg706.t1"; gene_id "file_1_file_1_jg706";
dsanSTOCAGO1482_0	AUGUSTUS	intron	6031626	6032806	.	-	.	transcript_id "file_1_file_1_jg706.t1"; gene_id "file_1_file_1_jg706";
dsanSTOCAGO1482_0	AUGUSTUS	CDS	6032807	6032890	0.94	-	0	transcript_id "file_1_file_1_jg706.t1"; gene_id "file_1_file_1_jg706";
dsanSTOCAGO1482_0	AUGUSTUS	exon	6032807	6032890	.	-	.	transcript_id "file_1_file_1_jg706.t1"; gene_id "file_1_file_1_jg706";
dsanSTOCAGO1482_0	AUGUSTUS	intron	6032891	6034087	.	-	.	transcript_id "file_1_file_1_jg706.t1"; gene_id "file_1_file_1_jg706";
dsanSTOCAGO1482_0	AUGUSTUS	CDS	6034088	6034355	1	-	1	transcript_id "file_1_file_1_jg706.t1"; gene_id "file_1_file_1_jg706";
dsanSTOCAGO1482_0	AUGUSTUS	exon	6034088	6034355	.	-	.	transcript_id "file_1_file_1_jg706.t1"; gene_id "file_1_file_1_jg706";
dsanSTOCAGO1482_0	AUGUSTUS	intron	6034356	6034426	.	-	.	transcript_id "file_1_file_1_jg706.t1"; gene_id "file_1_file_1_jg706";
dsanSTOCAGO1482_0	AUGUSTUS	CDS	6034427	6034587	1	-	0	transcript_id "file_1_file_1_jg706.t1"; gene_id "file_1_file_1_jg706";
dsanSTOCAGO1482_0	AUGUSTUS	exon	6034427	6034587	.	-	.	transcript_id "file_1_file_1_jg706.t1"; gene_id "file_1_file_1_jg706";
dsanSTOCAGO1482_0	AUGUSTUS	intron	6034588	6034691	.	-	.	transcript_id "file_1_file_1_jg706.t1"; gene_id "file_1_file_1_jg706";
dsanSTOCAGO1482_0	AUGUSTUS	CDS	6034692	6034955	1	-	0	transcript_id "file_1_file_1_jg706.t1"; gene_id "file_1_file_1_jg706";
dsanSTOCAGO1482_0	AUGUSTUS	exon	6034692	6034955	.	-	.	transcript_id "file_1_file_1_jg706.t1"; gene_id "file_1_file_1_jg706";
dsanSTOCAGO1482_0	AUGUSTUS	intron	6034956	6035022	.	-	.	transcript_id "file_1_file_1_jg706.t1"; gene_id "file_1_file_1_jg706";
dsanSTOCAGO1482_0	AUGUSTUS	CDS	6035023	6035319	1	-	0	transcript_id "file_1_file_1_jg706.t1"; gene_id "file_1_file_1_jg706";
dsanSTOCAGO1482_0	AUGUSTUS	exon	6035023	6035319	.	-	.	transcript_id "file_1_file_1_jg706.t1"; gene_id "file_1_file_1_jg706";
dsanSTOCAGO1482_0	AUGUSTUS	intron	6035320	6035384	.	-	.	transcript_id "file_1_file_1_jg706.t1"; gene_id "file_1_file_1_jg706";
dsanSTOCAGO1482_0	AUGUSTUS	CDS	6035385	6035642	1	-	0	transcript_id "file_1_file_1_jg706.t1"; gene_id "file_1_file_1_jg706";
dsanSTOCAGO1482_0	AUGUSTUS	exon	6035385	6035642	.	-	.	transcript_id "file_1_file_1_jg706.t1"; gene_id "file_1_file_1_jg706";
dsanSTOCAGO1482_0	AUGUSTUS	intron	6035643	6035825	.	-	.	transcript_id "file_1_file_1_jg706.t1"; gene_id "file_1_file_1_jg706";
dsanSTOCAGO1482_0	AUGUSTUS	CDS	6035826	6035977	1	-	2	transcript_id "file_1_file_1_jg706.t1"; gene_id "file_1_file_1_jg706";
dsanSTOCAGO1482_0	AUGUSTUS	exon	6035826	6035977	.	-	.	transcript_id "file_1_file_1_jg706.t1"; gene_id "file_1_file_1_jg706";
dsanSTOCAGO1482_0	AUGUSTUS	intron	6035978	6036817	.	-	.	transcript_id "file_1_file_1_jg706.t1"; gene_id "file_1_file_1_jg706";
dsanSTOCAGO1482_0	AUGUSTUS	CDS	6036818	6036928	1	-	2	transcript_id "file_1_file_1_jg706.t1"; gene_id "file_1_file_1_jg706";
dsanSTOCAGO1482_0	AUGUSTUS	exon	6036818	6036928	.	-	.	transcript_id "file_1_file_1_jg706.t1"; gene_id "file_1_file_1_jg706";
dsanSTOCAGO1482_0	AUGUSTUS	intron	6036929	6037002	.	-	.	transcript_id "file_1_file_1_jg706.t1"; gene_id "file_1_file_1_jg706";
dsanSTOCAGO1482_0	AUGUSTUS	transcript	6031515	6037444	.	-	.	transcript_id "file_1_file_1_jg706.t1"; gene_id "file_1_file_1_jg706"
dsanSTOCAGO1482_0	AUGUSTUS	gene	6031515	6037444	.	-	.	jg706
dsanSTOCAGO1482_0	AUGUSTUS	CDS	6037003	6037444	1	-	0	transcript_id "file_1_file_1_jg706.t1"; gene_id "file_1_file_1_jg706";
dsanSTOCAGO1482_0	AUGUSTUS	exon	6037003	6037444	.	-	.	transcript_id "file_1_file_1_jg706.t1"; gene_id "file_1_file_1_jg706";
dsanSTOCAGO1482_0	AUGUSTUS	start_codon	6037442	6037444	.	-	0	transcript_id "file_1_file_1_jg706.t1"; gene_id "file_1_file_1_jg706";
dsanSTOCAGO1482_0	AUGUSTUS	stop_codon	7664708	7664710	.	-	0	transcript_id "file_1_file_1_jg908.t1"; gene_id "file_1_file_1_jg908";
dsanSTOCAGO1482_0	AUGUSTUS	CDS	7664708	7664762	1	-	1	transcript_id "file_1_file_1_jg908.t1"; gene_id "file_1_file_1_jg908";
dsanSTOCAGO1482_0	AUGUSTUS	exon	7664708	7664762	.	-	.	transcript_id "file_1_file_1_jg908.t1"; gene_id "file_1_file_1_jg908";
dsanSTOCAGO1482_0	AUGUSTUS	intron	7664763	7664841	.	-	.	transcript_id "file_1_file_1_jg908.t1"; gene_id "file_1_file_1_jg908";
dsanSTOCAGO1482_0	AUGUSTUS	CDS	7664842	7664975	1	-	0	transcript_id "file_1_file_1_jg908.t1"; gene_id "file_1_file_1_jg908";
dsanSTOCAGO1482_0	AUGUSTUS	exon	7664842	7664975	.	-	.	transcript_id "file_1_file_1_jg908.t1"; gene_id "file_1_file_1_jg908";
dsanSTOCAGO1482_0	AUGUSTUS	intron	7664976	7665049	.	-	.	transcript_id "file_1_file_1_jg908.t1"; gene_id "file_1_file_1_jg908";
dsanSTOCAGO1482_0	AUGUSTUS	CDS	7665050	7665484	1	-	0	transcript_id "file_1_file_1_jg908.t1"; gene_id "file_1_file_1_jg908";
dsanSTOCAGO1482_0	AUGUSTUS	exon	7665050	7665484	.	-	.	transcript_id "file_1_file_1_jg908.t1"; gene_id "file_1_file_1_jg908";
dsanSTOCAGO1482_0	AUGUSTUS	intron	7665485	7665546	.	-	.	transcript_id "file_1_file_1_jg908.t1"; gene_id "file_1_file_1_jg908";
dsanSTOCAGO1482_0	AUGUSTUS	CDS	7665547	7665666	1	-	0	transcript_id "file_1_file_1_jg908.t1"; gene_id "file_1_file_1_jg908";
dsanSTOCAGO1482_0	AUGUSTUS	exon	7665547	7665666	.	-	.	transcript_id "file_1_file_1_jg908.t1"; gene_id "file_1_file_1_jg908";
dsanSTOCAGO1482_0	AUGUSTUS	intron	7665667	7665732	.	-	.	transcript_id "file_1_file_1_jg908.t1"; gene_id "file_1_file_1_jg908";
dsanSTOCAGO1482_0	AUGUSTUS	CDS	7665733	7666953	1	-	0	transcript_id "file_1_file_1_jg908.t1"; gene_id "file_1_file_1_jg908";
dsanSTOCAGO1482_0	AUGUSTUS	exon	7665733	7666953	.	-	.	transcript_id "file_1_file_1_jg908.t1"; gene_id "file_1_file_1_jg908";
dsanSTOCAGO1482_0	AUGUSTUS	intron	7666954	7667022	.	-	.	transcript_id "file_1_file_1_jg908.t1"; gene_id "file_1_file_1_jg908";
dsanSTOCAGO1482_0	AUGUSTUS	CDS	7667023	7667945	1	-	2	transcript_id "file_1_file_1_jg908.t1"; gene_id "file_1_file_1_jg908";
dsanSTOCAGO1482_0	AUGUSTUS	exon	7667023	7667945	.	-	.	transcript_id "file_1_file_1_jg908.t1"; gene_id "file_1_file_1_jg908";
dsanSTOCAGO1482_0	AUGUSTUS	intron	7667946	7668291	.	-	.	transcript_id "file_1_file_1_jg908.t1"; gene_id "file_1_file_1_jg908";
dsanSTOCAGO1482_0	AUGUSTUS	CDS	7668292	7668438	1	-	2	transcript_id "file_1_file_1_jg908.t1"; gene_id "file_1_file_1_jg908";
dsanSTOCAGO1482_0	AUGUSTUS	exon	7668292	7668438	.	-	.	transcript_id "file_1_file_1_jg908.t1"; gene_id "file_1_file_1_jg908";
dsanSTOCAGO1482_0	AUGUSTUS	intron	7668439	7669233	.	-	.	transcript_id "file_1_file_1_jg908.t1"; gene_id "file_1_file_1_jg908";
dsanSTOCAGO1482_0	AUGUSTUS	CDS	7669234	7669364	1	-	1	transcript_id "file_1_file_1_jg908.t1"; gene_id "file_1_file_1_jg908";
dsanSTOCAGO1482_0	AUGUSTUS	exon	7669234	7669364	.	-	.	transcript_id "file_1_file_1_jg908.t1"; gene_id "file_1_file_1_jg908";
dsanSTOCAGO1482_0	AUGUSTUS	intron	7669365	7669601	.	-	.	transcript_id "file_1_file_1_jg908.t1"; gene_id "file_1_file_1_jg908";
dsanSTOCAGO1482_0	AUGUSTUS	CDS	7669602	7669675	1	-	0	transcript_id "file_1_file_1_jg908.t1"; gene_id "file_1_file_1_jg908";
dsanSTOCAGO1482_0	AUGUSTUS	exon	7669602	7669675	.	-	.	transcript_id "file_1_file_1_jg908.t1"; gene_id "file_1_file_1_jg908";
dsanSTOCAGO1482_0	AUGUSTUS	intron	7669676	7669766	.	-	.	transcript_id "file_1_file_1_jg908.t1"; gene_id "file_1_file_1_jg908";
dsanSTOCAGO1482_0	AUGUSTUS	CDS	7669767	7670036	1	-	0	transcript_id "file_1_file_1_jg908.t1"; gene_id "file_1_file_1_jg908";
dsanSTOCAGO1482_0	AUGUSTUS	exon	7669767	7670036	.	-	.	transcript_id "file_1_file_1_jg908.t1"; gene_id "file_1_file_1_jg908";
dsanSTOCAGO1482_0	AUGUSTUS	intron	7670037	7670842	.	-	.	transcript_id "file_1_file_1_jg908.t1"; gene_id "file_1_file_1_jg908";
dsanSTOCAGO1482_0	AUGUSTUS	CDS	7670843	7670950	1	-	0	transcript_id "file_1_file_1_jg908.t1"; gene_id "file_1_file_1_jg908";
dsanSTOCAGO1482_0	AUGUSTUS	exon	7670843	7670950	.	-	.	transcript_id "file_1_file_1_jg908.t1"; gene_id "file_1_file_1_jg908";
dsanSTOCAGO1482_0	AUGUSTUS	intron	7670951	7675725	.	-	.	transcript_id "file_1_file_1_jg908.t1"; gene_id "file_1_file_1_jg908";
dsanSTOCAGO1482_0	AUGUSTUS	CDS	7675726	7675838	1	-	2	transcript_id "file_1_file_1_jg908.t1"; gene_id "file_1_file_1_jg908";
dsanSTOCAGO1482_0	AUGUSTUS	exon	7675726	7675838	.	-	.	transcript_id "file_1_file_1_jg908.t1"; gene_id "file_1_file_1_jg908";
dsanSTOCAGO1482_0	AUGUSTUS	intron	7675839	7682252	.	-	.	transcript_id "file_1_file_1_jg908.t1"; gene_id "file_1_file_1_jg908";
dsanSTOCAGO1482_0	AUGUSTUS	transcript	7664708	7682286	.	-	.	transcript_id "file_1_file_1_jg908.t1"; gene_id "file_1_file_1_jg908"
dsanSTOCAGO1482_0	AUGUSTUS	gene	7664708	7682286	.	-	.	jg908
dsanSTOCAGO1482_0	AUGUSTUS	CDS	7682253	7682286	1	-	0	transcript_id "file_1_file_1_jg908.t1"; gene_id "file_1_file_1_jg908";
dsanSTOCAGO1482_0	AUGUSTUS	exon	7682253	7682286	.	-	.	transcript_id "file_1_file_1_jg908.t1"; gene_id "file_1_file_1_jg908";
dsanSTOCAGO1482_0	AUGUSTUS	start_codon	7682284	7682286	.	-	0	transcript_id "file_1_file_1_jg908.t1"; gene_id "file_1_file_1_jg908";
dsanSTOCAGO1482_1	AUGUSTUS	stop_codon	1615014	1615016	.	-	0	transcript_id "file_1_file_1_jg9613.t1"; gene_id "file_1_file_1_jg9613";
dsanSTOCAGO1482_1	AUGUSTUS	CDS	1615014	1615190	0.93	-	0	transcript_id "file_1_file_1_jg9613.t1"; gene_id "file_1_file_1_jg9613";
dsanSTOCAGO1482_1	AUGUSTUS	exon	1615014	1615190	.	-	.	transcript_id "file_1_file_1_jg9613.t1"; gene_id "file_1_file_1_jg9613";
dsanSTOCAGO1482_1	AUGUSTUS	intron	1615191	1615256	.	-	.	transcript_id "file_1_file_1_jg9613.t1"; gene_id "file_1_file_1_jg9613";
dsanSTOCAGO1482_1	AUGUSTUS	transcript	1615014	1616573	.	-	.	transcript_id "file_1_file_1_jg9613.t1"; gene_id "file_1_file_1_jg9613"
dsanSTOCAGO1482_1	AUGUSTUS	gene	1615014	1616573	.	-	.	jg9613
dsanSTOCAGO1482_1	AUGUSTUS	CDS	1615257	1616573	1	-	0	transcript_id "file_1_file_1_jg9613.t1"; gene_id "file_1_file_1_jg9613";
dsanSTOCAGO1482_1	AUGUSTUS	exon	1615257	1616573	.	-	.	transcript_id "file_1_file_1_jg9613.t1"; gene_id "file_1_file_1_jg9613";
dsanSTOCAGO1482_1	AUGUSTUS	start_codon	1616571	1616573	.	-	0	transcript_id "file_1_file_1_jg9613.t1"; gene_id "file_1_file_1_jg9613";
dsanSTOCAGO1482_1	AUGUSTUS	start_codon	3718111	3718113	.	+	0	transcript_id "file_1_file_1_jg9966.t1"; gene_id "file_1_file_1_jg9966";
dsanSTOCAGO1482_1	AUGUSTUS	CDS	3718111	3718260	0.87	+	0	transcript_id "file_1_file_1_jg9966.t1"; gene_id "file_1_file_1_jg9966";
dsanSTOCAGO1482_1	AUGUSTUS	exon	3718111	3718260	.	+	.	transcript_id "file_1_file_1_jg9966.t1"; gene_id "file_1_file_1_jg9966";
dsanSTOCAGO1482_1	AUGUSTUS	intron	3718261	3718312	.	+	.	transcript_id "file_1_file_1_jg9966.t1"; gene_id "file_1_file_1_jg9966";
dsanSTOCAGO1482_1	AUGUSTUS	CDS	3718313	3718459	0.99	+	0	transcript_id "file_1_file_1_jg9966.t1"; gene_id "file_1_file_1_jg9966";
dsanSTOCAGO1482_1	AUGUSTUS	exon	3718313	3718459	.	+	.	transcript_id "file_1_file_1_jg9966.t1"; gene_id "file_1_file_1_jg9966";
dsanSTOCAGO1482_1	AUGUSTUS	intron	3718460	3718528	.	+	.	transcript_id "file_1_file_1_jg9966.t1"; gene_id "file_1_file_1_jg9966";
dsanSTOCAGO1482_1	AUGUSTUS	CDS	3718529	3718534	0.99	+	0	transcript_id "file_1_file_1_jg9966.t1"; gene_id "file_1_file_1_jg9966";
dsanSTOCAGO1482_1	AUGUSTUS	exon	3718529	3718534	.	+	.	transcript_id "file_1_file_1_jg9966.t1"; gene_id "file_1_file_1_jg9966";
dsanSTOCAGO1482_1	AUGUSTUS	intron	3718535	3718584	.	+	.	transcript_id "file_1_file_1_jg9966.t1"; gene_id "file_1_file_1_jg9966";
dsanSTOCAGO1482_1	AUGUSTUS	transcript	3718111	3718647	.	+	.	transcript_id "file_1_file_1_jg9966.t1"; gene_id "file_1_file_1_jg9966"
dsanSTOCAGO1482_1	AUGUSTUS	gene	3718111	3718647	.	+	.	jg9966
dsanSTOCAGO1482_1	AUGUSTUS	CDS	3718585	3718647	0.99	+	0	transcript_id "file_1_file_1_jg9966.t1"; gene_id "file_1_file_1_jg9966";
dsanSTOCAGO1482_1	AUGUSTUS	exon	3718585	3718647	.	+	.	transcript_id "file_1_file_1_jg9966.t1"; gene_id "file_1_file_1_jg9966";
dsanSTOCAGO1482_1	AUGUSTUS	stop_codon	3718645	3718647	.	+	0	transcript_id "file_1_file_1_jg9966.t1"; gene_id "file_1_file_1_jg9966";
dsanSTOCAGO1482_1	AUGUSTUS	stop_codon	17832421	17832423	.	-	0	transcript_id "file_1_file_1_jg11931.t1"; gene_id "file_1_file_1_jg11931";
dsanSTOCAGO1482_1	AUGUSTUS	CDS	17832421	17832505	1	-	1	transcript_id "file_1_file_1_jg11931.t1"; gene_id "file_1_file_1_jg11931";
dsanSTOCAGO1482_1	AUGUSTUS	exon	17832421	17832505	.	-	.	transcript_id "file_1_file_1_jg11931.t1"; gene_id "file_1_file_1_jg11931";
dsanSTOCAGO1482_1	AUGUSTUS	intron	17832506	17832579	.	-	.	transcript_id "file_1_file_1_jg11931.t1"; gene_id "file_1_file_1_jg11931";
dsanSTOCAGO1482_1	AUGUSTUS	CDS	17832580	17832723	1	-	1	transcript_id "file_1_file_1_jg11931.t1"; gene_id "file_1_file_1_jg11931";
dsanSTOCAGO1482_1	AUGUSTUS	exon	17832580	17832723	.	-	.	transcript_id "file_1_file_1_jg11931.t1"; gene_id "file_1_file_1_jg11931";
dsanSTOCAGO1482_1	AUGUSTUS	intron	17832724	17832954	.	-	.	transcript_id "file_1_file_1_jg11931.t1"; gene_id "file_1_file_1_jg11931";
dsanSTOCAGO1482_1	AUGUSTUS	transcript	17832421	17834525	.	-	.	transcript_id "file_1_file_1_jg11931.t1"; gene_id "file_1_file_1_jg11931"
dsanSTOCAGO1482_1	AUGUSTUS	gene	17832421	17834525	.	-	.	jg11931
dsanSTOCAGO1482_1	AUGUSTUS	CDS	17832955	17834525	1	-	0	transcript_id "file_1_file_1_jg11931.t1"; gene_id "file_1_file_1_jg11931";
dsanSTOCAGO1482_1	AUGUSTUS	exon	17832955	17834525	.	-	.	transcript_id "file_1_file_1_jg11931.t1"; gene_id "file_1_file_1_jg11931";
dsanSTOCAGO1482_1	AUGUSTUS	start_codon	17834523	17834525	.	-	0	transcript_id "file_1_file_1_jg11931.t1"; gene_id "file_1_file_1_jg11931";
dsanSTOCAGO1482_0	AUGUSTUS	stop_codon	9497666	9497668	.	-	0	transcript_id "file_1_file_1_jg1153.t1"; gene_id "file_1_file_1_jg1153";
dsanSTOCAGO1482_0	AUGUSTUS	CDS	9497666	9497788	1	-	0	transcript_id "file_1_file_1_jg1153.t1"; gene_id "file_1_file_1_jg1153";
dsanSTOCAGO1482_0	AUGUSTUS	exon	9497666	9497788	.	-	.	transcript_id "file_1_file_1_jg1153.t1"; gene_id "file_1_file_1_jg1153";
dsanSTOCAGO1482_0	AUGUSTUS	intron	9497789	9497854	.	-	.	transcript_id "file_1_file_1_jg1153.t1"; gene_id "file_1_file_1_jg1153";
dsanSTOCAGO1482_0	AUGUSTUS	CDS	9497855	9501112	1	-	0	transcript_id "file_1_file_1_jg1153.t1"; gene_id "file_1_file_1_jg1153";
dsanSTOCAGO1482_0	AUGUSTUS	exon	9497855	9501112	.	-	.	transcript_id "file_1_file_1_jg1153.t1"; gene_id "file_1_file_1_jg1153";
dsanSTOCAGO1482_0	AUGUSTUS	intron	9501113	9501188	.	-	.	transcript_id "file_1_file_1_jg1153.t1"; gene_id "file_1_file_1_jg1153";
dsanSTOCAGO1482_0	AUGUSTUS	transcript	9497666	9501947	.	-	.	transcript_id "file_1_file_1_jg1153.t1"; gene_id "file_1_file_1_jg1153"
dsanSTOCAGO1482_0	AUGUSTUS	gene	9497666	9501947	.	-	.	jg1153
dsanSTOCAGO1482_0	AUGUSTUS	CDS	9501189	9501947	1	-	0	transcript_id "file_1_file_1_jg1153.t1"; gene_id "file_1_file_1_jg1153";
dsanSTOCAGO1482_0	AUGUSTUS	exon	9501189	9501947	.	-	.	transcript_id "file_1_file_1_jg1153.t1"; gene_id "file_1_file_1_jg1153";
dsanSTOCAGO1482_0	AUGUSTUS	start_codon	9501945	9501947	.	-	0	transcript_id "file_1_file_1_jg1153.t1"; gene_id "file_1_file_1_jg1153";
dsanSTOCAGO1482_4	AUGUSTUS	start_codon	2303294	2303296	.	+	0	transcript_id "file_1_file_1_jg5621.t1"; gene_id "file_1_file_1_jg5621";
dsanSTOCAGO1482_4	AUGUSTUS	CDS	2303294	2303454	1	+	0	transcript_id "file_1_file_1_jg5621.t1"; gene_id "file_1_file_1_jg5621";
dsanSTOCAGO1482_4	AUGUSTUS	exon	2303294	2303454	.	+	.	transcript_id "file_1_file_1_jg5621.t1"; gene_id "file_1_file_1_jg5621";
dsanSTOCAGO1482_4	AUGUSTUS	intron	2303455	2303567	.	+	.	transcript_id "file_1_file_1_jg5621.t1"; gene_id "file_1_file_1_jg5621";
dsanSTOCAGO1482_4	AUGUSTUS	transcript	2303294	2303952	.	+	.	transcript_id "file_1_file_1_jg5621.t1"; gene_id "file_1_file_1_jg5621"
dsanSTOCAGO1482_4	AUGUSTUS	gene	2303294	2303952	.	+	.	jg5621
dsanSTOCAGO1482_4	AUGUSTUS	CDS	2303568	2303952	1	+	1	transcript_id "file_1_file_1_jg5621.t1"; gene_id "file_1_file_1_jg5621";
dsanSTOCAGO1482_4	AUGUSTUS	exon	2303568	2303952	.	+	.	transcript_id "file_1_file_1_jg5621.t1"; gene_id "file_1_file_1_jg5621";
dsanSTOCAGO1482_4	AUGUSTUS	stop_codon	2303950	2303952	.	+	0	transcript_id "file_1_file_1_jg5621.t1"; gene_id "file_1_file_1_jg5621";
dsanSTOCAGO1482_2	AUGUSTUS	stop_codon	7440322	7440324	.	-	0	transcript_id "file_1_file_1_jg13185.t1"; gene_id "file_1_file_1_jg13185";
dsanSTOCAGO1482_2	AUGUSTUS	CDS	7440322	7440546	1	-	0	transcript_id "file_1_file_1_jg13185.t1"; gene_id "file_1_file_1_jg13185";
dsanSTOCAGO1482_2	AUGUSTUS	exon	7440322	7440546	.	-	.	transcript_id "file_1_file_1_jg13185.t1"; gene_id "file_1_file_1_jg13185";
dsanSTOCAGO1482_2	AUGUSTUS	intron	7440547	7440814	.	-	.	transcript_id "file_1_file_1_jg13185.t1"; gene_id "file_1_file_1_jg13185";
dsanSTOCAGO1482_2	AUGUSTUS	CDS	7440815	7441034	1	-	1	transcript_id "file_1_file_1_jg13185.t1"; gene_id "file_1_file_1_jg13185";
dsanSTOCAGO1482_2	AUGUSTUS	exon	7440815	7441034	.	-	.	transcript_id "file_1_file_1_jg13185.t1"; gene_id "file_1_file_1_jg13185";
dsanSTOCAGO1482_2	AUGUSTUS	intron	7441035	7441125	.	-	.	transcript_id "file_1_file_1_jg13185.t1"; gene_id "file_1_file_1_jg13185";
dsanSTOCAGO1482_2	AUGUSTUS	CDS	7441126	7441200	1	-	1	transcript_id "file_1_file_1_jg13185.t1"; gene_id "file_1_file_1_jg13185";
dsanSTOCAGO1482_2	AUGUSTUS	exon	7441126	7441200	.	-	.	transcript_id "file_1_file_1_jg13185.t1"; gene_id "file_1_file_1_jg13185";
dsanSTOCAGO1482_2	AUGUSTUS	intron	7441201	7441303	.	-	.	transcript_id "file_1_file_1_jg13185.t1"; gene_id "file_1_file_1_jg13185";
dsanSTOCAGO1482_2	AUGUSTUS	CDS	7441304	7441574	1	-	2	transcript_id "file_1_file_1_jg13185.t1"; gene_id "file_1_file_1_jg13185";
dsanSTOCAGO1482_2	AUGUSTUS	exon	7441304	7441574	.	-	.	transcript_id "file_1_file_1_jg13185.t1"; gene_id "file_1_file_1_jg13185";
dsanSTOCAGO1482_2	AUGUSTUS	intron	7441575	7441885	.	-	.	transcript_id "file_1_file_1_jg13185.t1"; gene_id "file_1_file_1_jg13185";
dsanSTOCAGO1482_2	AUGUSTUS	transcript	7440322	7441946	.	-	.	transcript_id "file_1_file_1_jg13185.t1"; gene_id "file_1_file_1_jg13185"
dsanSTOCAGO1482_2	AUGUSTUS	gene	7440322	7441946	.	-	.	jg13185
dsanSTOCAGO1482_2	AUGUSTUS	CDS	7441886	7441946	1	-	0	transcript_id "file_1_file_1_jg13185.t1"; gene_id "file_1_file_1_jg13185";
dsanSTOCAGO1482_2	AUGUSTUS	exon	7441886	7441946	.	-	.	transcript_id "file_1_file_1_jg13185.t1"; gene_id "file_1_file_1_jg13185";
dsanSTOCAGO1482_2	AUGUSTUS	start_codon	7441944	7441946	.	-	0	transcript_id "file_1_file_1_jg13185.t1"; gene_id "file_1_file_1_jg13185";
dsanSTOCAGO1482_2	AUGUSTUS	start_codon	20058722	20058724	.	+	0	transcript_id "file_1_file_1_jg14941.t1"; gene_id "file_1_file_1_jg14941";
dsanSTOCAGO1482_2	AUGUSTUS	CDS	20058722	20058992	1	+	0	transcript_id "file_1_file_1_jg14941.t1"; gene_id "file_1_file_1_jg14941";
dsanSTOCAGO1482_2	AUGUSTUS	exon	20058722	20058992	.	+	.	transcript_id "file_1_file_1_jg14941.t1"; gene_id "file_1_file_1_jg14941";
dsanSTOCAGO1482_2	AUGUSTUS	intron	20058993	20059060	.	+	.	transcript_id "file_1_file_1_jg14941.t1"; gene_id "file_1_file_1_jg14941";
dsanSTOCAGO1482_2	AUGUSTUS	CDS	20059061	20059228	1	+	2	transcript_id "file_1_file_1_jg14941.t1"; gene_id "file_1_file_1_jg14941";
dsanSTOCAGO1482_2	AUGUSTUS	exon	20059061	20059228	.	+	.	transcript_id "file_1_file_1_jg14941.t1"; gene_id "file_1_file_1_jg14941";
dsanSTOCAGO1482_2	AUGUSTUS	intron	20059229	20059298	.	+	.	transcript_id "file_1_file_1_jg14941.t1"; gene_id "file_1_file_1_jg14941";
dsanSTOCAGO1482_2	AUGUSTUS	CDS	20059299	20059441	1	+	2	transcript_id "file_1_file_1_jg14941.t1"; gene_id "file_1_file_1_jg14941";
dsanSTOCAGO1482_2	AUGUSTUS	exon	20059299	20059441	.	+	.	transcript_id "file_1_file_1_jg14941.t1"; gene_id "file_1_file_1_jg14941";
dsanSTOCAGO1482_2	AUGUSTUS	intron	20059442	20059505	.	+	.	transcript_id "file_1_file_1_jg14941.t1"; gene_id "file_1_file_1_jg14941";
dsanSTOCAGO1482_2	AUGUSTUS	transcript	20058722	20059673	.	+	.	transcript_id "file_1_file_1_jg14941.t1"; gene_id "file_1_file_1_jg14941"
dsanSTOCAGO1482_2	AUGUSTUS	gene	20058722	20059673	.	+	.	jg14941
dsanSTOCAGO1482_2	AUGUSTUS	CDS	20059506	20059673	1	+	0	transcript_id "file_1_file_1_jg14941.t1"; gene_id "file_1_file_1_jg14941";
dsanSTOCAGO1482_2	AUGUSTUS	exon	20059506	20059673	.	+	.	transcript_id "file_1_file_1_jg14941.t1"; gene_id "file_1_file_1_jg14941";
dsanSTOCAGO1482_2	AUGUSTUS	stop_codon	20059671	20059673	.	+	0	transcript_id "file_1_file_1_jg14941.t1"; gene_id "file_1_file_1_jg14941";
dsanSTOCAGO1482_4	AUGUSTUS	stop_codon	20946386	20946388	.	-	0	transcript_id "file_1_file_1_jg8041.t1"; gene_id "file_1_file_1_jg8041";
dsanSTOCAGO1482_4	AUGUSTUS	CDS	20946386	20946990	1	-	2	transcript_id "file_1_file_1_jg8041.t1"; gene_id "file_1_file_1_jg8041";
dsanSTOCAGO1482_4	AUGUSTUS	exon	20946386	20946990	.	-	.	transcript_id "file_1_file_1_jg8041.t1"; gene_id "file_1_file_1_jg8041";
dsanSTOCAGO1482_4	AUGUSTUS	intron	20946991	20947045	.	-	.	transcript_id "file_1_file_1_jg8041.t1"; gene_id "file_1_file_1_jg8041";
dsanSTOCAGO1482_4	AUGUSTUS	CDS	20947046	20948020	1	-	2	transcript_id "file_1_file_1_jg8041.t1"; gene_id "file_1_file_1_jg8041";
dsanSTOCAGO1482_4	AUGUSTUS	exon	20947046	20948020	.	-	.	transcript_id "file_1_file_1_jg8041.t1"; gene_id "file_1_file_1_jg8041";
dsanSTOCAGO1482_4	AUGUSTUS	intron	20948021	20948098	.	-	.	transcript_id "file_1_file_1_jg8041.t1"; gene_id "file_1_file_1_jg8041";
dsanSTOCAGO1482_4	AUGUSTUS	transcript	20946386	20948312	.	-	.	transcript_id "file_1_file_1_jg8041.t1"; gene_id "file_1_file_1_jg8041"
dsanSTOCAGO1482_4	AUGUSTUS	gene	20946386	20948312	.	-	.	jg8041
dsanSTOCAGO1482_4	AUGUSTUS	CDS	20948099	20948312	1	-	0	transcript_id "file_1_file_1_jg8041.t1"; gene_id "file_1_file_1_jg8041";
dsanSTOCAGO1482_4	AUGUSTUS	exon	20948099	20948312	.	-	.	transcript_id "file_1_file_1_jg8041.t1"; gene_id "file_1_file_1_jg8041";
dsanSTOCAGO1482_4	AUGUSTUS	start_codon	20948310	20948312	.	-	0	transcript_id "file_1_file_1_jg8041.t1"; gene_id "file_1_file_1_jg8041";
dsanSTOCAGO1482_1	AUGUSTUS	start_codon	16510249	16510251	.	+	0	transcript_id "file_1_file_1_jg11681.t1"; gene_id "file_1_file_1_jg11681";
dsanSTOCAGO1482_1	AUGUSTUS	CDS	16510249	16510527	0.94	+	0	transcript_id "file_1_file_1_jg11681.t1"; gene_id "file_1_file_1_jg11681";
dsanSTOCAGO1482_1	AUGUSTUS	exon	16510249	16510527	.	+	.	transcript_id "file_1_file_1_jg11681.t1"; gene_id "file_1_file_1_jg11681";
dsanSTOCAGO1482_1	AUGUSTUS	intron	16510528	16510705	.	+	.	transcript_id "file_1_file_1_jg11681.t1"; gene_id "file_1_file_1_jg11681";
dsanSTOCAGO1482_1	AUGUSTUS	CDS	16510706	16511226	0.45	+	0	transcript_id "file_1_file_1_jg11681.t1"; gene_id "file_1_file_1_jg11681";
dsanSTOCAGO1482_1	AUGUSTUS	exon	16510706	16511226	.	+	.	transcript_id "file_1_file_1_jg11681.t1"; gene_id "file_1_file_1_jg11681";
dsanSTOCAGO1482_1	AUGUSTUS	intron	16511227	16521525	.	+	.	transcript_id "file_1_file_1_jg11681.t1"; gene_id "file_1_file_1_jg11681";
dsanSTOCAGO1482_1	AUGUSTUS	CDS	16521526	16521829	0.71	+	1	transcript_id "file_1_file_1_jg11681.t1"; gene_id "file_1_file_1_jg11681";
dsanSTOCAGO1482_1	AUGUSTUS	exon	16521526	16521829	.	+	.	transcript_id "file_1_file_1_jg11681.t1"; gene_id "file_1_file_1_jg11681";
dsanSTOCAGO1482_1	AUGUSTUS	intron	16521830	16521944	.	+	.	transcript_id "file_1_file_1_jg11681.t1"; gene_id "file_1_file_1_jg11681";
dsanSTOCAGO1482_1	AUGUSTUS	CDS	16521945	16522094	0.72	+	0	transcript_id "file_1_file_1_jg11681.t1"; gene_id "file_1_file_1_jg11681";
dsanSTOCAGO1482_1	AUGUSTUS	exon	16521945	16522094	.	+	.	transcript_id "file_1_file_1_jg11681.t1"; gene_id "file_1_file_1_jg11681";
dsanSTOCAGO1482_1	AUGUSTUS	intron	16522095	16522882	.	+	.	transcript_id "file_1_file_1_jg11681.t1"; gene_id "file_1_file_1_jg11681";
dsanSTOCAGO1482_1	AUGUSTUS	CDS	16522883	16522996	1	+	0	transcript_id "file_1_file_1_jg11681.t1"; gene_id "file_1_file_1_jg11681";
dsanSTOCAGO1482_1	AUGUSTUS	exon	16522883	16522996	.	+	.	transcript_id "file_1_file_1_jg11681.t1"; gene_id "file_1_file_1_jg11681";
dsanSTOCAGO1482_1	AUGUSTUS	intron	16522997	16523556	.	+	.	transcript_id "file_1_file_1_jg11681.t1"; gene_id "file_1_file_1_jg11681";
dsanSTOCAGO1482_1	AUGUSTUS	CDS	16523557	16523685	1	+	0	transcript_id "file_1_file_1_jg11681.t1"; gene_id "file_1_file_1_jg11681";
dsanSTOCAGO1482_1	AUGUSTUS	exon	16523557	16523685	.	+	.	transcript_id "file_1_file_1_jg11681.t1"; gene_id "file_1_file_1_jg11681";
dsanSTOCAGO1482_1	AUGUSTUS	intron	16523686	16527907	.	+	.	transcript_id "file_1_file_1_jg11681.t1"; gene_id "file_1_file_1_jg11681";
dsanSTOCAGO1482_1	AUGUSTUS	CDS	16527908	16528111	1	+	0	transcript_id "file_1_file_1_jg11681.t1"; gene_id "file_1_file_1_jg11681";
dsanSTOCAGO1482_1	AUGUSTUS	exon	16527908	16528111	.	+	.	transcript_id "file_1_file_1_jg11681.t1"; gene_id "file_1_file_1_jg11681";
dsanSTOCAGO1482_1	AUGUSTUS	intron	16528112	16528294	.	+	.	transcript_id "file_1_file_1_jg11681.t1"; gene_id "file_1_file_1_jg11681";
dsanSTOCAGO1482_1	AUGUSTUS	CDS	16528295	16528796	0.97	+	0	transcript_id "file_1_file_1_jg11681.t1"; gene_id "file_1_file_1_jg11681";
dsanSTOCAGO1482_1	AUGUSTUS	exon	16528295	16528796	.	+	.	transcript_id "file_1_file_1_jg11681.t1"; gene_id "file_1_file_1_jg11681";
dsanSTOCAGO1482_1	AUGUSTUS	intron	16528797	16528849	.	+	.	transcript_id "file_1_file_1_jg11681.t1"; gene_id "file_1_file_1_jg11681";
dsanSTOCAGO1482_1	AUGUSTUS	transcript	16510249	16529718	.	+	.	transcript_id "file_1_file_1_jg11681.t1"; gene_id "file_1_file_1_jg11681"
dsanSTOCAGO1482_1	AUGUSTUS	gene	16510249	16529718	.	+	.	jg11681
dsanSTOCAGO1482_1	AUGUSTUS	CDS	16528850	16529718	0.97	+	2	transcript_id "file_1_file_1_jg11681.t1"; gene_id "file_1_file_1_jg11681";
dsanSTOCAGO1482_1	AUGUSTUS	exon	16528850	16529718	.	+	.	transcript_id "file_1_file_1_jg11681.t1"; gene_id "file_1_file_1_jg11681";
dsanSTOCAGO1482_1	AUGUSTUS	stop_codon	16529716	16529718	.	+	0	transcript_id "file_1_file_1_jg11681.t1"; gene_id "file_1_file_1_jg11681";
dsanSTOCAGO1482_1	AUGUSTUS	stop_codon	10772630	10772632	.	-	0	transcript_id "file_1_file_1_jg10936.t1"; gene_id "file_1_file_1_jg10936";
dsanSTOCAGO1482_1	AUGUSTUS	CDS	10772630	10773204	0.94	-	2	transcript_id "file_1_file_1_jg10936.t1"; gene_id "file_1_file_1_jg10936";
dsanSTOCAGO1482_1	AUGUSTUS	exon	10772630	10773204	.	-	.	transcript_id "file_1_file_1_jg10936.t1"; gene_id "file_1_file_1_jg10936";
dsanSTOCAGO1482_1	AUGUSTUS	intron	10773205	10774826	.	-	.	transcript_id "file_1_file_1_jg10936.t1"; gene_id "file_1_file_1_jg10936";
dsanSTOCAGO1482_1	AUGUSTUS	transcript	10772630	10774938	.	-	.	transcript_id "file_1_file_1_jg10936.t1"; gene_id "file_1_file_1_jg10936"
dsanSTOCAGO1482_1	AUGUSTUS	gene	10772630	10774938	.	-	.	jg10936
dsanSTOCAGO1482_1	AUGUSTUS	CDS	10774827	10774938	0.69	-	0	transcript_id "file_1_file_1_jg10936.t1"; gene_id "file_1_file_1_jg10936";
dsanSTOCAGO1482_1	AUGUSTUS	exon	10774827	10774938	.	-	.	transcript_id "file_1_file_1_jg10936.t1"; gene_id "file_1_file_1_jg10936";
dsanSTOCAGO1482_1	AUGUSTUS	start_codon	10774936	10774938	.	-	0	transcript_id "file_1_file_1_jg10936.t1"; gene_id "file_1_file_1_jg10936";
dsanSTOCAGO1482_4	AUGUSTUS	stop_codon	6986576	6986578	.	-	0	transcript_id "file_1_file_1_jg6185.t1"; gene_id "file_1_file_1_jg6185";
dsanSTOCAGO1482_4	AUGUSTUS	CDS	6986576	6987928	1	-	0	transcript_id "file_1_file_1_jg6185.t1"; gene_id "file_1_file_1_jg6185";
dsanSTOCAGO1482_4	AUGUSTUS	exon	6986576	6987928	.	-	.	transcript_id "file_1_file_1_jg6185.t1"; gene_id "file_1_file_1_jg6185";
dsanSTOCAGO1482_4	AUGUSTUS	transcript	6986576	6987928	.	-	.	transcript_id "file_1_file_1_jg6185.t1"; gene_id "file_1_file_1_jg6185"
dsanSTOCAGO1482_4	AUGUSTUS	gene	6986576	6987928	.	-	.	jg6185
dsanSTOCAGO1482_4	AUGUSTUS	start_codon	6987926	6987928	.	-	0	transcript_id "file_1_file_1_jg6185.t1"; gene_id "file_1_file_1_jg6185";
dsanSTOCAGO1482_1	AUGUSTUS	start_codon	12897842	12897844	.	+	0	transcript_id "file_1_file_1_jg11176.t1"; gene_id "file_1_file_1_jg11176";
dsanSTOCAGO1482_1	AUGUSTUS	CDS	12897842	12897904	1	+	0	transcript_id "file_1_file_1_jg11176.t1"; gene_id "file_1_file_1_jg11176";
dsanSTOCAGO1482_1	AUGUSTUS	exon	12897842	12897904	.	+	.	transcript_id "file_1_file_1_jg11176.t1"; gene_id "file_1_file_1_jg11176";
dsanSTOCAGO1482_1	AUGUSTUS	intron	12897905	12897973	.	+	.	transcript_id "file_1_file_1_jg11176.t1"; gene_id "file_1_file_1_jg11176";
dsanSTOCAGO1482_1	AUGUSTUS	CDS	12897974	12898287	1	+	0	transcript_id "file_1_file_1_jg11176.t1"; gene_id "file_1_file_1_jg11176";
dsanSTOCAGO1482_1	AUGUSTUS	exon	12897974	12898287	.	+	.	transcript_id "file_1_file_1_jg11176.t1"; gene_id "file_1_file_1_jg11176";
dsanSTOCAGO1482_1	AUGUSTUS	intron	12898288	12898343	.	+	.	transcript_id "file_1_file_1_jg11176.t1"; gene_id "file_1_file_1_jg11176";
dsanSTOCAGO1482_1	AUGUSTUS	CDS	12898344	12898914	1	+	1	transcript_id "file_1_file_1_jg11176.t1"; gene_id "file_1_file_1_jg11176";
dsanSTOCAGO1482_1	AUGUSTUS	exon	12898344	12898914	.	+	.	transcript_id "file_1_file_1_jg11176.t1"; gene_id "file_1_file_1_jg11176";
dsanSTOCAGO1482_1	AUGUSTUS	intron	12898915	12898975	.	+	.	transcript_id "file_1_file_1_jg11176.t1"; gene_id "file_1_file_1_jg11176";
dsanSTOCAGO1482_1	AUGUSTUS	transcript	12897842	12899596	.	+	.	transcript_id "file_1_file_1_jg11176.t1"; gene_id "file_1_file_1_jg11176"
dsanSTOCAGO1482_1	AUGUSTUS	gene	12897842	12899596	.	+	.	jg11176
dsanSTOCAGO1482_1	AUGUSTUS	CDS	12898976	12899596	1	+	0	transcript_id "file_1_file_1_jg11176.t1"; gene_id "file_1_file_1_jg11176";
dsanSTOCAGO1482_1	AUGUSTUS	exon	12898976	12899596	.	+	.	transcript_id "file_1_file_1_jg11176.t1"; gene_id "file_1_file_1_jg11176";
dsanSTOCAGO1482_1	AUGUSTUS	stop_codon	12899594	12899596	.	+	0	transcript_id "file_1_file_1_jg11176.t1"; gene_id "file_1_file_1_jg11176";
dsanSTOCAGO1482_1	AUGUSTUS	stop_codon	3462216	3462218	.	-	0	transcript_id "file_1_file_1_jg9906.t1"; gene_id "file_1_file_1_jg9906";
dsanSTOCAGO1482_1	AUGUSTUS	CDS	3462216	3463016	0.91	-	0	transcript_id "file_1_file_1_jg9906.t1"; gene_id "file_1_file_1_jg9906";
dsanSTOCAGO1482_1	AUGUSTUS	exon	3462216	3463016	.	-	.	transcript_id "file_1_file_1_jg9906.t1"; gene_id "file_1_file_1_jg9906";
dsanSTOCAGO1482_1	AUGUSTUS	transcript	3462216	3463016	.	-	.	transcript_id "file_1_file_1_jg9906.t1"; gene_id "file_1_file_1_jg9906"
dsanSTOCAGO1482_1	AUGUSTUS	gene	3462216	3463016	.	-	.	jg9906
dsanSTOCAGO1482_1	AUGUSTUS	start_codon	3463014	3463016	.	-	0	transcript_id "file_1_file_1_jg9906.t1"; gene_id "file_1_file_1_jg9906";
dsanSTOCAGO1482_3	AUGUSTUS	start_codon	11777890	11777892	.	+	0	transcript_id "file_1_file_1_jg3876.t1"; gene_id "file_1_file_1_jg3876";
dsanSTOCAGO1482_3	AUGUSTUS	CDS	11777890	11778412	1	+	0	transcript_id "file_1_file_1_jg3876.t1"; gene_id "file_1_file_1_jg3876";
dsanSTOCAGO1482_3	AUGUSTUS	exon	11777890	11778412	.	+	.	transcript_id "file_1_file_1_jg3876.t1"; gene_id "file_1_file_1_jg3876";
dsanSTOCAGO1482_3	AUGUSTUS	intron	11778413	11778474	.	+	.	transcript_id "file_1_file_1_jg3876.t1"; gene_id "file_1_file_1_jg3876";
dsanSTOCAGO1482_3	AUGUSTUS	CDS	11778475	11778626	1	+	2	transcript_id "file_1_file_1_jg3876.t1"; gene_id "file_1_file_1_jg3876";
dsanSTOCAGO1482_3	AUGUSTUS	exon	11778475	11778626	.	+	.	transcript_id "file_1_file_1_jg3876.t1"; gene_id "file_1_file_1_jg3876";
dsanSTOCAGO1482_3	AUGUSTUS	intron	11778627	11778678	.	+	.	transcript_id "file_1_file_1_jg3876.t1"; gene_id "file_1_file_1_jg3876";
dsanSTOCAGO1482_3	AUGUSTUS	transcript	11777890	11779581	.	+	.	transcript_id "file_1_file_1_jg3876.t1"; gene_id "file_1_file_1_jg3876"
dsanSTOCAGO1482_3	AUGUSTUS	gene	11777890	11779581	.	+	.	jg3876
dsanSTOCAGO1482_3	AUGUSTUS	CDS	11778679	11779581	1	+	0	transcript_id "file_1_file_1_jg3876.t1"; gene_id "file_1_file_1_jg3876";
dsanSTOCAGO1482_3	AUGUSTUS	exon	11778679	11779581	.	+	.	transcript_id "file_1_file_1_jg3876.t1"; gene_id "file_1_file_1_jg3876";
dsanSTOCAGO1482_3	AUGUSTUS	stop_codon	11779579	11779581	.	+	0	transcript_id "file_1_file_1_jg3876.t1"; gene_id "file_1_file_1_jg3876";
dsanSTOCAGO1482_3	AUGUSTUS	stop_codon	17778923	17778925	.	-	0	transcript_id "file_1_file_1_jg4609.t1"; gene_id "file_1_file_1_jg4609";
dsanSTOCAGO1482_3	AUGUSTUS	CDS	17778923	17779762	1	-	0	transcript_id "file_1_file_1_jg4609.t1"; gene_id "file_1_file_1_jg4609";
dsanSTOCAGO1482_3	AUGUSTUS	exon	17778923	17779762	.	-	.	transcript_id "file_1_file_1_jg4609.t1"; gene_id "file_1_file_1_jg4609";
dsanSTOCAGO1482_3	AUGUSTUS	intron	17779763	17779880	.	-	.	transcript_id "file_1_file_1_jg4609.t1"; gene_id "file_1_file_1_jg4609";
dsanSTOCAGO1482_3	AUGUSTUS	CDS	17779881	17780184	1	-	1	transcript_id "file_1_file_1_jg4609.t1"; gene_id "file_1_file_1_jg4609";
dsanSTOCAGO1482_3	AUGUSTUS	exon	17779881	17780184	.	-	.	transcript_id "file_1_file_1_jg4609.t1"; gene_id "file_1_file_1_jg4609";
dsanSTOCAGO1482_3	AUGUSTUS	intron	17780185	17780242	.	-	.	transcript_id "file_1_file_1_jg4609.t1"; gene_id "file_1_file_1_jg4609";
dsanSTOCAGO1482_3	AUGUSTUS	CDS	17780243	17780376	1	-	0	transcript_id "file_1_file_1_jg4609.t1"; gene_id "file_1_file_1_jg4609";
dsanSTOCAGO1482_3	AUGUSTUS	exon	17780243	17780376	.	-	.	transcript_id "file_1_file_1_jg4609.t1"; gene_id "file_1_file_1_jg4609";
dsanSTOCAGO1482_3	AUGUSTUS	intron	17780377	17780520	.	-	.	transcript_id "file_1_file_1_jg4609.t1"; gene_id "file_1_file_1_jg4609";
dsanSTOCAGO1482_3	AUGUSTUS	transcript	17778923	17780565	.	-	.	transcript_id "file_1_file_1_jg4609.t1"; gene_id "file_1_file_1_jg4609"
dsanSTOCAGO1482_3	AUGUSTUS	gene	17778923	17780565	.	-	.	jg4609
dsanSTOCAGO1482_3	AUGUSTUS	CDS	17780521	17780565	1	-	0	transcript_id "file_1_file_1_jg4609.t1"; gene_id "file_1_file_1_jg4609";
dsanSTOCAGO1482_3	AUGUSTUS	exon	17780521	17780565	.	-	.	transcript_id "file_1_file_1_jg4609.t1"; gene_id "file_1_file_1_jg4609";
dsanSTOCAGO1482_3	AUGUSTUS	start_codon	17780563	17780565	.	-	0	transcript_id "file_1_file_1_jg4609.t1"; gene_id "file_1_file_1_jg4609";
dsanSTOCAGO1482_2	AUGUSTUS	stop_codon	8848081	8848083	.	-	0	transcript_id "file_1_file_1_jg13356.t1"; gene_id "file_1_file_1_jg13356";
dsanSTOCAGO1482_2	AUGUSTUS	CDS	8848081	8850138	1	-	0	transcript_id "file_1_file_1_jg13356.t1"; gene_id "file_1_file_1_jg13356";
dsanSTOCAGO1482_2	AUGUSTUS	exon	8848081	8850138	.	-	.	transcript_id "file_1_file_1_jg13356.t1"; gene_id "file_1_file_1_jg13356";
dsanSTOCAGO1482_2	AUGUSTUS	intron	8850139	8850194	.	-	.	transcript_id "file_1_file_1_jg13356.t1"; gene_id "file_1_file_1_jg13356";
dsanSTOCAGO1482_2	AUGUSTUS	CDS	8850195	8851032	1	-	1	transcript_id "file_1_file_1_jg13356.t1"; gene_id "file_1_file_1_jg13356";
dsanSTOCAGO1482_2	AUGUSTUS	exon	8850195	8851032	.	-	.	transcript_id "file_1_file_1_jg13356.t1"; gene_id "file_1_file_1_jg13356";
dsanSTOCAGO1482_2	AUGUSTUS	intron	8851033	8851275	.	-	.	transcript_id "file_1_file_1_jg13356.t1"; gene_id "file_1_file_1_jg13356";
dsanSTOCAGO1482_2	AUGUSTUS	CDS	8851276	8851436	1	-	0	transcript_id "file_1_file_1_jg13356.t1"; gene_id "file_1_file_1_jg13356";
dsanSTOCAGO1482_2	AUGUSTUS	exon	8851276	8851436	.	-	.	transcript_id "file_1_file_1_jg13356.t1"; gene_id "file_1_file_1_jg13356";
dsanSTOCAGO1482_2	AUGUSTUS	intron	8851437	8851491	.	-	.	transcript_id "file_1_file_1_jg13356.t1"; gene_id "file_1_file_1_jg13356";
dsanSTOCAGO1482_2	AUGUSTUS	transcript	8848081	8851710	.	-	.	transcript_id "file_1_file_1_jg13356.t1"; gene_id "file_1_file_1_jg13356"
dsanSTOCAGO1482_2	AUGUSTUS	gene	8848081	8851710	.	-	.	jg13356
dsanSTOCAGO1482_2	AUGUSTUS	CDS	8851492	8851710	1	-	0	transcript_id "file_1_file_1_jg13356.t1"; gene_id "file_1_file_1_jg13356";
dsanSTOCAGO1482_2	AUGUSTUS	exon	8851492	8851710	.	-	.	transcript_id "file_1_file_1_jg13356.t1"; gene_id "file_1_file_1_jg13356";
dsanSTOCAGO1482_2	AUGUSTUS	start_codon	8851708	8851710	.	-	0	transcript_id "file_1_file_1_jg13356.t1"; gene_id "file_1_file_1_jg13356";
dsanSTOCAGO1482_4	AUGUSTUS	start_codon	3413779	3413781	.	+	0	transcript_id "file_1_file_1_jg5757.t1"; gene_id "file_1_file_1_jg5757";
dsanSTOCAGO1482_4	AUGUSTUS	CDS	3413779	3415506	1	+	0	transcript_id "file_1_file_1_jg5757.t1"; gene_id "file_1_file_1_jg5757";
dsanSTOCAGO1482_4	AUGUSTUS	exon	3413779	3415506	.	+	.	transcript_id "file_1_file_1_jg5757.t1"; gene_id "file_1_file_1_jg5757";
dsanSTOCAGO1482_4	AUGUSTUS	transcript	3413779	3415506	.	+	.	transcript_id "file_1_file_1_jg5757.t1"; gene_id "file_1_file_1_jg5757"
dsanSTOCAGO1482_4	AUGUSTUS	gene	3413779	3415506	.	+	.	jg5757
dsanSTOCAGO1482_4	AUGUSTUS	stop_codon	3415504	3415506	.	+	0	transcript_id "file_1_file_1_jg5757.t1"; gene_id "file_1_file_1_jg5757";
dsanSTOCAGO1482_2	AUGUSTUS	start_codon	21818574	21818576	.	+	0	transcript_id "file_1_file_1_jg15281.t1"; gene_id "file_1_file_1_jg15281";
dsanSTOCAGO1482_2	AUGUSTUS	CDS	21818574	21818579	1	+	0	transcript_id "file_1_file_1_jg15281.t1"; gene_id "file_1_file_1_jg15281";
dsanSTOCAGO1482_2	AUGUSTUS	exon	21818574	21818579	.	+	.	transcript_id "file_1_file_1_jg15281.t1"; gene_id "file_1_file_1_jg15281";
dsanSTOCAGO1482_2	AUGUSTUS	intron	21818580	21818643	.	+	.	transcript_id "file_1_file_1_jg15281.t1"; gene_id "file_1_file_1_jg15281";
dsanSTOCAGO1482_2	AUGUSTUS	transcript	21818574	21819036	.	+	.	transcript_id "file_1_file_1_jg15281.t1"; gene_id "file_1_file_1_jg15281"
dsanSTOCAGO1482_2	AUGUSTUS	gene	21818574	21819036	.	+	.	jg15281
dsanSTOCAGO1482_2	AUGUSTUS	CDS	21818644	21819036	1	+	0	transcript_id "file_1_file_1_jg15281.t1"; gene_id "file_1_file_1_jg15281";
dsanSTOCAGO1482_2	AUGUSTUS	exon	21818644	21819036	.	+	.	transcript_id "file_1_file_1_jg15281.t1"; gene_id "file_1_file_1_jg15281";
dsanSTOCAGO1482_2	AUGUSTUS	stop_codon	21819034	21819036	.	+	0	transcript_id "file_1_file_1_jg15281.t1"; gene_id "file_1_file_1_jg15281";
dsanSTOCAGO1482_2	AUGUSTUS	stop_codon	18751662	18751664	.	-	0	transcript_id "file_1_file_1_jg14765.t1"; gene_id "file_1_file_1_jg14765";
dsanSTOCAGO1482_2	AUGUSTUS	CDS	18751662	18751784	1	-	0	transcript_id "file_1_file_1_jg14765.t1"; gene_id "file_1_file_1_jg14765";
dsanSTOCAGO1482_2	AUGUSTUS	exon	18751662	18751784	.	-	.	transcript_id "file_1_file_1_jg14765.t1"; gene_id "file_1_file_1_jg14765";
dsanSTOCAGO1482_2	AUGUSTUS	intron	18751785	18751848	.	-	.	transcript_id "file_1_file_1_jg14765.t1"; gene_id "file_1_file_1_jg14765";
dsanSTOCAGO1482_2	AUGUSTUS	CDS	18751849	18752160	1	-	0	transcript_id "file_1_file_1_jg14765.t1"; gene_id "file_1_file_1_jg14765";
dsanSTOCAGO1482_2	AUGUSTUS	exon	18751849	18752160	.	-	.	transcript_id "file_1_file_1_jg14765.t1"; gene_id "file_1_file_1_jg14765";
dsanSTOCAGO1482_2	AUGUSTUS	intron	18752161	18752218	.	-	.	transcript_id "file_1_file_1_jg14765.t1"; gene_id "file_1_file_1_jg14765";
dsanSTOCAGO1482_2	AUGUSTUS	CDS	18752219	18752307	1	-	2	transcript_id "file_1_file_1_jg14765.t1"; gene_id "file_1_file_1_jg14765";
dsanSTOCAGO1482_2	AUGUSTUS	exon	18752219	18752307	.	-	.	transcript_id "file_1_file_1_jg14765.t1"; gene_id "file_1_file_1_jg14765";
dsanSTOCAGO1482_2	AUGUSTUS	intron	18752308	18752371	.	-	.	transcript_id "file_1_file_1_jg14765.t1"; gene_id "file_1_file_1_jg14765";
dsanSTOCAGO1482_2	AUGUSTUS	CDS	18752372	18752544	1	-	1	transcript_id "file_1_file_1_jg14765.t1"; gene_id "file_1_file_1_jg14765";
dsanSTOCAGO1482_2	AUGUSTUS	exon	18752372	18752544	.	-	.	transcript_id "file_1_file_1_jg14765.t1"; gene_id "file_1_file_1_jg14765";
dsanSTOCAGO1482_2	AUGUSTUS	intron	18752545	18752642	.	-	.	transcript_id "file_1_file_1_jg14765.t1"; gene_id "file_1_file_1_jg14765";
dsanSTOCAGO1482_2	AUGUSTUS	transcript	18751662	18753406	.	-	.	transcript_id "file_1_file_1_jg14765.t1"; gene_id "file_1_file_1_jg14765"
dsanSTOCAGO1482_2	AUGUSTUS	gene	18751662	18753406	.	-	.	jg14765
dsanSTOCAGO1482_2	AUGUSTUS	CDS	18752643	18753406	1	-	0	transcript_id "file_1_file_1_jg14765.t1"; gene_id "file_1_file_1_jg14765";
dsanSTOCAGO1482_2	AUGUSTUS	exon	18752643	18753406	.	-	.	transcript_id "file_1_file_1_jg14765.t1"; gene_id "file_1_file_1_jg14765";
dsanSTOCAGO1482_2	AUGUSTUS	start_codon	18753404	18753406	.	-	0	transcript_id "file_1_file_1_jg14765.t1"; gene_id "file_1_file_1_jg14765";
dsanSTOCAGO1482_1	AUGUSTUS	start_codon	13383347	13383349	.	+	0	transcript_id "file_1_file_1_jg11306.t2"; gene_id "file_1_file_1_jg11306";
dsanSTOCAGO1482_1	AUGUSTUS	CDS	13383347	13383909	0.67	+	0	transcript_id "file_1_file_1_jg11306.t2"; gene_id "file_1_file_1_jg11306";
dsanSTOCAGO1482_1	AUGUSTUS	exon	13383347	13383909	.	+	.	transcript_id "file_1_file_1_jg11306.t2"; gene_id "file_1_file_1_jg11306";
dsanSTOCAGO1482_1	AUGUSTUS	intron	13383910	13383960	.	+	.	transcript_id "file_1_file_1_jg11306.t2"; gene_id "file_1_file_1_jg11306";
dsanSTOCAGO1482_1	AUGUSTUS	CDS	13383961	13384444	1	+	1	transcript_id "file_1_file_1_jg11306.t2"; gene_id "file_1_file_1_jg11306";
dsanSTOCAGO1482_1	AUGUSTUS	exon	13383961	13384444	.	+	.	transcript_id "file_1_file_1_jg11306.t2"; gene_id "file_1_file_1_jg11306";
dsanSTOCAGO1482_1	AUGUSTUS	intron	13384445	13384593	.	+	.	transcript_id "file_1_file_1_jg11306.t2"; gene_id "file_1_file_1_jg11306";
dsanSTOCAGO1482_1	AUGUSTUS	transcript	13383347	13384986	.	+	.	transcript_id "file_1_file_1_jg11306.t2"; gene_id "file_1_file_1_jg11306"
dsanSTOCAGO1482_1	AUGUSTUS	CDS	13384594	13384986	1	+	0	transcript_id "file_1_file_1_jg11306.t2"; gene_id "file_1_file_1_jg11306";
dsanSTOCAGO1482_1	AUGUSTUS	exon	13384594	13384986	.	+	.	transcript_id "file_1_file_1_jg11306.t2"; gene_id "file_1_file_1_jg11306";
dsanSTOCAGO1482_1	AUGUSTUS	stop_codon	13384984	13384986	.	+	0	transcript_id "file_1_file_1_jg11306.t2"; gene_id "file_1_file_1_jg11306";
dsanSTOCAGO1482_1	AUGUSTUS	start_codon	21511657	21511659	.	+	0	transcript_id "file_1_file_1_jg12368.t1"; gene_id "file_1_file_1_jg12368";
dsanSTOCAGO1482_1	AUGUSTUS	CDS	21511657	21511770	1	+	0	transcript_id "file_1_file_1_jg12368.t1"; gene_id "file_1_file_1_jg12368";
dsanSTOCAGO1482_1	AUGUSTUS	exon	21511657	21511770	.	+	.	transcript_id "file_1_file_1_jg12368.t1"; gene_id "file_1_file_1_jg12368";
dsanSTOCAGO1482_1	AUGUSTUS	intron	21511771	21511828	.	+	.	transcript_id "file_1_file_1_jg12368.t1"; gene_id "file_1_file_1_jg12368";
dsanSTOCAGO1482_1	AUGUSTUS	CDS	21511829	21512902	1	+	0	transcript_id "file_1_file_1_jg12368.t1"; gene_id "file_1_file_1_jg12368";
dsanSTOCAGO1482_1	AUGUSTUS	exon	21511829	21512902	.	+	.	transcript_id "file_1_file_1_jg12368.t1"; gene_id "file_1_file_1_jg12368";
dsanSTOCAGO1482_1	AUGUSTUS	intron	21512903	21513878	.	+	.	transcript_id "file_1_file_1_jg12368.t1"; gene_id "file_1_file_1_jg12368";
dsanSTOCAGO1482_1	AUGUSTUS	transcript	21511657	21514097	.	+	.	transcript_id "file_1_file_1_jg12368.t1"; gene_id "file_1_file_1_jg12368"
dsanSTOCAGO1482_1	AUGUSTUS	gene	21511657	21514097	.	+	.	jg12368
dsanSTOCAGO1482_1	AUGUSTUS	CDS	21513879	21514097	1	+	0	transcript_id "file_1_file_1_jg12368.t1"; gene_id "file_1_file_1_jg12368";
dsanSTOCAGO1482_1	AUGUSTUS	exon	21513879	21514097	.	+	.	transcript_id "file_1_file_1_jg12368.t1"; gene_id "file_1_file_1_jg12368";
dsanSTOCAGO1482_1	AUGUSTUS	stop_codon	21514095	21514097	.	+	0	transcript_id "file_1_file_1_jg12368.t1"; gene_id "file_1_file_1_jg12368";
dsanSTOCAGO1482_4	AUGUSTUS	start_codon	25940253	25940255	.	+	0	transcript_id "file_1_file_1_jg8686.t1"; gene_id "file_1_file_1_jg8686";
dsanSTOCAGO1482_4	AUGUSTUS	CDS	25940253	25940952	1	+	0	transcript_id "file_1_file_1_jg8686.t1"; gene_id "file_1_file_1_jg8686";
dsanSTOCAGO1482_4	AUGUSTUS	exon	25940253	25940952	.	+	.	transcript_id "file_1_file_1_jg8686.t1"; gene_id "file_1_file_1_jg8686";
dsanSTOCAGO1482_4	AUGUSTUS	intron	25940953	25941010	.	+	.	transcript_id "file_1_file_1_jg8686.t1"; gene_id "file_1_file_1_jg8686";
dsanSTOCAGO1482_4	AUGUSTUS	CDS	25941011	25941138	1	+	2	transcript_id "file_1_file_1_jg8686.t1"; gene_id "file_1_file_1_jg8686";
dsanSTOCAGO1482_4	AUGUSTUS	exon	25941011	25941138	.	+	.	transcript_id "file_1_file_1_jg8686.t1"; gene_id "file_1_file_1_jg8686";
dsanSTOCAGO1482_4	AUGUSTUS	intron	25941139	25941327	.	+	.	transcript_id "file_1_file_1_jg8686.t1"; gene_id "file_1_file_1_jg8686";
dsanSTOCAGO1482_4	AUGUSTUS	transcript	25940253	25941519	.	+	.	transcript_id "file_1_file_1_jg8686.t1"; gene_id "file_1_file_1_jg8686"
dsanSTOCAGO1482_4	AUGUSTUS	gene	25940253	25941519	.	+	.	jg8686
dsanSTOCAGO1482_4	AUGUSTUS	CDS	25941328	25941519	1	+	0	transcript_id "file_1_file_1_jg8686.t1"; gene_id "file_1_file_1_jg8686";
dsanSTOCAGO1482_4	AUGUSTUS	exon	25941328	25941519	.	+	.	transcript_id "file_1_file_1_jg8686.t1"; gene_id "file_1_file_1_jg8686";
dsanSTOCAGO1482_4	AUGUSTUS	stop_codon	25941517	25941519	.	+	0	transcript_id "file_1_file_1_jg8686.t1"; gene_id "file_1_file_1_jg8686";
dsanSTOCAGO1482_0	AUGUSTUS	stop_codon	8457358	8457360	.	-	0	transcript_id "file_1_file_1_jg1023.t1"; gene_id "file_1_file_1_jg1023";
dsanSTOCAGO1482_0	AUGUSTUS	CDS	8457358	8462112	0.99	-	0	transcript_id "file_1_file_1_jg1023.t1"; gene_id "file_1_file_1_jg1023";
dsanSTOCAGO1482_0	AUGUSTUS	exon	8457358	8462112	.	-	.	transcript_id "file_1_file_1_jg1023.t1"; gene_id "file_1_file_1_jg1023";
dsanSTOCAGO1482_0	AUGUSTUS	transcript	8457358	8462112	.	-	.	transcript_id "file_1_file_1_jg1023.t1"; gene_id "file_1_file_1_jg1023"
dsanSTOCAGO1482_0	AUGUSTUS	gene	8457358	8462112	.	-	.	jg1023
dsanSTOCAGO1482_0	AUGUSTUS	start_codon	8462110	8462112	.	-	0	transcript_id "file_1_file_1_jg1023.t1"; gene_id "file_1_file_1_jg1023";
dsanSTOCAGO1482_1	AUGUSTUS	start_codon	2771785	2771787	.	+	0	transcript_id "file_1_file_1_jg9778.t1"; gene_id "file_1_file_1_jg9778";
dsanSTOCAGO1482_1	AUGUSTUS	CDS	2771785	2772030	1	+	0	transcript_id "file_1_file_1_jg9778.t1"; gene_id "file_1_file_1_jg9778";
dsanSTOCAGO1482_1	AUGUSTUS	exon	2771785	2772030	.	+	.	transcript_id "file_1_file_1_jg9778.t1"; gene_id "file_1_file_1_jg9778";
dsanSTOCAGO1482_1	AUGUSTUS	intron	2772031	2774345	.	+	.	transcript_id "file_1_file_1_jg9778.t1"; gene_id "file_1_file_1_jg9778";
dsanSTOCAGO1482_1	AUGUSTUS	CDS	2774346	2774508	1	+	0	transcript_id "file_1_file_1_jg9778.t1"; gene_id "file_1_file_1_jg9778";
dsanSTOCAGO1482_1	AUGUSTUS	exon	2774346	2774508	.	+	.	transcript_id "file_1_file_1_jg9778.t1"; gene_id "file_1_file_1_jg9778";
dsanSTOCAGO1482_1	AUGUSTUS	intron	2774509	2774577	.	+	.	transcript_id "file_1_file_1_jg9778.t1"; gene_id "file_1_file_1_jg9778";
dsanSTOCAGO1482_1	AUGUSTUS	transcript	2771785	2774627	.	+	.	transcript_id "file_1_file_1_jg9778.t1"; gene_id "file_1_file_1_jg9778"
dsanSTOCAGO1482_1	AUGUSTUS	gene	2771785	2774627	.	+	.	jg9778
dsanSTOCAGO1482_1	AUGUSTUS	CDS	2774578	2774627	1	+	2	transcript_id "file_1_file_1_jg9778.t1"; gene_id "file_1_file_1_jg9778";
dsanSTOCAGO1482_1	AUGUSTUS	exon	2774578	2774627	.	+	.	transcript_id "file_1_file_1_jg9778.t1"; gene_id "file_1_file_1_jg9778";
dsanSTOCAGO1482_1	AUGUSTUS	stop_codon	2774625	2774627	.	+	0	transcript_id "file_1_file_1_jg9778.t1"; gene_id "file_1_file_1_jg9778";
dsanSTOCAGO1482_2	AUGUSTUS	stop_codon	13349344	13349346	.	-	0	transcript_id "file_1_file_1_jg13972.t1"; gene_id "file_1_file_1_jg13972";
dsanSTOCAGO1482_2	AUGUSTUS	CDS	13349344	13351062	1	-	0	transcript_id "file_1_file_1_jg13972.t1"; gene_id "file_1_file_1_jg13972";
dsanSTOCAGO1482_2	AUGUSTUS	exon	13349344	13351062	.	-	.	transcript_id "file_1_file_1_jg13972.t1"; gene_id "file_1_file_1_jg13972";
dsanSTOCAGO1482_2	AUGUSTUS	transcript	13349344	13351062	.	-	.	transcript_id "file_1_file_1_jg13972.t1"; gene_id "file_1_file_1_jg13972"
dsanSTOCAGO1482_2	AUGUSTUS	gene	13349344	13351062	.	-	.	jg13972
dsanSTOCAGO1482_2	AUGUSTUS	start_codon	13351060	13351062	.	-	0	transcript_id "file_1_file_1_jg13972.t1"; gene_id "file_1_file_1_jg13972";
dsanSTOCAGO1482_4	AUGUSTUS	stop_codon	8784741	8784743	.	-	0	transcript_id "file_1_file_1_jg6415.t1"; gene_id "file_1_file_1_jg6415";
dsanSTOCAGO1482_4	AUGUSTUS	CDS	8784741	8785118	1	-	0	transcript_id "file_1_file_1_jg6415.t1"; gene_id "file_1_file_1_jg6415";
dsanSTOCAGO1482_4	AUGUSTUS	exon	8784741	8785118	.	-	.	transcript_id "file_1_file_1_jg6415.t1"; gene_id "file_1_file_1_jg6415";
dsanSTOCAGO1482_4	AUGUSTUS	transcript	8784741	8785118	.	-	.	transcript_id "file_1_file_1_jg6415.t1"; gene_id "file_1_file_1_jg6415"
dsanSTOCAGO1482_4	AUGUSTUS	start_codon	8785116	8785118	.	-	0	transcript_id "file_1_file_1_jg6415.t1"; gene_id "file_1_file_1_jg6415";
dsanSTOCAGO1482_3	AUGUSTUS	stop_codon	21948111	21948113	.	-	0	transcript_id "file_1_file_1_jg5229.t1"; gene_id "file_1_file_1_jg5229";
dsanSTOCAGO1482_3	AUGUSTUS	CDS	21948111	21948440	1	-	0	transcript_id "file_1_file_1_jg5229.t1"; gene_id "file_1_file_1_jg5229";
dsanSTOCAGO1482_3	AUGUSTUS	exon	21948111	21948440	.	-	.	transcript_id "file_1_file_1_jg5229.t1"; gene_id "file_1_file_1_jg5229";
dsanSTOCAGO1482_3	AUGUSTUS	intron	21948441	21948502	.	-	.	transcript_id "file_1_file_1_jg5229.t1"; gene_id "file_1_file_1_jg5229";
dsanSTOCAGO1482_3	AUGUSTUS	transcript	21948111	21948514	.	-	.	transcript_id "file_1_file_1_jg5229.t1"; gene_id "file_1_file_1_jg5229"
dsanSTOCAGO1482_3	AUGUSTUS	gene	21948111	21948514	.	-	.	jg5229
dsanSTOCAGO1482_3	AUGUSTUS	CDS	21948503	21948514	1	-	0	transcript_id "file_1_file_1_jg5229.t1"; gene_id "file_1_file_1_jg5229";
dsanSTOCAGO1482_3	AUGUSTUS	exon	21948503	21948514	.	-	.	transcript_id "file_1_file_1_jg5229.t1"; gene_id "file_1_file_1_jg5229";
dsanSTOCAGO1482_3	AUGUSTUS	start_codon	21948512	21948514	.	-	0	transcript_id "file_1_file_1_jg5229.t1"; gene_id "file_1_file_1_jg5229";
dsanSTOCAGO1482_0	AUGUSTUS	stop_codon	901369	901371	.	-	0	transcript_id "file_1_file_1_jg158.t1"; gene_id "file_1_file_1_jg158";
dsanSTOCAGO1482_0	AUGUSTUS	CDS	901369	902175	1	-	0	transcript_id "file_1_file_1_jg158.t1"; gene_id "file_1_file_1_jg158";
dsanSTOCAGO1482_0	AUGUSTUS	exon	901369	902175	.	-	.	transcript_id "file_1_file_1_jg158.t1"; gene_id "file_1_file_1_jg158";
dsanSTOCAGO1482_0	AUGUSTUS	intron	902176	902279	.	-	.	transcript_id "file_1_file_1_jg158.t1"; gene_id "file_1_file_1_jg158";
dsanSTOCAGO1482_0	AUGUSTUS	CDS	902280	902944	1	-	2	transcript_id "file_1_file_1_jg158.t1"; gene_id "file_1_file_1_jg158";
dsanSTOCAGO1482_0	AUGUSTUS	exon	902280	902944	.	-	.	transcript_id "file_1_file_1_jg158.t1"; gene_id "file_1_file_1_jg158";
dsanSTOCAGO1482_0	AUGUSTUS	intron	902945	903074	.	-	.	transcript_id "file_1_file_1_jg158.t1"; gene_id "file_1_file_1_jg158";
dsanSTOCAGO1482_0	AUGUSTUS	transcript	901369	903303	.	-	.	transcript_id "file_1_file_1_jg158.t1"; gene_id "file_1_file_1_jg158"
dsanSTOCAGO1482_0	AUGUSTUS	gene	901369	903303	.	-	.	jg158
dsanSTOCAGO1482_0	AUGUSTUS	CDS	903075	903303	1	-	0	transcript_id "file_1_file_1_jg158.t1"; gene_id "file_1_file_1_jg158";
dsanSTOCAGO1482_0	AUGUSTUS	exon	903075	903303	.	-	.	transcript_id "file_1_file_1_jg158.t1"; gene_id "file_1_file_1_jg158";
dsanSTOCAGO1482_0	AUGUSTUS	start_codon	903301	903303	.	-	0	transcript_id "file_1_file_1_jg158.t1"; gene_id "file_1_file_1_jg158";
dsanSTOCAGO1482_0	AUGUSTUS	stop_codon	5803140	5803142	.	-	0	transcript_id "file_1_file_1_jg666.t1"; gene_id "file_1_file_1_jg666";
dsanSTOCAGO1482_0	AUGUSTUS	CDS	5803140	5803186	0.89	-	2	transcript_id "file_1_file_1_jg666.t1"; gene_id "file_1_file_1_jg666";
dsanSTOCAGO1482_0	AUGUSTUS	exon	5803140	5803186	.	-	.	transcript_id "file_1_file_1_jg666.t1"; gene_id "file_1_file_1_jg666";
dsanSTOCAGO1482_0	AUGUSTUS	intron	5803187	5803246	.	-	.	transcript_id "file_1_file_1_jg666.t1"; gene_id "file_1_file_1_jg666";
dsanSTOCAGO1482_0	AUGUSTUS	transcript	5803140	5804039	.	-	.	transcript_id "file_1_file_1_jg666.t1"; gene_id "file_1_file_1_jg666"
dsanSTOCAGO1482_0	AUGUSTUS	gene	5803140	5804039	.	-	.	jg666
dsanSTOCAGO1482_0	AUGUSTUS	CDS	5803247	5804039	0.89	-	0	transcript_id "file_1_file_1_jg666.t1"; gene_id "file_1_file_1_jg666";
dsanSTOCAGO1482_0	AUGUSTUS	exon	5803247	5804039	.	-	.	transcript_id "file_1_file_1_jg666.t1"; gene_id "file_1_file_1_jg666";
dsanSTOCAGO1482_0	AUGUSTUS	start_codon	5804037	5804039	.	-	0	transcript_id "file_1_file_1_jg666.t1"; gene_id "file_1_file_1_jg666";
dsanSTOCAGO1482_0	AUGUSTUS	stop_codon	8873585	8873587	.	-	0	transcript_id "file_1_file_1_jg1064.t1"; gene_id "file_1_file_1_jg1064";
dsanSTOCAGO1482_0	AUGUSTUS	CDS	8873585	8874444	1	-	2	transcript_id "file_1_file_1_jg1064.t1"; gene_id "file_1_file_1_jg1064";
dsanSTOCAGO1482_0	AUGUSTUS	exon	8873585	8874444	.	-	.	transcript_id "file_1_file_1_jg1064.t1"; gene_id "file_1_file_1_jg1064";
dsanSTOCAGO1482_0	AUGUSTUS	intron	8874445	8874502	.	-	.	transcript_id "file_1_file_1_jg1064.t1"; gene_id "file_1_file_1_jg1064";
dsanSTOCAGO1482_0	AUGUSTUS	CDS	8874503	8874633	1	-	1	transcript_id "file_1_file_1_jg1064.t1"; gene_id "file_1_file_1_jg1064";
dsanSTOCAGO1482_0	AUGUSTUS	exon	8874503	8874633	.	-	.	transcript_id "file_1_file_1_jg1064.t1"; gene_id "file_1_file_1_jg1064";
dsanSTOCAGO1482_0	AUGUSTUS	intron	8874634	8874849	.	-	.	transcript_id "file_1_file_1_jg1064.t1"; gene_id "file_1_file_1_jg1064";
dsanSTOCAGO1482_0	AUGUSTUS	CDS	8874850	8874910	1	-	2	transcript_id "file_1_file_1_jg1064.t1"; gene_id "file_1_file_1_jg1064";
dsanSTOCAGO1482_0	AUGUSTUS	exon	8874850	8874910	.	-	.	transcript_id "file_1_file_1_jg1064.t1"; gene_id "file_1_file_1_jg1064";
dsanSTOCAGO1482_0	AUGUSTUS	intron	8874911	8874982	.	-	.	transcript_id "file_1_file_1_jg1064.t1"; gene_id "file_1_file_1_jg1064";
dsanSTOCAGO1482_0	AUGUSTUS	CDS	8874983	8875174	1	-	2	transcript_id "file_1_file_1_jg1064.t1"; gene_id "file_1_file_1_jg1064";
dsanSTOCAGO1482_0	AUGUSTUS	exon	8874983	8875174	.	-	.	transcript_id "file_1_file_1_jg1064.t1"; gene_id "file_1_file_1_jg1064";
dsanSTOCAGO1482_0	AUGUSTUS	intron	8875175	8875293	.	-	.	transcript_id "file_1_file_1_jg1064.t1"; gene_id "file_1_file_1_jg1064";
dsanSTOCAGO1482_0	AUGUSTUS	CDS	8875294	8875452	1	-	2	transcript_id "file_1_file_1_jg1064.t1"; gene_id "file_1_file_1_jg1064";
dsanSTOCAGO1482_0	AUGUSTUS	exon	8875294	8875452	.	-	.	transcript_id "file_1_file_1_jg1064.t1"; gene_id "file_1_file_1_jg1064";
dsanSTOCAGO1482_0	AUGUSTUS	intron	8875453	8875503	.	-	.	transcript_id "file_1_file_1_jg1064.t1"; gene_id "file_1_file_1_jg1064";
dsanSTOCAGO1482_0	AUGUSTUS	CDS	8875504	8875642	1	-	0	transcript_id "file_1_file_1_jg1064.t1"; gene_id "file_1_file_1_jg1064";
dsanSTOCAGO1482_0	AUGUSTUS	exon	8875504	8875642	.	-	.	transcript_id "file_1_file_1_jg1064.t1"; gene_id "file_1_file_1_jg1064";
dsanSTOCAGO1482_0	AUGUSTUS	intron	8875643	8875701	.	-	.	transcript_id "file_1_file_1_jg1064.t1"; gene_id "file_1_file_1_jg1064";
dsanSTOCAGO1482_0	AUGUSTUS	transcript	8873585	8875839	.	-	.	transcript_id "file_1_file_1_jg1064.t1"; gene_id "file_1_file_1_jg1064"
dsanSTOCAGO1482_0	AUGUSTUS	gene	8873585	8875839	.	-	.	jg1064
dsanSTOCAGO1482_0	AUGUSTUS	CDS	8875702	8875839	1	-	0	transcript_id "file_1_file_1_jg1064.t1"; gene_id "file_1_file_1_jg1064";
dsanSTOCAGO1482_0	AUGUSTUS	exon	8875702	8875839	.	-	.	transcript_id "file_1_file_1_jg1064.t1"; gene_id "file_1_file_1_jg1064";
dsanSTOCAGO1482_0	AUGUSTUS	start_codon	8875837	8875839	.	-	0	transcript_id "file_1_file_1_jg1064.t1"; gene_id "file_1_file_1_jg1064";
dsanSTOCAGO1482_2	AUGUSTUS	start_codon	11279581	11279583	.	+	0	transcript_id "file_1_file_1_jg13732.t1"; gene_id "file_1_file_1_jg13732";
dsanSTOCAGO1482_2	AUGUSTUS	CDS	11279581	11279642	0.4	+	0	transcript_id "file_1_file_1_jg13732.t1"; gene_id "file_1_file_1_jg13732";
dsanSTOCAGO1482_2	AUGUSTUS	exon	11279581	11279642	.	+	.	transcript_id "file_1_file_1_jg13732.t1"; gene_id "file_1_file_1_jg13732";
dsanSTOCAGO1482_2	AUGUSTUS	intron	11279643	11279960	.	+	.	transcript_id "file_1_file_1_jg13732.t1"; gene_id "file_1_file_1_jg13732";
dsanSTOCAGO1482_2	AUGUSTUS	transcript	11279581	11280135	.	+	.	transcript_id "file_1_file_1_jg13732.t1"; gene_id "file_1_file_1_jg13732"
dsanSTOCAGO1482_2	AUGUSTUS	gene	11279581	11280135	.	+	.	jg13732
dsanSTOCAGO1482_2	AUGUSTUS	CDS	11279961	11280135	0.53	+	1	transcript_id "file_1_file_1_jg13732.t1"; gene_id "file_1_file_1_jg13732";
dsanSTOCAGO1482_2	AUGUSTUS	exon	11279961	11280135	.	+	.	transcript_id "file_1_file_1_jg13732.t1"; gene_id "file_1_file_1_jg13732";
dsanSTOCAGO1482_2	AUGUSTUS	stop_codon	11280133	11280135	.	+	0	transcript_id "file_1_file_1_jg13732.t1"; gene_id "file_1_file_1_jg13732";
dsanSTOCAGO1482_2	AUGUSTUS	stop_codon	10734120	10734122	.	-	0	transcript_id "file_1_file_1_jg13657.t1"; gene_id "file_1_file_1_jg13657";
dsanSTOCAGO1482_2	AUGUSTUS	CDS	10734120	10734279	1	-	1	transcript_id "file_1_file_1_jg13657.t1"; gene_id "file_1_file_1_jg13657";
dsanSTOCAGO1482_2	AUGUSTUS	exon	10734120	10734279	.	-	.	transcript_id "file_1_file_1_jg13657.t1"; gene_id "file_1_file_1_jg13657";
dsanSTOCAGO1482_2	AUGUSTUS	intron	10734280	10734340	.	-	.	transcript_id "file_1_file_1_jg13657.t1"; gene_id "file_1_file_1_jg13657";
dsanSTOCAGO1482_2	AUGUSTUS	CDS	10734341	10734916	1	-	1	transcript_id "file_1_file_1_jg13657.t1"; gene_id "file_1_file_1_jg13657";
dsanSTOCAGO1482_2	AUGUSTUS	exon	10734341	10734916	.	-	.	transcript_id "file_1_file_1_jg13657.t1"; gene_id "file_1_file_1_jg13657";
dsanSTOCAGO1482_2	AUGUSTUS	intron	10734917	10734966	.	-	.	transcript_id "file_1_file_1_jg13657.t1"; gene_id "file_1_file_1_jg13657";
dsanSTOCAGO1482_2	AUGUSTUS	CDS	10734967	10735028	1	-	0	transcript_id "file_1_file_1_jg13657.t1"; gene_id "file_1_file_1_jg13657";
dsanSTOCAGO1482_2	AUGUSTUS	exon	10734967	10735028	.	-	.	transcript_id "file_1_file_1_jg13657.t1"; gene_id "file_1_file_1_jg13657";
dsanSTOCAGO1482_2	AUGUSTUS	intron	10735029	10735093	.	-	.	transcript_id "file_1_file_1_jg13657.t1"; gene_id "file_1_file_1_jg13657";
dsanSTOCAGO1482_2	AUGUSTUS	transcript	10734120	10735162	.	-	.	transcript_id "file_1_file_1_jg13657.t1"; gene_id "file_1_file_1_jg13657"
dsanSTOCAGO1482_2	AUGUSTUS	gene	10734120	10735162	.	-	.	jg13657
dsanSTOCAGO1482_2	AUGUSTUS	CDS	10735094	10735162	1	-	0	transcript_id "file_1_file_1_jg13657.t1"; gene_id "file_1_file_1_jg13657";
dsanSTOCAGO1482_2	AUGUSTUS	exon	10735094	10735162	.	-	.	transcript_id "file_1_file_1_jg13657.t1"; gene_id "file_1_file_1_jg13657";
dsanSTOCAGO1482_2	AUGUSTUS	start_codon	10735160	10735162	.	-	0	transcript_id "file_1_file_1_jg13657.t1"; gene_id "file_1_file_1_jg13657";
dsanSTOCAGO1482_0	AUGUSTUS	stop_codon	470818	470820	.	-	0	transcript_id "file_1_file_1_jg95.t1"; gene_id "file_1_file_1_jg95";
dsanSTOCAGO1482_0	AUGUSTUS	CDS	470818	470950	1	-	1	transcript_id "file_1_file_1_jg95.t1"; gene_id "file_1_file_1_jg95";
dsanSTOCAGO1482_0	AUGUSTUS	exon	470818	470950	.	-	.	transcript_id "file_1_file_1_jg95.t1"; gene_id "file_1_file_1_jg95";
dsanSTOCAGO1482_0	AUGUSTUS	intron	470951	471013	.	-	.	transcript_id "file_1_file_1_jg95.t1"; gene_id "file_1_file_1_jg95";
dsanSTOCAGO1482_0	AUGUSTUS	CDS	471014	471168	1	-	0	transcript_id "file_1_file_1_jg95.t1"; gene_id "file_1_file_1_jg95";
dsanSTOCAGO1482_0	AUGUSTUS	exon	471014	471168	.	-	.	transcript_id "file_1_file_1_jg95.t1"; gene_id "file_1_file_1_jg95";
dsanSTOCAGO1482_0	AUGUSTUS	intron	471169	471227	.	-	.	transcript_id "file_1_file_1_jg95.t1"; gene_id "file_1_file_1_jg95";
dsanSTOCAGO1482_0	AUGUSTUS	CDS	471228	471599	1	-	0	transcript_id "file_1_file_1_jg95.t1"; gene_id "file_1_file_1_jg95";
dsanSTOCAGO1482_0	AUGUSTUS	exon	471228	471599	.	-	.	transcript_id "file_1_file_1_jg95.t1"; gene_id "file_1_file_1_jg95";
dsanSTOCAGO1482_0	AUGUSTUS	intron	471600	471664	.	-	.	transcript_id "file_1_file_1_jg95.t1"; gene_id "file_1_file_1_jg95";
dsanSTOCAGO1482_0	AUGUSTUS	CDS	471665	472456	1	-	0	transcript_id "file_1_file_1_jg95.t1"; gene_id "file_1_file_1_jg95";
dsanSTOCAGO1482_0	AUGUSTUS	exon	471665	472456	.	-	.	transcript_id "file_1_file_1_jg95.t1"; gene_id "file_1_file_1_jg95";
dsanSTOCAGO1482_0	AUGUSTUS	intron	472457	472563	.	-	.	transcript_id "file_1_file_1_jg95.t1"; gene_id "file_1_file_1_jg95";
dsanSTOCAGO1482_0	AUGUSTUS	transcript	470818	472653	.	-	.	transcript_id "file_1_file_1_jg95.t1"; gene_id "file_1_file_1_jg95"
dsanSTOCAGO1482_0	AUGUSTUS	gene	470818	472653	.	-	.	jg95
dsanSTOCAGO1482_0	AUGUSTUS	CDS	472564	472653	1	-	0	transcript_id "file_1_file_1_jg95.t1"; gene_id "file_1_file_1_jg95";
dsanSTOCAGO1482_0	AUGUSTUS	exon	472564	472653	.	-	.	transcript_id "file_1_file_1_jg95.t1"; gene_id "file_1_file_1_jg95";
dsanSTOCAGO1482_0	AUGUSTUS	start_codon	472651	472653	.	-	0	transcript_id "file_1_file_1_jg95.t1"; gene_id "file_1_file_1_jg95";
dsanSTOCAGO1482_34	AUGUSTUS	start_codon	805037	805039	.	+	0	transcript_id "file_1_file_1_jg2358.t1"; gene_id "file_1_file_1_jg2358";
dsanSTOCAGO1482_34	AUGUSTUS	CDS	805037	805286	0.49	+	0	transcript_id "file_1_file_1_jg2358.t1"; gene_id "file_1_file_1_jg2358";
dsanSTOCAGO1482_34	AUGUSTUS	exon	805037	805286	.	+	.	transcript_id "file_1_file_1_jg2358.t1"; gene_id "file_1_file_1_jg2358";
dsanSTOCAGO1482_34	AUGUSTUS	intron	805287	805343	.	+	.	transcript_id "file_1_file_1_jg2358.t1"; gene_id "file_1_file_1_jg2358";
dsanSTOCAGO1482_34	AUGUSTUS	CDS	805344	805455	0.76	+	2	transcript_id "file_1_file_1_jg2358.t1"; gene_id "file_1_file_1_jg2358";
dsanSTOCAGO1482_34	AUGUSTUS	exon	805344	805455	.	+	.	transcript_id "file_1_file_1_jg2358.t1"; gene_id "file_1_file_1_jg2358";
dsanSTOCAGO1482_34	AUGUSTUS	intron	805456	806035	.	+	.	transcript_id "file_1_file_1_jg2358.t1"; gene_id "file_1_file_1_jg2358";
dsanSTOCAGO1482_34	AUGUSTUS	CDS	806036	806191	0.69	+	1	transcript_id "file_1_file_1_jg2358.t1"; gene_id "file_1_file_1_jg2358";
dsanSTOCAGO1482_34	AUGUSTUS	exon	806036	806191	.	+	.	transcript_id "file_1_file_1_jg2358.t1"; gene_id "file_1_file_1_jg2358";
dsanSTOCAGO1482_34	AUGUSTUS	intron	806192	806415	.	+	.	transcript_id "file_1_file_1_jg2358.t1"; gene_id "file_1_file_1_jg2358";
dsanSTOCAGO1482_34	AUGUSTUS	CDS	806416	806565	0.32	+	1	transcript_id "file_1_file_1_jg2358.t1"; gene_id "file_1_file_1_jg2358";
dsanSTOCAGO1482_34	AUGUSTUS	exon	806416	806565	.	+	.	transcript_id "file_1_file_1_jg2358.t1"; gene_id "file_1_file_1_jg2358";
dsanSTOCAGO1482_34	AUGUSTUS	intron	806566	806616	.	+	.	transcript_id "file_1_file_1_jg2358.t1"; gene_id "file_1_file_1_jg2358";
dsanSTOCAGO1482_34	AUGUSTUS	transcript	805037	806692	.	+	.	transcript_id "file_1_file_1_jg2358.t1"; gene_id "file_1_file_1_jg2358"
dsanSTOCAGO1482_34	AUGUSTUS	gene	805037	806692	.	+	.	jg2358
dsanSTOCAGO1482_34	AUGUSTUS	CDS	806617	806692	0.35	+	1	transcript_id "file_1_file_1_jg2358.t1"; gene_id "file_1_file_1_jg2358";
dsanSTOCAGO1482_34	AUGUSTUS	exon	806617	806692	.	+	.	transcript_id "file_1_file_1_jg2358.t1"; gene_id "file_1_file_1_jg2358";
dsanSTOCAGO1482_34	AUGUSTUS	stop_codon	806690	806692	.	+	0	transcript_id "file_1_file_1_jg2358.t1"; gene_id "file_1_file_1_jg2358";
dsanSTOCAGO1482_3	AUGUSTUS	stop_codon	1016917	1016919	.	-	0	transcript_id "file_1_file_1_jg2551.t2"; gene_id "file_1_file_1_jg2551";
dsanSTOCAGO1482_3	AUGUSTUS	CDS	1016917	1017123	1	-	0	transcript_id "file_1_file_1_jg2551.t2"; gene_id "file_1_file_1_jg2551";
dsanSTOCAGO1482_3	AUGUSTUS	exon	1016917	1017123	.	-	.	transcript_id "file_1_file_1_jg2551.t2"; gene_id "file_1_file_1_jg2551";
dsanSTOCAGO1482_3	AUGUSTUS	intron	1017124	1017186	.	-	.	transcript_id "file_1_file_1_jg2551.t2"; gene_id "file_1_file_1_jg2551";
dsanSTOCAGO1482_3	AUGUSTUS	CDS	1017187	1017567	1	-	0	transcript_id "file_1_file_1_jg2551.t2"; gene_id "file_1_file_1_jg2551";
dsanSTOCAGO1482_3	AUGUSTUS	exon	1017187	1017567	.	-	.	transcript_id "file_1_file_1_jg2551.t2"; gene_id "file_1_file_1_jg2551";
dsanSTOCAGO1482_3	AUGUSTUS	intron	1017568	1017631	.	-	.	transcript_id "file_1_file_1_jg2551.t2"; gene_id "file_1_file_1_jg2551";
dsanSTOCAGO1482_3	AUGUSTUS	CDS	1017632	1017821	1	-	1	transcript_id "file_1_file_1_jg2551.t2"; gene_id "file_1_file_1_jg2551";
dsanSTOCAGO1482_3	AUGUSTUS	exon	1017632	1017821	.	-	.	transcript_id "file_1_file_1_jg2551.t2"; gene_id "file_1_file_1_jg2551";
dsanSTOCAGO1482_3	AUGUSTUS	intron	1017822	1017886	.	-	.	transcript_id "file_1_file_1_jg2551.t2"; gene_id "file_1_file_1_jg2551";
dsanSTOCAGO1482_3	AUGUSTUS	CDS	1017887	1018003	1	-	1	transcript_id "file_1_file_1_jg2551.t2"; gene_id "file_1_file_1_jg2551";
dsanSTOCAGO1482_3	AUGUSTUS	exon	1017887	1018003	.	-	.	transcript_id "file_1_file_1_jg2551.t2"; gene_id "file_1_file_1_jg2551";
dsanSTOCAGO1482_3	AUGUSTUS	intron	1018004	1018068	.	-	.	transcript_id "file_1_file_1_jg2551.t2"; gene_id "file_1_file_1_jg2551";
dsanSTOCAGO1482_3	AUGUSTUS	CDS	1018069	1018184	1	-	0	transcript_id "file_1_file_1_jg2551.t2"; gene_id "file_1_file_1_jg2551";
dsanSTOCAGO1482_3	AUGUSTUS	exon	1018069	1018184	.	-	.	transcript_id "file_1_file_1_jg2551.t2"; gene_id "file_1_file_1_jg2551";
dsanSTOCAGO1482_3	AUGUSTUS	intron	1018185	1018253	.	-	.	transcript_id "file_1_file_1_jg2551.t2"; gene_id "file_1_file_1_jg2551";
dsanSTOCAGO1482_3	AUGUSTUS	CDS	1018254	1018349	1	-	0	transcript_id "file_1_file_1_jg2551.t2"; gene_id "file_1_file_1_jg2551";
dsanSTOCAGO1482_3	AUGUSTUS	exon	1018254	1018349	.	-	.	transcript_id "file_1_file_1_jg2551.t2"; gene_id "file_1_file_1_jg2551";
dsanSTOCAGO1482_3	AUGUSTUS	intron	1018350	1018422	.	-	.	transcript_id "file_1_file_1_jg2551.t2"; gene_id "file_1_file_1_jg2551";
dsanSTOCAGO1482_3	AUGUSTUS	CDS	1018423	1018488	1	-	0	transcript_id "file_1_file_1_jg2551.t2"; gene_id "file_1_file_1_jg2551";
dsanSTOCAGO1482_3	AUGUSTUS	exon	1018423	1018488	.	-	.	transcript_id "file_1_file_1_jg2551.t2"; gene_id "file_1_file_1_jg2551";
dsanSTOCAGO1482_3	AUGUSTUS	intron	1018489	1022444	.	-	.	transcript_id "file_1_file_1_jg2551.t2"; gene_id "file_1_file_1_jg2551";
dsanSTOCAGO1482_3	AUGUSTUS	CDS	1022445	1022702	1	-	0	transcript_id "file_1_file_1_jg2551.t2"; gene_id "file_1_file_1_jg2551";
dsanSTOCAGO1482_3	AUGUSTUS	exon	1022445	1022702	.	-	.	transcript_id "file_1_file_1_jg2551.t2"; gene_id "file_1_file_1_jg2551";
dsanSTOCAGO1482_3	AUGUSTUS	intron	1022703	1022799	.	-	.	transcript_id "file_1_file_1_jg2551.t2"; gene_id "file_1_file_1_jg2551";
dsanSTOCAGO1482_3	AUGUSTUS	CDS	1022800	1022893	1	-	1	transcript_id "file_1_file_1_jg2551.t2"; gene_id "file_1_file_1_jg2551";
dsanSTOCAGO1482_3	AUGUSTUS	exon	1022800	1022893	.	-	.	transcript_id "file_1_file_1_jg2551.t2"; gene_id "file_1_file_1_jg2551";
dsanSTOCAGO1482_3	AUGUSTUS	intron	1022894	1028593	.	-	.	transcript_id "file_1_file_1_jg2551.t2"; gene_id "file_1_file_1_jg2551";
dsanSTOCAGO1482_3	AUGUSTUS	CDS	1028594	1028651	1	-	2	transcript_id "file_1_file_1_jg2551.t2"; gene_id "file_1_file_1_jg2551";
dsanSTOCAGO1482_3	AUGUSTUS	exon	1028594	1028651	.	-	.	transcript_id "file_1_file_1_jg2551.t2"; gene_id "file_1_file_1_jg2551";
dsanSTOCAGO1482_3	AUGUSTUS	intron	1028652	1028718	.	-	.	transcript_id "file_1_file_1_jg2551.t2"; gene_id "file_1_file_1_jg2551";
dsanSTOCAGO1482_3	AUGUSTUS	CDS	1028719	1029013	1	-	0	transcript_id "file_1_file_1_jg2551.t2"; gene_id "file_1_file_1_jg2551";
dsanSTOCAGO1482_3	AUGUSTUS	exon	1028719	1029013	.	-	.	transcript_id "file_1_file_1_jg2551.t2"; gene_id "file_1_file_1_jg2551";
dsanSTOCAGO1482_3	AUGUSTUS	intron	1029014	1038098	.	-	.	transcript_id "file_1_file_1_jg2551.t2"; gene_id "file_1_file_1_jg2551";
dsanSTOCAGO1482_3	AUGUSTUS	transcript	1016917	1038647	.	-	.	transcript_id "file_1_file_1_jg2551.t2"; gene_id "file_1_file_1_jg2551"
dsanSTOCAGO1482_3	AUGUSTUS	gene	1016917	1038647	.	-	.	jg2551
dsanSTOCAGO1482_3	AUGUSTUS	CDS	1038099	1038647	1	-	0	transcript_id "file_1_file_1_jg2551.t2"; gene_id "file_1_file_1_jg2551";
dsanSTOCAGO1482_3	AUGUSTUS	exon	1038099	1038647	.	-	.	transcript_id "file_1_file_1_jg2551.t2"; gene_id "file_1_file_1_jg2551";
dsanSTOCAGO1482_3	AUGUSTUS	start_codon	1038645	1038647	.	-	0	transcript_id "file_1_file_1_jg2551.t2"; gene_id "file_1_file_1_jg2551";
dsanSTOCAGO1482_1	AUGUSTUS	stop_codon	571157	571159	.	-	0	transcript_id "file_1_file_1_jg9492.t1"; gene_id "file_1_file_1_jg9492";
dsanSTOCAGO1482_1	AUGUSTUS	CDS	571157	573676	1	-	0	transcript_id "file_1_file_1_jg9492.t1"; gene_id "file_1_file_1_jg9492";
dsanSTOCAGO1482_1	AUGUSTUS	exon	571157	573676	.	-	.	transcript_id "file_1_file_1_jg9492.t1"; gene_id "file_1_file_1_jg9492";
dsanSTOCAGO1482_1	AUGUSTUS	transcript	571157	573676	.	-	.	transcript_id "file_1_file_1_jg9492.t1"; gene_id "file_1_file_1_jg9492"
dsanSTOCAGO1482_1	AUGUSTUS	gene	571157	573676	.	-	.	jg9492
dsanSTOCAGO1482_1	AUGUSTUS	start_codon	573674	573676	.	-	0	transcript_id "file_1_file_1_jg9492.t1"; gene_id "file_1_file_1_jg9492";
dsanSTOCAGO1482_3	AUGUSTUS	start_codon	21032657	21032659	.	+	0	transcript_id "file_1_file_1_jg5084.t1"; gene_id "file_1_file_1_jg5084";
dsanSTOCAGO1482_3	AUGUSTUS	CDS	21032657	21032724	1	+	0	transcript_id "file_1_file_1_jg5084.t1"; gene_id "file_1_file_1_jg5084";
dsanSTOCAGO1482_3	AUGUSTUS	exon	21032657	21032724	.	+	.	transcript_id "file_1_file_1_jg5084.t1"; gene_id "file_1_file_1_jg5084";
dsanSTOCAGO1482_3	AUGUSTUS	intron	21032725	21034742	.	+	.	transcript_id "file_1_file_1_jg5084.t1"; gene_id "file_1_file_1_jg5084";
dsanSTOCAGO1482_3	AUGUSTUS	CDS	21034743	21035231	1	+	1	transcript_id "file_1_file_1_jg5084.t1"; gene_id "file_1_file_1_jg5084";
dsanSTOCAGO1482_3	AUGUSTUS	exon	21034743	21035231	.	+	.	transcript_id "file_1_file_1_jg5084.t1"; gene_id "file_1_file_1_jg5084";
dsanSTOCAGO1482_3	AUGUSTUS	intron	21035232	21035536	.	+	.	transcript_id "file_1_file_1_jg5084.t1"; gene_id "file_1_file_1_jg5084";
dsanSTOCAGO1482_3	AUGUSTUS	CDS	21035537	21035728	1	+	1	transcript_id "file_1_file_1_jg5084.t1"; gene_id "file_1_file_1_jg5084";
dsanSTOCAGO1482_3	AUGUSTUS	exon	21035537	21035728	.	+	.	transcript_id "file_1_file_1_jg5084.t1"; gene_id "file_1_file_1_jg5084";
dsanSTOCAGO1482_3	AUGUSTUS	intron	21035729	21035782	.	+	.	transcript_id "file_1_file_1_jg5084.t1"; gene_id "file_1_file_1_jg5084";
dsanSTOCAGO1482_3	AUGUSTUS	CDS	21035783	21036436	1	+	1	transcript_id "file_1_file_1_jg5084.t1"; gene_id "file_1_file_1_jg5084";
dsanSTOCAGO1482_3	AUGUSTUS	exon	21035783	21036436	.	+	.	transcript_id "file_1_file_1_jg5084.t1"; gene_id "file_1_file_1_jg5084";
dsanSTOCAGO1482_3	AUGUSTUS	intron	21036437	21036495	.	+	.	transcript_id "file_1_file_1_jg5084.t1"; gene_id "file_1_file_1_jg5084";
dsanSTOCAGO1482_3	AUGUSTUS	CDS	21036496	21036649	1	+	1	transcript_id "file_1_file_1_jg5084.t1"; gene_id "file_1_file_1_jg5084";
dsanSTOCAGO1482_3	AUGUSTUS	exon	21036496	21036649	.	+	.	transcript_id "file_1_file_1_jg5084.t1"; gene_id "file_1_file_1_jg5084";
dsanSTOCAGO1482_3	AUGUSTUS	intron	21036650	21037226	.	+	.	transcript_id "file_1_file_1_jg5084.t1"; gene_id "file_1_file_1_jg5084";
dsanSTOCAGO1482_3	AUGUSTUS	CDS	21037227	21038125	1	+	0	transcript_id "file_1_file_1_jg5084.t1"; gene_id "file_1_file_1_jg5084";
dsanSTOCAGO1482_3	AUGUSTUS	exon	21037227	21038125	.	+	.	transcript_id "file_1_file_1_jg5084.t1"; gene_id "file_1_file_1_jg5084";
dsanSTOCAGO1482_3	AUGUSTUS	intron	21038126	21038192	.	+	.	transcript_id "file_1_file_1_jg5084.t1"; gene_id "file_1_file_1_jg5084";
dsanSTOCAGO1482_3	AUGUSTUS	transcript	21032657	21038589	.	+	.	transcript_id "file_1_file_1_jg5084.t1"; gene_id "file_1_file_1_jg5084"
dsanSTOCAGO1482_3	AUGUSTUS	gene	21032657	21038589	.	+	.	jg5084
dsanSTOCAGO1482_3	AUGUSTUS	CDS	21038193	21038589	1	+	1	transcript_id "file_1_file_1_jg5084.t1"; gene_id "file_1_file_1_jg5084";
dsanSTOCAGO1482_3	AUGUSTUS	exon	21038193	21038589	.	+	.	transcript_id "file_1_file_1_jg5084.t1"; gene_id "file_1_file_1_jg5084";
dsanSTOCAGO1482_3	AUGUSTUS	stop_codon	21038587	21038589	.	+	0	transcript_id "file_1_file_1_jg5084.t1"; gene_id "file_1_file_1_jg5084";
dsanSTOCAGO1482_2	AUGUSTUS	stop_codon	20580607	20580609	.	-	0	transcript_id "file_1_file_1_jg15026.t1"; gene_id "file_1_file_1_jg15026";
dsanSTOCAGO1482_2	AUGUSTUS	CDS	20580607	20580915	1	-	0	transcript_id "file_1_file_1_jg15026.t1"; gene_id "file_1_file_1_jg15026";
dsanSTOCAGO1482_2	AUGUSTUS	exon	20580607	20580915	.	-	.	transcript_id "file_1_file_1_jg15026.t1"; gene_id "file_1_file_1_jg15026";
dsanSTOCAGO1482_2	AUGUSTUS	intron	20580916	20581028	.	-	.	transcript_id "file_1_file_1_jg15026.t1"; gene_id "file_1_file_1_jg15026";
dsanSTOCAGO1482_2	AUGUSTUS	transcript	20580607	20581034	.	-	.	transcript_id "file_1_file_1_jg15026.t1"; gene_id "file_1_file_1_jg15026"
dsanSTOCAGO1482_2	AUGUSTUS	gene	20580607	20581034	.	-	.	jg15026
dsanSTOCAGO1482_2	AUGUSTUS	CDS	20581029	20581034	1	-	0	transcript_id "file_1_file_1_jg15026.t1"; gene_id "file_1_file_1_jg15026";
dsanSTOCAGO1482_2	AUGUSTUS	exon	20581029	20581034	.	-	.	transcript_id "file_1_file_1_jg15026.t1"; gene_id "file_1_file_1_jg15026";
dsanSTOCAGO1482_2	AUGUSTUS	start_codon	20581032	20581034	.	-	0	transcript_id "file_1_file_1_jg15026.t1"; gene_id "file_1_file_1_jg15026";
dsanSTOCAGO1482_2	AUGUSTUS	start_codon	2066140	2066142	.	+	0	transcript_id "file_1_file_1_jg12675.t1"; gene_id "file_1_file_1_jg12675";
dsanSTOCAGO1482_2	AUGUSTUS	CDS	2066140	2066355	0.97	+	0	transcript_id "file_1_file_1_jg12675.t1"; gene_id "file_1_file_1_jg12675";
dsanSTOCAGO1482_2	AUGUSTUS	exon	2066140	2066355	.	+	.	transcript_id "file_1_file_1_jg12675.t1"; gene_id "file_1_file_1_jg12675";
dsanSTOCAGO1482_2	AUGUSTUS	intron	2066356	2066415	.	+	.	transcript_id "file_1_file_1_jg12675.t1"; gene_id "file_1_file_1_jg12675";
dsanSTOCAGO1482_2	AUGUSTUS	CDS	2066416	2066527	0.87	+	0	transcript_id "file_1_file_1_jg12675.t1"; gene_id "file_1_file_1_jg12675";
dsanSTOCAGO1482_2	AUGUSTUS	exon	2066416	2066527	.	+	.	transcript_id "file_1_file_1_jg12675.t1"; gene_id "file_1_file_1_jg12675";
dsanSTOCAGO1482_2	AUGUSTUS	intron	2066528	2066635	.	+	.	transcript_id "file_1_file_1_jg12675.t1"; gene_id "file_1_file_1_jg12675";
dsanSTOCAGO1482_2	AUGUSTUS	CDS	2066636	2066897	0.75	+	2	transcript_id "file_1_file_1_jg12675.t1"; gene_id "file_1_file_1_jg12675";
dsanSTOCAGO1482_2	AUGUSTUS	exon	2066636	2066897	.	+	.	transcript_id "file_1_file_1_jg12675.t1"; gene_id "file_1_file_1_jg12675";
dsanSTOCAGO1482_2	AUGUSTUS	intron	2066898	2068048	.	+	.	transcript_id "file_1_file_1_jg12675.t1"; gene_id "file_1_file_1_jg12675";
dsanSTOCAGO1482_2	AUGUSTUS	CDS	2068049	2068135	0.7	+	1	transcript_id "file_1_file_1_jg12675.t1"; gene_id "file_1_file_1_jg12675";
dsanSTOCAGO1482_2	AUGUSTUS	exon	2068049	2068135	.	+	.	transcript_id "file_1_file_1_jg12675.t1"; gene_id "file_1_file_1_jg12675";
dsanSTOCAGO1482_2	AUGUSTUS	intron	2068136	2068525	.	+	.	transcript_id "file_1_file_1_jg12675.t1"; gene_id "file_1_file_1_jg12675";
dsanSTOCAGO1482_2	AUGUSTUS	CDS	2068526	2068540	0.95	+	1	transcript_id "file_1_file_1_jg12675.t1"; gene_id "file_1_file_1_jg12675";
dsanSTOCAGO1482_2	AUGUSTUS	exon	2068526	2068540	.	+	.	transcript_id "file_1_file_1_jg12675.t1"; gene_id "file_1_file_1_jg12675";
dsanSTOCAGO1482_2	AUGUSTUS	intron	2068541	2068595	.	+	.	transcript_id "file_1_file_1_jg12675.t1"; gene_id "file_1_file_1_jg12675";
dsanSTOCAGO1482_2	AUGUSTUS	CDS	2068596	2068771	1	+	1	transcript_id "file_1_file_1_jg12675.t1"; gene_id "file_1_file_1_jg12675";
dsanSTOCAGO1482_2	AUGUSTUS	exon	2068596	2068771	.	+	.	transcript_id "file_1_file_1_jg12675.t1"; gene_id "file_1_file_1_jg12675";
dsanSTOCAGO1482_2	AUGUSTUS	intron	2068772	2076794	.	+	.	transcript_id "file_1_file_1_jg12675.t1"; gene_id "file_1_file_1_jg12675";
dsanSTOCAGO1482_2	AUGUSTUS	CDS	2076795	2077044	1	+	2	transcript_id "file_1_file_1_jg12675.t1"; gene_id "file_1_file_1_jg12675";
dsanSTOCAGO1482_2	AUGUSTUS	exon	2076795	2077044	.	+	.	transcript_id "file_1_file_1_jg12675.t1"; gene_id "file_1_file_1_jg12675";
dsanSTOCAGO1482_2	AUGUSTUS	intron	2077045	2077101	.	+	.	transcript_id "file_1_file_1_jg12675.t1"; gene_id "file_1_file_1_jg12675";
dsanSTOCAGO1482_2	AUGUSTUS	transcript	2066140	2077333	.	+	.	transcript_id "file_1_file_1_jg12675.t1"; gene_id "file_1_file_1_jg12675"
dsanSTOCAGO1482_2	AUGUSTUS	gene	2066140	2077333	.	+	.	jg12675
dsanSTOCAGO1482_2	AUGUSTUS	CDS	2077102	2077333	1	+	1	transcript_id "file_1_file_1_jg12675.t1"; gene_id "file_1_file_1_jg12675";
dsanSTOCAGO1482_2	AUGUSTUS	exon	2077102	2077333	.	+	.	transcript_id "file_1_file_1_jg12675.t1"; gene_id "file_1_file_1_jg12675";
dsanSTOCAGO1482_2	AUGUSTUS	stop_codon	2077331	2077333	.	+	0	transcript_id "file_1_file_1_jg12675.t1"; gene_id "file_1_file_1_jg12675";
dsanSTOCAGO1482_1	AUGUSTUS	stop_codon	12395869	12395871	.	-	0	transcript_id "file_1_file_1_jg11093.t1"; gene_id "file_1_file_1_jg11093";
dsanSTOCAGO1482_1	AUGUSTUS	CDS	12395869	12396505	1	-	1	transcript_id "file_1_file_1_jg11093.t1"; gene_id "file_1_file_1_jg11093";
dsanSTOCAGO1482_1	AUGUSTUS	exon	12395869	12396505	.	-	.	transcript_id "file_1_file_1_jg11093.t1"; gene_id "file_1_file_1_jg11093";
dsanSTOCAGO1482_1	AUGUSTUS	intron	12396506	12396567	.	-	.	transcript_id "file_1_file_1_jg11093.t1"; gene_id "file_1_file_1_jg11093";
dsanSTOCAGO1482_1	AUGUSTUS	CDS	12396568	12397337	1	-	0	transcript_id "file_1_file_1_jg11093.t1"; gene_id "file_1_file_1_jg11093";
dsanSTOCAGO1482_1	AUGUSTUS	exon	12396568	12397337	.	-	.	transcript_id "file_1_file_1_jg11093.t1"; gene_id "file_1_file_1_jg11093";
dsanSTOCAGO1482_1	AUGUSTUS	intron	12397338	12397393	.	-	.	transcript_id "file_1_file_1_jg11093.t1"; gene_id "file_1_file_1_jg11093";
dsanSTOCAGO1482_1	AUGUSTUS	CDS	12397394	12397534	1	-	0	transcript_id "file_1_file_1_jg11093.t1"; gene_id "file_1_file_1_jg11093";
dsanSTOCAGO1482_1	AUGUSTUS	exon	12397394	12397534	.	-	.	transcript_id "file_1_file_1_jg11093.t1"; gene_id "file_1_file_1_jg11093";
dsanSTOCAGO1482_1	AUGUSTUS	intron	12397535	12397600	.	-	.	transcript_id "file_1_file_1_jg11093.t1"; gene_id "file_1_file_1_jg11093";
dsanSTOCAGO1482_1	AUGUSTUS	CDS	12397601	12398328	1	-	2	transcript_id "file_1_file_1_jg11093.t1"; gene_id "file_1_file_1_jg11093";
dsanSTOCAGO1482_1	AUGUSTUS	exon	12397601	12398328	.	-	.	transcript_id "file_1_file_1_jg11093.t1"; gene_id "file_1_file_1_jg11093";
dsanSTOCAGO1482_1	AUGUSTUS	intron	12398329	12398637	.	-	.	transcript_id "file_1_file_1_jg11093.t1"; gene_id "file_1_file_1_jg11093";
dsanSTOCAGO1482_1	AUGUSTUS	transcript	12395869	12398713	.	-	.	transcript_id "file_1_file_1_jg11093.t1"; gene_id "file_1_file_1_jg11093"
dsanSTOCAGO1482_1	AUGUSTUS	gene	12395869	12398713	.	-	.	jg11093
dsanSTOCAGO1482_1	AUGUSTUS	CDS	12398638	12398713	1	-	0	transcript_id "file_1_file_1_jg11093.t1"; gene_id "file_1_file_1_jg11093";
dsanSTOCAGO1482_1	AUGUSTUS	exon	12398638	12398713	.	-	.	transcript_id "file_1_file_1_jg11093.t1"; gene_id "file_1_file_1_jg11093";
dsanSTOCAGO1482_1	AUGUSTUS	start_codon	12398711	12398713	.	-	0	transcript_id "file_1_file_1_jg11093.t1"; gene_id "file_1_file_1_jg11093";
dsanSTOCAGO1482_5	AUGUSTUS	stop_codon	523020	523022	.	-	0	transcript_id "file_1_file_1_jg12506.t1"; gene_id "file_1_file_1_jg12506";
dsanSTOCAGO1482_5	AUGUSTUS	CDS	523020	523037	1	-	0	transcript_id "file_1_file_1_jg12506.t1"; gene_id "file_1_file_1_jg12506";
dsanSTOCAGO1482_5	AUGUSTUS	exon	523020	523037	.	-	.	transcript_id "file_1_file_1_jg12506.t1"; gene_id "file_1_file_1_jg12506";
dsanSTOCAGO1482_5	AUGUSTUS	intron	523038	523096	.	-	.	transcript_id "file_1_file_1_jg12506.t1"; gene_id "file_1_file_1_jg12506";
dsanSTOCAGO1482_5	AUGUSTUS	CDS	523097	523180	1	-	0	transcript_id "file_1_file_1_jg12506.t1"; gene_id "file_1_file_1_jg12506";
dsanSTOCAGO1482_5	AUGUSTUS	exon	523097	523180	.	-	.	transcript_id "file_1_file_1_jg12506.t1"; gene_id "file_1_file_1_jg12506";
dsanSTOCAGO1482_5	AUGUSTUS	intron	523181	523403	.	-	.	transcript_id "file_1_file_1_jg12506.t1"; gene_id "file_1_file_1_jg12506";
dsanSTOCAGO1482_5	AUGUSTUS	CDS	523404	523445	0.99	-	0	transcript_id "file_1_file_1_jg12506.t1"; gene_id "file_1_file_1_jg12506";
dsanSTOCAGO1482_5	AUGUSTUS	exon	523404	523445	.	-	.	transcript_id "file_1_file_1_jg12506.t1"; gene_id "file_1_file_1_jg12506";
dsanSTOCAGO1482_5	AUGUSTUS	intron	523446	523851	.	-	.	transcript_id "file_1_file_1_jg12506.t1"; gene_id "file_1_file_1_jg12506";
dsanSTOCAGO1482_5	AUGUSTUS	CDS	523852	523902	0.71	-	0	transcript_id "file_1_file_1_jg12506.t1"; gene_id "file_1_file_1_jg12506";
dsanSTOCAGO1482_5	AUGUSTUS	exon	523852	523902	.	-	.	transcript_id "file_1_file_1_jg12506.t1"; gene_id "file_1_file_1_jg12506";
dsanSTOCAGO1482_5	AUGUSTUS	intron	523903	524546	.	-	.	transcript_id "file_1_file_1_jg12506.t1"; gene_id "file_1_file_1_jg12506";
dsanSTOCAGO1482_5	AUGUSTUS	CDS	524547	524662	0.98	-	2	transcript_id "file_1_file_1_jg12506.t1"; gene_id "file_1_file_1_jg12506";
dsanSTOCAGO1482_5	AUGUSTUS	exon	524547	524662	.	-	.	transcript_id "file_1_file_1_jg12506.t1"; gene_id "file_1_file_1_jg12506";
dsanSTOCAGO1482_5	AUGUSTUS	intron	524663	524718	.	-	.	transcript_id "file_1_file_1_jg12506.t1"; gene_id "file_1_file_1_jg12506";
dsanSTOCAGO1482_5	AUGUSTUS	CDS	524719	524832	0.97	-	2	transcript_id "file_1_file_1_jg12506.t1"; gene_id "file_1_file_1_jg12506";
dsanSTOCAGO1482_5	AUGUSTUS	exon	524719	524832	.	-	.	transcript_id "file_1_file_1_jg12506.t1"; gene_id "file_1_file_1_jg12506";
dsanSTOCAGO1482_5	AUGUSTUS	intron	524833	525369	.	-	.	transcript_id "file_1_file_1_jg12506.t1"; gene_id "file_1_file_1_jg12506";
dsanSTOCAGO1482_5	AUGUSTUS	CDS	525370	525495	0.55	-	2	transcript_id "file_1_file_1_jg12506.t1"; gene_id "file_1_file_1_jg12506";
dsanSTOCAGO1482_5	AUGUSTUS	exon	525370	525495	.	-	.	transcript_id "file_1_file_1_jg12506.t1"; gene_id "file_1_file_1_jg12506";
dsanSTOCAGO1482_5	AUGUSTUS	intron	525496	527052	.	-	.	transcript_id "file_1_file_1_jg12506.t1"; gene_id "file_1_file_1_jg12506";
dsanSTOCAGO1482_5	AUGUSTUS	CDS	527053	527064	1	-	2	transcript_id "file_1_file_1_jg12506.t1"; gene_id "file_1_file_1_jg12506";
dsanSTOCAGO1482_5	AUGUSTUS	exon	527053	527064	.	-	.	transcript_id "file_1_file_1_jg12506.t1"; gene_id "file_1_file_1_jg12506";
dsanSTOCAGO1482_5	AUGUSTUS	intron	527065	527120	.	-	.	transcript_id "file_1_file_1_jg12506.t1"; gene_id "file_1_file_1_jg12506";
dsanSTOCAGO1482_5	AUGUSTUS	CDS	527121	527639	1	-	2	transcript_id "file_1_file_1_jg12506.t1"; gene_id "file_1_file_1_jg12506";
dsanSTOCAGO1482_5	AUGUSTUS	exon	527121	527639	.	-	.	transcript_id "file_1_file_1_jg12506.t1"; gene_id "file_1_file_1_jg12506";
dsanSTOCAGO1482_5	AUGUSTUS	intron	527640	528225	.	-	.	transcript_id "file_1_file_1_jg12506.t1"; gene_id "file_1_file_1_jg12506";
dsanSTOCAGO1482_5	AUGUSTUS	transcript	523020	528391	.	-	.	transcript_id "file_1_file_1_jg12506.t1"; gene_id "file_1_file_1_jg12506"
dsanSTOCAGO1482_5	AUGUSTUS	gene	523020	528391	.	-	.	jg12506
dsanSTOCAGO1482_5	AUGUSTUS	CDS	528226	528391	1	-	0	transcript_id "file_1_file_1_jg12506.t1"; gene_id "file_1_file_1_jg12506";
dsanSTOCAGO1482_5	AUGUSTUS	exon	528226	528391	.	-	.	transcript_id "file_1_file_1_jg12506.t1"; gene_id "file_1_file_1_jg12506";
dsanSTOCAGO1482_5	AUGUSTUS	start_codon	528389	528391	.	-	0	transcript_id "file_1_file_1_jg12506.t1"; gene_id "file_1_file_1_jg12506";
dsanSTOCAGO1482_2	AUGUSTUS	start_codon	11325953	11325955	.	+	0	transcript_id "file_1_file_1_jg13741.t1"; gene_id "file_1_file_1_jg13741";
dsanSTOCAGO1482_2	AUGUSTUS	CDS	11325953	11326172	1	+	0	transcript_id "file_1_file_1_jg13741.t1"; gene_id "file_1_file_1_jg13741";
dsanSTOCAGO1482_2	AUGUSTUS	exon	11325953	11326172	.	+	.	transcript_id "file_1_file_1_jg13741.t1"; gene_id "file_1_file_1_jg13741";
dsanSTOCAGO1482_2	AUGUSTUS	intron	11326173	11326243	.	+	.	transcript_id "file_1_file_1_jg13741.t1"; gene_id "file_1_file_1_jg13741";
dsanSTOCAGO1482_2	AUGUSTUS	CDS	11326244	11326471	1	+	2	transcript_id "file_1_file_1_jg13741.t1"; gene_id "file_1_file_1_jg13741";
dsanSTOCAGO1482_2	AUGUSTUS	exon	11326244	11326471	.	+	.	transcript_id "file_1_file_1_jg13741.t1"; gene_id "file_1_file_1_jg13741";
dsanSTOCAGO1482_2	AUGUSTUS	intron	11326472	11326526	.	+	.	transcript_id "file_1_file_1_jg13741.t1"; gene_id "file_1_file_1_jg13741";
dsanSTOCAGO1482_2	AUGUSTUS	transcript	11325953	11327020	.	+	.	transcript_id "file_1_file_1_jg13741.t1"; gene_id "file_1_file_1_jg13741"
dsanSTOCAGO1482_2	AUGUSTUS	gene	11325953	11327020	.	+	.	jg13741
dsanSTOCAGO1482_2	AUGUSTUS	CDS	11326527	11327020	0.38	+	2	transcript_id "file_1_file_1_jg13741.t1"; gene_id "file_1_file_1_jg13741";
dsanSTOCAGO1482_2	AUGUSTUS	exon	11326527	11327020	.	+	.	transcript_id "file_1_file_1_jg13741.t1"; gene_id "file_1_file_1_jg13741";
dsanSTOCAGO1482_2	AUGUSTUS	stop_codon	11327018	11327020	.	+	0	transcript_id "file_1_file_1_jg13741.t1"; gene_id "file_1_file_1_jg13741";
dsanSTOCAGO1482_4	AUGUSTUS	start_codon	15139731	15139733	.	+	0	transcript_id "file_1_file_1_jg7238.t1"; gene_id "file_1_file_1_jg7238";
dsanSTOCAGO1482_4	AUGUSTUS	CDS	15139731	15139782	1	+	0	transcript_id "file_1_file_1_jg7238.t1"; gene_id "file_1_file_1_jg7238";
dsanSTOCAGO1482_4	AUGUSTUS	exon	15139731	15139782	.	+	.	transcript_id "file_1_file_1_jg7238.t1"; gene_id "file_1_file_1_jg7238";
dsanSTOCAGO1482_4	AUGUSTUS	intron	15139783	15139845	.	+	.	transcript_id "file_1_file_1_jg7238.t1"; gene_id "file_1_file_1_jg7238";
dsanSTOCAGO1482_4	AUGUSTUS	CDS	15139846	15139936	1	+	2	transcript_id "file_1_file_1_jg7238.t1"; gene_id "file_1_file_1_jg7238";
dsanSTOCAGO1482_4	AUGUSTUS	exon	15139846	15139936	.	+	.	transcript_id "file_1_file_1_jg7238.t1"; gene_id "file_1_file_1_jg7238";
dsanSTOCAGO1482_4	AUGUSTUS	intron	15139937	15140004	.	+	.	transcript_id "file_1_file_1_jg7238.t1"; gene_id "file_1_file_1_jg7238";
dsanSTOCAGO1482_4	AUGUSTUS	transcript	15139731	15140185	.	+	.	transcript_id "file_1_file_1_jg7238.t1"; gene_id "file_1_file_1_jg7238"
dsanSTOCAGO1482_4	AUGUSTUS	gene	15139731	15140185	.	+	.	jg7238
dsanSTOCAGO1482_4	AUGUSTUS	CDS	15140005	15140185	1	+	1	transcript_id "file_1_file_1_jg7238.t1"; gene_id "file_1_file_1_jg7238";
dsanSTOCAGO1482_4	AUGUSTUS	exon	15140005	15140185	.	+	.	transcript_id "file_1_file_1_jg7238.t1"; gene_id "file_1_file_1_jg7238";
dsanSTOCAGO1482_4	AUGUSTUS	stop_codon	15140183	15140185	.	+	0	transcript_id "file_1_file_1_jg7238.t1"; gene_id "file_1_file_1_jg7238";
dsanSTOCAGO1482_0	AUGUSTUS	start_codon	8151544	8151546	.	+	0	transcript_id "file_1_file_1_jg956.t1"; gene_id "file_1_file_1_jg956";
dsanSTOCAGO1482_0	AUGUSTUS	CDS	8151544	8153086	1	+	0	transcript_id "file_1_file_1_jg956.t1"; gene_id "file_1_file_1_jg956";
dsanSTOCAGO1482_0	AUGUSTUS	exon	8151544	8153086	.	+	.	transcript_id "file_1_file_1_jg956.t1"; gene_id "file_1_file_1_jg956";
dsanSTOCAGO1482_0	AUGUSTUS	intron	8153087	8155262	.	+	.	transcript_id "file_1_file_1_jg956.t1"; gene_id "file_1_file_1_jg956";
dsanSTOCAGO1482_0	AUGUSTUS	transcript	8151544	8156497	.	+	.	transcript_id "file_1_file_1_jg956.t1"; gene_id "file_1_file_1_jg956"
dsanSTOCAGO1482_0	AUGUSTUS	gene	8151544	8156497	.	+	.	jg956
dsanSTOCAGO1482_0	AUGUSTUS	CDS	8155263	8156497	1	+	2	transcript_id "file_1_file_1_jg956.t1"; gene_id "file_1_file_1_jg956";
dsanSTOCAGO1482_0	AUGUSTUS	exon	8155263	8156497	.	+	.	transcript_id "file_1_file_1_jg956.t1"; gene_id "file_1_file_1_jg956";
dsanSTOCAGO1482_0	AUGUSTUS	stop_codon	8156495	8156497	.	+	0	transcript_id "file_1_file_1_jg956.t1"; gene_id "file_1_file_1_jg956";
dsanSTOCAGO1482_4	AUGUSTUS	start_codon	26987633	26987635	.	+	0	transcript_id "file_1_file_1_jg8866.t1"; gene_id "file_1_file_1_jg8866";
dsanSTOCAGO1482_4	AUGUSTUS	CDS	26987633	26987731	1	+	0	transcript_id "file_1_file_1_jg8866.t1"; gene_id "file_1_file_1_jg8866";
dsanSTOCAGO1482_4	AUGUSTUS	exon	26987633	26987731	.	+	.	transcript_id "file_1_file_1_jg8866.t1"; gene_id "file_1_file_1_jg8866";
dsanSTOCAGO1482_4	AUGUSTUS	intron	26987732	26987785	.	+	.	transcript_id "file_1_file_1_jg8866.t1"; gene_id "file_1_file_1_jg8866";
dsanSTOCAGO1482_4	AUGUSTUS	CDS	26987786	26987928	1	+	0	transcript_id "file_1_file_1_jg8866.t1"; gene_id "file_1_file_1_jg8866";
dsanSTOCAGO1482_4	AUGUSTUS	exon	26987786	26987928	.	+	.	transcript_id "file_1_file_1_jg8866.t1"; gene_id "file_1_file_1_jg8866";
dsanSTOCAGO1482_4	AUGUSTUS	intron	26987929	26987986	.	+	.	transcript_id "file_1_file_1_jg8866.t1"; gene_id "file_1_file_1_jg8866";
dsanSTOCAGO1482_4	AUGUSTUS	transcript	26987633	26988182	.	+	.	transcript_id "file_1_file_1_jg8866.t1"; gene_id "file_1_file_1_jg8866"
dsanSTOCAGO1482_4	AUGUSTUS	gene	26987633	26988182	.	+	.	jg8866
dsanSTOCAGO1482_4	AUGUSTUS	CDS	26987987	26988182	1	+	1	transcript_id "file_1_file_1_jg8866.t1"; gene_id "file_1_file_1_jg8866";
dsanSTOCAGO1482_4	AUGUSTUS	exon	26987987	26988182	.	+	.	transcript_id "file_1_file_1_jg8866.t1"; gene_id "file_1_file_1_jg8866";
dsanSTOCAGO1482_4	AUGUSTUS	stop_codon	26988180	26988182	.	+	0	transcript_id "file_1_file_1_jg8866.t1"; gene_id "file_1_file_1_jg8866";
dsanSTOCAGO1482_1	AUGUSTUS	start_codon	7137391	7137393	.	+	0	transcript_id "file_1_file_1_jg10402.t1"; gene_id "file_1_file_1_jg10402";
dsanSTOCAGO1482_1	AUGUSTUS	CDS	7137391	7138549	1	+	0	transcript_id "file_1_file_1_jg10402.t1"; gene_id "file_1_file_1_jg10402";
dsanSTOCAGO1482_1	AUGUSTUS	exon	7137391	7138549	.	+	.	transcript_id "file_1_file_1_jg10402.t1"; gene_id "file_1_file_1_jg10402";
dsanSTOCAGO1482_1	AUGUSTUS	intron	7138550	7138702	.	+	.	transcript_id "file_1_file_1_jg10402.t1"; gene_id "file_1_file_1_jg10402";
dsanSTOCAGO1482_1	AUGUSTUS	transcript	7137391	7139490	.	+	.	transcript_id "file_1_file_1_jg10402.t1"; gene_id "file_1_file_1_jg10402"
dsanSTOCAGO1482_1	AUGUSTUS	gene	7137391	7139490	.	+	.	jg10402
dsanSTOCAGO1482_1	AUGUSTUS	CDS	7138703	7139490	1	+	2	transcript_id "file_1_file_1_jg10402.t1"; gene_id "file_1_file_1_jg10402";
dsanSTOCAGO1482_1	AUGUSTUS	exon	7138703	7139490	.	+	.	transcript_id "file_1_file_1_jg10402.t1"; gene_id "file_1_file_1_jg10402";
dsanSTOCAGO1482_1	AUGUSTUS	stop_codon	7139488	7139490	.	+	0	transcript_id "file_1_file_1_jg10402.t1"; gene_id "file_1_file_1_jg10402";
dsanSTOCAGO1482_1	AUGUSTUS	start_codon	14237848	14237850	.	+	0	transcript_id "file_1_file_1_jg11431.t1"; gene_id "file_1_file_1_jg11431";
dsanSTOCAGO1482_1	AUGUSTUS	CDS	14237848	14238224	0.53	+	0	transcript_id "file_1_file_1_jg11431.t1"; gene_id "file_1_file_1_jg11431";
dsanSTOCAGO1482_1	AUGUSTUS	exon	14237848	14238224	.	+	.	transcript_id "file_1_file_1_jg11431.t1"; gene_id "file_1_file_1_jg11431";
dsanSTOCAGO1482_1	AUGUSTUS	intron	14238225	14238379	.	+	.	transcript_id "file_1_file_1_jg11431.t1"; gene_id "file_1_file_1_jg11431";
dsanSTOCAGO1482_1	AUGUSTUS	CDS	14238380	14238512	0.8	+	1	transcript_id "file_1_file_1_jg11431.t1"; gene_id "file_1_file_1_jg11431";
dsanSTOCAGO1482_1	AUGUSTUS	exon	14238380	14238512	.	+	.	transcript_id "file_1_file_1_jg11431.t1"; gene_id "file_1_file_1_jg11431";
dsanSTOCAGO1482_1	AUGUSTUS	intron	14238513	14238661	.	+	.	transcript_id "file_1_file_1_jg11431.t1"; gene_id "file_1_file_1_jg11431";
dsanSTOCAGO1482_1	AUGUSTUS	CDS	14238662	14239119	1	+	0	transcript_id "file_1_file_1_jg11431.t1"; gene_id "file_1_file_1_jg11431";
dsanSTOCAGO1482_1	AUGUSTUS	exon	14238662	14239119	.	+	.	transcript_id "file_1_file_1_jg11431.t1"; gene_id "file_1_file_1_jg11431";
dsanSTOCAGO1482_1	AUGUSTUS	intron	14239120	14239190	.	+	.	transcript_id "file_1_file_1_jg11431.t1"; gene_id "file_1_file_1_jg11431";
dsanSTOCAGO1482_1	AUGUSTUS	transcript	14237848	14239623	.	+	.	transcript_id "file_1_file_1_jg11431.t1"; gene_id "file_1_file_1_jg11431"
dsanSTOCAGO1482_1	AUGUSTUS	gene	14237848	14239623	.	+	.	jg11431
dsanSTOCAGO1482_1	AUGUSTUS	CDS	14239191	14239623	0.98	+	1	transcript_id "file_1_file_1_jg11431.t1"; gene_id "file_1_file_1_jg11431";
dsanSTOCAGO1482_1	AUGUSTUS	exon	14239191	14239623	.	+	.	transcript_id "file_1_file_1_jg11431.t1"; gene_id "file_1_file_1_jg11431";
dsanSTOCAGO1482_1	AUGUSTUS	stop_codon	14239621	14239623	.	+	0	transcript_id "file_1_file_1_jg11431.t1"; gene_id "file_1_file_1_jg11431";
dsanSTOCAGO1482_4	AUGUSTUS	stop_codon	23667770	23667772	.	-	0	transcript_id "file_1_file_1_jg8355.t1"; gene_id "file_1_file_1_jg8355";
dsanSTOCAGO1482_4	AUGUSTUS	CDS	23667770	23667805	0.83	-	0	transcript_id "file_1_file_1_jg8355.t1"; gene_id "file_1_file_1_jg8355";
dsanSTOCAGO1482_4	AUGUSTUS	exon	23667770	23667805	.	-	.	transcript_id "file_1_file_1_jg8355.t1"; gene_id "file_1_file_1_jg8355";
dsanSTOCAGO1482_4	AUGUSTUS	intron	23667806	23667918	.	-	.	transcript_id "file_1_file_1_jg8355.t1"; gene_id "file_1_file_1_jg8355";
dsanSTOCAGO1482_4	AUGUSTUS	CDS	23667919	23667988	0.83	-	1	transcript_id "file_1_file_1_jg8355.t1"; gene_id "file_1_file_1_jg8355";
dsanSTOCAGO1482_4	AUGUSTUS	exon	23667919	23667988	.	-	.	transcript_id "file_1_file_1_jg8355.t1"; gene_id "file_1_file_1_jg8355";
dsanSTOCAGO1482_4	AUGUSTUS	intron	23667989	23668050	.	-	.	transcript_id "file_1_file_1_jg8355.t1"; gene_id "file_1_file_1_jg8355";
dsanSTOCAGO1482_4	AUGUSTUS	transcript	23667770	23668226	.	-	.	transcript_id "file_1_file_1_jg8355.t1"; gene_id "file_1_file_1_jg8355"
dsanSTOCAGO1482_4	AUGUSTUS	gene	23667770	23668226	.	-	.	jg8355
dsanSTOCAGO1482_4	AUGUSTUS	CDS	23668051	23668226	1	-	0	transcript_id "file_1_file_1_jg8355.t1"; gene_id "file_1_file_1_jg8355";
dsanSTOCAGO1482_4	AUGUSTUS	exon	23668051	23668226	.	-	.	transcript_id "file_1_file_1_jg8355.t1"; gene_id "file_1_file_1_jg8355";
dsanSTOCAGO1482_4	AUGUSTUS	start_codon	23668224	23668226	.	-	0	transcript_id "file_1_file_1_jg8355.t1"; gene_id "file_1_file_1_jg8355";
dsanSTOCAGO1482_3	AUGUSTUS	stop_codon	9439282	9439284	.	-	0	transcript_id "file_1_file_1_jg3645.t1"; gene_id "file_1_file_1_jg3645";
dsanSTOCAGO1482_3	AUGUSTUS	CDS	9439282	9440139	1	-	0	transcript_id "file_1_file_1_jg3645.t1"; gene_id "file_1_file_1_jg3645";
dsanSTOCAGO1482_3	AUGUSTUS	exon	9439282	9440139	.	-	.	transcript_id "file_1_file_1_jg3645.t1"; gene_id "file_1_file_1_jg3645";
dsanSTOCAGO1482_3	AUGUSTUS	intron	9440140	9440320	.	-	.	transcript_id "file_1_file_1_jg3645.t1"; gene_id "file_1_file_1_jg3645";
dsanSTOCAGO1482_3	AUGUSTUS	transcript	9439282	9440344	.	-	.	transcript_id "file_1_file_1_jg3645.t1"; gene_id "file_1_file_1_jg3645"
dsanSTOCAGO1482_3	AUGUSTUS	gene	9439282	9440344	.	-	.	jg3645
dsanSTOCAGO1482_3	AUGUSTUS	CDS	9440321	9440344	1	-	0	transcript_id "file_1_file_1_jg3645.t1"; gene_id "file_1_file_1_jg3645";
dsanSTOCAGO1482_3	AUGUSTUS	exon	9440321	9440344	.	-	.	transcript_id "file_1_file_1_jg3645.t1"; gene_id "file_1_file_1_jg3645";
dsanSTOCAGO1482_3	AUGUSTUS	start_codon	9440342	9440344	.	-	0	transcript_id "file_1_file_1_jg3645.t1"; gene_id "file_1_file_1_jg3645";
dsanSTOCAGO1482_86	AUGUSTUS	stop_codon	111426	111428	.	-	0	transcript_id "file_1_file_1_jg9192.t1"; gene_id "file_1_file_1_jg9192";
dsanSTOCAGO1482_86	AUGUSTUS	CDS	111426	111476	0.99	-	0	transcript_id "file_1_file_1_jg9192.t1"; gene_id "file_1_file_1_jg9192";
dsanSTOCAGO1482_86	AUGUSTUS	exon	111426	111476	.	-	.	transcript_id "file_1_file_1_jg9192.t1"; gene_id "file_1_file_1_jg9192";
dsanSTOCAGO1482_86	AUGUSTUS	intron	111477	111547	.	-	.	transcript_id "file_1_file_1_jg9192.t1"; gene_id "file_1_file_1_jg9192";
dsanSTOCAGO1482_86	AUGUSTUS	CDS	111548	112411	0.98	-	0	transcript_id "file_1_file_1_jg9192.t1"; gene_id "file_1_file_1_jg9192";
dsanSTOCAGO1482_86	AUGUSTUS	exon	111548	112411	.	-	.	transcript_id "file_1_file_1_jg9192.t1"; gene_id "file_1_file_1_jg9192";
dsanSTOCAGO1482_86	AUGUSTUS	intron	112412	112643	.	-	.	transcript_id "file_1_file_1_jg9192.t1"; gene_id "file_1_file_1_jg9192";
dsanSTOCAGO1482_86	AUGUSTUS	transcript	111426	113108	.	-	.	transcript_id "file_1_file_1_jg9192.t1"; gene_id "file_1_file_1_jg9192"
dsanSTOCAGO1482_86	AUGUSTUS	gene	111426	113108	.	-	.	jg9192
dsanSTOCAGO1482_86	AUGUSTUS	CDS	112644	113108	1	-	0	transcript_id "file_1_file_1_jg9192.t1"; gene_id "file_1_file_1_jg9192";
dsanSTOCAGO1482_86	AUGUSTUS	exon	112644	113108	.	-	.	transcript_id "file_1_file_1_jg9192.t1"; gene_id "file_1_file_1_jg9192";
dsanSTOCAGO1482_86	AUGUSTUS	start_codon	113106	113108	.	-	0	transcript_id "file_1_file_1_jg9192.t1"; gene_id "file_1_file_1_jg9192";
dsanSTOCAGO1482_4	AUGUSTUS	stop_codon	4109658	4109660	.	-	0	transcript_id "file_1_file_1_jg5842.t1"; gene_id "file_1_file_1_jg5842";
dsanSTOCAGO1482_4	AUGUSTUS	CDS	4109658	4110563	0.57	-	0	transcript_id "file_1_file_1_jg5842.t1"; gene_id "file_1_file_1_jg5842";
dsanSTOCAGO1482_4	AUGUSTUS	exon	4109658	4110563	.	-	.	transcript_id "file_1_file_1_jg5842.t1"; gene_id "file_1_file_1_jg5842";
dsanSTOCAGO1482_4	AUGUSTUS	intron	4110564	4110834	.	-	.	transcript_id "file_1_file_1_jg5842.t1"; gene_id "file_1_file_1_jg5842";
dsanSTOCAGO1482_4	AUGUSTUS	CDS	4110835	4111002	0.62	-	0	transcript_id "file_1_file_1_jg5842.t1"; gene_id "file_1_file_1_jg5842";
dsanSTOCAGO1482_4	AUGUSTUS	exon	4110835	4111002	.	-	.	transcript_id "file_1_file_1_jg5842.t1"; gene_id "file_1_file_1_jg5842";
dsanSTOCAGO1482_4	AUGUSTUS	intron	4111003	4111062	.	-	.	transcript_id "file_1_file_1_jg5842.t1"; gene_id "file_1_file_1_jg5842";
dsanSTOCAGO1482_4	AUGUSTUS	CDS	4111063	4111324	1	-	1	transcript_id "file_1_file_1_jg5842.t1"; gene_id "file_1_file_1_jg5842";
dsanSTOCAGO1482_4	AUGUSTUS	exon	4111063	4111324	.	-	.	transcript_id "file_1_file_1_jg5842.t1"; gene_id "file_1_file_1_jg5842";
dsanSTOCAGO1482_4	AUGUSTUS	intron	4111325	4111389	.	-	.	transcript_id "file_1_file_1_jg5842.t1"; gene_id "file_1_file_1_jg5842";
dsanSTOCAGO1482_4	AUGUSTUS	CDS	4111390	4111730	1	-	0	transcript_id "file_1_file_1_jg5842.t1"; gene_id "file_1_file_1_jg5842";
dsanSTOCAGO1482_4	AUGUSTUS	exon	4111390	4111730	.	-	.	transcript_id "file_1_file_1_jg5842.t1"; gene_id "file_1_file_1_jg5842";
dsanSTOCAGO1482_4	AUGUSTUS	intron	4111731	4111794	.	-	.	transcript_id "file_1_file_1_jg5842.t1"; gene_id "file_1_file_1_jg5842";
dsanSTOCAGO1482_4	AUGUSTUS	transcript	4109658	4111797	.	-	.	transcript_id "file_1_file_1_jg5842.t1"; gene_id "file_1_file_1_jg5842"
dsanSTOCAGO1482_4	AUGUSTUS	gene	4109658	4111797	.	-	.	jg5842
dsanSTOCAGO1482_4	AUGUSTUS	CDS	4111795	4111797	0.82	-	0	transcript_id "file_1_file_1_jg5842.t1"; gene_id "file_1_file_1_jg5842";
dsanSTOCAGO1482_4	AUGUSTUS	exon	4111795	4111797	.	-	.	transcript_id "file_1_file_1_jg5842.t1"; gene_id "file_1_file_1_jg5842";
dsanSTOCAGO1482_4	AUGUSTUS	start_codon	4111795	4111797	.	-	0	transcript_id "file_1_file_1_jg5842.t1"; gene_id "file_1_file_1_jg5842";
dsanSTOCAGO1482_2	AUGUSTUS	stop_codon	15576829	15576831	.	-	0	transcript_id "file_1_file_1_jg14304.t1"; gene_id "file_1_file_1_jg14304";
dsanSTOCAGO1482_2	AUGUSTUS	CDS	15576829	15576955	1	-	1	transcript_id "file_1_file_1_jg14304.t1"; gene_id "file_1_file_1_jg14304";
dsanSTOCAGO1482_2	AUGUSTUS	exon	15576829	15576955	.	-	.	transcript_id "file_1_file_1_jg14304.t1"; gene_id "file_1_file_1_jg14304";
dsanSTOCAGO1482_2	AUGUSTUS	intron	15576956	15577019	.	-	.	transcript_id "file_1_file_1_jg14304.t1"; gene_id "file_1_file_1_jg14304";
dsanSTOCAGO1482_2	AUGUSTUS	transcript	15576829	15577348	.	-	.	transcript_id "file_1_file_1_jg14304.t1"; gene_id "file_1_file_1_jg14304"
dsanSTOCAGO1482_2	AUGUSTUS	gene	15576829	15577348	.	-	.	jg14304
dsanSTOCAGO1482_2	AUGUSTUS	CDS	15577020	15577348	1	-	0	transcript_id "file_1_file_1_jg14304.t1"; gene_id "file_1_file_1_jg14304";
dsanSTOCAGO1482_2	AUGUSTUS	exon	15577020	15577348	.	-	.	transcript_id "file_1_file_1_jg14304.t1"; gene_id "file_1_file_1_jg14304";
dsanSTOCAGO1482_2	AUGUSTUS	start_codon	15577346	15577348	.	-	0	transcript_id "file_1_file_1_jg14304.t1"; gene_id "file_1_file_1_jg14304";
dsanSTOCAGO1482_2	AUGUSTUS	stop_codon	18303344	18303346	.	-	0	transcript_id "file_1_file_1_jg14696.t1"; gene_id "file_1_file_1_jg14696";
dsanSTOCAGO1482_2	AUGUSTUS	CDS	18303344	18303919	1	-	0	transcript_id "file_1_file_1_jg14696.t1"; gene_id "file_1_file_1_jg14696";
dsanSTOCAGO1482_2	AUGUSTUS	exon	18303344	18303919	.	-	.	transcript_id "file_1_file_1_jg14696.t1"; gene_id "file_1_file_1_jg14696";
dsanSTOCAGO1482_2	AUGUSTUS	transcript	18303344	18303919	.	-	.	transcript_id "file_1_file_1_jg14696.t1"; gene_id "file_1_file_1_jg14696"
dsanSTOCAGO1482_2	AUGUSTUS	gene	18303344	18303919	.	-	.	jg14696
dsanSTOCAGO1482_2	AUGUSTUS	start_codon	18303917	18303919	.	-	0	transcript_id "file_1_file_1_jg14696.t1"; gene_id "file_1_file_1_jg14696";
dsanSTOCAGO1482_1	AUGUSTUS	start_codon	18574155	18574157	.	+	0	transcript_id "file_1_file_1_jg12050.t1"; gene_id "file_1_file_1_jg12050";
dsanSTOCAGO1482_1	AUGUSTUS	CDS	18574155	18574240	1	+	0	transcript_id "file_1_file_1_jg12050.t1"; gene_id "file_1_file_1_jg12050";
dsanSTOCAGO1482_1	AUGUSTUS	exon	18574155	18574240	.	+	.	transcript_id "file_1_file_1_jg12050.t1"; gene_id "file_1_file_1_jg12050";
dsanSTOCAGO1482_1	AUGUSTUS	intron	18574241	18574303	.	+	.	transcript_id "file_1_file_1_jg12050.t1"; gene_id "file_1_file_1_jg12050";
dsanSTOCAGO1482_1	AUGUSTUS	CDS	18574304	18574406	1	+	1	transcript_id "file_1_file_1_jg12050.t1"; gene_id "file_1_file_1_jg12050";
dsanSTOCAGO1482_1	AUGUSTUS	exon	18574304	18574406	.	+	.	transcript_id "file_1_file_1_jg12050.t1"; gene_id "file_1_file_1_jg12050";
dsanSTOCAGO1482_1	AUGUSTUS	intron	18574407	18574469	.	+	.	transcript_id "file_1_file_1_jg12050.t1"; gene_id "file_1_file_1_jg12050";
dsanSTOCAGO1482_1	AUGUSTUS	CDS	18574470	18574731	1	+	0	transcript_id "file_1_file_1_jg12050.t1"; gene_id "file_1_file_1_jg12050";
dsanSTOCAGO1482_1	AUGUSTUS	exon	18574470	18574731	.	+	.	transcript_id "file_1_file_1_jg12050.t1"; gene_id "file_1_file_1_jg12050";
dsanSTOCAGO1482_1	AUGUSTUS	intron	18574732	18574804	.	+	.	transcript_id "file_1_file_1_jg12050.t1"; gene_id "file_1_file_1_jg12050";
dsanSTOCAGO1482_1	AUGUSTUS	transcript	18574155	18575493	.	+	.	transcript_id "file_1_file_1_jg12050.t1"; gene_id "file_1_file_1_jg12050"
dsanSTOCAGO1482_1	AUGUSTUS	gene	18574155	18575493	.	+	.	jg12050
dsanSTOCAGO1482_1	AUGUSTUS	CDS	18574805	18575493	1	+	2	transcript_id "file_1_file_1_jg12050.t1"; gene_id "file_1_file_1_jg12050";
dsanSTOCAGO1482_1	AUGUSTUS	exon	18574805	18575493	.	+	.	transcript_id "file_1_file_1_jg12050.t1"; gene_id "file_1_file_1_jg12050";
dsanSTOCAGO1482_1	AUGUSTUS	stop_codon	18575491	18575493	.	+	0	transcript_id "file_1_file_1_jg12050.t1"; gene_id "file_1_file_1_jg12050";
dsanSTOCAGO1482_1	AUGUSTUS	start_codon	2968648	2968650	.	+	0	transcript_id "file_1_file_1_jg9815.t1"; gene_id "file_1_file_1_jg9815";
dsanSTOCAGO1482_1	AUGUSTUS	CDS	2968648	2969030	0.88	+	0	transcript_id "file_1_file_1_jg9815.t1"; gene_id "file_1_file_1_jg9815";
dsanSTOCAGO1482_1	AUGUSTUS	exon	2968648	2969030	.	+	.	transcript_id "file_1_file_1_jg9815.t1"; gene_id "file_1_file_1_jg9815";
dsanSTOCAGO1482_1	AUGUSTUS	intron	2969031	2969148	.	+	.	transcript_id "file_1_file_1_jg9815.t1"; gene_id "file_1_file_1_jg9815";
dsanSTOCAGO1482_1	AUGUSTUS	CDS	2969149	2969286	0.99	+	1	transcript_id "file_1_file_1_jg9815.t1"; gene_id "file_1_file_1_jg9815";
dsanSTOCAGO1482_1	AUGUSTUS	exon	2969149	2969286	.	+	.	transcript_id "file_1_file_1_jg9815.t1"; gene_id "file_1_file_1_jg9815";
dsanSTOCAGO1482_1	AUGUSTUS	intron	2969287	2973312	.	+	.	transcript_id "file_1_file_1_jg9815.t1"; gene_id "file_1_file_1_jg9815";
dsanSTOCAGO1482_1	AUGUSTUS	CDS	2973313	2973368	0.6	+	1	transcript_id "file_1_file_1_jg9815.t1"; gene_id "file_1_file_1_jg9815";
dsanSTOCAGO1482_1	AUGUSTUS	exon	2973313	2973368	.	+	.	transcript_id "file_1_file_1_jg9815.t1"; gene_id "file_1_file_1_jg9815";
dsanSTOCAGO1482_1	AUGUSTUS	intron	2973369	2974494	.	+	.	transcript_id "file_1_file_1_jg9815.t1"; gene_id "file_1_file_1_jg9815";
dsanSTOCAGO1482_1	AUGUSTUS	transcript	2968648	2974529	.	+	.	transcript_id "file_1_file_1_jg9815.t1"; gene_id "file_1_file_1_jg9815"
dsanSTOCAGO1482_1	AUGUSTUS	gene	2968648	2974529	.	+	.	jg9815
dsanSTOCAGO1482_1	AUGUSTUS	CDS	2974495	2974529	0.6	+	2	transcript_id "file_1_file_1_jg9815.t1"; gene_id "file_1_file_1_jg9815";
dsanSTOCAGO1482_1	AUGUSTUS	exon	2974495	2974529	.	+	.	transcript_id "file_1_file_1_jg9815.t1"; gene_id "file_1_file_1_jg9815";
dsanSTOCAGO1482_1	AUGUSTUS	stop_codon	2974527	2974529	.	+	0	transcript_id "file_1_file_1_jg9815.t1"; gene_id "file_1_file_1_jg9815";
dsanSTOCAGO1482_4	AUGUSTUS	stop_codon	12589277	12589279	.	-	0	transcript_id "file_1_file_1_jg6934.t1"; gene_id "file_1_file_1_jg6934";
dsanSTOCAGO1482_4	AUGUSTUS	CDS	12589277	12589418	1	-	1	transcript_id "file_1_file_1_jg6934.t1"; gene_id "file_1_file_1_jg6934";
dsanSTOCAGO1482_4	AUGUSTUS	exon	12589277	12589418	.	-	.	transcript_id "file_1_file_1_jg6934.t1"; gene_id "file_1_file_1_jg6934";
dsanSTOCAGO1482_4	AUGUSTUS	intron	12589419	12589476	.	-	.	transcript_id "file_1_file_1_jg6934.t1"; gene_id "file_1_file_1_jg6934";
dsanSTOCAGO1482_4	AUGUSTUS	CDS	12589477	12589719	1	-	1	transcript_id "file_1_file_1_jg6934.t1"; gene_id "file_1_file_1_jg6934";
dsanSTOCAGO1482_4	AUGUSTUS	exon	12589477	12589719	.	-	.	transcript_id "file_1_file_1_jg6934.t1"; gene_id "file_1_file_1_jg6934";
dsanSTOCAGO1482_4	AUGUSTUS	intron	12589720	12589778	.	-	.	transcript_id "file_1_file_1_jg6934.t1"; gene_id "file_1_file_1_jg6934";
dsanSTOCAGO1482_4	AUGUSTUS	CDS	12589779	12590075	1	-	1	transcript_id "file_1_file_1_jg6934.t1"; gene_id "file_1_file_1_jg6934";
dsanSTOCAGO1482_4	AUGUSTUS	exon	12589779	12590075	.	-	.	transcript_id "file_1_file_1_jg6934.t1"; gene_id "file_1_file_1_jg6934";
dsanSTOCAGO1482_4	AUGUSTUS	intron	12590076	12590134	.	-	.	transcript_id "file_1_file_1_jg6934.t1"; gene_id "file_1_file_1_jg6934";
dsanSTOCAGO1482_4	AUGUSTUS	CDS	12590135	12590243	1	-	2	transcript_id "file_1_file_1_jg6934.t1"; gene_id "file_1_file_1_jg6934";
dsanSTOCAGO1482_4	AUGUSTUS	exon	12590135	12590243	.	-	.	transcript_id "file_1_file_1_jg6934.t1"; gene_id "file_1_file_1_jg6934";
dsanSTOCAGO1482_4	AUGUSTUS	intron	12590244	12590303	.	-	.	transcript_id "file_1_file_1_jg6934.t1"; gene_id "file_1_file_1_jg6934";
dsanSTOCAGO1482_4	AUGUSTUS	CDS	12590304	12590630	1	-	2	transcript_id "file_1_file_1_jg6934.t1"; gene_id "file_1_file_1_jg6934";
dsanSTOCAGO1482_4	AUGUSTUS	exon	12590304	12590630	.	-	.	transcript_id "file_1_file_1_jg6934.t1"; gene_id "file_1_file_1_jg6934";
dsanSTOCAGO1482_4	AUGUSTUS	intron	12590631	12590683	.	-	.	transcript_id "file_1_file_1_jg6934.t1"; gene_id "file_1_file_1_jg6934";
dsanSTOCAGO1482_4	AUGUSTUS	CDS	12590684	12591149	1	-	0	transcript_id "file_1_file_1_jg6934.t1"; gene_id "file_1_file_1_jg6934";
dsanSTOCAGO1482_4	AUGUSTUS	exon	12590684	12591149	.	-	.	transcript_id "file_1_file_1_jg6934.t1"; gene_id "file_1_file_1_jg6934";
dsanSTOCAGO1482_4	AUGUSTUS	intron	12591150	12591223	.	-	.	transcript_id "file_1_file_1_jg6934.t1"; gene_id "file_1_file_1_jg6934";
dsanSTOCAGO1482_4	AUGUSTUS	CDS	12591224	12591454	1	-	0	transcript_id "file_1_file_1_jg6934.t1"; gene_id "file_1_file_1_jg6934";
dsanSTOCAGO1482_4	AUGUSTUS	exon	12591224	12591454	.	-	.	transcript_id "file_1_file_1_jg6934.t1"; gene_id "file_1_file_1_jg6934";
dsanSTOCAGO1482_4	AUGUSTUS	intron	12591455	12591517	.	-	.	transcript_id "file_1_file_1_jg6934.t1"; gene_id "file_1_file_1_jg6934";
dsanSTOCAGO1482_4	AUGUSTUS	CDS	12591518	12591668	1	-	1	transcript_id "file_1_file_1_jg6934.t1"; gene_id "file_1_file_1_jg6934";
dsanSTOCAGO1482_4	AUGUSTUS	exon	12591518	12591668	.	-	.	transcript_id "file_1_file_1_jg6934.t1"; gene_id "file_1_file_1_jg6934";
dsanSTOCAGO1482_4	AUGUSTUS	intron	12591669	12591736	.	-	.	transcript_id "file_1_file_1_jg6934.t1"; gene_id "file_1_file_1_jg6934";
dsanSTOCAGO1482_4	AUGUSTUS	transcript	12589277	12591834	.	-	.	transcript_id "file_1_file_1_jg6934.t1"; gene_id "file_1_file_1_jg6934"
dsanSTOCAGO1482_4	AUGUSTUS	gene	12589277	12591834	.	-	.	jg6934
dsanSTOCAGO1482_4	AUGUSTUS	CDS	12591737	12591834	1	-	0	transcript_id "file_1_file_1_jg6934.t1"; gene_id "file_1_file_1_jg6934";
dsanSTOCAGO1482_4	AUGUSTUS	exon	12591737	12591834	.	-	.	transcript_id "file_1_file_1_jg6934.t1"; gene_id "file_1_file_1_jg6934";
dsanSTOCAGO1482_4	AUGUSTUS	start_codon	12591832	12591834	.	-	0	transcript_id "file_1_file_1_jg6934.t1"; gene_id "file_1_file_1_jg6934";
dsanSTOCAGO1482_4	AUGUSTUS	start_codon	6989234	6989236	.	+	0	transcript_id "file_1_file_1_jg6186.t1"; gene_id "file_1_file_1_jg6186";
dsanSTOCAGO1482_4	AUGUSTUS	CDS	6989234	6989708	1	+	0	transcript_id "file_1_file_1_jg6186.t1"; gene_id "file_1_file_1_jg6186";
dsanSTOCAGO1482_4	AUGUSTUS	exon	6989234	6989708	.	+	.	transcript_id "file_1_file_1_jg6186.t1"; gene_id "file_1_file_1_jg6186";
dsanSTOCAGO1482_4	AUGUSTUS	intron	6989709	6989767	.	+	.	transcript_id "file_1_file_1_jg6186.t1"; gene_id "file_1_file_1_jg6186";
dsanSTOCAGO1482_4	AUGUSTUS	transcript	6989234	6990081	.	+	.	transcript_id "file_1_file_1_jg6186.t1"; gene_id "file_1_file_1_jg6186"
dsanSTOCAGO1482_4	AUGUSTUS	gene	6989234	6990081	.	+	.	jg6186
dsanSTOCAGO1482_4	AUGUSTUS	CDS	6989768	6990081	1	+	2	transcript_id "file_1_file_1_jg6186.t1"; gene_id "file_1_file_1_jg6186";
dsanSTOCAGO1482_4	AUGUSTUS	exon	6989768	6990081	.	+	.	transcript_id "file_1_file_1_jg6186.t1"; gene_id "file_1_file_1_jg6186";
dsanSTOCAGO1482_4	AUGUSTUS	stop_codon	6990079	6990081	.	+	0	transcript_id "file_1_file_1_jg6186.t1"; gene_id "file_1_file_1_jg6186";
dsanSTOCAGO1482_86	AUGUSTUS	stop_codon	69488	69490	.	-	0	transcript_id "file_1_file_1_jg9183.t1"; gene_id "file_1_file_1_jg9183";
dsanSTOCAGO1482_86	AUGUSTUS	CDS	69488	70471	1	-	0	transcript_id "file_1_file_1_jg9183.t1"; gene_id "file_1_file_1_jg9183";
dsanSTOCAGO1482_86	AUGUSTUS	exon	69488	70471	.	-	.	transcript_id "file_1_file_1_jg9183.t1"; gene_id "file_1_file_1_jg9183";
dsanSTOCAGO1482_86	AUGUSTUS	intron	70472	70905	.	-	.	transcript_id "file_1_file_1_jg9183.t1"; gene_id "file_1_file_1_jg9183";
dsanSTOCAGO1482_86	AUGUSTUS	CDS	70906	71079	0.55	-	0	transcript_id "file_1_file_1_jg9183.t1"; gene_id "file_1_file_1_jg9183";
dsanSTOCAGO1482_86	AUGUSTUS	exon	70906	71079	.	-	.	transcript_id "file_1_file_1_jg9183.t1"; gene_id "file_1_file_1_jg9183";
dsanSTOCAGO1482_86	AUGUSTUS	intron	71080	71667	.	-	.	transcript_id "file_1_file_1_jg9183.t1"; gene_id "file_1_file_1_jg9183";
dsanSTOCAGO1482_86	AUGUSTUS	CDS	71668	71714	1	-	2	transcript_id "file_1_file_1_jg9183.t1"; gene_id "file_1_file_1_jg9183";
dsanSTOCAGO1482_86	AUGUSTUS	exon	71668	71714	.	-	.	transcript_id "file_1_file_1_jg9183.t1"; gene_id "file_1_file_1_jg9183";
dsanSTOCAGO1482_86	AUGUSTUS	intron	71715	71795	.	-	.	transcript_id "file_1_file_1_jg9183.t1"; gene_id "file_1_file_1_jg9183";
dsanSTOCAGO1482_86	AUGUSTUS	CDS	71796	71868	1	-	0	transcript_id "file_1_file_1_jg9183.t1"; gene_id "file_1_file_1_jg9183";
dsanSTOCAGO1482_86	AUGUSTUS	exon	71796	71868	.	-	.	transcript_id "file_1_file_1_jg9183.t1"; gene_id "file_1_file_1_jg9183";
dsanSTOCAGO1482_86	AUGUSTUS	intron	71869	78455	.	-	.	transcript_id "file_1_file_1_jg9183.t1"; gene_id "file_1_file_1_jg9183";
dsanSTOCAGO1482_86	AUGUSTUS	CDS	78456	78623	1	-	0	transcript_id "file_1_file_1_jg9183.t1"; gene_id "file_1_file_1_jg9183";
dsanSTOCAGO1482_86	AUGUSTUS	exon	78456	78623	.	-	.	transcript_id "file_1_file_1_jg9183.t1"; gene_id "file_1_file_1_jg9183";
dsanSTOCAGO1482_86	AUGUSTUS	intron	78624	78705	.	-	.	transcript_id "file_1_file_1_jg9183.t1"; gene_id "file_1_file_1_jg9183";
dsanSTOCAGO1482_86	AUGUSTUS	CDS	78706	78978	1	-	0	transcript_id "file_1_file_1_jg9183.t1"; gene_id "file_1_file_1_jg9183";
dsanSTOCAGO1482_86	AUGUSTUS	exon	78706	78978	.	-	.	transcript_id "file_1_file_1_jg9183.t1"; gene_id "file_1_file_1_jg9183";
dsanSTOCAGO1482_86	AUGUSTUS	intron	78979	79045	.	-	.	transcript_id "file_1_file_1_jg9183.t1"; gene_id "file_1_file_1_jg9183";
dsanSTOCAGO1482_86	AUGUSTUS	CDS	79046	79285	1	-	0	transcript_id "file_1_file_1_jg9183.t1"; gene_id "file_1_file_1_jg9183";
dsanSTOCAGO1482_86	AUGUSTUS	exon	79046	79285	.	-	.	transcript_id "file_1_file_1_jg9183.t1"; gene_id "file_1_file_1_jg9183";
dsanSTOCAGO1482_86	AUGUSTUS	intron	79286	79342	.	-	.	transcript_id "file_1_file_1_jg9183.t1"; gene_id "file_1_file_1_jg9183";
dsanSTOCAGO1482_86	AUGUSTUS	CDS	79343	79600	1	-	0	transcript_id "file_1_file_1_jg9183.t1"; gene_id "file_1_file_1_jg9183";
dsanSTOCAGO1482_86	AUGUSTUS	exon	79343	79600	.	-	.	transcript_id "file_1_file_1_jg9183.t1"; gene_id "file_1_file_1_jg9183";
dsanSTOCAGO1482_86	AUGUSTUS	intron	79601	79931	.	-	.	transcript_id "file_1_file_1_jg9183.t1"; gene_id "file_1_file_1_jg9183";
dsanSTOCAGO1482_86	AUGUSTUS	CDS	79932	80027	1	-	0	transcript_id "file_1_file_1_jg9183.t1"; gene_id "file_1_file_1_jg9183";
dsanSTOCAGO1482_86	AUGUSTUS	exon	79932	80027	.	-	.	transcript_id "file_1_file_1_jg9183.t1"; gene_id "file_1_file_1_jg9183";
dsanSTOCAGO1482_86	AUGUSTUS	intron	80028	80484	.	-	.	transcript_id "file_1_file_1_jg9183.t1"; gene_id "file_1_file_1_jg9183";
dsanSTOCAGO1482_86	AUGUSTUS	CDS	80485	80967	1	-	0	transcript_id "file_1_file_1_jg9183.t1"; gene_id "file_1_file_1_jg9183";
dsanSTOCAGO1482_86	AUGUSTUS	exon	80485	80967	.	-	.	transcript_id "file_1_file_1_jg9183.t1"; gene_id "file_1_file_1_jg9183";
dsanSTOCAGO1482_86	AUGUSTUS	intron	80968	81030	.	-	.	transcript_id "file_1_file_1_jg9183.t1"; gene_id "file_1_file_1_jg9183";
dsanSTOCAGO1482_86	AUGUSTUS	CDS	81031	81416	1	-	2	transcript_id "file_1_file_1_jg9183.t1"; gene_id "file_1_file_1_jg9183";
dsanSTOCAGO1482_86	AUGUSTUS	exon	81031	81416	.	-	.	transcript_id "file_1_file_1_jg9183.t1"; gene_id "file_1_file_1_jg9183";
dsanSTOCAGO1482_86	AUGUSTUS	intron	81417	81476	.	-	.	transcript_id "file_1_file_1_jg9183.t1"; gene_id "file_1_file_1_jg9183";
dsanSTOCAGO1482_86	AUGUSTUS	CDS	81477	81846	1	-	0	transcript_id "file_1_file_1_jg9183.t1"; gene_id "file_1_file_1_jg9183";
dsanSTOCAGO1482_86	AUGUSTUS	exon	81477	81846	.	-	.	transcript_id "file_1_file_1_jg9183.t1"; gene_id "file_1_file_1_jg9183";
dsanSTOCAGO1482_86	AUGUSTUS	intron	81847	82399	.	-	.	transcript_id "file_1_file_1_jg9183.t1"; gene_id "file_1_file_1_jg9183";
dsanSTOCAGO1482_86	AUGUSTUS	CDS	82400	82450	1	-	0	transcript_id "file_1_file_1_jg9183.t1"; gene_id "file_1_file_1_jg9183";
dsanSTOCAGO1482_86	AUGUSTUS	exon	82400	82450	.	-	.	transcript_id "file_1_file_1_jg9183.t1"; gene_id "file_1_file_1_jg9183";
dsanSTOCAGO1482_86	AUGUSTUS	intron	82451	82653	.	-	.	transcript_id "file_1_file_1_jg9183.t1"; gene_id "file_1_file_1_jg9183";
dsanSTOCAGO1482_86	AUGUSTUS	CDS	82654	82857	1	-	0	transcript_id "file_1_file_1_jg9183.t1"; gene_id "file_1_file_1_jg9183";
dsanSTOCAGO1482_86	AUGUSTUS	exon	82654	82857	.	-	.	transcript_id "file_1_file_1_jg9183.t1"; gene_id "file_1_file_1_jg9183";
dsanSTOCAGO1482_86	AUGUSTUS	intron	82858	82925	.	-	.	transcript_id "file_1_file_1_jg9183.t1"; gene_id "file_1_file_1_jg9183";
dsanSTOCAGO1482_86	AUGUSTUS	CDS	82926	84057	1	-	1	transcript_id "file_1_file_1_jg9183.t1"; gene_id "file_1_file_1_jg9183";
dsanSTOCAGO1482_86	AUGUSTUS	exon	82926	84057	.	-	.	transcript_id "file_1_file_1_jg9183.t1"; gene_id "file_1_file_1_jg9183";
dsanSTOCAGO1482_86	AUGUSTUS	intron	84058	84129	.	-	.	transcript_id "file_1_file_1_jg9183.t1"; gene_id "file_1_file_1_jg9183";
dsanSTOCAGO1482_86	AUGUSTUS	CDS	84130	84224	1	-	0	transcript_id "file_1_file_1_jg9183.t1"; gene_id "file_1_file_1_jg9183";
dsanSTOCAGO1482_86	AUGUSTUS	exon	84130	84224	.	-	.	transcript_id "file_1_file_1_jg9183.t1"; gene_id "file_1_file_1_jg9183";
dsanSTOCAGO1482_86	AUGUSTUS	intron	84225	84798	.	-	.	transcript_id "file_1_file_1_jg9183.t1"; gene_id "file_1_file_1_jg9183";
dsanSTOCAGO1482_86	AUGUSTUS	transcript	69488	84828	.	-	.	transcript_id "file_1_file_1_jg9183.t1"; gene_id "file_1_file_1_jg9183"
dsanSTOCAGO1482_86	AUGUSTUS	gene	69488	84828	.	-	.	jg9183
dsanSTOCAGO1482_86	AUGUSTUS	CDS	84799	84828	0.79	-	0	transcript_id "file_1_file_1_jg9183.t1"; gene_id "file_1_file_1_jg9183";
dsanSTOCAGO1482_86	AUGUSTUS	exon	84799	84828	.	-	.	transcript_id "file_1_file_1_jg9183.t1"; gene_id "file_1_file_1_jg9183";
dsanSTOCAGO1482_86	AUGUSTUS	start_codon	84826	84828	.	-	0	transcript_id "file_1_file_1_jg9183.t1"; gene_id "file_1_file_1_jg9183";
dsanSTOCAGO1482_33	AUGUSTUS	stop_codon	716468	716470	.	-	0	transcript_id "file_1_file_1_jg15577.t1"; gene_id "file_1_file_1_jg15577";
dsanSTOCAGO1482_33	AUGUSTUS	CDS	716468	716827	1	-	0	transcript_id "file_1_file_1_jg15577.t1"; gene_id "file_1_file_1_jg15577";
dsanSTOCAGO1482_33	AUGUSTUS	exon	716468	716827	.	-	.	transcript_id "file_1_file_1_jg15577.t1"; gene_id "file_1_file_1_jg15577";
dsanSTOCAGO1482_33	AUGUSTUS	intron	716828	720341	.	-	.	transcript_id "file_1_file_1_jg15577.t1"; gene_id "file_1_file_1_jg15577";
dsanSTOCAGO1482_33	AUGUSTUS	CDS	720342	720715	1	-	2	transcript_id "file_1_file_1_jg15577.t1"; gene_id "file_1_file_1_jg15577";
dsanSTOCAGO1482_33	AUGUSTUS	exon	720342	720715	.	-	.	transcript_id "file_1_file_1_jg15577.t1"; gene_id "file_1_file_1_jg15577";
dsanSTOCAGO1482_33	AUGUSTUS	intron	720716	720776	.	-	.	transcript_id "file_1_file_1_jg15577.t1"; gene_id "file_1_file_1_jg15577";
dsanSTOCAGO1482_33	AUGUSTUS	CDS	720777	721951	0.6	-	1	transcript_id "file_1_file_1_jg15577.t1"; gene_id "file_1_file_1_jg15577";
dsanSTOCAGO1482_33	AUGUSTUS	exon	720777	721951	.	-	.	transcript_id "file_1_file_1_jg15577.t1"; gene_id "file_1_file_1_jg15577";
dsanSTOCAGO1482_33	AUGUSTUS	intron	721952	722014	.	-	.	transcript_id "file_1_file_1_jg15577.t1"; gene_id "file_1_file_1_jg15577";
dsanSTOCAGO1482_33	AUGUSTUS	CDS	722015	722193	1	-	0	transcript_id "file_1_file_1_jg15577.t1"; gene_id "file_1_file_1_jg15577";
dsanSTOCAGO1482_33	AUGUSTUS	exon	722015	722193	.	-	.	transcript_id "file_1_file_1_jg15577.t1"; gene_id "file_1_file_1_jg15577";
dsanSTOCAGO1482_33	AUGUSTUS	intron	722194	722257	.	-	.	transcript_id "file_1_file_1_jg15577.t1"; gene_id "file_1_file_1_jg15577";
dsanSTOCAGO1482_33	AUGUSTUS	CDS	722258	722912	0.56	-	1	transcript_id "file_1_file_1_jg15577.t1"; gene_id "file_1_file_1_jg15577";
dsanSTOCAGO1482_33	AUGUSTUS	exon	722258	722912	.	-	.	transcript_id "file_1_file_1_jg15577.t1"; gene_id "file_1_file_1_jg15577";
dsanSTOCAGO1482_33	AUGUSTUS	intron	722913	723037	.	-	.	transcript_id "file_1_file_1_jg15577.t1"; gene_id "file_1_file_1_jg15577";
dsanSTOCAGO1482_33	AUGUSTUS	CDS	723038	723421	1	-	1	transcript_id "file_1_file_1_jg15577.t1"; gene_id "file_1_file_1_jg15577";
dsanSTOCAGO1482_33	AUGUSTUS	exon	723038	723421	.	-	.	transcript_id "file_1_file_1_jg15577.t1"; gene_id "file_1_file_1_jg15577";
dsanSTOCAGO1482_33	AUGUSTUS	intron	723422	723484	.	-	.	transcript_id "file_1_file_1_jg15577.t1"; gene_id "file_1_file_1_jg15577";
dsanSTOCAGO1482_33	AUGUSTUS	transcript	716468	723576	.	-	.	transcript_id "file_1_file_1_jg15577.t1"; gene_id "file_1_file_1_jg15577"
dsanSTOCAGO1482_33	AUGUSTUS	gene	716468	723576	.	-	.	jg15577
dsanSTOCAGO1482_33	AUGUSTUS	CDS	723485	723576	1	-	0	transcript_id "file_1_file_1_jg15577.t1"; gene_id "file_1_file_1_jg15577";
dsanSTOCAGO1482_33	AUGUSTUS	exon	723485	723576	.	-	.	transcript_id "file_1_file_1_jg15577.t1"; gene_id "file_1_file_1_jg15577";
dsanSTOCAGO1482_33	AUGUSTUS	start_codon	723574	723576	.	-	0	transcript_id "file_1_file_1_jg15577.t1"; gene_id "file_1_file_1_jg15577";
dsanSTOCAGO1482_1	AUGUSTUS	stop_codon	16813836	16813838	.	-	0	transcript_id "file_1_file_1_jg11725.t1"; gene_id "file_1_file_1_jg11725";
dsanSTOCAGO1482_1	AUGUSTUS	CDS	16813836	16814324	1	-	0	transcript_id "file_1_file_1_jg11725.t1"; gene_id "file_1_file_1_jg11725";
dsanSTOCAGO1482_1	AUGUSTUS	exon	16813836	16814324	.	-	.	transcript_id "file_1_file_1_jg11725.t1"; gene_id "file_1_file_1_jg11725";
dsanSTOCAGO1482_1	AUGUSTUS	intron	16814325	16814386	.	-	.	transcript_id "file_1_file_1_jg11725.t1"; gene_id "file_1_file_1_jg11725";
dsanSTOCAGO1482_1	AUGUSTUS	transcript	16813836	16814590	.	-	.	transcript_id "file_1_file_1_jg11725.t1"; gene_id "file_1_file_1_jg11725"
dsanSTOCAGO1482_1	AUGUSTUS	gene	16813836	16814590	.	-	.	jg11725
dsanSTOCAGO1482_1	AUGUSTUS	CDS	16814387	16814590	1	-	0	transcript_id "file_1_file_1_jg11725.t1"; gene_id "file_1_file_1_jg11725";
dsanSTOCAGO1482_1	AUGUSTUS	exon	16814387	16814590	.	-	.	transcript_id "file_1_file_1_jg11725.t1"; gene_id "file_1_file_1_jg11725";
dsanSTOCAGO1482_1	AUGUSTUS	start_codon	16814588	16814590	.	-	0	transcript_id "file_1_file_1_jg11725.t1"; gene_id "file_1_file_1_jg11725";
dsanSTOCAGO1482_3	AUGUSTUS	stop_codon	12200165	12200167	.	-	0	transcript_id "file_1_file_1_jg3962.t1"; gene_id "file_1_file_1_jg3962";
dsanSTOCAGO1482_3	AUGUSTUS	CDS	12200165	12200290	1	-	0	transcript_id "file_1_file_1_jg3962.t1"; gene_id "file_1_file_1_jg3962";
dsanSTOCAGO1482_3	AUGUSTUS	exon	12200165	12200290	.	-	.	transcript_id "file_1_file_1_jg3962.t1"; gene_id "file_1_file_1_jg3962";
dsanSTOCAGO1482_3	AUGUSTUS	intron	12200291	12201514	.	-	.	transcript_id "file_1_file_1_jg3962.t1"; gene_id "file_1_file_1_jg3962";
dsanSTOCAGO1482_3	AUGUSTUS	CDS	12201515	12201932	1	-	1	transcript_id "file_1_file_1_jg3962.t1"; gene_id "file_1_file_1_jg3962";
dsanSTOCAGO1482_3	AUGUSTUS	exon	12201515	12201932	.	-	.	transcript_id "file_1_file_1_jg3962.t1"; gene_id "file_1_file_1_jg3962";
dsanSTOCAGO1482_3	AUGUSTUS	intron	12201933	12201991	.	-	.	transcript_id "file_1_file_1_jg3962.t1"; gene_id "file_1_file_1_jg3962";
dsanSTOCAGO1482_3	AUGUSTUS	CDS	12201992	12202332	1	-	0	transcript_id "file_1_file_1_jg3962.t1"; gene_id "file_1_file_1_jg3962";
dsanSTOCAGO1482_3	AUGUSTUS	exon	12201992	12202332	.	-	.	transcript_id "file_1_file_1_jg3962.t1"; gene_id "file_1_file_1_jg3962";
dsanSTOCAGO1482_3	AUGUSTUS	intron	12202333	12202964	.	-	.	transcript_id "file_1_file_1_jg3962.t1"; gene_id "file_1_file_1_jg3962";
dsanSTOCAGO1482_3	AUGUSTUS	CDS	12202965	12203029	0.79	-	2	transcript_id "file_1_file_1_jg3962.t1"; gene_id "file_1_file_1_jg3962";
dsanSTOCAGO1482_3	AUGUSTUS	exon	12202965	12203029	.	-	.	transcript_id "file_1_file_1_jg3962.t1"; gene_id "file_1_file_1_jg3962";
dsanSTOCAGO1482_3	AUGUSTUS	intron	12203030	12203818	.	-	.	transcript_id "file_1_file_1_jg3962.t1"; gene_id "file_1_file_1_jg3962";
dsanSTOCAGO1482_3	AUGUSTUS	transcript	12200165	12203822	.	-	.	transcript_id "file_1_file_1_jg3962.t1"; gene_id "file_1_file_1_jg3962"
dsanSTOCAGO1482_3	AUGUSTUS	gene	12200165	12203822	.	-	.	jg3962
dsanSTOCAGO1482_3	AUGUSTUS	CDS	12203819	12203822	0.84	-	0	transcript_id "file_1_file_1_jg3962.t1"; gene_id "file_1_file_1_jg3962";
dsanSTOCAGO1482_3	AUGUSTUS	exon	12203819	12203822	.	-	.	transcript_id "file_1_file_1_jg3962.t1"; gene_id "file_1_file_1_jg3962";
dsanSTOCAGO1482_3	AUGUSTUS	start_codon	12203820	12203822	.	-	0	transcript_id "file_1_file_1_jg3962.t1"; gene_id "file_1_file_1_jg3962";
dsanSTOCAGO1482_4	AUGUSTUS	start_codon	13738889	13738891	.	+	0	transcript_id "file_1_file_1_jg7060.t1"; gene_id "file_1_file_1_jg7060";
dsanSTOCAGO1482_4	AUGUSTUS	CDS	13738889	13739290	1	+	0	transcript_id "file_1_file_1_jg7060.t1"; gene_id "file_1_file_1_jg7060";
dsanSTOCAGO1482_4	AUGUSTUS	exon	13738889	13739290	.	+	.	transcript_id "file_1_file_1_jg7060.t1"; gene_id "file_1_file_1_jg7060";
dsanSTOCAGO1482_4	AUGUSTUS	transcript	13738889	13739290	.	+	.	transcript_id "file_1_file_1_jg7060.t1"; gene_id "file_1_file_1_jg7060"
dsanSTOCAGO1482_4	AUGUSTUS	gene	13738889	13739290	.	+	.	jg7060
dsanSTOCAGO1482_4	AUGUSTUS	stop_codon	13739288	13739290	.	+	0	transcript_id "file_1_file_1_jg7060.t1"; gene_id "file_1_file_1_jg7060";
dsanSTOCAGO1482_0	AUGUSTUS	stop_codon	12522791	12522793	.	-	0	transcript_id "file_1_file_1_jg1535.t1"; gene_id "file_1_file_1_jg1535";
dsanSTOCAGO1482_0	AUGUSTUS	CDS	12522791	12522877	1	-	0	transcript_id "file_1_file_1_jg1535.t1"; gene_id "file_1_file_1_jg1535";
dsanSTOCAGO1482_0	AUGUSTUS	exon	12522791	12522877	.	-	.	transcript_id "file_1_file_1_jg1535.t1"; gene_id "file_1_file_1_jg1535";
dsanSTOCAGO1482_0	AUGUSTUS	intron	12522878	12523340	.	-	.	transcript_id "file_1_file_1_jg1535.t1"; gene_id "file_1_file_1_jg1535";
dsanSTOCAGO1482_0	AUGUSTUS	CDS	12523341	12523472	0.99	-	0	transcript_id "file_1_file_1_jg1535.t1"; gene_id "file_1_file_1_jg1535";
dsanSTOCAGO1482_0	AUGUSTUS	exon	12523341	12523472	.	-	.	transcript_id "file_1_file_1_jg1535.t1"; gene_id "file_1_file_1_jg1535";
dsanSTOCAGO1482_0	AUGUSTUS	intron	12523473	12524389	.	-	.	transcript_id "file_1_file_1_jg1535.t1"; gene_id "file_1_file_1_jg1535";
dsanSTOCAGO1482_0	AUGUSTUS	CDS	12524390	12524544	1	-	2	transcript_id "file_1_file_1_jg1535.t1"; gene_id "file_1_file_1_jg1535";
dsanSTOCAGO1482_0	AUGUSTUS	exon	12524390	12524544	.	-	.	transcript_id "file_1_file_1_jg1535.t1"; gene_id "file_1_file_1_jg1535";
dsanSTOCAGO1482_0	AUGUSTUS	intron	12524545	12525926	.	-	.	transcript_id "file_1_file_1_jg1535.t1"; gene_id "file_1_file_1_jg1535";
dsanSTOCAGO1482_0	AUGUSTUS	CDS	12525927	12526089	1	-	0	transcript_id "file_1_file_1_jg1535.t1"; gene_id "file_1_file_1_jg1535";
dsanSTOCAGO1482_0	AUGUSTUS	exon	12525927	12526089	.	-	.	transcript_id "file_1_file_1_jg1535.t1"; gene_id "file_1_file_1_jg1535";
dsanSTOCAGO1482_0	AUGUSTUS	intron	12526090	12526161	.	-	.	transcript_id "file_1_file_1_jg1535.t1"; gene_id "file_1_file_1_jg1535";
dsanSTOCAGO1482_0	AUGUSTUS	CDS	12526162	12526353	1	-	0	transcript_id "file_1_file_1_jg1535.t1"; gene_id "file_1_file_1_jg1535";
dsanSTOCAGO1482_0	AUGUSTUS	exon	12526162	12526353	.	-	.	transcript_id "file_1_file_1_jg1535.t1"; gene_id "file_1_file_1_jg1535";
dsanSTOCAGO1482_0	AUGUSTUS	intron	12526354	12526510	.	-	.	transcript_id "file_1_file_1_jg1535.t1"; gene_id "file_1_file_1_jg1535";
dsanSTOCAGO1482_0	AUGUSTUS	CDS	12526511	12526647	1	-	2	transcript_id "file_1_file_1_jg1535.t1"; gene_id "file_1_file_1_jg1535";
dsanSTOCAGO1482_0	AUGUSTUS	exon	12526511	12526647	.	-	.	transcript_id "file_1_file_1_jg1535.t1"; gene_id "file_1_file_1_jg1535";
dsanSTOCAGO1482_0	AUGUSTUS	intron	12526648	12528577	.	-	.	transcript_id "file_1_file_1_jg1535.t1"; gene_id "file_1_file_1_jg1535";
dsanSTOCAGO1482_0	AUGUSTUS	CDS	12528578	12528625	1	-	2	transcript_id "file_1_file_1_jg1535.t1"; gene_id "file_1_file_1_jg1535";
dsanSTOCAGO1482_0	AUGUSTUS	exon	12528578	12528625	.	-	.	transcript_id "file_1_file_1_jg1535.t1"; gene_id "file_1_file_1_jg1535";
dsanSTOCAGO1482_0	AUGUSTUS	intron	12528626	12537433	.	-	.	transcript_id "file_1_file_1_jg1535.t1"; gene_id "file_1_file_1_jg1535";
dsanSTOCAGO1482_0	AUGUSTUS	transcript	12522791	12537521	.	-	.	transcript_id "file_1_file_1_jg1535.t1"; gene_id "file_1_file_1_jg1535"
dsanSTOCAGO1482_0	AUGUSTUS	gene	12522791	12537521	.	-	.	jg1535
dsanSTOCAGO1482_0	AUGUSTUS	CDS	12537434	12537521	1	-	0	transcript_id "file_1_file_1_jg1535.t1"; gene_id "file_1_file_1_jg1535";
dsanSTOCAGO1482_0	AUGUSTUS	exon	12537434	12537521	.	-	.	transcript_id "file_1_file_1_jg1535.t1"; gene_id "file_1_file_1_jg1535";
dsanSTOCAGO1482_0	AUGUSTUS	start_codon	12537519	12537521	.	-	0	transcript_id "file_1_file_1_jg1535.t1"; gene_id "file_1_file_1_jg1535";
dsanSTOCAGO1482_4	AUGUSTUS	start_codon	21498409	21498411	.	+	0	transcript_id "file_1_file_1_jg8100.t1"; gene_id "file_1_file_1_jg8100";
dsanSTOCAGO1482_4	AUGUSTUS	CDS	21498409	21498884	1	+	0	transcript_id "file_1_file_1_jg8100.t1"; gene_id "file_1_file_1_jg8100";
dsanSTOCAGO1482_4	AUGUSTUS	exon	21498409	21498884	.	+	.	transcript_id "file_1_file_1_jg8100.t1"; gene_id "file_1_file_1_jg8100";
dsanSTOCAGO1482_4	AUGUSTUS	intron	21498885	21499162	.	+	.	transcript_id "file_1_file_1_jg8100.t1"; gene_id "file_1_file_1_jg8100";
dsanSTOCAGO1482_4	AUGUSTUS	transcript	21498409	21499832	.	+	.	transcript_id "file_1_file_1_jg8100.t1"; gene_id "file_1_file_1_jg8100"
dsanSTOCAGO1482_4	AUGUSTUS	gene	21498409	21499832	.	+	.	jg8100
dsanSTOCAGO1482_4	AUGUSTUS	CDS	21499163	21499832	1	+	1	transcript_id "file_1_file_1_jg8100.t1"; gene_id "file_1_file_1_jg8100";
dsanSTOCAGO1482_4	AUGUSTUS	exon	21499163	21499832	.	+	.	transcript_id "file_1_file_1_jg8100.t1"; gene_id "file_1_file_1_jg8100";
dsanSTOCAGO1482_4	AUGUSTUS	stop_codon	21499830	21499832	.	+	0	transcript_id "file_1_file_1_jg8100.t1"; gene_id "file_1_file_1_jg8100";
dsanSTOCAGO1482_4	AUGUSTUS	start_codon	21543894	21543896	.	+	0	transcript_id "file_1_file_1_jg8108.t4"; gene_id "file_1_file_1_jg8108";
dsanSTOCAGO1482_4	AUGUSTUS	CDS	21543894	21544446	1	+	0	transcript_id "file_1_file_1_jg8108.t4"; gene_id "file_1_file_1_jg8108";
dsanSTOCAGO1482_4	AUGUSTUS	exon	21543894	21544446	.	+	.	transcript_id "file_1_file_1_jg8108.t4"; gene_id "file_1_file_1_jg8108";
dsanSTOCAGO1482_4	AUGUSTUS	intron	21544447	21546827	.	+	.	transcript_id "file_1_file_1_jg8108.t4"; gene_id "file_1_file_1_jg8108";
dsanSTOCAGO1482_4	AUGUSTUS	CDS	21546828	21546980	1	+	2	transcript_id "file_1_file_1_jg8108.t4"; gene_id "file_1_file_1_jg8108";
dsanSTOCAGO1482_4	AUGUSTUS	exon	21546828	21546980	.	+	.	transcript_id "file_1_file_1_jg8108.t4"; gene_id "file_1_file_1_jg8108";
dsanSTOCAGO1482_4	AUGUSTUS	intron	21546981	21548043	.	+	.	transcript_id "file_1_file_1_jg8108.t4"; gene_id "file_1_file_1_jg8108";
dsanSTOCAGO1482_4	AUGUSTUS	CDS	21548044	21548184	1	+	2	transcript_id "file_1_file_1_jg8108.t4"; gene_id "file_1_file_1_jg8108";
dsanSTOCAGO1482_4	AUGUSTUS	exon	21548044	21548184	.	+	.	transcript_id "file_1_file_1_jg8108.t4"; gene_id "file_1_file_1_jg8108";
dsanSTOCAGO1482_4	AUGUSTUS	intron	21548185	21548282	.	+	.	transcript_id "file_1_file_1_jg8108.t4"; gene_id "file_1_file_1_jg8108";
dsanSTOCAGO1482_4	AUGUSTUS	CDS	21548283	21548397	1	+	2	transcript_id "file_1_file_1_jg8108.t4"; gene_id "file_1_file_1_jg8108";
dsanSTOCAGO1482_4	AUGUSTUS	exon	21548283	21548397	.	+	.	transcript_id "file_1_file_1_jg8108.t4"; gene_id "file_1_file_1_jg8108";
dsanSTOCAGO1482_4	AUGUSTUS	intron	21548398	21549060	.	+	.	transcript_id "file_1_file_1_jg8108.t4"; gene_id "file_1_file_1_jg8108";
dsanSTOCAGO1482_4	AUGUSTUS	CDS	21549061	21549257	1	+	1	transcript_id "file_1_file_1_jg8108.t4"; gene_id "file_1_file_1_jg8108";
dsanSTOCAGO1482_4	AUGUSTUS	exon	21549061	21549257	.	+	.	transcript_id "file_1_file_1_jg8108.t4"; gene_id "file_1_file_1_jg8108";
dsanSTOCAGO1482_4	AUGUSTUS	intron	21549258	21551841	.	+	.	transcript_id "file_1_file_1_jg8108.t4"; gene_id "file_1_file_1_jg8108";
dsanSTOCAGO1482_4	AUGUSTUS	transcript	21543894	21552101	.	+	.	transcript_id "file_1_file_1_jg8108.t4"; gene_id "file_1_file_1_jg8108"
dsanSTOCAGO1482_4	AUGUSTUS	CDS	21551842	21552101	1	+	2	transcript_id "file_1_file_1_jg8108.t4"; gene_id "file_1_file_1_jg8108";
dsanSTOCAGO1482_4	AUGUSTUS	exon	21551842	21552101	.	+	.	transcript_id "file_1_file_1_jg8108.t4"; gene_id "file_1_file_1_jg8108";
dsanSTOCAGO1482_4	AUGUSTUS	stop_codon	21552099	21552101	.	+	0	transcript_id "file_1_file_1_jg8108.t4"; gene_id "file_1_file_1_jg8108";
dsanSTOCAGO1482_4	AUGUSTUS	stop_codon	16317953	16317955	.	-	0	transcript_id "file_1_file_1_jg7384.t1"; gene_id "file_1_file_1_jg7384";
dsanSTOCAGO1482_4	AUGUSTUS	CDS	16317953	16318198	1	-	0	transcript_id "file_1_file_1_jg7384.t1"; gene_id "file_1_file_1_jg7384";
dsanSTOCAGO1482_4	AUGUSTUS	exon	16317953	16318198	.	-	.	transcript_id "file_1_file_1_jg7384.t1"; gene_id "file_1_file_1_jg7384";
dsanSTOCAGO1482_4	AUGUSTUS	transcript	16317953	16318198	.	-	.	transcript_id "file_1_file_1_jg7384.t1"; gene_id "file_1_file_1_jg7384"
dsanSTOCAGO1482_4	AUGUSTUS	gene	16317953	16318198	.	-	.	jg7384
dsanSTOCAGO1482_4	AUGUSTUS	start_codon	16318196	16318198	.	-	0	transcript_id "file_1_file_1_jg7384.t1"; gene_id "file_1_file_1_jg7384";
dsanSTOCAGO1482_0	AUGUSTUS	stop_codon	2660570	2660572	.	-	0	transcript_id "file_1_file_1_jg374.t1"; gene_id "file_1_file_1_jg374";
dsanSTOCAGO1482_0	AUGUSTUS	CDS	2660570	2660872	0.6	-	0	transcript_id "file_1_file_1_jg374.t1"; gene_id "file_1_file_1_jg374";
dsanSTOCAGO1482_0	AUGUSTUS	exon	2660570	2660872	.	-	.	transcript_id "file_1_file_1_jg374.t1"; gene_id "file_1_file_1_jg374";
dsanSTOCAGO1482_0	AUGUSTUS	intron	2660873	2660932	.	-	.	transcript_id "file_1_file_1_jg374.t1"; gene_id "file_1_file_1_jg374";
dsanSTOCAGO1482_0	AUGUSTUS	transcript	2660570	2660935	.	-	.	transcript_id "file_1_file_1_jg374.t1"; gene_id "file_1_file_1_jg374"
dsanSTOCAGO1482_0	AUGUSTUS	gene	2660570	2660935	.	-	.	jg374
dsanSTOCAGO1482_0	AUGUSTUS	CDS	2660933	2660935	0.6	-	0	transcript_id "file_1_file_1_jg374.t1"; gene_id "file_1_file_1_jg374";
dsanSTOCAGO1482_0	AUGUSTUS	exon	2660933	2660935	.	-	.	transcript_id "file_1_file_1_jg374.t1"; gene_id "file_1_file_1_jg374";
dsanSTOCAGO1482_0	AUGUSTUS	start_codon	2660933	2660935	.	-	0	transcript_id "file_1_file_1_jg374.t1"; gene_id "file_1_file_1_jg374";
dsanSTOCAGO1482_4	AUGUSTUS	start_codon	2269743	2269745	.	+	0	transcript_id "file_1_file_1_jg5611.t1"; gene_id "file_1_file_1_jg5611";
dsanSTOCAGO1482_4	AUGUSTUS	CDS	2269743	2269956	1	+	0	transcript_id "file_1_file_1_jg5611.t1"; gene_id "file_1_file_1_jg5611";
dsanSTOCAGO1482_4	AUGUSTUS	exon	2269743	2269956	.	+	.	transcript_id "file_1_file_1_jg5611.t1"; gene_id "file_1_file_1_jg5611";
dsanSTOCAGO1482_4	AUGUSTUS	intron	2269957	2270028	.	+	.	transcript_id "file_1_file_1_jg5611.t1"; gene_id "file_1_file_1_jg5611";
dsanSTOCAGO1482_4	AUGUSTUS	CDS	2270029	2270217	1	+	2	transcript_id "file_1_file_1_jg5611.t1"; gene_id "file_1_file_1_jg5611";
dsanSTOCAGO1482_4	AUGUSTUS	exon	2270029	2270217	.	+	.	transcript_id "file_1_file_1_jg5611.t1"; gene_id "file_1_file_1_jg5611";
dsanSTOCAGO1482_4	AUGUSTUS	intron	2270218	2270280	.	+	.	transcript_id "file_1_file_1_jg5611.t1"; gene_id "file_1_file_1_jg5611";
dsanSTOCAGO1482_4	AUGUSTUS	transcript	2269743	2270306	.	+	.	transcript_id "file_1_file_1_jg5611.t1"; gene_id "file_1_file_1_jg5611"
dsanSTOCAGO1482_4	AUGUSTUS	gene	2269743	2270306	.	+	.	jg5611
dsanSTOCAGO1482_4	AUGUSTUS	CDS	2270281	2270306	1	+	2	transcript_id "file_1_file_1_jg5611.t1"; gene_id "file_1_file_1_jg5611";
dsanSTOCAGO1482_4	AUGUSTUS	exon	2270281	2270306	.	+	.	transcript_id "file_1_file_1_jg5611.t1"; gene_id "file_1_file_1_jg5611";
dsanSTOCAGO1482_4	AUGUSTUS	stop_codon	2270304	2270306	.	+	0	transcript_id "file_1_file_1_jg5611.t1"; gene_id "file_1_file_1_jg5611";
dsanSTOCAGO1482_4	AUGUSTUS	start_codon	19660191	19660193	.	+	0	transcript_id "file_1_file_1_jg7846.t1"; gene_id "file_1_file_1_jg7846";
dsanSTOCAGO1482_4	AUGUSTUS	CDS	19660191	19660248	0.98	+	0	transcript_id "file_1_file_1_jg7846.t1"; gene_id "file_1_file_1_jg7846";
dsanSTOCAGO1482_4	AUGUSTUS	exon	19660191	19660248	.	+	.	transcript_id "file_1_file_1_jg7846.t1"; gene_id "file_1_file_1_jg7846";
dsanSTOCAGO1482_4	AUGUSTUS	intron	19660249	19661155	.	+	.	transcript_id "file_1_file_1_jg7846.t1"; gene_id "file_1_file_1_jg7846";
dsanSTOCAGO1482_4	AUGUSTUS	CDS	19661156	19661308	1	+	2	transcript_id "file_1_file_1_jg7846.t1"; gene_id "file_1_file_1_jg7846";
dsanSTOCAGO1482_4	AUGUSTUS	exon	19661156	19661308	.	+	.	transcript_id "file_1_file_1_jg7846.t1"; gene_id "file_1_file_1_jg7846";
dsanSTOCAGO1482_4	AUGUSTUS	intron	19661309	19665620	.	+	.	transcript_id "file_1_file_1_jg7846.t1"; gene_id "file_1_file_1_jg7846";
dsanSTOCAGO1482_4	AUGUSTUS	CDS	19665621	19665821	1	+	2	transcript_id "file_1_file_1_jg7846.t1"; gene_id "file_1_file_1_jg7846";
dsanSTOCAGO1482_4	AUGUSTUS	exon	19665621	19665821	.	+	.	transcript_id "file_1_file_1_jg7846.t1"; gene_id "file_1_file_1_jg7846";
dsanSTOCAGO1482_4	AUGUSTUS	intron	19665822	19665967	.	+	.	transcript_id "file_1_file_1_jg7846.t1"; gene_id "file_1_file_1_jg7846";
dsanSTOCAGO1482_4	AUGUSTUS	CDS	19665968	19666089	1	+	2	transcript_id "file_1_file_1_jg7846.t1"; gene_id "file_1_file_1_jg7846";
dsanSTOCAGO1482_4	AUGUSTUS	exon	19665968	19666089	.	+	.	transcript_id "file_1_file_1_jg7846.t1"; gene_id "file_1_file_1_jg7846";
dsanSTOCAGO1482_4	AUGUSTUS	intron	19666090	19668445	.	+	.	transcript_id "file_1_file_1_jg7846.t1"; gene_id "file_1_file_1_jg7846";
dsanSTOCAGO1482_4	AUGUSTUS	CDS	19668446	19668596	1	+	0	transcript_id "file_1_file_1_jg7846.t1"; gene_id "file_1_file_1_jg7846";
dsanSTOCAGO1482_4	AUGUSTUS	exon	19668446	19668596	.	+	.	transcript_id "file_1_file_1_jg7846.t1"; gene_id "file_1_file_1_jg7846";
dsanSTOCAGO1482_4	AUGUSTUS	intron	19668597	19669379	.	+	.	transcript_id "file_1_file_1_jg7846.t1"; gene_id "file_1_file_1_jg7846";
dsanSTOCAGO1482_4	AUGUSTUS	CDS	19669380	19669477	1	+	2	transcript_id "file_1_file_1_jg7846.t1"; gene_id "file_1_file_1_jg7846";
dsanSTOCAGO1482_4	AUGUSTUS	exon	19669380	19669477	.	+	.	transcript_id "file_1_file_1_jg7846.t1"; gene_id "file_1_file_1_jg7846";
dsanSTOCAGO1482_4	AUGUSTUS	intron	19669478	19670119	.	+	.	transcript_id "file_1_file_1_jg7846.t1"; gene_id "file_1_file_1_jg7846";
dsanSTOCAGO1482_4	AUGUSTUS	CDS	19670120	19670241	1	+	0	transcript_id "file_1_file_1_jg7846.t1"; gene_id "file_1_file_1_jg7846";
dsanSTOCAGO1482_4	AUGUSTUS	exon	19670120	19670241	.	+	.	transcript_id "file_1_file_1_jg7846.t1"; gene_id "file_1_file_1_jg7846";
dsanSTOCAGO1482_4	AUGUSTUS	intron	19670242	19671222	.	+	.	transcript_id "file_1_file_1_jg7846.t1"; gene_id "file_1_file_1_jg7846";
dsanSTOCAGO1482_4	AUGUSTUS	CDS	19671223	19671403	1	+	1	transcript_id "file_1_file_1_jg7846.t1"; gene_id "file_1_file_1_jg7846";
dsanSTOCAGO1482_4	AUGUSTUS	exon	19671223	19671403	.	+	.	transcript_id "file_1_file_1_jg7846.t1"; gene_id "file_1_file_1_jg7846";
dsanSTOCAGO1482_4	AUGUSTUS	intron	19671404	19672370	.	+	.	transcript_id "file_1_file_1_jg7846.t1"; gene_id "file_1_file_1_jg7846";
dsanSTOCAGO1482_4	AUGUSTUS	CDS	19672371	19672544	1	+	0	transcript_id "file_1_file_1_jg7846.t1"; gene_id "file_1_file_1_jg7846";
dsanSTOCAGO1482_4	AUGUSTUS	exon	19672371	19672544	.	+	.	transcript_id "file_1_file_1_jg7846.t1"; gene_id "file_1_file_1_jg7846";
dsanSTOCAGO1482_4	AUGUSTUS	intron	19672545	19672736	.	+	.	transcript_id "file_1_file_1_jg7846.t1"; gene_id "file_1_file_1_jg7846";
dsanSTOCAGO1482_4	AUGUSTUS	transcript	19660191	19672943	.	+	.	transcript_id "file_1_file_1_jg7846.t1"; gene_id "file_1_file_1_jg7846"
dsanSTOCAGO1482_4	AUGUSTUS	gene	19660191	19672943	.	+	.	jg7846
dsanSTOCAGO1482_4	AUGUSTUS	CDS	19672737	19672943	1	+	0	transcript_id "file_1_file_1_jg7846.t1"; gene_id "file_1_file_1_jg7846";
dsanSTOCAGO1482_4	AUGUSTUS	exon	19672737	19672943	.	+	.	transcript_id "file_1_file_1_jg7846.t1"; gene_id "file_1_file_1_jg7846";
dsanSTOCAGO1482_4	AUGUSTUS	stop_codon	19672941	19672943	.	+	0	transcript_id "file_1_file_1_jg7846.t1"; gene_id "file_1_file_1_jg7846";
dsanSTOCAGO1482_0	AUGUSTUS	start_codon	10890980	10890982	.	+	0	transcript_id "file_1_file_1_jg1335.t2"; gene_id "file_1_file_1_jg1335";
dsanSTOCAGO1482_0	AUGUSTUS	CDS	10890980	10891078	1	+	0	transcript_id "file_1_file_1_jg1335.t2"; gene_id "file_1_file_1_jg1335";
dsanSTOCAGO1482_0	AUGUSTUS	exon	10890980	10891078	.	+	.	transcript_id "file_1_file_1_jg1335.t2"; gene_id "file_1_file_1_jg1335";
dsanSTOCAGO1482_0	AUGUSTUS	intron	10891079	10892250	.	+	.	transcript_id "file_1_file_1_jg1335.t2"; gene_id "file_1_file_1_jg1335";
dsanSTOCAGO1482_0	AUGUSTUS	CDS	10892251	10892346	1	+	0	transcript_id "file_1_file_1_jg1335.t2"; gene_id "file_1_file_1_jg1335";
dsanSTOCAGO1482_0	AUGUSTUS	exon	10892251	10892346	.	+	.	transcript_id "file_1_file_1_jg1335.t2"; gene_id "file_1_file_1_jg1335";
dsanSTOCAGO1482_0	AUGUSTUS	intron	10892347	10893108	.	+	.	transcript_id "file_1_file_1_jg1335.t2"; gene_id "file_1_file_1_jg1335";
dsanSTOCAGO1482_0	AUGUSTUS	CDS	10893109	10893237	1	+	0	transcript_id "file_1_file_1_jg1335.t2"; gene_id "file_1_file_1_jg1335";
dsanSTOCAGO1482_0	AUGUSTUS	exon	10893109	10893237	.	+	.	transcript_id "file_1_file_1_jg1335.t2"; gene_id "file_1_file_1_jg1335";
dsanSTOCAGO1482_0	AUGUSTUS	intron	10893238	10893303	.	+	.	transcript_id "file_1_file_1_jg1335.t2"; gene_id "file_1_file_1_jg1335";
dsanSTOCAGO1482_0	AUGUSTUS	CDS	10893304	10893444	1	+	0	transcript_id "file_1_file_1_jg1335.t2"; gene_id "file_1_file_1_jg1335";
dsanSTOCAGO1482_0	AUGUSTUS	exon	10893304	10893444	.	+	.	transcript_id "file_1_file_1_jg1335.t2"; gene_id "file_1_file_1_jg1335";
dsanSTOCAGO1482_0	AUGUSTUS	intron	10893445	10893501	.	+	.	transcript_id "file_1_file_1_jg1335.t2"; gene_id "file_1_file_1_jg1335";
dsanSTOCAGO1482_0	AUGUSTUS	CDS	10893502	10893631	1	+	0	transcript_id "file_1_file_1_jg1335.t2"; gene_id "file_1_file_1_jg1335";
dsanSTOCAGO1482_0	AUGUSTUS	exon	10893502	10893631	.	+	.	transcript_id "file_1_file_1_jg1335.t2"; gene_id "file_1_file_1_jg1335";
dsanSTOCAGO1482_0	AUGUSTUS	intron	10893632	10893714	.	+	.	transcript_id "file_1_file_1_jg1335.t2"; gene_id "file_1_file_1_jg1335";
dsanSTOCAGO1482_0	AUGUSTUS	CDS	10893715	10893854	1	+	2	transcript_id "file_1_file_1_jg1335.t2"; gene_id "file_1_file_1_jg1335";
dsanSTOCAGO1482_0	AUGUSTUS	exon	10893715	10893854	.	+	.	transcript_id "file_1_file_1_jg1335.t2"; gene_id "file_1_file_1_jg1335";
dsanSTOCAGO1482_0	AUGUSTUS	intron	10893855	10895370	.	+	.	transcript_id "file_1_file_1_jg1335.t2"; gene_id "file_1_file_1_jg1335";
dsanSTOCAGO1482_0	AUGUSTUS	CDS	10895371	10895444	1	+	0	transcript_id "file_1_file_1_jg1335.t2"; gene_id "file_1_file_1_jg1335";
dsanSTOCAGO1482_0	AUGUSTUS	exon	10895371	10895444	.	+	.	transcript_id "file_1_file_1_jg1335.t2"; gene_id "file_1_file_1_jg1335";
dsanSTOCAGO1482_0	AUGUSTUS	intron	10895445	10896350	.	+	.	transcript_id "file_1_file_1_jg1335.t2"; gene_id "file_1_file_1_jg1335";
dsanSTOCAGO1482_0	AUGUSTUS	CDS	10896351	10896499	1	+	1	transcript_id "file_1_file_1_jg1335.t2"; gene_id "file_1_file_1_jg1335";
dsanSTOCAGO1482_0	AUGUSTUS	exon	10896351	10896499	.	+	.	transcript_id "file_1_file_1_jg1335.t2"; gene_id "file_1_file_1_jg1335";
dsanSTOCAGO1482_0	AUGUSTUS	intron	10896500	10896579	.	+	.	transcript_id "file_1_file_1_jg1335.t2"; gene_id "file_1_file_1_jg1335";
dsanSTOCAGO1482_0	AUGUSTUS	CDS	10896580	10897256	1	+	2	transcript_id "file_1_file_1_jg1335.t2"; gene_id "file_1_file_1_jg1335";
dsanSTOCAGO1482_0	AUGUSTUS	exon	10896580	10897256	.	+	.	transcript_id "file_1_file_1_jg1335.t2"; gene_id "file_1_file_1_jg1335";
dsanSTOCAGO1482_0	AUGUSTUS	intron	10897257	10897325	.	+	.	transcript_id "file_1_file_1_jg1335.t2"; gene_id "file_1_file_1_jg1335";
dsanSTOCAGO1482_0	AUGUSTUS	CDS	10897326	10897935	1	+	0	transcript_id "file_1_file_1_jg1335.t2"; gene_id "file_1_file_1_jg1335";
dsanSTOCAGO1482_0	AUGUSTUS	exon	10897326	10897935	.	+	.	transcript_id "file_1_file_1_jg1335.t2"; gene_id "file_1_file_1_jg1335";
dsanSTOCAGO1482_0	AUGUSTUS	intron	10897936	10898002	.	+	.	transcript_id "file_1_file_1_jg1335.t2"; gene_id "file_1_file_1_jg1335";
dsanSTOCAGO1482_0	AUGUSTUS	CDS	10898003	10898146	1	+	2	transcript_id "file_1_file_1_jg1335.t2"; gene_id "file_1_file_1_jg1335";
dsanSTOCAGO1482_0	AUGUSTUS	exon	10898003	10898146	.	+	.	transcript_id "file_1_file_1_jg1335.t2"; gene_id "file_1_file_1_jg1335";
dsanSTOCAGO1482_0	AUGUSTUS	intron	10898147	10898204	.	+	.	transcript_id "file_1_file_1_jg1335.t2"; gene_id "file_1_file_1_jg1335";
dsanSTOCAGO1482_0	AUGUSTUS	CDS	10898205	10898337	1	+	2	transcript_id "file_1_file_1_jg1335.t2"; gene_id "file_1_file_1_jg1335";
dsanSTOCAGO1482_0	AUGUSTUS	exon	10898205	10898337	.	+	.	transcript_id "file_1_file_1_jg1335.t2"; gene_id "file_1_file_1_jg1335";
dsanSTOCAGO1482_0	AUGUSTUS	intron	10898338	10898400	.	+	.	transcript_id "file_1_file_1_jg1335.t2"; gene_id "file_1_file_1_jg1335";
dsanSTOCAGO1482_0	AUGUSTUS	transcript	10890980	10898854	.	+	.	transcript_id "file_1_file_1_jg1335.t2"; gene_id "file_1_file_1_jg1335"
dsanSTOCAGO1482_0	AUGUSTUS	gene	10890980	10898854	.	+	.	jg1335
dsanSTOCAGO1482_0	AUGUSTUS	CDS	10898401	10898854	1	+	1	transcript_id "file_1_file_1_jg1335.t2"; gene_id "file_1_file_1_jg1335";
dsanSTOCAGO1482_0	AUGUSTUS	exon	10898401	10898854	.	+	.	transcript_id "file_1_file_1_jg1335.t2"; gene_id "file_1_file_1_jg1335";
dsanSTOCAGO1482_0	AUGUSTUS	stop_codon	10898852	10898854	.	+	0	transcript_id "file_1_file_1_jg1335.t2"; gene_id "file_1_file_1_jg1335";
dsanSTOCAGO1482_4	AUGUSTUS	start_codon	15309634	15309636	.	+	0	transcript_id "file_1_file_1_jg7271.t1"; gene_id "file_1_file_1_jg7271";
dsanSTOCAGO1482_4	AUGUSTUS	CDS	15309634	15309720	0.68	+	0	transcript_id "file_1_file_1_jg7271.t1"; gene_id "file_1_file_1_jg7271";
dsanSTOCAGO1482_4	AUGUSTUS	exon	15309634	15309720	.	+	.	transcript_id "file_1_file_1_jg7271.t1"; gene_id "file_1_file_1_jg7271";
dsanSTOCAGO1482_4	AUGUSTUS	intron	15309721	15309777	.	+	.	transcript_id "file_1_file_1_jg7271.t1"; gene_id "file_1_file_1_jg7271";
dsanSTOCAGO1482_4	AUGUSTUS	transcript	15309634	15311094	.	+	.	transcript_id "file_1_file_1_jg7271.t1"; gene_id "file_1_file_1_jg7271"
dsanSTOCAGO1482_4	AUGUSTUS	gene	15309634	15311094	.	+	.	jg7271
dsanSTOCAGO1482_4	AUGUSTUS	CDS	15309778	15311094	1	+	0	transcript_id "file_1_file_1_jg7271.t1"; gene_id "file_1_file_1_jg7271";
dsanSTOCAGO1482_4	AUGUSTUS	exon	15309778	15311094	.	+	.	transcript_id "file_1_file_1_jg7271.t1"; gene_id "file_1_file_1_jg7271";
dsanSTOCAGO1482_4	AUGUSTUS	stop_codon	15311092	15311094	.	+	0	transcript_id "file_1_file_1_jg7271.t1"; gene_id "file_1_file_1_jg7271";
dsanSTOCAGO1482_1	AUGUSTUS	start_codon	6279022	6279024	.	+	0	transcript_id "file_1_file_1_jg10270.t1"; gene_id "file_1_file_1_jg10270";
dsanSTOCAGO1482_1	AUGUSTUS	CDS	6279022	6279030	1	+	0	transcript_id "file_1_file_1_jg10270.t1"; gene_id "file_1_file_1_jg10270";
dsanSTOCAGO1482_1	AUGUSTUS	exon	6279022	6279030	.	+	.	transcript_id "file_1_file_1_jg10270.t1"; gene_id "file_1_file_1_jg10270";
dsanSTOCAGO1482_1	AUGUSTUS	intron	6279031	6279086	.	+	.	transcript_id "file_1_file_1_jg10270.t1"; gene_id "file_1_file_1_jg10270";
dsanSTOCAGO1482_1	AUGUSTUS	CDS	6279087	6279159	0.99	+	0	transcript_id "file_1_file_1_jg10270.t1"; gene_id "file_1_file_1_jg10270";
dsanSTOCAGO1482_1	AUGUSTUS	exon	6279087	6279159	.	+	.	transcript_id "file_1_file_1_jg10270.t1"; gene_id "file_1_file_1_jg10270";
dsanSTOCAGO1482_1	AUGUSTUS	intron	6279160	6279235	.	+	.	transcript_id "file_1_file_1_jg10270.t1"; gene_id "file_1_file_1_jg10270";
dsanSTOCAGO1482_1	AUGUSTUS	transcript	6279022	6279468	.	+	.	transcript_id "file_1_file_1_jg10270.t1"; gene_id "file_1_file_1_jg10270"
dsanSTOCAGO1482_1	AUGUSTUS	gene	6279022	6279468	.	+	.	jg10270
dsanSTOCAGO1482_1	AUGUSTUS	CDS	6279236	6279468	0.48	+	2	transcript_id "file_1_file_1_jg10270.t1"; gene_id "file_1_file_1_jg10270";
dsanSTOCAGO1482_1	AUGUSTUS	exon	6279236	6279468	.	+	.	transcript_id "file_1_file_1_jg10270.t1"; gene_id "file_1_file_1_jg10270";
dsanSTOCAGO1482_1	AUGUSTUS	stop_codon	6279466	6279468	.	+	0	transcript_id "file_1_file_1_jg10270.t1"; gene_id "file_1_file_1_jg10270";
dsanSTOCAGO1482_4	AUGUSTUS	stop_codon	20029950	20029952	.	-	0	transcript_id "file_1_file_1_jg7899.t1"; gene_id "file_1_file_1_jg7899";
dsanSTOCAGO1482_4	AUGUSTUS	CDS	20029950	20030013	1	-	1	transcript_id "file_1_file_1_jg7899.t1"; gene_id "file_1_file_1_jg7899";
dsanSTOCAGO1482_4	AUGUSTUS	exon	20029950	20030013	.	-	.	transcript_id "file_1_file_1_jg7899.t1"; gene_id "file_1_file_1_jg7899";
dsanSTOCAGO1482_4	AUGUSTUS	intron	20030014	20030079	.	-	.	transcript_id "file_1_file_1_jg7899.t1"; gene_id "file_1_file_1_jg7899";
dsanSTOCAGO1482_4	AUGUSTUS	CDS	20030080	20030237	1	-	0	transcript_id "file_1_file_1_jg7899.t1"; gene_id "file_1_file_1_jg7899";
dsanSTOCAGO1482_4	AUGUSTUS	exon	20030080	20030237	.	-	.	transcript_id "file_1_file_1_jg7899.t1"; gene_id "file_1_file_1_jg7899";
dsanSTOCAGO1482_4	AUGUSTUS	intron	20030238	20030304	.	-	.	transcript_id "file_1_file_1_jg7899.t1"; gene_id "file_1_file_1_jg7899";
dsanSTOCAGO1482_4	AUGUSTUS	CDS	20030305	20031302	1	-	2	transcript_id "file_1_file_1_jg7899.t1"; gene_id "file_1_file_1_jg7899";
dsanSTOCAGO1482_4	AUGUSTUS	exon	20030305	20031302	.	-	.	transcript_id "file_1_file_1_jg7899.t1"; gene_id "file_1_file_1_jg7899";
dsanSTOCAGO1482_4	AUGUSTUS	intron	20031303	20032709	.	-	.	transcript_id "file_1_file_1_jg7899.t1"; gene_id "file_1_file_1_jg7899";
dsanSTOCAGO1482_4	AUGUSTUS	transcript	20029950	20033394	.	-	.	transcript_id "file_1_file_1_jg7899.t1"; gene_id "file_1_file_1_jg7899"
dsanSTOCAGO1482_4	AUGUSTUS	gene	20029950	20033394	.	-	.	jg7899
dsanSTOCAGO1482_4	AUGUSTUS	CDS	20032710	20033394	1	-	0	transcript_id "file_1_file_1_jg7899.t1"; gene_id "file_1_file_1_jg7899";
dsanSTOCAGO1482_4	AUGUSTUS	exon	20032710	20033394	.	-	.	transcript_id "file_1_file_1_jg7899.t1"; gene_id "file_1_file_1_jg7899";
dsanSTOCAGO1482_4	AUGUSTUS	start_codon	20033392	20033394	.	-	0	transcript_id "file_1_file_1_jg7899.t1"; gene_id "file_1_file_1_jg7899";
dsanSTOCAGO1482_3	AUGUSTUS	start_codon	22989240	22989242	.	+	0	transcript_id "file_1_file_1_jg5324.t1"; gene_id "file_1_file_1_jg5324";
dsanSTOCAGO1482_3	AUGUSTUS	CDS	22989240	22989308	0.84	+	0	transcript_id "file_1_file_1_jg5324.t1"; gene_id "file_1_file_1_jg5324";
dsanSTOCAGO1482_3	AUGUSTUS	exon	22989240	22989308	.	+	.	transcript_id "file_1_file_1_jg5324.t1"; gene_id "file_1_file_1_jg5324";
dsanSTOCAGO1482_3	AUGUSTUS	intron	22989309	22989388	.	+	.	transcript_id "file_1_file_1_jg5324.t1"; gene_id "file_1_file_1_jg5324";
dsanSTOCAGO1482_3	AUGUSTUS	transcript	22989240	22989844	.	+	.	transcript_id "file_1_file_1_jg5324.t1"; gene_id "file_1_file_1_jg5324"
dsanSTOCAGO1482_3	AUGUSTUS	gene	22989240	22989844	.	+	.	jg5324
dsanSTOCAGO1482_3	AUGUSTUS	CDS	22989389	22989844	1	+	0	transcript_id "file_1_file_1_jg5324.t1"; gene_id "file_1_file_1_jg5324";
dsanSTOCAGO1482_3	AUGUSTUS	exon	22989389	22989844	.	+	.	transcript_id "file_1_file_1_jg5324.t1"; gene_id "file_1_file_1_jg5324";
dsanSTOCAGO1482_3	AUGUSTUS	stop_codon	22989842	22989844	.	+	0	transcript_id "file_1_file_1_jg5324.t1"; gene_id "file_1_file_1_jg5324";
dsanSTOCAGO1482_3	AUGUSTUS	start_codon	12729941	12729943	.	+	0	transcript_id "file_1_file_1_jg4025.t1"; gene_id "file_1_file_1_jg4025";
dsanSTOCAGO1482_3	AUGUSTUS	CDS	12729941	12730047	1	+	0	transcript_id "file_1_file_1_jg4025.t1"; gene_id "file_1_file_1_jg4025";
dsanSTOCAGO1482_3	AUGUSTUS	exon	12729941	12730047	.	+	.	transcript_id "file_1_file_1_jg4025.t1"; gene_id "file_1_file_1_jg4025";
dsanSTOCAGO1482_3	AUGUSTUS	intron	12730048	12730127	.	+	.	transcript_id "file_1_file_1_jg4025.t1"; gene_id "file_1_file_1_jg4025";
dsanSTOCAGO1482_3	AUGUSTUS	transcript	12729941	12730557	.	+	.	transcript_id "file_1_file_1_jg4025.t1"; gene_id "file_1_file_1_jg4025"
dsanSTOCAGO1482_3	AUGUSTUS	gene	12729941	12730557	.	+	.	jg4025
dsanSTOCAGO1482_3	AUGUSTUS	CDS	12730128	12730557	1	+	1	transcript_id "file_1_file_1_jg4025.t1"; gene_id "file_1_file_1_jg4025";
dsanSTOCAGO1482_3	AUGUSTUS	exon	12730128	12730557	.	+	.	transcript_id "file_1_file_1_jg4025.t1"; gene_id "file_1_file_1_jg4025";
dsanSTOCAGO1482_3	AUGUSTUS	stop_codon	12730555	12730557	.	+	0	transcript_id "file_1_file_1_jg4025.t1"; gene_id "file_1_file_1_jg4025";
dsanSTOCAGO1482_3	AUGUSTUS	start_codon	8447224	8447226	.	+	0	transcript_id "file_1_file_1_jg3533.t1"; gene_id "file_1_file_1_jg3533";
dsanSTOCAGO1482_3	AUGUSTUS	CDS	8447224	8447241	1	+	0	transcript_id "file_1_file_1_jg3533.t1"; gene_id "file_1_file_1_jg3533";
dsanSTOCAGO1482_3	AUGUSTUS	exon	8447224	8447241	.	+	.	transcript_id "file_1_file_1_jg3533.t1"; gene_id "file_1_file_1_jg3533";
dsanSTOCAGO1482_3	AUGUSTUS	intron	8447242	8447821	.	+	.	transcript_id "file_1_file_1_jg3533.t1"; gene_id "file_1_file_1_jg3533";
dsanSTOCAGO1482_3	AUGUSTUS	CDS	8447822	8448178	1	+	0	transcript_id "file_1_file_1_jg3533.t1"; gene_id "file_1_file_1_jg3533";
dsanSTOCAGO1482_3	AUGUSTUS	exon	8447822	8448178	.	+	.	transcript_id "file_1_file_1_jg3533.t1"; gene_id "file_1_file_1_jg3533";
dsanSTOCAGO1482_3	AUGUSTUS	intron	8448179	8448238	.	+	.	transcript_id "file_1_file_1_jg3533.t1"; gene_id "file_1_file_1_jg3533";
dsanSTOCAGO1482_3	AUGUSTUS	transcript	8447224	8449123	.	+	.	transcript_id "file_1_file_1_jg3533.t1"; gene_id "file_1_file_1_jg3533"
dsanSTOCAGO1482_3	AUGUSTUS	gene	8447224	8449123	.	+	.	jg3533
dsanSTOCAGO1482_3	AUGUSTUS	CDS	8448239	8449123	1	+	0	transcript_id "file_1_file_1_jg3533.t1"; gene_id "file_1_file_1_jg3533";
dsanSTOCAGO1482_3	AUGUSTUS	exon	8448239	8449123	.	+	.	transcript_id "file_1_file_1_jg3533.t1"; gene_id "file_1_file_1_jg3533";
dsanSTOCAGO1482_3	AUGUSTUS	stop_codon	8449121	8449123	.	+	0	transcript_id "file_1_file_1_jg3533.t1"; gene_id "file_1_file_1_jg3533";
dsanSTOCAGO1482_4	AUGUSTUS	start_codon	25912102	25912104	.	+	0	transcript_id "file_1_file_1_jg8680.t1"; gene_id "file_1_file_1_jg8680";
dsanSTOCAGO1482_4	AUGUSTUS	CDS	25912102	25912176	1	+	0	transcript_id "file_1_file_1_jg8680.t1"; gene_id "file_1_file_1_jg8680";
dsanSTOCAGO1482_4	AUGUSTUS	exon	25912102	25912176	.	+	.	transcript_id "file_1_file_1_jg8680.t1"; gene_id "file_1_file_1_jg8680";
dsanSTOCAGO1482_4	AUGUSTUS	intron	25912177	25916132	.	+	.	transcript_id "file_1_file_1_jg8680.t1"; gene_id "file_1_file_1_jg8680";
dsanSTOCAGO1482_4	AUGUSTUS	CDS	25916133	25916257	1	+	0	transcript_id "file_1_file_1_jg8680.t1"; gene_id "file_1_file_1_jg8680";
dsanSTOCAGO1482_4	AUGUSTUS	exon	25916133	25916257	.	+	.	transcript_id "file_1_file_1_jg8680.t1"; gene_id "file_1_file_1_jg8680";
dsanSTOCAGO1482_4	AUGUSTUS	intron	25916258	25916363	.	+	.	transcript_id "file_1_file_1_jg8680.t1"; gene_id "file_1_file_1_jg8680";
dsanSTOCAGO1482_4	AUGUSTUS	CDS	25916364	25916503	1	+	1	transcript_id "file_1_file_1_jg8680.t1"; gene_id "file_1_file_1_jg8680";
dsanSTOCAGO1482_4	AUGUSTUS	exon	25916364	25916503	.	+	.	transcript_id "file_1_file_1_jg8680.t1"; gene_id "file_1_file_1_jg8680";
dsanSTOCAGO1482_4	AUGUSTUS	intron	25916504	25916632	.	+	.	transcript_id "file_1_file_1_jg8680.t1"; gene_id "file_1_file_1_jg8680";
dsanSTOCAGO1482_4	AUGUSTUS	CDS	25916633	25916863	1	+	2	transcript_id "file_1_file_1_jg8680.t1"; gene_id "file_1_file_1_jg8680";
dsanSTOCAGO1482_4	AUGUSTUS	exon	25916633	25916863	.	+	.	transcript_id "file_1_file_1_jg8680.t1"; gene_id "file_1_file_1_jg8680";
dsanSTOCAGO1482_4	AUGUSTUS	intron	25916864	25917006	.	+	.	transcript_id "file_1_file_1_jg8680.t1"; gene_id "file_1_file_1_jg8680";
dsanSTOCAGO1482_4	AUGUSTUS	transcript	25912102	25917098	.	+	.	transcript_id "file_1_file_1_jg8680.t1"; gene_id "file_1_file_1_jg8680"
dsanSTOCAGO1482_4	AUGUSTUS	CDS	25917007	25917098	1	+	2	transcript_id "file_1_file_1_jg8680.t1"; gene_id "file_1_file_1_jg8680";
dsanSTOCAGO1482_4	AUGUSTUS	exon	25917007	25917098	.	+	.	transcript_id "file_1_file_1_jg8680.t1"; gene_id "file_1_file_1_jg8680";
dsanSTOCAGO1482_4	AUGUSTUS	stop_codon	25917096	25917098	.	+	0	transcript_id "file_1_file_1_jg8680.t1"; gene_id "file_1_file_1_jg8680";
dsanSTOCAGO1482_1	AUGUSTUS	stop_codon	3815198	3815200	.	-	0	transcript_id "file_1_file_1_jg9981.t1"; gene_id "file_1_file_1_jg9981";
dsanSTOCAGO1482_1	AUGUSTUS	CDS	3815198	3815248	1	-	0	transcript_id "file_1_file_1_jg9981.t1"; gene_id "file_1_file_1_jg9981";
dsanSTOCAGO1482_1	AUGUSTUS	exon	3815198	3815248	.	-	.	transcript_id "file_1_file_1_jg9981.t1"; gene_id "file_1_file_1_jg9981";
dsanSTOCAGO1482_1	AUGUSTUS	intron	3815249	3815309	.	-	.	transcript_id "file_1_file_1_jg9981.t1"; gene_id "file_1_file_1_jg9981";
dsanSTOCAGO1482_1	AUGUSTUS	CDS	3815310	3815478	0.98	-	1	transcript_id "file_1_file_1_jg9981.t1"; gene_id "file_1_file_1_jg9981";
dsanSTOCAGO1482_1	AUGUSTUS	exon	3815310	3815478	.	-	.	transcript_id "file_1_file_1_jg9981.t1"; gene_id "file_1_file_1_jg9981";
dsanSTOCAGO1482_1	AUGUSTUS	intron	3815479	3815587	.	-	.	transcript_id "file_1_file_1_jg9981.t1"; gene_id "file_1_file_1_jg9981";
dsanSTOCAGO1482_1	AUGUSTUS	CDS	3815588	3815934	1	-	0	transcript_id "file_1_file_1_jg9981.t1"; gene_id "file_1_file_1_jg9981";
dsanSTOCAGO1482_1	AUGUSTUS	exon	3815588	3815934	.	-	.	transcript_id "file_1_file_1_jg9981.t1"; gene_id "file_1_file_1_jg9981";
dsanSTOCAGO1482_1	AUGUSTUS	intron	3815935	3816000	.	-	.	transcript_id "file_1_file_1_jg9981.t1"; gene_id "file_1_file_1_jg9981";
dsanSTOCAGO1482_1	AUGUSTUS	transcript	3815198	3816042	.	-	.	transcript_id "file_1_file_1_jg9981.t1"; gene_id "file_1_file_1_jg9981"
dsanSTOCAGO1482_1	AUGUSTUS	gene	3815198	3816042	.	-	.	jg9981
dsanSTOCAGO1482_1	AUGUSTUS	CDS	3816001	3816042	1	-	0	transcript_id "file_1_file_1_jg9981.t1"; gene_id "file_1_file_1_jg9981";
dsanSTOCAGO1482_1	AUGUSTUS	exon	3816001	3816042	.	-	.	transcript_id "file_1_file_1_jg9981.t1"; gene_id "file_1_file_1_jg9981";
dsanSTOCAGO1482_1	AUGUSTUS	start_codon	3816040	3816042	.	-	0	transcript_id "file_1_file_1_jg9981.t1"; gene_id "file_1_file_1_jg9981";
dsanSTOCAGO1482_1	AUGUSTUS	stop_codon	4748610	4748612	.	-	0	transcript_id "file_1_file_1_jg10067.t1"; gene_id "file_1_file_1_jg10067";
dsanSTOCAGO1482_1	AUGUSTUS	CDS	4748610	4748739	0.82	-	1	transcript_id "file_1_file_1_jg10067.t1"; gene_id "file_1_file_1_jg10067";
dsanSTOCAGO1482_1	AUGUSTUS	exon	4748610	4748739	.	-	.	transcript_id "file_1_file_1_jg10067.t1"; gene_id "file_1_file_1_jg10067";
dsanSTOCAGO1482_1	AUGUSTUS	intron	4748740	4749649	.	-	.	transcript_id "file_1_file_1_jg10067.t1"; gene_id "file_1_file_1_jg10067";
dsanSTOCAGO1482_1	AUGUSTUS	CDS	4749650	4750301	0.84	-	2	transcript_id "file_1_file_1_jg10067.t1"; gene_id "file_1_file_1_jg10067";
dsanSTOCAGO1482_1	AUGUSTUS	exon	4749650	4750301	.	-	.	transcript_id "file_1_file_1_jg10067.t1"; gene_id "file_1_file_1_jg10067";
dsanSTOCAGO1482_1	AUGUSTUS	intron	4750302	4750595	.	-	.	transcript_id "file_1_file_1_jg10067.t1"; gene_id "file_1_file_1_jg10067";
dsanSTOCAGO1482_1	AUGUSTUS	CDS	4750596	4751240	0.6	-	2	transcript_id "file_1_file_1_jg10067.t1"; gene_id "file_1_file_1_jg10067";
dsanSTOCAGO1482_1	AUGUSTUS	exon	4750596	4751240	.	-	.	transcript_id "file_1_file_1_jg10067.t1"; gene_id "file_1_file_1_jg10067";
dsanSTOCAGO1482_1	AUGUSTUS	intron	4751241	4751291	.	-	.	transcript_id "file_1_file_1_jg10067.t1"; gene_id "file_1_file_1_jg10067";
dsanSTOCAGO1482_1	AUGUSTUS	transcript	4748610	4751412	.	-	.	transcript_id "file_1_file_1_jg10067.t1"; gene_id "file_1_file_1_jg10067"
dsanSTOCAGO1482_1	AUGUSTUS	gene	4748610	4751412	.	-	.	jg10067
dsanSTOCAGO1482_1	AUGUSTUS	CDS	4751292	4751412	1	-	0	transcript_id "file_1_file_1_jg10067.t1"; gene_id "file_1_file_1_jg10067";
dsanSTOCAGO1482_1	AUGUSTUS	exon	4751292	4751412	.	-	.	transcript_id "file_1_file_1_jg10067.t1"; gene_id "file_1_file_1_jg10067";
dsanSTOCAGO1482_1	AUGUSTUS	start_codon	4751410	4751412	.	-	0	transcript_id "file_1_file_1_jg10067.t1"; gene_id "file_1_file_1_jg10067";
dsanSTOCAGO1482_1	AUGUSTUS	stop_codon	2213903	2213905	.	-	0	transcript_id "file_1_file_1_jg9687.t1"; gene_id "file_1_file_1_jg9687";
dsanSTOCAGO1482_1	AUGUSTUS	CDS	2213903	2214266	1	-	1	transcript_id "file_1_file_1_jg9687.t1"; gene_id "file_1_file_1_jg9687";
dsanSTOCAGO1482_1	AUGUSTUS	exon	2213903	2214266	.	-	.	transcript_id "file_1_file_1_jg9687.t1"; gene_id "file_1_file_1_jg9687";
dsanSTOCAGO1482_1	AUGUSTUS	intron	2214267	2214324	.	-	.	transcript_id "file_1_file_1_jg9687.t1"; gene_id "file_1_file_1_jg9687";
dsanSTOCAGO1482_1	AUGUSTUS	CDS	2214325	2214467	1	-	0	transcript_id "file_1_file_1_jg9687.t1"; gene_id "file_1_file_1_jg9687";
dsanSTOCAGO1482_1	AUGUSTUS	exon	2214325	2214467	.	-	.	transcript_id "file_1_file_1_jg9687.t1"; gene_id "file_1_file_1_jg9687";
dsanSTOCAGO1482_1	AUGUSTUS	intron	2214468	2214526	.	-	.	transcript_id "file_1_file_1_jg9687.t1"; gene_id "file_1_file_1_jg9687";
dsanSTOCAGO1482_1	AUGUSTUS	CDS	2214527	2214667	1	-	0	transcript_id "file_1_file_1_jg9687.t1"; gene_id "file_1_file_1_jg9687";
dsanSTOCAGO1482_1	AUGUSTUS	exon	2214527	2214667	.	-	.	transcript_id "file_1_file_1_jg9687.t1"; gene_id "file_1_file_1_jg9687";
dsanSTOCAGO1482_1	AUGUSTUS	intron	2214668	2214810	.	-	.	transcript_id "file_1_file_1_jg9687.t1"; gene_id "file_1_file_1_jg9687";
dsanSTOCAGO1482_1	AUGUSTUS	transcript	2213903	2214846	.	-	.	transcript_id "file_1_file_1_jg9687.t1"; gene_id "file_1_file_1_jg9687"
dsanSTOCAGO1482_1	AUGUSTUS	gene	2213903	2214846	.	-	.	jg9687
dsanSTOCAGO1482_1	AUGUSTUS	CDS	2214811	2214846	1	-	0	transcript_id "file_1_file_1_jg9687.t1"; gene_id "file_1_file_1_jg9687";
dsanSTOCAGO1482_1	AUGUSTUS	exon	2214811	2214846	.	-	.	transcript_id "file_1_file_1_jg9687.t1"; gene_id "file_1_file_1_jg9687";
dsanSTOCAGO1482_1	AUGUSTUS	start_codon	2214844	2214846	.	-	0	transcript_id "file_1_file_1_jg9687.t1"; gene_id "file_1_file_1_jg9687";
dsanSTOCAGO1482_1	AUGUSTUS	stop_codon	9559328	9559330	.	-	0	transcript_id "file_1_file_1_jg10781.t1"; gene_id "file_1_file_1_jg10781";
dsanSTOCAGO1482_1	AUGUSTUS	CDS	9559328	9559612	1	-	0	transcript_id "file_1_file_1_jg10781.t1"; gene_id "file_1_file_1_jg10781";
dsanSTOCAGO1482_1	AUGUSTUS	exon	9559328	9559612	.	-	.	transcript_id "file_1_file_1_jg10781.t1"; gene_id "file_1_file_1_jg10781";
dsanSTOCAGO1482_1	AUGUSTUS	intron	9559613	9559665	.	-	.	transcript_id "file_1_file_1_jg10781.t1"; gene_id "file_1_file_1_jg10781";
dsanSTOCAGO1482_1	AUGUSTUS	transcript	9559328	9560760	.	-	.	transcript_id "file_1_file_1_jg10781.t1"; gene_id "file_1_file_1_jg10781"
dsanSTOCAGO1482_1	AUGUSTUS	gene	9559328	9560760	.	-	.	jg10781
dsanSTOCAGO1482_1	AUGUSTUS	CDS	9559666	9560760	1	-	0	transcript_id "file_1_file_1_jg10781.t1"; gene_id "file_1_file_1_jg10781";
dsanSTOCAGO1482_1	AUGUSTUS	exon	9559666	9560760	.	-	.	transcript_id "file_1_file_1_jg10781.t1"; gene_id "file_1_file_1_jg10781";
dsanSTOCAGO1482_1	AUGUSTUS	start_codon	9560758	9560760	.	-	0	transcript_id "file_1_file_1_jg10781.t1"; gene_id "file_1_file_1_jg10781";
dsanSTOCAGO1482_4	GeneMark.hmm	stop_codon	18542141	18542143	.	-	0	gene_id "file_1_file_2_14685_g"; transcript_id "file_1_file_2_14685_t"; count "file_1_file_2_1_1";
dsanSTOCAGO1482_4	GeneMark.hmm	CDS	18542141	18542333	.	-	1	gene_id "file_1_file_2_14685_g"; transcript_id "file_1_file_2_14685_t"; evidence "file_1_file_2_0_1"; cds_type "file_1_file_2_Terminal"; count "file_1_file_2_3_3"; anchored "file_1_file_2_1_1";
dsanSTOCAGO1482_4	GeneMark.hmm	exon	18542141	18542333	0	-	.	gene_id "file_1_file_2_14685_g"; transcript_id "file_1_file_2_14685_t"; evidence "file_1_file_2_0_1"; cds_type "file_1_file_2_Terminal"; count "file_1_file_2_3_3"; anchored "file_1_file_2_1_1";
dsanSTOCAGO1482_4	GeneMark.hmm	CDS	18542392	18542514	.	-	1	gene_id "file_1_file_2_14685_g"; transcript_id "file_1_file_2_14685_t"; evidence "file_1_file_2_1_1"; cds_type "file_1_file_2_Internal"; count "file_1_file_2_2_3"; anchored "file_1_file_2_1_1";
dsanSTOCAGO1482_4	GeneMark.hmm	exon	18542392	18542514	0	-	.	gene_id "file_1_file_2_14685_g"; transcript_id "file_1_file_2_14685_t"; evidence "file_1_file_2_1_1"; cds_type "file_1_file_2_Internal"; count "file_1_file_2_2_3"; anchored "file_1_file_2_1_1";
dsanSTOCAGO1482_4	GeneMark.hmm	CDS	18542569	18542642	.	-	0	gene_id "file_1_file_2_14685_g"; transcript_id "file_1_file_2_14685_t"; evidence "file_1_file_2_1_0"; cds_type "file_1_file_2_Initial"; count "file_1_file_2_1_3"; anchored "file_1_file_2_1_0";
dsanSTOCAGO1482_4	GeneMark.hmm	exon	18542569	18542642	0	-	.	gene_id "file_1_file_2_14685_g"; transcript_id "file_1_file_2_14685_t"; evidence "file_1_file_2_1_0"; cds_type "file_1_file_2_Initial"; count "file_1_file_2_1_3"; anchored "file_1_file_2_1_0";
dsanSTOCAGO1482_4	GeneMark.hmm	start_codon	18542640	18542642	.	-	0	gene_id "file_1_file_2_14685_g"; transcript_id "file_1_file_2_14685_t"; count "file_1_file_2_1_1";
dsanSTOCAGO1482_3	AUGUSTUS	stop_codon	6811289	6811291	.	-	0	transcript_id "file_1_file_1_jg3349.t1"; gene_id "file_1_file_1_jg3349";
dsanSTOCAGO1482_3	AUGUSTUS	CDS	6811289	6811487	1	-	1	transcript_id "file_1_file_1_jg3349.t1"; gene_id "file_1_file_1_jg3349";
dsanSTOCAGO1482_3	AUGUSTUS	exon	6811289	6811487	.	-	.	transcript_id "file_1_file_1_jg3349.t1"; gene_id "file_1_file_1_jg3349";
dsanSTOCAGO1482_3	AUGUSTUS	intron	6811488	6811548	.	-	.	transcript_id "file_1_file_1_jg3349.t1"; gene_id "file_1_file_1_jg3349";
dsanSTOCAGO1482_3	AUGUSTUS	transcript	6811289	6811670	.	-	.	transcript_id "file_1_file_1_jg3349.t1"; gene_id "file_1_file_1_jg3349"
dsanSTOCAGO1482_3	AUGUSTUS	gene	6811289	6811670	.	-	.	jg3349
dsanSTOCAGO1482_3	AUGUSTUS	CDS	6811549	6811670	1	-	0	transcript_id "file_1_file_1_jg3349.t1"; gene_id "file_1_file_1_jg3349";
dsanSTOCAGO1482_3	AUGUSTUS	exon	6811549	6811670	.	-	.	transcript_id "file_1_file_1_jg3349.t1"; gene_id "file_1_file_1_jg3349";
dsanSTOCAGO1482_3	AUGUSTUS	start_codon	6811668	6811670	.	-	0	transcript_id "file_1_file_1_jg3349.t1"; gene_id "file_1_file_1_jg3349";
dsanSTOCAGO1482_2	AUGUSTUS	start_codon	13284319	13284321	.	+	0	transcript_id "file_1_file_1_jg13968.t2"; gene_id "file_1_file_1_jg13968";
dsanSTOCAGO1482_2	AUGUSTUS	CDS	13284319	13284423	1	+	0	transcript_id "file_1_file_1_jg13968.t2"; gene_id "file_1_file_1_jg13968";
dsanSTOCAGO1482_2	AUGUSTUS	exon	13284319	13284423	.	+	.	transcript_id "file_1_file_1_jg13968.t2"; gene_id "file_1_file_1_jg13968";
dsanSTOCAGO1482_2	AUGUSTUS	intron	13284424	13284513	.	+	.	transcript_id "file_1_file_1_jg13968.t2"; gene_id "file_1_file_1_jg13968";
dsanSTOCAGO1482_2	AUGUSTUS	CDS	13284514	13284592	0.87	+	0	transcript_id "file_1_file_1_jg13968.t2"; gene_id "file_1_file_1_jg13968";
dsanSTOCAGO1482_2	AUGUSTUS	exon	13284514	13284592	.	+	.	transcript_id "file_1_file_1_jg13968.t2"; gene_id "file_1_file_1_jg13968";
dsanSTOCAGO1482_2	AUGUSTUS	intron	13284593	13295025	.	+	.	transcript_id "file_1_file_1_jg13968.t2"; gene_id "file_1_file_1_jg13968";
dsanSTOCAGO1482_2	AUGUSTUS	transcript	13284319	13295105	.	+	.	transcript_id "file_1_file_1_jg13968.t2"; gene_id "file_1_file_1_jg13968"
dsanSTOCAGO1482_2	AUGUSTUS	CDS	13295026	13295105	0.86	+	2	transcript_id "file_1_file_1_jg13968.t2"; gene_id "file_1_file_1_jg13968";
dsanSTOCAGO1482_2	AUGUSTUS	exon	13295026	13295105	.	+	.	transcript_id "file_1_file_1_jg13968.t2"; gene_id "file_1_file_1_jg13968";
dsanSTOCAGO1482_2	AUGUSTUS	stop_codon	13295103	13295105	.	+	0	transcript_id "file_1_file_1_jg13968.t2"; gene_id "file_1_file_1_jg13968";
dsanSTOCAGO1482_1	AUGUSTUS	stop_codon	9272733	9272735	.	-	0	transcript_id "file_1_file_1_jg10737.t1"; gene_id "file_1_file_1_jg10737";
dsanSTOCAGO1482_1	AUGUSTUS	CDS	9272733	9272836	1	-	2	transcript_id "file_1_file_1_jg10737.t1"; gene_id "file_1_file_1_jg10737";
dsanSTOCAGO1482_1	AUGUSTUS	exon	9272733	9272836	.	-	.	transcript_id "file_1_file_1_jg10737.t1"; gene_id "file_1_file_1_jg10737";
dsanSTOCAGO1482_1	AUGUSTUS	intron	9272837	9276943	.	-	.	transcript_id "file_1_file_1_jg10737.t1"; gene_id "file_1_file_1_jg10737";
dsanSTOCAGO1482_1	AUGUSTUS	transcript	9272733	9278135	.	-	.	transcript_id "file_1_file_1_jg10737.t1"; gene_id "file_1_file_1_jg10737"
dsanSTOCAGO1482_1	AUGUSTUS	gene	9272733	9278135	.	-	.	jg10737
dsanSTOCAGO1482_1	AUGUSTUS	CDS	9276944	9278135	1	-	0	transcript_id "file_1_file_1_jg10737.t1"; gene_id "file_1_file_1_jg10737";
dsanSTOCAGO1482_1	AUGUSTUS	exon	9276944	9278135	.	-	.	transcript_id "file_1_file_1_jg10737.t1"; gene_id "file_1_file_1_jg10737";
dsanSTOCAGO1482_1	AUGUSTUS	start_codon	9278133	9278135	.	-	0	transcript_id "file_1_file_1_jg10737.t1"; gene_id "file_1_file_1_jg10737";
dsanSTOCAGO1482_2	AUGUSTUS	stop_codon	14573596	14573598	.	-	0	transcript_id "file_1_file_1_jg14144.t1"; gene_id "file_1_file_1_jg14144";
dsanSTOCAGO1482_2	AUGUSTUS	CDS	14573596	14573940	1	-	0	transcript_id "file_1_file_1_jg14144.t1"; gene_id "file_1_file_1_jg14144";
dsanSTOCAGO1482_2	AUGUSTUS	exon	14573596	14573940	.	-	.	transcript_id "file_1_file_1_jg14144.t1"; gene_id "file_1_file_1_jg14144";
dsanSTOCAGO1482_2	AUGUSTUS	intron	14573941	14573996	.	-	.	transcript_id "file_1_file_1_jg14144.t1"; gene_id "file_1_file_1_jg14144";
dsanSTOCAGO1482_2	AUGUSTUS	CDS	14573997	14574149	1	-	0	transcript_id "file_1_file_1_jg14144.t1"; gene_id "file_1_file_1_jg14144";
dsanSTOCAGO1482_2	AUGUSTUS	exon	14573997	14574149	.	-	.	transcript_id "file_1_file_1_jg14144.t1"; gene_id "file_1_file_1_jg14144";
dsanSTOCAGO1482_2	AUGUSTUS	intron	14574150	14574226	.	-	.	transcript_id "file_1_file_1_jg14144.t1"; gene_id "file_1_file_1_jg14144";
dsanSTOCAGO1482_2	AUGUSTUS	transcript	14573596	14574304	.	-	.	transcript_id "file_1_file_1_jg14144.t1"; gene_id "file_1_file_1_jg14144"
dsanSTOCAGO1482_2	AUGUSTUS	gene	14573596	14574304	.	-	.	jg14144
dsanSTOCAGO1482_2	AUGUSTUS	CDS	14574227	14574304	0.59	-	0	transcript_id "file_1_file_1_jg14144.t1"; gene_id "file_1_file_1_jg14144";
dsanSTOCAGO1482_2	AUGUSTUS	exon	14574227	14574304	.	-	.	transcript_id "file_1_file_1_jg14144.t1"; gene_id "file_1_file_1_jg14144";
dsanSTOCAGO1482_2	AUGUSTUS	start_codon	14574302	14574304	.	-	0	transcript_id "file_1_file_1_jg14144.t1"; gene_id "file_1_file_1_jg14144";
dsanSTOCAGO1482_1	AUGUSTUS	start_codon	14366186	14366188	.	+	0	transcript_id "file_1_file_1_jg11445.t1"; gene_id "file_1_file_1_jg11445";
dsanSTOCAGO1482_1	AUGUSTUS	CDS	14366186	14366579	1	+	0	transcript_id "file_1_file_1_jg11445.t1"; gene_id "file_1_file_1_jg11445";
dsanSTOCAGO1482_1	AUGUSTUS	exon	14366186	14366579	.	+	.	transcript_id "file_1_file_1_jg11445.t1"; gene_id "file_1_file_1_jg11445";
dsanSTOCAGO1482_1	AUGUSTUS	intron	14366580	14366634	.	+	.	transcript_id "file_1_file_1_jg11445.t1"; gene_id "file_1_file_1_jg11445";
dsanSTOCAGO1482_1	AUGUSTUS	CDS	14366635	14366897	1	+	2	transcript_id "file_1_file_1_jg11445.t1"; gene_id "file_1_file_1_jg11445";
dsanSTOCAGO1482_1	AUGUSTUS	exon	14366635	14366897	.	+	.	transcript_id "file_1_file_1_jg11445.t1"; gene_id "file_1_file_1_jg11445";
dsanSTOCAGO1482_1	AUGUSTUS	intron	14366898	14367061	.	+	.	transcript_id "file_1_file_1_jg11445.t1"; gene_id "file_1_file_1_jg11445";
dsanSTOCAGO1482_1	AUGUSTUS	transcript	14366186	14368309	.	+	.	transcript_id "file_1_file_1_jg11445.t1"; gene_id "file_1_file_1_jg11445"
dsanSTOCAGO1482_1	AUGUSTUS	CDS	14367062	14368309	0.99	+	0	transcript_id "file_1_file_1_jg11445.t1"; gene_id "file_1_file_1_jg11445";
dsanSTOCAGO1482_1	AUGUSTUS	exon	14367062	14368309	.	+	.	transcript_id "file_1_file_1_jg11445.t1"; gene_id "file_1_file_1_jg11445";
dsanSTOCAGO1482_1	AUGUSTUS	stop_codon	14368307	14368309	.	+	0	transcript_id "file_1_file_1_jg11445.t1"; gene_id "file_1_file_1_jg11445";
dsanSTOCAGO1482_4	AUGUSTUS	stop_codon	1032516	1032518	.	-	0	transcript_id "file_1_file_1_jg5493.t1"; gene_id "file_1_file_1_jg5493";
dsanSTOCAGO1482_4	AUGUSTUS	CDS	1032516	1033022	1	-	0	transcript_id "file_1_file_1_jg5493.t1"; gene_id "file_1_file_1_jg5493";
dsanSTOCAGO1482_4	AUGUSTUS	exon	1032516	1033022	.	-	.	transcript_id "file_1_file_1_jg5493.t1"; gene_id "file_1_file_1_jg5493";
dsanSTOCAGO1482_4	AUGUSTUS	transcript	1032516	1033022	.	-	.	transcript_id "file_1_file_1_jg5493.t1"; gene_id "file_1_file_1_jg5493"
dsanSTOCAGO1482_4	AUGUSTUS	gene	1032516	1033022	.	-	.	jg5493
dsanSTOCAGO1482_4	AUGUSTUS	start_codon	1033020	1033022	.	-	0	transcript_id "file_1_file_1_jg5493.t1"; gene_id "file_1_file_1_jg5493";
dsanSTOCAGO1482_4	AUGUSTUS	start_codon	16870895	16870897	.	+	0	transcript_id "file_1_file_1_jg7460.t1"; gene_id "file_1_file_1_jg7460";
dsanSTOCAGO1482_4	AUGUSTUS	CDS	16870895	16870994	1	+	0	transcript_id "file_1_file_1_jg7460.t1"; gene_id "file_1_file_1_jg7460";
dsanSTOCAGO1482_4	AUGUSTUS	exon	16870895	16870994	.	+	.	transcript_id "file_1_file_1_jg7460.t1"; gene_id "file_1_file_1_jg7460";
dsanSTOCAGO1482_4	AUGUSTUS	intron	16870995	16871049	.	+	.	transcript_id "file_1_file_1_jg7460.t1"; gene_id "file_1_file_1_jg7460";
dsanSTOCAGO1482_4	AUGUSTUS	CDS	16871050	16874429	1	+	2	transcript_id "file_1_file_1_jg7460.t1"; gene_id "file_1_file_1_jg7460";
dsanSTOCAGO1482_4	AUGUSTUS	exon	16871050	16874429	.	+	.	transcript_id "file_1_file_1_jg7460.t1"; gene_id "file_1_file_1_jg7460";
dsanSTOCAGO1482_4	AUGUSTUS	intron	16874430	16874490	.	+	.	transcript_id "file_1_file_1_jg7460.t1"; gene_id "file_1_file_1_jg7460";
dsanSTOCAGO1482_4	AUGUSTUS	CDS	16874491	16874615	1	+	0	transcript_id "file_1_file_1_jg7460.t1"; gene_id "file_1_file_1_jg7460";
dsanSTOCAGO1482_4	AUGUSTUS	exon	16874491	16874615	.	+	.	transcript_id "file_1_file_1_jg7460.t1"; gene_id "file_1_file_1_jg7460";
dsanSTOCAGO1482_4	AUGUSTUS	intron	16874616	16874675	.	+	.	transcript_id "file_1_file_1_jg7460.t1"; gene_id "file_1_file_1_jg7460";
dsanSTOCAGO1482_4	AUGUSTUS	transcript	16870895	16874844	.	+	.	transcript_id "file_1_file_1_jg7460.t1"; gene_id "file_1_file_1_jg7460"
dsanSTOCAGO1482_4	AUGUSTUS	gene	16870895	16874844	.	+	.	jg7460
dsanSTOCAGO1482_4	AUGUSTUS	CDS	16874676	16874844	1	+	1	transcript_id "file_1_file_1_jg7460.t1"; gene_id "file_1_file_1_jg7460";
dsanSTOCAGO1482_4	AUGUSTUS	exon	16874676	16874844	.	+	.	transcript_id "file_1_file_1_jg7460.t1"; gene_id "file_1_file_1_jg7460";
dsanSTOCAGO1482_4	AUGUSTUS	stop_codon	16874842	16874844	.	+	0	transcript_id "file_1_file_1_jg7460.t1"; gene_id "file_1_file_1_jg7460";
dsanSTOCAGO1482_4	AUGUSTUS	start_codon	868950	868952	.	+	0	transcript_id "file_1_file_1_jg5477.t1"; gene_id "file_1_file_1_jg5477";
dsanSTOCAGO1482_4	AUGUSTUS	CDS	868950	869028	1	+	0	transcript_id "file_1_file_1_jg5477.t1"; gene_id "file_1_file_1_jg5477";
dsanSTOCAGO1482_4	AUGUSTUS	exon	868950	869028	.	+	.	transcript_id "file_1_file_1_jg5477.t1"; gene_id "file_1_file_1_jg5477";
dsanSTOCAGO1482_4	AUGUSTUS	intron	869029	870301	.	+	.	transcript_id "file_1_file_1_jg5477.t1"; gene_id "file_1_file_1_jg5477";
dsanSTOCAGO1482_4	AUGUSTUS	CDS	870302	870472	1	+	2	transcript_id "file_1_file_1_jg5477.t1"; gene_id "file_1_file_1_jg5477";
dsanSTOCAGO1482_4	AUGUSTUS	exon	870302	870472	.	+	.	transcript_id "file_1_file_1_jg5477.t1"; gene_id "file_1_file_1_jg5477";
dsanSTOCAGO1482_4	AUGUSTUS	intron	870473	870533	.	+	.	transcript_id "file_1_file_1_jg5477.t1"; gene_id "file_1_file_1_jg5477";
dsanSTOCAGO1482_4	AUGUSTUS	CDS	870534	871252	1	+	2	transcript_id "file_1_file_1_jg5477.t1"; gene_id "file_1_file_1_jg5477";
dsanSTOCAGO1482_4	AUGUSTUS	exon	870534	871252	.	+	.	transcript_id "file_1_file_1_jg5477.t1"; gene_id "file_1_file_1_jg5477";
dsanSTOCAGO1482_4	AUGUSTUS	intron	871253	871312	.	+	.	transcript_id "file_1_file_1_jg5477.t1"; gene_id "file_1_file_1_jg5477";
dsanSTOCAGO1482_4	AUGUSTUS	CDS	871313	871381	1	+	0	transcript_id "file_1_file_1_jg5477.t1"; gene_id "file_1_file_1_jg5477";
dsanSTOCAGO1482_4	AUGUSTUS	exon	871313	871381	.	+	.	transcript_id "file_1_file_1_jg5477.t1"; gene_id "file_1_file_1_jg5477";
dsanSTOCAGO1482_4	AUGUSTUS	intron	871382	871433	.	+	.	transcript_id "file_1_file_1_jg5477.t1"; gene_id "file_1_file_1_jg5477";
dsanSTOCAGO1482_4	AUGUSTUS	CDS	871434	871653	1	+	0	transcript_id "file_1_file_1_jg5477.t1"; gene_id "file_1_file_1_jg5477";
dsanSTOCAGO1482_4	AUGUSTUS	exon	871434	871653	.	+	.	transcript_id "file_1_file_1_jg5477.t1"; gene_id "file_1_file_1_jg5477";
dsanSTOCAGO1482_4	AUGUSTUS	intron	871654	871708	.	+	.	transcript_id "file_1_file_1_jg5477.t1"; gene_id "file_1_file_1_jg5477";
dsanSTOCAGO1482_4	AUGUSTUS	transcript	868950	872097	.	+	.	transcript_id "file_1_file_1_jg5477.t1"; gene_id "file_1_file_1_jg5477"
dsanSTOCAGO1482_4	AUGUSTUS	gene	868950	872097	.	+	.	jg5477
dsanSTOCAGO1482_4	AUGUSTUS	CDS	871709	872097	0.93	+	2	transcript_id "file_1_file_1_jg5477.t1"; gene_id "file_1_file_1_jg5477";
dsanSTOCAGO1482_4	AUGUSTUS	exon	871709	872097	.	+	.	transcript_id "file_1_file_1_jg5477.t1"; gene_id "file_1_file_1_jg5477";
dsanSTOCAGO1482_4	AUGUSTUS	stop_codon	872095	872097	.	+	0	transcript_id "file_1_file_1_jg5477.t1"; gene_id "file_1_file_1_jg5477";
dsanSTOCAGO1482_2	AUGUSTUS	start_codon	20309517	20309519	.	+	0	transcript_id "file_1_file_1_jg14985.t2"; gene_id "file_1_file_1_jg14985";
dsanSTOCAGO1482_2	AUGUSTUS	CDS	20309517	20309576	1	+	0	transcript_id "file_1_file_1_jg14985.t2"; gene_id "file_1_file_1_jg14985";
dsanSTOCAGO1482_2	AUGUSTUS	exon	20309517	20309576	.	+	.	transcript_id "file_1_file_1_jg14985.t2"; gene_id "file_1_file_1_jg14985";
dsanSTOCAGO1482_2	AUGUSTUS	intron	20309577	20309632	.	+	.	transcript_id "file_1_file_1_jg14985.t2"; gene_id "file_1_file_1_jg14985";
dsanSTOCAGO1482_2	AUGUSTUS	CDS	20309633	20310122	1	+	0	transcript_id "file_1_file_1_jg14985.t2"; gene_id "file_1_file_1_jg14985";
dsanSTOCAGO1482_2	AUGUSTUS	exon	20309633	20310122	.	+	.	transcript_id "file_1_file_1_jg14985.t2"; gene_id "file_1_file_1_jg14985";
dsanSTOCAGO1482_2	AUGUSTUS	intron	20310123	20310183	.	+	.	transcript_id "file_1_file_1_jg14985.t2"; gene_id "file_1_file_1_jg14985";
dsanSTOCAGO1482_2	AUGUSTUS	transcript	20309517	20310407	.	+	.	transcript_id "file_1_file_1_jg14985.t2"; gene_id "file_1_file_1_jg14985"
dsanSTOCAGO1482_2	AUGUSTUS	CDS	20310184	20310407	1	+	2	transcript_id "file_1_file_1_jg14985.t2"; gene_id "file_1_file_1_jg14985";
dsanSTOCAGO1482_2	AUGUSTUS	exon	20310184	20310407	.	+	.	transcript_id "file_1_file_1_jg14985.t2"; gene_id "file_1_file_1_jg14985";
dsanSTOCAGO1482_2	AUGUSTUS	stop_codon	20310405	20310407	.	+	0	transcript_id "file_1_file_1_jg14985.t2"; gene_id "file_1_file_1_jg14985";
dsanSTOCAGO1482_3	AUGUSTUS	start_codon	20391711	20391713	.	+	0	transcript_id "file_1_file_1_jg4984.t1"; gene_id "file_1_file_1_jg4984";
dsanSTOCAGO1482_3	AUGUSTUS	CDS	20391711	20393312	1	+	0	transcript_id "file_1_file_1_jg4984.t1"; gene_id "file_1_file_1_jg4984";
dsanSTOCAGO1482_3	AUGUSTUS	exon	20391711	20393312	.	+	.	transcript_id "file_1_file_1_jg4984.t1"; gene_id "file_1_file_1_jg4984";
dsanSTOCAGO1482_3	AUGUSTUS	transcript	20391711	20393312	.	+	.	transcript_id "file_1_file_1_jg4984.t1"; gene_id "file_1_file_1_jg4984"
dsanSTOCAGO1482_3	AUGUSTUS	gene	20391711	20393312	.	+	.	jg4984
dsanSTOCAGO1482_3	AUGUSTUS	stop_codon	20393310	20393312	.	+	0	transcript_id "file_1_file_1_jg4984.t1"; gene_id "file_1_file_1_jg4984";
dsanSTOCAGO1482_3	AUGUSTUS	start_codon	19356733	19356735	.	+	0	transcript_id "file_1_file_1_jg4834.t1"; gene_id "file_1_file_1_jg4834";
dsanSTOCAGO1482_3	AUGUSTUS	CDS	19356733	19357546	1	+	0	transcript_id "file_1_file_1_jg4834.t1"; gene_id "file_1_file_1_jg4834";
dsanSTOCAGO1482_3	AUGUSTUS	exon	19356733	19357546	.	+	.	transcript_id "file_1_file_1_jg4834.t1"; gene_id "file_1_file_1_jg4834";
dsanSTOCAGO1482_3	AUGUSTUS	intron	19357547	19357607	.	+	.	transcript_id "file_1_file_1_jg4834.t1"; gene_id "file_1_file_1_jg4834";
dsanSTOCAGO1482_3	AUGUSTUS	CDS	19357608	19357810	1	+	2	transcript_id "file_1_file_1_jg4834.t1"; gene_id "file_1_file_1_jg4834";
dsanSTOCAGO1482_3	AUGUSTUS	exon	19357608	19357810	.	+	.	transcript_id "file_1_file_1_jg4834.t1"; gene_id "file_1_file_1_jg4834";
dsanSTOCAGO1482_3	AUGUSTUS	intron	19357811	19358722	.	+	.	transcript_id "file_1_file_1_jg4834.t1"; gene_id "file_1_file_1_jg4834";
dsanSTOCAGO1482_3	AUGUSTUS	transcript	19356733	19358728	.	+	.	transcript_id "file_1_file_1_jg4834.t1"; gene_id "file_1_file_1_jg4834"
dsanSTOCAGO1482_3	AUGUSTUS	gene	19356733	19358728	.	+	.	jg4834
dsanSTOCAGO1482_3	AUGUSTUS	CDS	19358723	19358728	0.9	+	0	transcript_id "file_1_file_1_jg4834.t1"; gene_id "file_1_file_1_jg4834";
dsanSTOCAGO1482_3	AUGUSTUS	exon	19358723	19358728	.	+	.	transcript_id "file_1_file_1_jg4834.t1"; gene_id "file_1_file_1_jg4834";
dsanSTOCAGO1482_3	AUGUSTUS	stop_codon	19358726	19358728	.	+	0	transcript_id "file_1_file_1_jg4834.t1"; gene_id "file_1_file_1_jg4834";
dsanSTOCAGO1482_0	AUGUSTUS	start_codon	18725900	18725902	.	+	0	transcript_id "file_1_file_1_jg2212.t2"; gene_id "file_1_file_1_jg2212";
dsanSTOCAGO1482_0	AUGUSTUS	CDS	18725900	18726614	1	+	0	transcript_id "file_1_file_1_jg2212.t2"; gene_id "file_1_file_1_jg2212";
dsanSTOCAGO1482_0	AUGUSTUS	exon	18725900	18726614	.	+	.	transcript_id "file_1_file_1_jg2212.t2"; gene_id "file_1_file_1_jg2212";
dsanSTOCAGO1482_0	AUGUSTUS	intron	18726615	18727013	.	+	.	transcript_id "file_1_file_1_jg2212.t2"; gene_id "file_1_file_1_jg2212";
dsanSTOCAGO1482_0	AUGUSTUS	transcript	18725900	18727843	.	+	.	transcript_id "file_1_file_1_jg2212.t2"; gene_id "file_1_file_1_jg2212"
dsanSTOCAGO1482_0	AUGUSTUS	CDS	18727014	18727843	1	+	2	transcript_id "file_1_file_1_jg2212.t2"; gene_id "file_1_file_1_jg2212";
dsanSTOCAGO1482_0	AUGUSTUS	exon	18727014	18727843	.	+	.	transcript_id "file_1_file_1_jg2212.t2"; gene_id "file_1_file_1_jg2212";
dsanSTOCAGO1482_0	AUGUSTUS	stop_codon	18727841	18727843	.	+	0	transcript_id "file_1_file_1_jg2212.t2"; gene_id "file_1_file_1_jg2212";
dsanSTOCAGO1482_1	AUGUSTUS	stop_codon	13669801	13669803	.	-	0	transcript_id "file_1_file_1_jg11350.t1"; gene_id "file_1_file_1_jg11350";
dsanSTOCAGO1482_1	AUGUSTUS	CDS	13669801	13670153	0.77	-	2	transcript_id "file_1_file_1_jg11350.t1"; gene_id "file_1_file_1_jg11350";
dsanSTOCAGO1482_1	AUGUSTUS	exon	13669801	13670153	.	-	.	transcript_id "file_1_file_1_jg11350.t1"; gene_id "file_1_file_1_jg11350";
dsanSTOCAGO1482_1	AUGUSTUS	intron	13670154	13670208	.	-	.	transcript_id "file_1_file_1_jg11350.t1"; gene_id "file_1_file_1_jg11350";
dsanSTOCAGO1482_1	AUGUSTUS	transcript	13669801	13670236	.	-	.	transcript_id "file_1_file_1_jg11350.t1"; gene_id "file_1_file_1_jg11350"
dsanSTOCAGO1482_1	AUGUSTUS	gene	13669801	13670236	.	-	.	jg11350
dsanSTOCAGO1482_1	AUGUSTUS	CDS	13670209	13670236	0.99	-	0	transcript_id "file_1_file_1_jg11350.t1"; gene_id "file_1_file_1_jg11350";
dsanSTOCAGO1482_1	AUGUSTUS	exon	13670209	13670236	.	-	.	transcript_id "file_1_file_1_jg11350.t1"; gene_id "file_1_file_1_jg11350";
dsanSTOCAGO1482_1	AUGUSTUS	start_codon	13670234	13670236	.	-	0	transcript_id "file_1_file_1_jg11350.t1"; gene_id "file_1_file_1_jg11350";
dsanSTOCAGO1482_2	AUGUSTUS	start_codon	16739027	16739029	.	+	0	transcript_id "file_1_file_1_jg14500.t2"; gene_id "file_1_file_1_jg14500";
dsanSTOCAGO1482_2	AUGUSTUS	CDS	16739027	16739082	1	+	0	transcript_id "file_1_file_1_jg14500.t2"; gene_id "file_1_file_1_jg14500";
dsanSTOCAGO1482_2	AUGUSTUS	exon	16739027	16739082	.	+	.	transcript_id "file_1_file_1_jg14500.t2"; gene_id "file_1_file_1_jg14500";
dsanSTOCAGO1482_2	AUGUSTUS	intron	16739083	16739749	.	+	.	transcript_id "file_1_file_1_jg14500.t2"; gene_id "file_1_file_1_jg14500";
dsanSTOCAGO1482_2	AUGUSTUS	CDS	16739750	16739970	1	+	1	transcript_id "file_1_file_1_jg14500.t2"; gene_id "file_1_file_1_jg14500";
dsanSTOCAGO1482_2	AUGUSTUS	exon	16739750	16739970	.	+	.	transcript_id "file_1_file_1_jg14500.t2"; gene_id "file_1_file_1_jg14500";
dsanSTOCAGO1482_2	AUGUSTUS	intron	16739971	16740030	.	+	.	transcript_id "file_1_file_1_jg14500.t2"; gene_id "file_1_file_1_jg14500";
dsanSTOCAGO1482_2	AUGUSTUS	CDS	16740031	16740559	1	+	2	transcript_id "file_1_file_1_jg14500.t2"; gene_id "file_1_file_1_jg14500";
dsanSTOCAGO1482_2	AUGUSTUS	exon	16740031	16740559	.	+	.	transcript_id "file_1_file_1_jg14500.t2"; gene_id "file_1_file_1_jg14500";
dsanSTOCAGO1482_2	AUGUSTUS	intron	16740560	16741108	.	+	.	transcript_id "file_1_file_1_jg14500.t2"; gene_id "file_1_file_1_jg14500";
dsanSTOCAGO1482_2	AUGUSTUS	CDS	16741109	16741300	1	+	1	transcript_id "file_1_file_1_jg14500.t2"; gene_id "file_1_file_1_jg14500";
dsanSTOCAGO1482_2	AUGUSTUS	exon	16741109	16741300	.	+	.	transcript_id "file_1_file_1_jg14500.t2"; gene_id "file_1_file_1_jg14500";
dsanSTOCAGO1482_2	AUGUSTUS	intron	16741301	16741634	.	+	.	transcript_id "file_1_file_1_jg14500.t2"; gene_id "file_1_file_1_jg14500";
dsanSTOCAGO1482_2	AUGUSTUS	CDS	16741635	16741670	0.8	+	1	transcript_id "file_1_file_1_jg14500.t2"; gene_id "file_1_file_1_jg14500";
dsanSTOCAGO1482_2	AUGUSTUS	exon	16741635	16741670	.	+	.	transcript_id "file_1_file_1_jg14500.t2"; gene_id "file_1_file_1_jg14500";
dsanSTOCAGO1482_2	AUGUSTUS	intron	16741671	16741864	.	+	.	transcript_id "file_1_file_1_jg14500.t2"; gene_id "file_1_file_1_jg14500";
dsanSTOCAGO1482_2	AUGUSTUS	CDS	16741865	16741918	0.73	+	1	transcript_id "file_1_file_1_jg14500.t2"; gene_id "file_1_file_1_jg14500";
dsanSTOCAGO1482_2	AUGUSTUS	exon	16741865	16741918	.	+	.	transcript_id "file_1_file_1_jg14500.t2"; gene_id "file_1_file_1_jg14500";
dsanSTOCAGO1482_2	AUGUSTUS	intron	16741919	16742350	.	+	.	transcript_id "file_1_file_1_jg14500.t2"; gene_id "file_1_file_1_jg14500";
dsanSTOCAGO1482_2	AUGUSTUS	transcript	16739027	16742471	.	+	.	transcript_id "file_1_file_1_jg14500.t2"; gene_id "file_1_file_1_jg14500"
dsanSTOCAGO1482_2	AUGUSTUS	CDS	16742351	16742471	1	+	1	transcript_id "file_1_file_1_jg14500.t2"; gene_id "file_1_file_1_jg14500";
dsanSTOCAGO1482_2	AUGUSTUS	exon	16742351	16742471	.	+	.	transcript_id "file_1_file_1_jg14500.t2"; gene_id "file_1_file_1_jg14500";
dsanSTOCAGO1482_2	AUGUSTUS	stop_codon	16742469	16742471	.	+	0	transcript_id "file_1_file_1_jg14500.t2"; gene_id "file_1_file_1_jg14500";
dsanSTOCAGO1482_1	AUGUSTUS	start_codon	4015625	4015627	.	+	0	transcript_id "file_1_file_1_jg9993.t1"; gene_id "file_1_file_1_jg9993";
dsanSTOCAGO1482_1	AUGUSTUS	CDS	4015625	4015864	1	+	0	transcript_id "file_1_file_1_jg9993.t1"; gene_id "file_1_file_1_jg9993";
dsanSTOCAGO1482_1	AUGUSTUS	exon	4015625	4015864	.	+	.	transcript_id "file_1_file_1_jg9993.t1"; gene_id "file_1_file_1_jg9993";
dsanSTOCAGO1482_1	AUGUSTUS	transcript	4015625	4015864	.	+	.	transcript_id "file_1_file_1_jg9993.t1"; gene_id "file_1_file_1_jg9993"
dsanSTOCAGO1482_1	AUGUSTUS	gene	4015625	4015864	.	+	.	jg9993
dsanSTOCAGO1482_1	AUGUSTUS	stop_codon	4015862	4015864	.	+	0	transcript_id "file_1_file_1_jg9993.t1"; gene_id "file_1_file_1_jg9993";
dsanSTOCAGO1482_1	AUGUSTUS	stop_codon	5578440	5578442	.	-	0	transcript_id "file_1_file_1_jg10168.t1"; gene_id "file_1_file_1_jg10168";
dsanSTOCAGO1482_1	AUGUSTUS	CDS	5578440	5579288	1	-	0	transcript_id "file_1_file_1_jg10168.t1"; gene_id "file_1_file_1_jg10168";
dsanSTOCAGO1482_1	AUGUSTUS	exon	5578440	5579288	.	-	.	transcript_id "file_1_file_1_jg10168.t1"; gene_id "file_1_file_1_jg10168";
dsanSTOCAGO1482_1	AUGUSTUS	transcript	5578440	5579288	.	-	.	transcript_id "file_1_file_1_jg10168.t1"; gene_id "file_1_file_1_jg10168"
dsanSTOCAGO1482_1	AUGUSTUS	gene	5578440	5579288	.	-	.	jg10168
dsanSTOCAGO1482_1	AUGUSTUS	start_codon	5579286	5579288	.	-	0	transcript_id "file_1_file_1_jg10168.t1"; gene_id "file_1_file_1_jg10168";
dsanSTOCAGO1482_3	AUGUSTUS	start_codon	21066140	21066142	.	+	0	transcript_id "file_1_file_1_jg5094.t1"; gene_id "file_1_file_1_jg5094";
dsanSTOCAGO1482_3	AUGUSTUS	CDS	21066140	21066220	1	+	0	transcript_id "file_1_file_1_jg5094.t1"; gene_id "file_1_file_1_jg5094";
dsanSTOCAGO1482_3	AUGUSTUS	exon	21066140	21066220	.	+	.	transcript_id "file_1_file_1_jg5094.t1"; gene_id "file_1_file_1_jg5094";
dsanSTOCAGO1482_3	AUGUSTUS	intron	21066221	21066277	.	+	.	transcript_id "file_1_file_1_jg5094.t1"; gene_id "file_1_file_1_jg5094";
dsanSTOCAGO1482_3	AUGUSTUS	CDS	21066278	21071014	0.66	+	0	transcript_id "file_1_file_1_jg5094.t1"; gene_id "file_1_file_1_jg5094";
dsanSTOCAGO1482_3	AUGUSTUS	exon	21066278	21071014	.	+	.	transcript_id "file_1_file_1_jg5094.t1"; gene_id "file_1_file_1_jg5094";
dsanSTOCAGO1482_3	AUGUSTUS	intron	21071015	21071071	.	+	.	transcript_id "file_1_file_1_jg5094.t1"; gene_id "file_1_file_1_jg5094";
dsanSTOCAGO1482_3	AUGUSTUS	CDS	21071072	21072541	1	+	0	transcript_id "file_1_file_1_jg5094.t1"; gene_id "file_1_file_1_jg5094";
dsanSTOCAGO1482_3	AUGUSTUS	exon	21071072	21072541	.	+	.	transcript_id "file_1_file_1_jg5094.t1"; gene_id "file_1_file_1_jg5094";
dsanSTOCAGO1482_3	AUGUSTUS	intron	21072542	21072601	.	+	.	transcript_id "file_1_file_1_jg5094.t1"; gene_id "file_1_file_1_jg5094";
dsanSTOCAGO1482_3	AUGUSTUS	CDS	21072602	21072808	1	+	0	transcript_id "file_1_file_1_jg5094.t1"; gene_id "file_1_file_1_jg5094";
dsanSTOCAGO1482_3	AUGUSTUS	exon	21072602	21072808	.	+	.	transcript_id "file_1_file_1_jg5094.t1"; gene_id "file_1_file_1_jg5094";
dsanSTOCAGO1482_3	AUGUSTUS	intron	21072809	21072874	.	+	.	transcript_id "file_1_file_1_jg5094.t1"; gene_id "file_1_file_1_jg5094";
dsanSTOCAGO1482_3	AUGUSTUS	transcript	21066140	21073054	.	+	.	transcript_id "file_1_file_1_jg5094.t1"; gene_id "file_1_file_1_jg5094"
dsanSTOCAGO1482_3	AUGUSTUS	gene	21066140	21073054	.	+	.	jg5094
dsanSTOCAGO1482_3	AUGUSTUS	CDS	21072875	21073054	1	+	0	transcript_id "file_1_file_1_jg5094.t1"; gene_id "file_1_file_1_jg5094";
dsanSTOCAGO1482_3	AUGUSTUS	exon	21072875	21073054	.	+	.	transcript_id "file_1_file_1_jg5094.t1"; gene_id "file_1_file_1_jg5094";
dsanSTOCAGO1482_3	AUGUSTUS	stop_codon	21073052	21073054	.	+	0	transcript_id "file_1_file_1_jg5094.t1"; gene_id "file_1_file_1_jg5094";
dsanSTOCAGO1482_4	AUGUSTUS	stop_codon	5804861	5804863	.	-	0	transcript_id "file_1_file_1_jg6042.t1"; gene_id "file_1_file_1_jg6042";
dsanSTOCAGO1482_4	AUGUSTUS	CDS	5804861	5805285	0.7	-	2	transcript_id "file_1_file_1_jg6042.t1"; gene_id "file_1_file_1_jg6042";
dsanSTOCAGO1482_4	AUGUSTUS	exon	5804861	5805285	.	-	.	transcript_id "file_1_file_1_jg6042.t1"; gene_id "file_1_file_1_jg6042";
dsanSTOCAGO1482_4	AUGUSTUS	intron	5805286	5805579	.	-	.	transcript_id "file_1_file_1_jg6042.t1"; gene_id "file_1_file_1_jg6042";
dsanSTOCAGO1482_4	AUGUSTUS	CDS	5805580	5805920	1	-	1	transcript_id "file_1_file_1_jg6042.t1"; gene_id "file_1_file_1_jg6042";
dsanSTOCAGO1482_4	AUGUSTUS	exon	5805580	5805920	.	-	.	transcript_id "file_1_file_1_jg6042.t1"; gene_id "file_1_file_1_jg6042";
dsanSTOCAGO1482_4	AUGUSTUS	intron	5805921	5806023	.	-	.	transcript_id "file_1_file_1_jg6042.t1"; gene_id "file_1_file_1_jg6042";
dsanSTOCAGO1482_4	AUGUSTUS	CDS	5806024	5806195	1	-	2	transcript_id "file_1_file_1_jg6042.t1"; gene_id "file_1_file_1_jg6042";
dsanSTOCAGO1482_4	AUGUSTUS	exon	5806024	5806195	.	-	.	transcript_id "file_1_file_1_jg6042.t1"; gene_id "file_1_file_1_jg6042";
dsanSTOCAGO1482_4	AUGUSTUS	intron	5806196	5806256	.	-	.	transcript_id "file_1_file_1_jg6042.t1"; gene_id "file_1_file_1_jg6042";
dsanSTOCAGO1482_4	AUGUSTUS	CDS	5806257	5806336	1	-	1	transcript_id "file_1_file_1_jg6042.t1"; gene_id "file_1_file_1_jg6042";
dsanSTOCAGO1482_4	AUGUSTUS	exon	5806257	5806336	.	-	.	transcript_id "file_1_file_1_jg6042.t1"; gene_id "file_1_file_1_jg6042";
dsanSTOCAGO1482_4	AUGUSTUS	intron	5806337	5806436	.	-	.	transcript_id "file_1_file_1_jg6042.t1"; gene_id "file_1_file_1_jg6042";
dsanSTOCAGO1482_4	AUGUSTUS	CDS	5806437	5806828	1	-	0	transcript_id "file_1_file_1_jg6042.t1"; gene_id "file_1_file_1_jg6042";
dsanSTOCAGO1482_4	AUGUSTUS	exon	5806437	5806828	.	-	.	transcript_id "file_1_file_1_jg6042.t1"; gene_id "file_1_file_1_jg6042";
dsanSTOCAGO1482_4	AUGUSTUS	intron	5806829	5814631	.	-	.	transcript_id "file_1_file_1_jg6042.t1"; gene_id "file_1_file_1_jg6042";
dsanSTOCAGO1482_4	AUGUSTUS	CDS	5814632	5814722	1	-	1	transcript_id "file_1_file_1_jg6042.t1"; gene_id "file_1_file_1_jg6042";
dsanSTOCAGO1482_4	AUGUSTUS	exon	5814632	5814722	.	-	.	transcript_id "file_1_file_1_jg6042.t1"; gene_id "file_1_file_1_jg6042";
dsanSTOCAGO1482_4	AUGUSTUS	intron	5814723	5815813	.	-	.	transcript_id "file_1_file_1_jg6042.t1"; gene_id "file_1_file_1_jg6042";
dsanSTOCAGO1482_4	AUGUSTUS	transcript	5804861	5815833	.	-	.	transcript_id "file_1_file_1_jg6042.t1"; gene_id "file_1_file_1_jg6042"
dsanSTOCAGO1482_4	AUGUSTUS	gene	5804861	5815833	.	-	.	jg6042
dsanSTOCAGO1482_4	AUGUSTUS	CDS	5815814	5815833	1	-	0	transcript_id "file_1_file_1_jg6042.t1"; gene_id "file_1_file_1_jg6042";
dsanSTOCAGO1482_4	AUGUSTUS	exon	5815814	5815833	.	-	.	transcript_id "file_1_file_1_jg6042.t1"; gene_id "file_1_file_1_jg6042";
dsanSTOCAGO1482_4	AUGUSTUS	start_codon	5815831	5815833	.	-	0	transcript_id "file_1_file_1_jg6042.t1"; gene_id "file_1_file_1_jg6042";
dsanSTOCAGO1482_4	AUGUSTUS	stop_codon	4014480	4014482	.	-	0	transcript_id "file_1_file_1_jg5831.t1"; gene_id "file_1_file_1_jg5831";
dsanSTOCAGO1482_4	AUGUSTUS	CDS	4014480	4016241	1	-	1	transcript_id "file_1_file_1_jg5831.t1"; gene_id "file_1_file_1_jg5831";
dsanSTOCAGO1482_4	AUGUSTUS	exon	4014480	4016241	.	-	.	transcript_id "file_1_file_1_jg5831.t1"; gene_id "file_1_file_1_jg5831";
dsanSTOCAGO1482_4	AUGUSTUS	intron	4016242	4018321	.	-	.	transcript_id "file_1_file_1_jg5831.t1"; gene_id "file_1_file_1_jg5831";
dsanSTOCAGO1482_4	AUGUSTUS	CDS	4018322	4018376	1	-	2	transcript_id "file_1_file_1_jg5831.t1"; gene_id "file_1_file_1_jg5831";
dsanSTOCAGO1482_4	AUGUSTUS	exon	4018322	4018376	.	-	.	transcript_id "file_1_file_1_jg5831.t1"; gene_id "file_1_file_1_jg5831";
dsanSTOCAGO1482_4	AUGUSTUS	intron	4018377	4021347	.	-	.	transcript_id "file_1_file_1_jg5831.t1"; gene_id "file_1_file_1_jg5831";
dsanSTOCAGO1482_4	AUGUSTUS	CDS	4021348	4021596	1	-	2	transcript_id "file_1_file_1_jg5831.t1"; gene_id "file_1_file_1_jg5831";
dsanSTOCAGO1482_4	AUGUSTUS	exon	4021348	4021596	.	-	.	transcript_id "file_1_file_1_jg5831.t1"; gene_id "file_1_file_1_jg5831";
dsanSTOCAGO1482_4	AUGUSTUS	intron	4021597	4025456	.	-	.	transcript_id "file_1_file_1_jg5831.t1"; gene_id "file_1_file_1_jg5831";
dsanSTOCAGO1482_4	AUGUSTUS	CDS	4025457	4025523	1	-	0	transcript_id "file_1_file_1_jg5831.t1"; gene_id "file_1_file_1_jg5831";
dsanSTOCAGO1482_4	AUGUSTUS	exon	4025457	4025523	.	-	.	transcript_id "file_1_file_1_jg5831.t1"; gene_id "file_1_file_1_jg5831";
dsanSTOCAGO1482_4	AUGUSTUS	intron	4025524	4029204	.	-	.	transcript_id "file_1_file_1_jg5831.t1"; gene_id "file_1_file_1_jg5831";
dsanSTOCAGO1482_4	AUGUSTUS	CDS	4029205	4029516	1	-	0	transcript_id "file_1_file_1_jg5831.t1"; gene_id "file_1_file_1_jg5831";
dsanSTOCAGO1482_4	AUGUSTUS	exon	4029205	4029516	.	-	.	transcript_id "file_1_file_1_jg5831.t1"; gene_id "file_1_file_1_jg5831";
dsanSTOCAGO1482_4	AUGUSTUS	intron	4029517	4034855	.	-	.	transcript_id "file_1_file_1_jg5831.t1"; gene_id "file_1_file_1_jg5831";
dsanSTOCAGO1482_4	AUGUSTUS	transcript	4014480	4034912	.	-	.	transcript_id "file_1_file_1_jg5831.t1"; gene_id "file_1_file_1_jg5831"
dsanSTOCAGO1482_4	AUGUSTUS	gene	4014480	4034912	.	-	.	jg5831
dsanSTOCAGO1482_4	AUGUSTUS	CDS	4034856	4034912	1	-	0	transcript_id "file_1_file_1_jg5831.t1"; gene_id "file_1_file_1_jg5831";
dsanSTOCAGO1482_4	AUGUSTUS	exon	4034856	4034912	.	-	.	transcript_id "file_1_file_1_jg5831.t1"; gene_id "file_1_file_1_jg5831";
dsanSTOCAGO1482_4	AUGUSTUS	start_codon	4034910	4034912	.	-	0	transcript_id "file_1_file_1_jg5831.t1"; gene_id "file_1_file_1_jg5831";
dsanSTOCAGO1482_54	AUGUSTUS	stop_codon	5651	5653	.	-	0	transcript_id "file_1_file_1_jg15632.t1"; gene_id "file_1_file_1_jg15632";
dsanSTOCAGO1482_54	AUGUSTUS	CDS	5651	5679	1	-	2	transcript_id "file_1_file_1_jg15632.t1"; gene_id "file_1_file_1_jg15632";
dsanSTOCAGO1482_54	AUGUSTUS	exon	5651	5679	.	-	.	transcript_id "file_1_file_1_jg15632.t1"; gene_id "file_1_file_1_jg15632";
dsanSTOCAGO1482_54	AUGUSTUS	intron	5680	5928	.	-	.	transcript_id "file_1_file_1_jg15632.t1"; gene_id "file_1_file_1_jg15632";
dsanSTOCAGO1482_54	AUGUSTUS	CDS	5929	5965	1	-	0	transcript_id "file_1_file_1_jg15632.t1"; gene_id "file_1_file_1_jg15632";
dsanSTOCAGO1482_54	AUGUSTUS	exon	5929	5965	.	-	.	transcript_id "file_1_file_1_jg15632.t1"; gene_id "file_1_file_1_jg15632";
dsanSTOCAGO1482_54	AUGUSTUS	intron	5966	6115	.	-	.	transcript_id "file_1_file_1_jg15632.t1"; gene_id "file_1_file_1_jg15632";
dsanSTOCAGO1482_54	AUGUSTUS	CDS	6116	6394	1	-	0	transcript_id "file_1_file_1_jg15632.t1"; gene_id "file_1_file_1_jg15632";
dsanSTOCAGO1482_54	AUGUSTUS	exon	6116	6394	.	-	.	transcript_id "file_1_file_1_jg15632.t1"; gene_id "file_1_file_1_jg15632";
dsanSTOCAGO1482_54	AUGUSTUS	intron	6395	6591	.	-	.	transcript_id "file_1_file_1_jg15632.t1"; gene_id "file_1_file_1_jg15632";
dsanSTOCAGO1482_54	AUGUSTUS	transcript	5651	6752	.	-	.	transcript_id "file_1_file_1_jg15632.t1"; gene_id "file_1_file_1_jg15632"
dsanSTOCAGO1482_54	AUGUSTUS	gene	5651	6752	.	-	.	jg15632
dsanSTOCAGO1482_54	AUGUSTUS	CDS	6592	6752	1	-	2	transcript_id "file_1_file_1_jg15632.t1"; gene_id "file_1_file_1_jg15632";
dsanSTOCAGO1482_54	AUGUSTUS	exon	6592	6752	.	-	.	transcript_id "file_1_file_1_jg15632.t1"; gene_id "file_1_file_1_jg15632";
dsanSTOCAGO1482_0	AUGUSTUS	start_codon	4794940	4794942	.	+	0	transcript_id "file_1_file_1_jg599.t2"; gene_id "file_1_file_1_jg599";
dsanSTOCAGO1482_0	AUGUSTUS	CDS	4794940	4795045	0.94	+	0	transcript_id "file_1_file_1_jg599.t2"; gene_id "file_1_file_1_jg599";
dsanSTOCAGO1482_0	AUGUSTUS	exon	4794940	4795045	.	+	.	transcript_id "file_1_file_1_jg599.t2"; gene_id "file_1_file_1_jg599";
dsanSTOCAGO1482_0	AUGUSTUS	intron	4795046	4795109	.	+	.	transcript_id "file_1_file_1_jg599.t2"; gene_id "file_1_file_1_jg599";
dsanSTOCAGO1482_0	AUGUSTUS	CDS	4795110	4795195	1	+	2	transcript_id "file_1_file_1_jg599.t2"; gene_id "file_1_file_1_jg599";
dsanSTOCAGO1482_0	AUGUSTUS	exon	4795110	4795195	.	+	.	transcript_id "file_1_file_1_jg599.t2"; gene_id "file_1_file_1_jg599";
dsanSTOCAGO1482_0	AUGUSTUS	intron	4795196	4799185	.	+	.	transcript_id "file_1_file_1_jg599.t2"; gene_id "file_1_file_1_jg599";
dsanSTOCAGO1482_0	AUGUSTUS	CDS	4799186	4799267	1	+	0	transcript_id "file_1_file_1_jg599.t2"; gene_id "file_1_file_1_jg599";
dsanSTOCAGO1482_0	AUGUSTUS	exon	4799186	4799267	.	+	.	transcript_id "file_1_file_1_jg599.t2"; gene_id "file_1_file_1_jg599";
dsanSTOCAGO1482_0	AUGUSTUS	intron	4799268	4799326	.	+	.	transcript_id "file_1_file_1_jg599.t2"; gene_id "file_1_file_1_jg599";
dsanSTOCAGO1482_0	AUGUSTUS	CDS	4799327	4799555	1	+	2	transcript_id "file_1_file_1_jg599.t2"; gene_id "file_1_file_1_jg599";
dsanSTOCAGO1482_0	AUGUSTUS	exon	4799327	4799555	.	+	.	transcript_id "file_1_file_1_jg599.t2"; gene_id "file_1_file_1_jg599";
dsanSTOCAGO1482_0	AUGUSTUS	intron	4799556	4799607	.	+	.	transcript_id "file_1_file_1_jg599.t2"; gene_id "file_1_file_1_jg599";
dsanSTOCAGO1482_0	AUGUSTUS	transcript	4794940	4801456	.	+	.	transcript_id "file_1_file_1_jg599.t2"; gene_id "file_1_file_1_jg599"
dsanSTOCAGO1482_0	AUGUSTUS	gene	4794940	4801456	.	+	.	jg599
dsanSTOCAGO1482_0	AUGUSTUS	CDS	4799608	4801456	0.99	+	1	transcript_id "file_1_file_1_jg599.t2"; gene_id "file_1_file_1_jg599";
dsanSTOCAGO1482_0	AUGUSTUS	exon	4799608	4801456	.	+	.	transcript_id "file_1_file_1_jg599.t2"; gene_id "file_1_file_1_jg599";
dsanSTOCAGO1482_0	AUGUSTUS	stop_codon	4801454	4801456	.	+	0	transcript_id "file_1_file_1_jg599.t2"; gene_id "file_1_file_1_jg599";
dsanSTOCAGO1482_3	AUGUSTUS	start_codon	2540172	2540174	.	+	0	transcript_id "file_1_file_1_jg2794.t1"; gene_id "file_1_file_1_jg2794";
dsanSTOCAGO1482_3	AUGUSTUS	CDS	2540172	2540537	1	+	0	transcript_id "file_1_file_1_jg2794.t1"; gene_id "file_1_file_1_jg2794";
dsanSTOCAGO1482_3	AUGUSTUS	exon	2540172	2540537	.	+	.	transcript_id "file_1_file_1_jg2794.t1"; gene_id "file_1_file_1_jg2794";
dsanSTOCAGO1482_3	AUGUSTUS	intron	2540538	2540637	.	+	.	transcript_id "file_1_file_1_jg2794.t1"; gene_id "file_1_file_1_jg2794";
dsanSTOCAGO1482_3	AUGUSTUS	transcript	2540172	2540724	.	+	.	transcript_id "file_1_file_1_jg2794.t1"; gene_id "file_1_file_1_jg2794"
dsanSTOCAGO1482_3	AUGUSTUS	gene	2540172	2540724	.	+	.	jg2794
dsanSTOCAGO1482_3	AUGUSTUS	CDS	2540638	2540724	1	+	0	transcript_id "file_1_file_1_jg2794.t1"; gene_id "file_1_file_1_jg2794";
dsanSTOCAGO1482_3	AUGUSTUS	exon	2540638	2540724	.	+	.	transcript_id "file_1_file_1_jg2794.t1"; gene_id "file_1_file_1_jg2794";
dsanSTOCAGO1482_3	AUGUSTUS	stop_codon	2540722	2540724	.	+	0	transcript_id "file_1_file_1_jg2794.t1"; gene_id "file_1_file_1_jg2794";
dsanSTOCAGO1482_3	AUGUSTUS	stop_codon	20227991	20227993	.	-	0	transcript_id "file_1_file_1_jg4944.t1"; gene_id "file_1_file_1_jg4944";
dsanSTOCAGO1482_3	AUGUSTUS	CDS	20227991	20228219	1	-	1	transcript_id "file_1_file_1_jg4944.t1"; gene_id "file_1_file_1_jg4944";
dsanSTOCAGO1482_3	AUGUSTUS	exon	20227991	20228219	.	-	.	transcript_id "file_1_file_1_jg4944.t1"; gene_id "file_1_file_1_jg4944";
dsanSTOCAGO1482_3	AUGUSTUS	intron	20228220	20228494	.	-	.	transcript_id "file_1_file_1_jg4944.t1"; gene_id "file_1_file_1_jg4944";
dsanSTOCAGO1482_3	AUGUSTUS	CDS	20228495	20228937	1	-	0	transcript_id "file_1_file_1_jg4944.t1"; gene_id "file_1_file_1_jg4944";
dsanSTOCAGO1482_3	AUGUSTUS	exon	20228495	20228937	.	-	.	transcript_id "file_1_file_1_jg4944.t1"; gene_id "file_1_file_1_jg4944";
dsanSTOCAGO1482_3	AUGUSTUS	intron	20228938	20229008	.	-	.	transcript_id "file_1_file_1_jg4944.t1"; gene_id "file_1_file_1_jg4944";
dsanSTOCAGO1482_3	AUGUSTUS	transcript	20227991	20229119	.	-	.	transcript_id "file_1_file_1_jg4944.t1"; gene_id "file_1_file_1_jg4944"
dsanSTOCAGO1482_3	AUGUSTUS	gene	20227991	20229119	.	-	.	jg4944
dsanSTOCAGO1482_3	AUGUSTUS	CDS	20229009	20229119	1	-	0	transcript_id "file_1_file_1_jg4944.t1"; gene_id "file_1_file_1_jg4944";
dsanSTOCAGO1482_3	AUGUSTUS	exon	20229009	20229119	.	-	.	transcript_id "file_1_file_1_jg4944.t1"; gene_id "file_1_file_1_jg4944";
dsanSTOCAGO1482_3	AUGUSTUS	start_codon	20229117	20229119	.	-	0	transcript_id "file_1_file_1_jg4944.t1"; gene_id "file_1_file_1_jg4944";
dsanSTOCAGO1482_0	AUGUSTUS	stop_codon	11869752	11869754	.	-	0	transcript_id "file_1_file_1_jg1435.t1"; gene_id "file_1_file_1_jg1435";
dsanSTOCAGO1482_0	AUGUSTUS	CDS	11869752	11870687	1	-	0	transcript_id "file_1_file_1_jg1435.t1"; gene_id "file_1_file_1_jg1435";
dsanSTOCAGO1482_0	AUGUSTUS	exon	11869752	11870687	.	-	.	transcript_id "file_1_file_1_jg1435.t1"; gene_id "file_1_file_1_jg1435";
dsanSTOCAGO1482_0	AUGUSTUS	intron	11870688	11870748	.	-	.	transcript_id "file_1_file_1_jg1435.t1"; gene_id "file_1_file_1_jg1435";
dsanSTOCAGO1482_0	AUGUSTUS	transcript	11869752	11870820	.	-	.	transcript_id "file_1_file_1_jg1435.t1"; gene_id "file_1_file_1_jg1435"
dsanSTOCAGO1482_0	AUGUSTUS	gene	11869752	11870820	.	-	.	jg1435
dsanSTOCAGO1482_0	AUGUSTUS	CDS	11870749	11870820	1	-	0	transcript_id "file_1_file_1_jg1435.t1"; gene_id "file_1_file_1_jg1435";
dsanSTOCAGO1482_0	AUGUSTUS	exon	11870749	11870820	.	-	.	transcript_id "file_1_file_1_jg1435.t1"; gene_id "file_1_file_1_jg1435";
dsanSTOCAGO1482_0	AUGUSTUS	start_codon	11870818	11870820	.	-	0	transcript_id "file_1_file_1_jg1435.t1"; gene_id "file_1_file_1_jg1435";
dsanSTOCAGO1482_3	GeneMark.hmm	stop_codon	5817320	5817322	.	-	0	gene_id "file_1_file_2_9777_g"; transcript_id "file_1_file_2_9777_t"; count "file_1_file_2_1_1";
dsanSTOCAGO1482_3	GeneMark.hmm	CDS	5817320	5817463	.	-	0	gene_id "file_1_file_2_9777_g"; transcript_id "file_1_file_2_9777_t"; evidence "file_1_file_2_1_1"; cds_type "file_1_file_2_Terminal"; count "file_1_file_2_7_7"; anchored "file_1_file_2_1_1";
dsanSTOCAGO1482_3	GeneMark.hmm	exon	5817320	5817463	0	-	.	gene_id "file_1_file_2_9777_g"; transcript_id "file_1_file_2_9777_t"; evidence "file_1_file_2_1_1"; cds_type "file_1_file_2_Terminal"; count "file_1_file_2_7_7"; anchored "file_1_file_2_1_1";
dsanSTOCAGO1482_3	GeneMark.hmm	CDS	5817820	5817984	.	-	0	gene_id "file_1_file_2_9777_g"; transcript_id "file_1_file_2_9777_t"; evidence "file_1_file_2_1_1"; cds_type "file_1_file_2_Internal"; count "file_1_file_2_6_7"; anchored "file_1_file_2_1_1";
dsanSTOCAGO1482_3	GeneMark.hmm	exon	5817820	5817984	0	-	.	gene_id "file_1_file_2_9777_g"; transcript_id "file_1_file_2_9777_t"; evidence "file_1_file_2_1_1"; cds_type "file_1_file_2_Internal"; count "file_1_file_2_6_7"; anchored "file_1_file_2_1_1";
dsanSTOCAGO1482_3	GeneMark.hmm	CDS	5818177	5818547	.	-	2	gene_id "file_1_file_2_9777_g"; transcript_id "file_1_file_2_9777_t"; evidence "file_1_file_2_1_1"; cds_type "file_1_file_2_Internal"; count "file_1_file_2_5_7"; anchored "file_1_file_2_1_1";
dsanSTOCAGO1482_3	GeneMark.hmm	exon	5818177	5818547	0	-	.	gene_id "file_1_file_2_9777_g"; transcript_id "file_1_file_2_9777_t"; evidence "file_1_file_2_1_1"; cds_type "file_1_file_2_Internal"; count "file_1_file_2_5_7"; anchored "file_1_file_2_1_1";
dsanSTOCAGO1482_3	GeneMark.hmm	CDS	5818607	5818748	.	-	0	gene_id "file_1_file_2_9777_g"; transcript_id "file_1_file_2_9777_t"; evidence "file_1_file_2_1_1"; cds_type "file_1_file_2_Internal"; count "file_1_file_2_4_7"; anchored "file_1_file_2_1_1";
dsanSTOCAGO1482_3	GeneMark.hmm	exon	5818607	5818748	0	-	.	gene_id "file_1_file_2_9777_g"; transcript_id "file_1_file_2_9777_t"; evidence "file_1_file_2_1_1"; cds_type "file_1_file_2_Internal"; count "file_1_file_2_4_7"; anchored "file_1_file_2_1_1";
dsanSTOCAGO1482_3	GeneMark.hmm	CDS	5821641	5821765	.	-	2	gene_id "file_1_file_2_9777_g"; transcript_id "file_1_file_2_9777_t"; evidence "file_1_file_2_1_1"; cds_type "file_1_file_2_Internal"; count "file_1_file_2_3_7"; anchored "file_1_file_2_1_1";
dsanSTOCAGO1482_3	GeneMark.hmm	exon	5821641	5821765	0	-	.	gene_id "file_1_file_2_9777_g"; transcript_id "file_1_file_2_9777_t"; evidence "file_1_file_2_1_1"; cds_type "file_1_file_2_Internal"; count "file_1_file_2_3_7"; anchored "file_1_file_2_1_1";
dsanSTOCAGO1482_3	GeneMark.hmm	CDS	5822896	5822948	.	-	1	gene_id "file_1_file_2_9777_g"; transcript_id "file_1_file_2_9777_t"; evidence "file_1_file_2_1_1"; cds_type "file_1_file_2_Internal"; count "file_1_file_2_2_7"; anchored "file_1_file_2_1_1";
dsanSTOCAGO1482_3	GeneMark.hmm	exon	5822896	5822948	0	-	.	gene_id "file_1_file_2_9777_g"; transcript_id "file_1_file_2_9777_t"; evidence "file_1_file_2_1_1"; cds_type "file_1_file_2_Internal"; count "file_1_file_2_2_7"; anchored "file_1_file_2_1_1";
dsanSTOCAGO1482_3	GeneMark.hmm	CDS	5824862	5824989	.	-	0	gene_id "file_1_file_2_9777_g"; transcript_id "file_1_file_2_9777_t"; evidence "file_1_file_2_1_1"; cds_type "file_1_file_2_Initial"; count "file_1_file_2_1_7"; anchored "file_1_file_2_1_1";
dsanSTOCAGO1482_3	GeneMark.hmm	exon	5824862	5824989	0	-	.	gene_id "file_1_file_2_9777_g"; transcript_id "file_1_file_2_9777_t"; evidence "file_1_file_2_1_1"; cds_type "file_1_file_2_Initial"; count "file_1_file_2_1_7"; anchored "file_1_file_2_1_1";
dsanSTOCAGO1482_3	GeneMark.hmm	start_codon	5824987	5824989	.	-	0	gene_id "file_1_file_2_9777_g"; transcript_id "file_1_file_2_9777_t"; count "file_1_file_2_1_1";
dsanSTOCAGO1482_2	AUGUSTUS	start_codon	8215852	8215854	.	+	0	transcript_id "file_1_file_1_jg13288.t1"; gene_id "file_1_file_1_jg13288";
dsanSTOCAGO1482_2	AUGUSTUS	CDS	8215852	8216178	0.68	+	0	transcript_id "file_1_file_1_jg13288.t1"; gene_id "file_1_file_1_jg13288";
dsanSTOCAGO1482_2	AUGUSTUS	exon	8215852	8216178	.	+	.	transcript_id "file_1_file_1_jg13288.t1"; gene_id "file_1_file_1_jg13288";
dsanSTOCAGO1482_2	AUGUSTUS	transcript	8215852	8216178	.	+	.	transcript_id "file_1_file_1_jg13288.t1"; gene_id "file_1_file_1_jg13288"
dsanSTOCAGO1482_2	AUGUSTUS	gene	8215852	8216178	.	+	.	jg13288
dsanSTOCAGO1482_2	AUGUSTUS	stop_codon	8216176	8216178	.	+	0	transcript_id "file_1_file_1_jg13288.t1"; gene_id "file_1_file_1_jg13288";
dsanSTOCAGO1482_1	AUGUSTUS	stop_codon	13022163	13022165	.	-	0	transcript_id "file_1_file_1_jg11188.t1"; gene_id "file_1_file_1_jg11188";
dsanSTOCAGO1482_1	AUGUSTUS	CDS	13022163	13022192	0.55	-	0	transcript_id "file_1_file_1_jg11188.t1"; gene_id "file_1_file_1_jg11188";
dsanSTOCAGO1482_1	AUGUSTUS	exon	13022163	13022192	.	-	.	transcript_id "file_1_file_1_jg11188.t1"; gene_id "file_1_file_1_jg11188";
dsanSTOCAGO1482_1	AUGUSTUS	intron	13022193	13022282	.	-	.	transcript_id "file_1_file_1_jg11188.t1"; gene_id "file_1_file_1_jg11188";
dsanSTOCAGO1482_1	AUGUSTUS	CDS	13022283	13022544	0.98	-	1	transcript_id "file_1_file_1_jg11188.t1"; gene_id "file_1_file_1_jg11188";
dsanSTOCAGO1482_1	AUGUSTUS	exon	13022283	13022544	.	-	.	transcript_id "file_1_file_1_jg11188.t1"; gene_id "file_1_file_1_jg11188";
dsanSTOCAGO1482_1	AUGUSTUS	intron	13022545	13024199	.	-	.	transcript_id "file_1_file_1_jg11188.t1"; gene_id "file_1_file_1_jg11188";
dsanSTOCAGO1482_1	AUGUSTUS	CDS	13024200	13025064	1	-	2	transcript_id "file_1_file_1_jg11188.t1"; gene_id "file_1_file_1_jg11188";
dsanSTOCAGO1482_1	AUGUSTUS	exon	13024200	13025064	.	-	.	transcript_id "file_1_file_1_jg11188.t1"; gene_id "file_1_file_1_jg11188";
dsanSTOCAGO1482_1	AUGUSTUS	intron	13025065	13025138	.	-	.	transcript_id "file_1_file_1_jg11188.t1"; gene_id "file_1_file_1_jg11188";
dsanSTOCAGO1482_1	AUGUSTUS	CDS	13025139	13025301	1	-	0	transcript_id "file_1_file_1_jg11188.t1"; gene_id "file_1_file_1_jg11188";
dsanSTOCAGO1482_1	AUGUSTUS	exon	13025139	13025301	.	-	.	transcript_id "file_1_file_1_jg11188.t1"; gene_id "file_1_file_1_jg11188";
dsanSTOCAGO1482_1	AUGUSTUS	intron	13025302	13025373	.	-	.	transcript_id "file_1_file_1_jg11188.t1"; gene_id "file_1_file_1_jg11188";
dsanSTOCAGO1482_1	AUGUSTUS	CDS	13025374	13025511	0.99	-	0	transcript_id "file_1_file_1_jg11188.t1"; gene_id "file_1_file_1_jg11188";
dsanSTOCAGO1482_1	AUGUSTUS	exon	13025374	13025511	.	-	.	transcript_id "file_1_file_1_jg11188.t1"; gene_id "file_1_file_1_jg11188";
dsanSTOCAGO1482_1	AUGUSTUS	intron	13025512	13025902	.	-	.	transcript_id "file_1_file_1_jg11188.t1"; gene_id "file_1_file_1_jg11188";
dsanSTOCAGO1482_1	AUGUSTUS	CDS	13025903	13026015	1	-	2	transcript_id "file_1_file_1_jg11188.t1"; gene_id "file_1_file_1_jg11188";
dsanSTOCAGO1482_1	AUGUSTUS	exon	13025903	13026015	.	-	.	transcript_id "file_1_file_1_jg11188.t1"; gene_id "file_1_file_1_jg11188";
dsanSTOCAGO1482_1	AUGUSTUS	intron	13026016	13026321	.	-	.	transcript_id "file_1_file_1_jg11188.t1"; gene_id "file_1_file_1_jg11188";
dsanSTOCAGO1482_1	AUGUSTUS	CDS	13026322	13026898	1	-	0	transcript_id "file_1_file_1_jg11188.t1"; gene_id "file_1_file_1_jg11188";
dsanSTOCAGO1482_1	AUGUSTUS	exon	13026322	13026898	.	-	.	transcript_id "file_1_file_1_jg11188.t1"; gene_id "file_1_file_1_jg11188";
dsanSTOCAGO1482_1	AUGUSTUS	intron	13026899	13026954	.	-	.	transcript_id "file_1_file_1_jg11188.t1"; gene_id "file_1_file_1_jg11188";
dsanSTOCAGO1482_1	AUGUSTUS	CDS	13026955	13027170	1	-	0	transcript_id "file_1_file_1_jg11188.t1"; gene_id "file_1_file_1_jg11188";
dsanSTOCAGO1482_1	AUGUSTUS	exon	13026955	13027170	.	-	.	transcript_id "file_1_file_1_jg11188.t1"; gene_id "file_1_file_1_jg11188";
dsanSTOCAGO1482_1	AUGUSTUS	intron	13027171	13027842	.	-	.	transcript_id "file_1_file_1_jg11188.t1"; gene_id "file_1_file_1_jg11188";
dsanSTOCAGO1482_1	AUGUSTUS	CDS	13027843	13028018	1	-	2	transcript_id "file_1_file_1_jg11188.t1"; gene_id "file_1_file_1_jg11188";
dsanSTOCAGO1482_1	AUGUSTUS	exon	13027843	13028018	.	-	.	transcript_id "file_1_file_1_jg11188.t1"; gene_id "file_1_file_1_jg11188";
dsanSTOCAGO1482_1	AUGUSTUS	intron	13028019	13028092	.	-	.	transcript_id "file_1_file_1_jg11188.t1"; gene_id "file_1_file_1_jg11188";
dsanSTOCAGO1482_1	AUGUSTUS	CDS	13028093	13028358	1	-	1	transcript_id "file_1_file_1_jg11188.t1"; gene_id "file_1_file_1_jg11188";
dsanSTOCAGO1482_1	AUGUSTUS	exon	13028093	13028358	.	-	.	transcript_id "file_1_file_1_jg11188.t1"; gene_id "file_1_file_1_jg11188";
dsanSTOCAGO1482_1	AUGUSTUS	intron	13028359	13029650	.	-	.	transcript_id "file_1_file_1_jg11188.t1"; gene_id "file_1_file_1_jg11188";
dsanSTOCAGO1482_1	AUGUSTUS	transcript	13022163	13029826	.	-	.	transcript_id "file_1_file_1_jg11188.t1"; gene_id "file_1_file_1_jg11188"
dsanSTOCAGO1482_1	AUGUSTUS	gene	13022163	13029826	.	-	.	jg11188
dsanSTOCAGO1482_1	AUGUSTUS	CDS	13029651	13029826	1	-	0	transcript_id "file_1_file_1_jg11188.t1"; gene_id "file_1_file_1_jg11188";
dsanSTOCAGO1482_1	AUGUSTUS	exon	13029651	13029826	.	-	.	transcript_id "file_1_file_1_jg11188.t1"; gene_id "file_1_file_1_jg11188";
dsanSTOCAGO1482_1	AUGUSTUS	start_codon	13029824	13029826	.	-	0	transcript_id "file_1_file_1_jg11188.t1"; gene_id "file_1_file_1_jg11188";
dsanSTOCAGO1482_4	AUGUSTUS	start_codon	22773708	22773710	.	+	0	transcript_id "file_1_file_1_jg8231.t2"; gene_id "file_1_file_1_jg8231";
dsanSTOCAGO1482_4	AUGUSTUS	CDS	22773708	22773758	1	+	0	transcript_id "file_1_file_1_jg8231.t2"; gene_id "file_1_file_1_jg8231";
dsanSTOCAGO1482_4	AUGUSTUS	exon	22773708	22773758	.	+	.	transcript_id "file_1_file_1_jg8231.t2"; gene_id "file_1_file_1_jg8231";
dsanSTOCAGO1482_4	AUGUSTUS	intron	22773759	22773813	.	+	.	transcript_id "file_1_file_1_jg8231.t2"; gene_id "file_1_file_1_jg8231";
dsanSTOCAGO1482_4	AUGUSTUS	CDS	22773814	22774262	1	+	0	transcript_id "file_1_file_1_jg8231.t2"; gene_id "file_1_file_1_jg8231";
dsanSTOCAGO1482_4	AUGUSTUS	exon	22773814	22774262	.	+	.	transcript_id "file_1_file_1_jg8231.t2"; gene_id "file_1_file_1_jg8231";
dsanSTOCAGO1482_4	AUGUSTUS	intron	22774263	22774461	.	+	.	transcript_id "file_1_file_1_jg8231.t2"; gene_id "file_1_file_1_jg8231";
dsanSTOCAGO1482_4	AUGUSTUS	CDS	22774462	22774656	1	+	1	transcript_id "file_1_file_1_jg8231.t2"; gene_id "file_1_file_1_jg8231";
dsanSTOCAGO1482_4	AUGUSTUS	exon	22774462	22774656	.	+	.	transcript_id "file_1_file_1_jg8231.t2"; gene_id "file_1_file_1_jg8231";
dsanSTOCAGO1482_4	AUGUSTUS	intron	22774657	22774711	.	+	.	transcript_id "file_1_file_1_jg8231.t2"; gene_id "file_1_file_1_jg8231";
dsanSTOCAGO1482_4	AUGUSTUS	CDS	22774712	22774804	1	+	1	transcript_id "file_1_file_1_jg8231.t2"; gene_id "file_1_file_1_jg8231";
dsanSTOCAGO1482_4	AUGUSTUS	exon	22774712	22774804	.	+	.	transcript_id "file_1_file_1_jg8231.t2"; gene_id "file_1_file_1_jg8231";
dsanSTOCAGO1482_4	AUGUSTUS	intron	22774805	22774866	.	+	.	transcript_id "file_1_file_1_jg8231.t2"; gene_id "file_1_file_1_jg8231";
dsanSTOCAGO1482_4	AUGUSTUS	CDS	22774867	22775034	1	+	1	transcript_id "file_1_file_1_jg8231.t2"; gene_id "file_1_file_1_jg8231";
dsanSTOCAGO1482_4	AUGUSTUS	exon	22774867	22775034	.	+	.	transcript_id "file_1_file_1_jg8231.t2"; gene_id "file_1_file_1_jg8231";
dsanSTOCAGO1482_4	AUGUSTUS	intron	22775035	22775110	.	+	.	transcript_id "file_1_file_1_jg8231.t2"; gene_id "file_1_file_1_jg8231";
dsanSTOCAGO1482_4	AUGUSTUS	CDS	22775111	22775318	1	+	1	transcript_id "file_1_file_1_jg8231.t2"; gene_id "file_1_file_1_jg8231";
dsanSTOCAGO1482_4	AUGUSTUS	exon	22775111	22775318	.	+	.	transcript_id "file_1_file_1_jg8231.t2"; gene_id "file_1_file_1_jg8231";
dsanSTOCAGO1482_4	AUGUSTUS	intron	22775319	22775378	.	+	.	transcript_id "file_1_file_1_jg8231.t2"; gene_id "file_1_file_1_jg8231";
dsanSTOCAGO1482_4	AUGUSTUS	transcript	22773708	22775552	.	+	.	transcript_id "file_1_file_1_jg8231.t2"; gene_id "file_1_file_1_jg8231"
dsanSTOCAGO1482_4	AUGUSTUS	CDS	22775379	22775552	1	+	0	transcript_id "file_1_file_1_jg8231.t2"; gene_id "file_1_file_1_jg8231";
dsanSTOCAGO1482_4	AUGUSTUS	exon	22775379	22775552	.	+	.	transcript_id "file_1_file_1_jg8231.t2"; gene_id "file_1_file_1_jg8231";
dsanSTOCAGO1482_4	AUGUSTUS	stop_codon	22775550	22775552	.	+	0	transcript_id "file_1_file_1_jg8231.t2"; gene_id "file_1_file_1_jg8231";
dsanSTOCAGO1482_4	AUGUSTUS	start_codon	19270360	19270362	.	+	0	transcript_id "file_1_file_1_jg7796.t1"; gene_id "file_1_file_1_jg7796";
dsanSTOCAGO1482_4	AUGUSTUS	CDS	19270360	19270519	1	+	0	transcript_id "file_1_file_1_jg7796.t1"; gene_id "file_1_file_1_jg7796";
dsanSTOCAGO1482_4	AUGUSTUS	exon	19270360	19270519	.	+	.	transcript_id "file_1_file_1_jg7796.t1"; gene_id "file_1_file_1_jg7796";
dsanSTOCAGO1482_4	AUGUSTUS	intron	19270520	19272273	.	+	.	transcript_id "file_1_file_1_jg7796.t1"; gene_id "file_1_file_1_jg7796";
dsanSTOCAGO1482_4	AUGUSTUS	CDS	19272274	19272464	1	+	2	transcript_id "file_1_file_1_jg7796.t1"; gene_id "file_1_file_1_jg7796";
dsanSTOCAGO1482_4	AUGUSTUS	exon	19272274	19272464	.	+	.	transcript_id "file_1_file_1_jg7796.t1"; gene_id "file_1_file_1_jg7796";
dsanSTOCAGO1482_4	AUGUSTUS	intron	19272465	19272548	.	+	.	transcript_id "file_1_file_1_jg7796.t1"; gene_id "file_1_file_1_jg7796";
dsanSTOCAGO1482_4	AUGUSTUS	CDS	19272549	19272629	1	+	0	transcript_id "file_1_file_1_jg7796.t1"; gene_id "file_1_file_1_jg7796";
dsanSTOCAGO1482_4	AUGUSTUS	exon	19272549	19272629	.	+	.	transcript_id "file_1_file_1_jg7796.t1"; gene_id "file_1_file_1_jg7796";
dsanSTOCAGO1482_4	AUGUSTUS	intron	19272630	19274287	.	+	.	transcript_id "file_1_file_1_jg7796.t1"; gene_id "file_1_file_1_jg7796";
dsanSTOCAGO1482_4	AUGUSTUS	CDS	19274288	19274450	1	+	0	transcript_id "file_1_file_1_jg7796.t1"; gene_id "file_1_file_1_jg7796";
dsanSTOCAGO1482_4	AUGUSTUS	exon	19274288	19274450	.	+	.	transcript_id "file_1_file_1_jg7796.t1"; gene_id "file_1_file_1_jg7796";
dsanSTOCAGO1482_4	AUGUSTUS	intron	19274451	19274696	.	+	.	transcript_id "file_1_file_1_jg7796.t1"; gene_id "file_1_file_1_jg7796";
dsanSTOCAGO1482_4	AUGUSTUS	CDS	19274697	19274833	1	+	2	transcript_id "file_1_file_1_jg7796.t1"; gene_id "file_1_file_1_jg7796";
dsanSTOCAGO1482_4	AUGUSTUS	exon	19274697	19274833	.	+	.	transcript_id "file_1_file_1_jg7796.t1"; gene_id "file_1_file_1_jg7796";
dsanSTOCAGO1482_4	AUGUSTUS	intron	19274834	19279490	.	+	.	transcript_id "file_1_file_1_jg7796.t1"; gene_id "file_1_file_1_jg7796";
dsanSTOCAGO1482_4	AUGUSTUS	transcript	19270360	19279766	.	+	.	transcript_id "file_1_file_1_jg7796.t1"; gene_id "file_1_file_1_jg7796"
dsanSTOCAGO1482_4	AUGUSTUS	gene	19270360	19279766	.	+	.	jg7796
dsanSTOCAGO1482_4	AUGUSTUS	CDS	19279491	19279766	1	+	0	transcript_id "file_1_file_1_jg7796.t1"; gene_id "file_1_file_1_jg7796";
dsanSTOCAGO1482_4	AUGUSTUS	exon	19279491	19279766	.	+	.	transcript_id "file_1_file_1_jg7796.t1"; gene_id "file_1_file_1_jg7796";
dsanSTOCAGO1482_4	AUGUSTUS	stop_codon	19279764	19279766	.	+	0	transcript_id "file_1_file_1_jg7796.t1"; gene_id "file_1_file_1_jg7796";
dsanSTOCAGO1482_1	AUGUSTUS	stop_codon	13342937	13342939	.	-	0	transcript_id "file_1_file_1_jg11296.t1"; gene_id "file_1_file_1_jg11296";
dsanSTOCAGO1482_1	AUGUSTUS	CDS	13342937	13343143	0.8	-	0	transcript_id "file_1_file_1_jg11296.t1"; gene_id "file_1_file_1_jg11296";
dsanSTOCAGO1482_1	AUGUSTUS	exon	13342937	13343143	.	-	.	transcript_id "file_1_file_1_jg11296.t1"; gene_id "file_1_file_1_jg11296";
dsanSTOCAGO1482_1	AUGUSTUS	transcript	13342937	13343143	.	-	.	transcript_id "file_1_file_1_jg11296.t1"; gene_id "file_1_file_1_jg11296"
dsanSTOCAGO1482_1	AUGUSTUS	gene	13342937	13343143	.	-	.	jg11296
dsanSTOCAGO1482_1	AUGUSTUS	start_codon	13343141	13343143	.	-	0	transcript_id "file_1_file_1_jg11296.t1"; gene_id "file_1_file_1_jg11296";
dsanSTOCAGO1482_2	AUGUSTUS	stop_codon	18514468	18514470	.	-	0	transcript_id "file_1_file_1_jg14735.t1"; gene_id "file_1_file_1_jg14735";
dsanSTOCAGO1482_2	AUGUSTUS	CDS	18514468	18514995	1	-	0	transcript_id "file_1_file_1_jg14735.t1"; gene_id "file_1_file_1_jg14735";
dsanSTOCAGO1482_2	AUGUSTUS	exon	18514468	18514995	.	-	.	transcript_id "file_1_file_1_jg14735.t1"; gene_id "file_1_file_1_jg14735";
dsanSTOCAGO1482_2	AUGUSTUS	intron	18514996	18515501	.	-	.	transcript_id "file_1_file_1_jg14735.t1"; gene_id "file_1_file_1_jg14735";
dsanSTOCAGO1482_2	AUGUSTUS	CDS	18515502	18515637	1	-	1	transcript_id "file_1_file_1_jg14735.t1"; gene_id "file_1_file_1_jg14735";
dsanSTOCAGO1482_2	AUGUSTUS	exon	18515502	18515637	.	-	.	transcript_id "file_1_file_1_jg14735.t1"; gene_id "file_1_file_1_jg14735";
dsanSTOCAGO1482_2	AUGUSTUS	intron	18515638	18515702	.	-	.	transcript_id "file_1_file_1_jg14735.t1"; gene_id "file_1_file_1_jg14735";
dsanSTOCAGO1482_2	AUGUSTUS	transcript	18514468	18515950	.	-	.	transcript_id "file_1_file_1_jg14735.t1"; gene_id "file_1_file_1_jg14735"
dsanSTOCAGO1482_2	AUGUSTUS	gene	18514468	18515950	.	-	.	jg14735
dsanSTOCAGO1482_2	AUGUSTUS	CDS	18515703	18515950	1	-	0	transcript_id "file_1_file_1_jg14735.t1"; gene_id "file_1_file_1_jg14735";
dsanSTOCAGO1482_2	AUGUSTUS	exon	18515703	18515950	.	-	.	transcript_id "file_1_file_1_jg14735.t1"; gene_id "file_1_file_1_jg14735";
dsanSTOCAGO1482_2	AUGUSTUS	start_codon	18515948	18515950	.	-	0	transcript_id "file_1_file_1_jg14735.t1"; gene_id "file_1_file_1_jg14735";
dsanSTOCAGO1482_3	AUGUSTUS	start_codon	2994036	2994038	.	+	0	transcript_id "file_1_file_1_jg2860.t1"; gene_id "file_1_file_1_jg2860";
dsanSTOCAGO1482_3	AUGUSTUS	CDS	2994036	2994248	1	+	0	transcript_id "file_1_file_1_jg2860.t1"; gene_id "file_1_file_1_jg2860";
dsanSTOCAGO1482_3	AUGUSTUS	exon	2994036	2994248	.	+	.	transcript_id "file_1_file_1_jg2860.t1"; gene_id "file_1_file_1_jg2860";
dsanSTOCAGO1482_3	AUGUSTUS	intron	2994249	2994310	.	+	.	transcript_id "file_1_file_1_jg2860.t1"; gene_id "file_1_file_1_jg2860";
dsanSTOCAGO1482_3	AUGUSTUS	CDS	2994311	2994921	1	+	0	transcript_id "file_1_file_1_jg2860.t1"; gene_id "file_1_file_1_jg2860";
dsanSTOCAGO1482_3	AUGUSTUS	exon	2994311	2994921	.	+	.	transcript_id "file_1_file_1_jg2860.t1"; gene_id "file_1_file_1_jg2860";
dsanSTOCAGO1482_3	AUGUSTUS	intron	2994922	2994975	.	+	.	transcript_id "file_1_file_1_jg2860.t1"; gene_id "file_1_file_1_jg2860";
dsanSTOCAGO1482_3	AUGUSTUS	CDS	2994976	2995692	1	+	1	transcript_id "file_1_file_1_jg2860.t1"; gene_id "file_1_file_1_jg2860";
dsanSTOCAGO1482_3	AUGUSTUS	exon	2994976	2995692	.	+	.	transcript_id "file_1_file_1_jg2860.t1"; gene_id "file_1_file_1_jg2860";
dsanSTOCAGO1482_3	AUGUSTUS	intron	2995693	2995749	.	+	.	transcript_id "file_1_file_1_jg2860.t1"; gene_id "file_1_file_1_jg2860";
dsanSTOCAGO1482_3	AUGUSTUS	transcript	2994036	2996044	.	+	.	transcript_id "file_1_file_1_jg2860.t1"; gene_id "file_1_file_1_jg2860"
dsanSTOCAGO1482_3	AUGUSTUS	gene	2994036	2996044	.	+	.	jg2860
dsanSTOCAGO1482_3	AUGUSTUS	CDS	2995750	2996044	1	+	1	transcript_id "file_1_file_1_jg2860.t1"; gene_id "file_1_file_1_jg2860";
dsanSTOCAGO1482_3	AUGUSTUS	exon	2995750	2996044	.	+	.	transcript_id "file_1_file_1_jg2860.t1"; gene_id "file_1_file_1_jg2860";
dsanSTOCAGO1482_3	AUGUSTUS	stop_codon	2996042	2996044	.	+	0	transcript_id "file_1_file_1_jg2860.t1"; gene_id "file_1_file_1_jg2860";
dsanSTOCAGO1482_0	AUGUSTUS	start_codon	4040461	4040463	.	+	0	transcript_id "file_1_file_1_jg527.t1"; gene_id "file_1_file_1_jg527";
dsanSTOCAGO1482_0	AUGUSTUS	CDS	4040461	4040656	1	+	0	transcript_id "file_1_file_1_jg527.t1"; gene_id "file_1_file_1_jg527";
dsanSTOCAGO1482_0	AUGUSTUS	exon	4040461	4040656	.	+	.	transcript_id "file_1_file_1_jg527.t1"; gene_id "file_1_file_1_jg527";
dsanSTOCAGO1482_0	AUGUSTUS	intron	4040657	4040715	.	+	.	transcript_id "file_1_file_1_jg527.t1"; gene_id "file_1_file_1_jg527";
dsanSTOCAGO1482_0	AUGUSTUS	transcript	4040461	4041545	.	+	.	transcript_id "file_1_file_1_jg527.t1"; gene_id "file_1_file_1_jg527"
dsanSTOCAGO1482_0	AUGUSTUS	gene	4040461	4041545	.	+	.	jg527
dsanSTOCAGO1482_0	AUGUSTUS	CDS	4040716	4041545	1	+	2	transcript_id "file_1_file_1_jg527.t1"; gene_id "file_1_file_1_jg527";
dsanSTOCAGO1482_0	AUGUSTUS	exon	4040716	4041545	.	+	.	transcript_id "file_1_file_1_jg527.t1"; gene_id "file_1_file_1_jg527";
dsanSTOCAGO1482_0	AUGUSTUS	stop_codon	4041543	4041545	.	+	0	transcript_id "file_1_file_1_jg527.t1"; gene_id "file_1_file_1_jg527";
dsanSTOCAGO1482_3	AUGUSTUS	start_codon	13649178	13649180	.	+	0	transcript_id "file_1_file_1_jg4113.t1"; gene_id "file_1_file_1_jg4113";
dsanSTOCAGO1482_3	AUGUSTUS	CDS	13649178	13649208	0.97	+	0	transcript_id "file_1_file_1_jg4113.t1"; gene_id "file_1_file_1_jg4113";
dsanSTOCAGO1482_3	AUGUSTUS	exon	13649178	13649208	.	+	.	transcript_id "file_1_file_1_jg4113.t1"; gene_id "file_1_file_1_jg4113";
dsanSTOCAGO1482_3	AUGUSTUS	intron	13649209	13649801	.	+	.	transcript_id "file_1_file_1_jg4113.t1"; gene_id "file_1_file_1_jg4113";
dsanSTOCAGO1482_3	AUGUSTUS	transcript	13649178	13650235	.	+	.	transcript_id "file_1_file_1_jg4113.t1"; gene_id "file_1_file_1_jg4113"
dsanSTOCAGO1482_3	AUGUSTUS	gene	13649178	13650235	.	+	.	jg4113
dsanSTOCAGO1482_3	AUGUSTUS	CDS	13649802	13650235	0.83	+	2	transcript_id "file_1_file_1_jg4113.t1"; gene_id "file_1_file_1_jg4113";
dsanSTOCAGO1482_3	AUGUSTUS	exon	13649802	13650235	.	+	.	transcript_id "file_1_file_1_jg4113.t1"; gene_id "file_1_file_1_jg4113";
dsanSTOCAGO1482_3	AUGUSTUS	stop_codon	13650233	13650235	.	+	0	transcript_id "file_1_file_1_jg4113.t1"; gene_id "file_1_file_1_jg4113";
dsanSTOCAGO1482_3	AUGUSTUS	stop_codon	2392441	2392443	.	-	0	transcript_id "file_1_file_1_jg2765.t1"; gene_id "file_1_file_1_jg2765";
dsanSTOCAGO1482_3	AUGUSTUS	CDS	2392441	2393307	1	-	0	transcript_id "file_1_file_1_jg2765.t1"; gene_id "file_1_file_1_jg2765";
dsanSTOCAGO1482_3	AUGUSTUS	exon	2392441	2393307	.	-	.	transcript_id "file_1_file_1_jg2765.t1"; gene_id "file_1_file_1_jg2765";
dsanSTOCAGO1482_3	AUGUSTUS	transcript	2392441	2393307	.	-	.	transcript_id "file_1_file_1_jg2765.t1"; gene_id "file_1_file_1_jg2765"
dsanSTOCAGO1482_3	AUGUSTUS	gene	2392441	2393307	.	-	.	jg2765
dsanSTOCAGO1482_3	AUGUSTUS	start_codon	2393305	2393307	.	-	0	transcript_id "file_1_file_1_jg2765.t1"; gene_id "file_1_file_1_jg2765";
dsanSTOCAGO1482_1	AUGUSTUS	start_codon	20547641	20547643	.	+	0	transcript_id "file_1_file_1_jg12292.t1"; gene_id "file_1_file_1_jg12292";
dsanSTOCAGO1482_1	AUGUSTUS	CDS	20547641	20548426	1	+	0	transcript_id "file_1_file_1_jg12292.t1"; gene_id "file_1_file_1_jg12292";
dsanSTOCAGO1482_1	AUGUSTUS	exon	20547641	20548426	.	+	.	transcript_id "file_1_file_1_jg12292.t1"; gene_id "file_1_file_1_jg12292";
dsanSTOCAGO1482_1	AUGUSTUS	transcript	20547641	20548426	.	+	.	transcript_id "file_1_file_1_jg12292.t1"; gene_id "file_1_file_1_jg12292"
dsanSTOCAGO1482_1	AUGUSTUS	gene	20547641	20548426	.	+	.	jg12292
dsanSTOCAGO1482_1	AUGUSTUS	stop_codon	20548424	20548426	.	+	0	transcript_id "file_1_file_1_jg12292.t1"; gene_id "file_1_file_1_jg12292";
dsanSTOCAGO1482_3	AUGUSTUS	stop_codon	3838322	3838324	.	-	0	transcript_id "file_1_file_1_jg3010.t1"; gene_id "file_1_file_1_jg3010";
dsanSTOCAGO1482_3	AUGUSTUS	CDS	3838322	3838821	1	-	2	transcript_id "file_1_file_1_jg3010.t1"; gene_id "file_1_file_1_jg3010";
dsanSTOCAGO1482_3	AUGUSTUS	exon	3838322	3838821	.	-	.	transcript_id "file_1_file_1_jg3010.t1"; gene_id "file_1_file_1_jg3010";
dsanSTOCAGO1482_3	AUGUSTUS	intron	3838822	3838894	.	-	.	transcript_id "file_1_file_1_jg3010.t1"; gene_id "file_1_file_1_jg3010";
dsanSTOCAGO1482_3	AUGUSTUS	CDS	3838895	3839225	1	-	0	transcript_id "file_1_file_1_jg3010.t1"; gene_id "file_1_file_1_jg3010";
dsanSTOCAGO1482_3	AUGUSTUS	exon	3838895	3839225	.	-	.	transcript_id "file_1_file_1_jg3010.t1"; gene_id "file_1_file_1_jg3010";
dsanSTOCAGO1482_3	AUGUSTUS	intron	3839226	3839652	.	-	.	transcript_id "file_1_file_1_jg3010.t1"; gene_id "file_1_file_1_jg3010";
dsanSTOCAGO1482_3	AUGUSTUS	transcript	3838322	3839934	.	-	.	transcript_id "file_1_file_1_jg3010.t1"; gene_id "file_1_file_1_jg3010"
dsanSTOCAGO1482_3	AUGUSTUS	gene	3838322	3839934	.	-	.	jg3010
dsanSTOCAGO1482_3	AUGUSTUS	CDS	3839653	3839934	1	-	0	transcript_id "file_1_file_1_jg3010.t1"; gene_id "file_1_file_1_jg3010";
dsanSTOCAGO1482_3	AUGUSTUS	exon	3839653	3839934	.	-	.	transcript_id "file_1_file_1_jg3010.t1"; gene_id "file_1_file_1_jg3010";
dsanSTOCAGO1482_3	AUGUSTUS	start_codon	3839932	3839934	.	-	0	transcript_id "file_1_file_1_jg3010.t1"; gene_id "file_1_file_1_jg3010";
dsanSTOCAGO1482_0	AUGUSTUS	start_codon	2989641	2989643	.	+	0	transcript_id "file_1_file_1_jg431.t1"; gene_id "file_1_file_1_jg431";
dsanSTOCAGO1482_0	AUGUSTUS	CDS	2989641	2989663	1	+	0	transcript_id "file_1_file_1_jg431.t1"; gene_id "file_1_file_1_jg431";
dsanSTOCAGO1482_0	AUGUSTUS	exon	2989641	2989663	.	+	.	transcript_id "file_1_file_1_jg431.t1"; gene_id "file_1_file_1_jg431";
dsanSTOCAGO1482_0	AUGUSTUS	intron	2989664	2989784	.	+	.	transcript_id "file_1_file_1_jg431.t1"; gene_id "file_1_file_1_jg431";
dsanSTOCAGO1482_0	AUGUSTUS	CDS	2989785	2989887	1	+	1	transcript_id "file_1_file_1_jg431.t1"; gene_id "file_1_file_1_jg431";
dsanSTOCAGO1482_0	AUGUSTUS	exon	2989785	2989887	.	+	.	transcript_id "file_1_file_1_jg431.t1"; gene_id "file_1_file_1_jg431";
dsanSTOCAGO1482_0	AUGUSTUS	intron	2989888	2989944	.	+	.	transcript_id "file_1_file_1_jg431.t1"; gene_id "file_1_file_1_jg431";
dsanSTOCAGO1482_0	AUGUSTUS	CDS	2989945	2990027	1	+	0	transcript_id "file_1_file_1_jg431.t1"; gene_id "file_1_file_1_jg431";
dsanSTOCAGO1482_0	AUGUSTUS	exon	2989945	2990027	.	+	.	transcript_id "file_1_file_1_jg431.t1"; gene_id "file_1_file_1_jg431";
dsanSTOCAGO1482_0	AUGUSTUS	intron	2990028	2990100	.	+	.	transcript_id "file_1_file_1_jg431.t1"; gene_id "file_1_file_1_jg431";
dsanSTOCAGO1482_0	AUGUSTUS	CDS	2990101	2990936	1	+	1	transcript_id "file_1_file_1_jg431.t1"; gene_id "file_1_file_1_jg431";
dsanSTOCAGO1482_0	AUGUSTUS	exon	2990101	2990936	.	+	.	transcript_id "file_1_file_1_jg431.t1"; gene_id "file_1_file_1_jg431";
dsanSTOCAGO1482_0	AUGUSTUS	intron	2990937	2991002	.	+	.	transcript_id "file_1_file_1_jg431.t1"; gene_id "file_1_file_1_jg431";
dsanSTOCAGO1482_0	AUGUSTUS	CDS	2991003	2991181	1	+	2	transcript_id "file_1_file_1_jg431.t1"; gene_id "file_1_file_1_jg431";
dsanSTOCAGO1482_0	AUGUSTUS	exon	2991003	2991181	.	+	.	transcript_id "file_1_file_1_jg431.t1"; gene_id "file_1_file_1_jg431";
dsanSTOCAGO1482_0	AUGUSTUS	intron	2991182	2991476	.	+	.	transcript_id "file_1_file_1_jg431.t1"; gene_id "file_1_file_1_jg431";
dsanSTOCAGO1482_0	AUGUSTUS	transcript	2989641	2991545	.	+	.	transcript_id "file_1_file_1_jg431.t1"; gene_id "file_1_file_1_jg431"
dsanSTOCAGO1482_0	AUGUSTUS	gene	2989641	2991545	.	+	.	jg431
dsanSTOCAGO1482_0	AUGUSTUS	CDS	2991477	2991545	1	+	0	transcript_id "file_1_file_1_jg431.t1"; gene_id "file_1_file_1_jg431";
dsanSTOCAGO1482_0	AUGUSTUS	exon	2991477	2991545	.	+	.	transcript_id "file_1_file_1_jg431.t1"; gene_id "file_1_file_1_jg431";
dsanSTOCAGO1482_0	AUGUSTUS	stop_codon	2991543	2991545	.	+	0	transcript_id "file_1_file_1_jg431.t1"; gene_id "file_1_file_1_jg431";
dsanSTOCAGO1482_2	AUGUSTUS	stop_codon	14470280	14470282	.	-	0	transcript_id "file_1_file_1_jg14127.t1"; gene_id "file_1_file_1_jg14127";
dsanSTOCAGO1482_2	AUGUSTUS	CDS	14470280	14470939	1	-	0	transcript_id "file_1_file_1_jg14127.t1"; gene_id "file_1_file_1_jg14127";
dsanSTOCAGO1482_2	AUGUSTUS	exon	14470280	14470939	.	-	.	transcript_id "file_1_file_1_jg14127.t1"; gene_id "file_1_file_1_jg14127";
dsanSTOCAGO1482_2	AUGUSTUS	transcript	14470280	14470939	.	-	.	transcript_id "file_1_file_1_jg14127.t1"; gene_id "file_1_file_1_jg14127"
dsanSTOCAGO1482_2	AUGUSTUS	gene	14470280	14470939	.	-	.	jg14127
dsanSTOCAGO1482_2	AUGUSTUS	start_codon	14470937	14470939	.	-	0	transcript_id "file_1_file_1_jg14127.t1"; gene_id "file_1_file_1_jg14127";
dsanSTOCAGO1482_0	AUGUSTUS	start_codon	16316032	16316034	.	+	0	transcript_id "file_1_file_1_jg1964.t1"; gene_id "file_1_file_1_jg1964";
dsanSTOCAGO1482_0	AUGUSTUS	CDS	16316032	16316410	1	+	0	transcript_id "file_1_file_1_jg1964.t1"; gene_id "file_1_file_1_jg1964";
dsanSTOCAGO1482_0	AUGUSTUS	exon	16316032	16316410	.	+	.	transcript_id "file_1_file_1_jg1964.t1"; gene_id "file_1_file_1_jg1964";
dsanSTOCAGO1482_0	AUGUSTUS	intron	16316411	16317192	.	+	.	transcript_id "file_1_file_1_jg1964.t1"; gene_id "file_1_file_1_jg1964";
dsanSTOCAGO1482_0	AUGUSTUS	CDS	16317193	16317326	1	+	2	transcript_id "file_1_file_1_jg1964.t1"; gene_id "file_1_file_1_jg1964";
dsanSTOCAGO1482_0	AUGUSTUS	exon	16317193	16317326	.	+	.	transcript_id "file_1_file_1_jg1964.t1"; gene_id "file_1_file_1_jg1964";
dsanSTOCAGO1482_0	AUGUSTUS	intron	16317327	16317390	.	+	.	transcript_id "file_1_file_1_jg1964.t1"; gene_id "file_1_file_1_jg1964";
dsanSTOCAGO1482_0	AUGUSTUS	CDS	16317391	16318114	1	+	0	transcript_id "file_1_file_1_jg1964.t1"; gene_id "file_1_file_1_jg1964";
dsanSTOCAGO1482_0	AUGUSTUS	exon	16317391	16318114	.	+	.	transcript_id "file_1_file_1_jg1964.t1"; gene_id "file_1_file_1_jg1964";
dsanSTOCAGO1482_0	AUGUSTUS	intron	16318115	16318213	.	+	.	transcript_id "file_1_file_1_jg1964.t1"; gene_id "file_1_file_1_jg1964";
dsanSTOCAGO1482_0	AUGUSTUS	CDS	16318214	16318373	1	+	2	transcript_id "file_1_file_1_jg1964.t1"; gene_id "file_1_file_1_jg1964";
dsanSTOCAGO1482_0	AUGUSTUS	exon	16318214	16318373	.	+	.	transcript_id "file_1_file_1_jg1964.t1"; gene_id "file_1_file_1_jg1964";
dsanSTOCAGO1482_0	AUGUSTUS	intron	16318374	16318430	.	+	.	transcript_id "file_1_file_1_jg1964.t1"; gene_id "file_1_file_1_jg1964";
dsanSTOCAGO1482_0	AUGUSTUS	CDS	16318431	16318590	1	+	1	transcript_id "file_1_file_1_jg1964.t1"; gene_id "file_1_file_1_jg1964";
dsanSTOCAGO1482_0	AUGUSTUS	exon	16318431	16318590	.	+	.	transcript_id "file_1_file_1_jg1964.t1"; gene_id "file_1_file_1_jg1964";
dsanSTOCAGO1482_0	AUGUSTUS	intron	16318591	16318647	.	+	.	transcript_id "file_1_file_1_jg1964.t1"; gene_id "file_1_file_1_jg1964";
dsanSTOCAGO1482_0	AUGUSTUS	transcript	16316032	16318794	.	+	.	transcript_id "file_1_file_1_jg1964.t1"; gene_id "file_1_file_1_jg1964"
dsanSTOCAGO1482_0	AUGUSTUS	gene	16316032	16318794	.	+	.	jg1964
dsanSTOCAGO1482_0	AUGUSTUS	CDS	16318648	16318794	1	+	0	transcript_id "file_1_file_1_jg1964.t1"; gene_id "file_1_file_1_jg1964";
dsanSTOCAGO1482_0	AUGUSTUS	exon	16318648	16318794	.	+	.	transcript_id "file_1_file_1_jg1964.t1"; gene_id "file_1_file_1_jg1964";
dsanSTOCAGO1482_0	AUGUSTUS	stop_codon	16318792	16318794	.	+	0	transcript_id "file_1_file_1_jg1964.t1"; gene_id "file_1_file_1_jg1964";
dsanSTOCAGO1482_0	AUGUSTUS	start_codon	12273713	12273715	.	+	0	transcript_id "file_1_file_1_jg1492.t1"; gene_id "file_1_file_1_jg1492";
dsanSTOCAGO1482_0	AUGUSTUS	CDS	12273713	12273732	1	+	0	transcript_id "file_1_file_1_jg1492.t1"; gene_id "file_1_file_1_jg1492";
dsanSTOCAGO1482_0	AUGUSTUS	exon	12273713	12273732	.	+	.	transcript_id "file_1_file_1_jg1492.t1"; gene_id "file_1_file_1_jg1492";
dsanSTOCAGO1482_0	AUGUSTUS	intron	12273733	12275554	.	+	.	transcript_id "file_1_file_1_jg1492.t1"; gene_id "file_1_file_1_jg1492";
dsanSTOCAGO1482_0	AUGUSTUS	CDS	12275555	12276053	1	+	1	transcript_id "file_1_file_1_jg1492.t1"; gene_id "file_1_file_1_jg1492";
dsanSTOCAGO1482_0	AUGUSTUS	exon	12275555	12276053	.	+	.	transcript_id "file_1_file_1_jg1492.t1"; gene_id "file_1_file_1_jg1492";
dsanSTOCAGO1482_0	AUGUSTUS	intron	12276054	12276118	.	+	.	transcript_id "file_1_file_1_jg1492.t1"; gene_id "file_1_file_1_jg1492";
dsanSTOCAGO1482_0	AUGUSTUS	CDS	12276119	12276301	1	+	0	transcript_id "file_1_file_1_jg1492.t1"; gene_id "file_1_file_1_jg1492";
dsanSTOCAGO1482_0	AUGUSTUS	exon	12276119	12276301	.	+	.	transcript_id "file_1_file_1_jg1492.t1"; gene_id "file_1_file_1_jg1492";
dsanSTOCAGO1482_0	AUGUSTUS	intron	12276302	12276501	.	+	.	transcript_id "file_1_file_1_jg1492.t1"; gene_id "file_1_file_1_jg1492";
dsanSTOCAGO1482_0	AUGUSTUS	transcript	12273713	12276765	.	+	.	transcript_id "file_1_file_1_jg1492.t1"; gene_id "file_1_file_1_jg1492"
dsanSTOCAGO1482_0	AUGUSTUS	gene	12273713	12276765	.	+	.	jg1492
dsanSTOCAGO1482_0	AUGUSTUS	CDS	12276502	12276765	1	+	0	transcript_id "file_1_file_1_jg1492.t1"; gene_id "file_1_file_1_jg1492";
dsanSTOCAGO1482_0	AUGUSTUS	exon	12276502	12276765	.	+	.	transcript_id "file_1_file_1_jg1492.t1"; gene_id "file_1_file_1_jg1492";
dsanSTOCAGO1482_0	AUGUSTUS	stop_codon	12276763	12276765	.	+	0	transcript_id "file_1_file_1_jg1492.t1"; gene_id "file_1_file_1_jg1492";
dsanSTOCAGO1482_1	AUGUSTUS	stop_codon	13634740	13634742	.	-	0	transcript_id "file_1_file_1_jg11348.t3"; gene_id "file_1_file_1_jg11348";
dsanSTOCAGO1482_1	AUGUSTUS	CDS	13634740	13634877	1	-	0	transcript_id "file_1_file_1_jg11348.t3"; gene_id "file_1_file_1_jg11348";
dsanSTOCAGO1482_1	AUGUSTUS	exon	13634740	13634877	.	-	.	transcript_id "file_1_file_1_jg11348.t3"; gene_id "file_1_file_1_jg11348";
dsanSTOCAGO1482_1	AUGUSTUS	intron	13634878	13634951	.	-	.	transcript_id "file_1_file_1_jg11348.t3"; gene_id "file_1_file_1_jg11348";
dsanSTOCAGO1482_1	AUGUSTUS	CDS	13634952	13635824	1	-	0	transcript_id "file_1_file_1_jg11348.t3"; gene_id "file_1_file_1_jg11348";
dsanSTOCAGO1482_1	AUGUSTUS	exon	13634952	13635824	.	-	.	transcript_id "file_1_file_1_jg11348.t3"; gene_id "file_1_file_1_jg11348";
dsanSTOCAGO1482_1	AUGUSTUS	intron	13635825	13635886	.	-	.	transcript_id "file_1_file_1_jg11348.t3"; gene_id "file_1_file_1_jg11348";
dsanSTOCAGO1482_1	AUGUSTUS	CDS	13635887	13636073	1	-	1	transcript_id "file_1_file_1_jg11348.t3"; gene_id "file_1_file_1_jg11348";
dsanSTOCAGO1482_1	AUGUSTUS	exon	13635887	13636073	.	-	.	transcript_id "file_1_file_1_jg11348.t3"; gene_id "file_1_file_1_jg11348";
dsanSTOCAGO1482_1	AUGUSTUS	intron	13636074	13637313	.	-	.	transcript_id "file_1_file_1_jg11348.t3"; gene_id "file_1_file_1_jg11348";
dsanSTOCAGO1482_1	AUGUSTUS	CDS	13637314	13637325	0.96	-	1	transcript_id "file_1_file_1_jg11348.t3"; gene_id "file_1_file_1_jg11348";
dsanSTOCAGO1482_1	AUGUSTUS	exon	13637314	13637325	.	-	.	transcript_id "file_1_file_1_jg11348.t3"; gene_id "file_1_file_1_jg11348";
dsanSTOCAGO1482_1	AUGUSTUS	intron	13637326	13639802	.	-	.	transcript_id "file_1_file_1_jg11348.t3"; gene_id "file_1_file_1_jg11348";
dsanSTOCAGO1482_1	AUGUSTUS	transcript	13634740	13639921	.	-	.	transcript_id "file_1_file_1_jg11348.t3"; gene_id "file_1_file_1_jg11348"
dsanSTOCAGO1482_1	AUGUSTUS	CDS	13639803	13639921	0.81	-	0	transcript_id "file_1_file_1_jg11348.t3"; gene_id "file_1_file_1_jg11348";
dsanSTOCAGO1482_1	AUGUSTUS	exon	13639803	13639921	.	-	.	transcript_id "file_1_file_1_jg11348.t3"; gene_id "file_1_file_1_jg11348";
dsanSTOCAGO1482_1	AUGUSTUS	start_codon	13639919	13639921	.	-	0	transcript_id "file_1_file_1_jg11348.t3"; gene_id "file_1_file_1_jg11348";
dsanSTOCAGO1482_8	AUGUSTUS	stop_codon	639595	639597	.	-	0	transcript_id "file_1_file_1_jg2332.t1"; gene_id "file_1_file_1_jg2332";
dsanSTOCAGO1482_8	AUGUSTUS	CDS	639595	640323	0.81	-	0	transcript_id "file_1_file_1_jg2332.t1"; gene_id "file_1_file_1_jg2332";
dsanSTOCAGO1482_8	AUGUSTUS	exon	639595	640323	.	-	.	transcript_id "file_1_file_1_jg2332.t1"; gene_id "file_1_file_1_jg2332";
dsanSTOCAGO1482_8	AUGUSTUS	transcript	639595	640323	.	-	.	transcript_id "file_1_file_1_jg2332.t1"; gene_id "file_1_file_1_jg2332"
dsanSTOCAGO1482_8	AUGUSTUS	gene	639595	640323	.	-	.	jg2332
dsanSTOCAGO1482_8	AUGUSTUS	start_codon	640321	640323	.	-	0	transcript_id "file_1_file_1_jg2332.t1"; gene_id "file_1_file_1_jg2332";
dsanSTOCAGO1482_3	AUGUSTUS	stop_codon	18320591	18320593	.	-	0	transcript_id "file_1_file_1_jg4667.t1"; gene_id "file_1_file_1_jg4667";
dsanSTOCAGO1482_3	AUGUSTUS	CDS	18320591	18320967	1	-	2	transcript_id "file_1_file_1_jg4667.t1"; gene_id "file_1_file_1_jg4667";
dsanSTOCAGO1482_3	AUGUSTUS	exon	18320591	18320967	.	-	.	transcript_id "file_1_file_1_jg4667.t1"; gene_id "file_1_file_1_jg4667";
dsanSTOCAGO1482_3	AUGUSTUS	intron	18320968	18321160	.	-	.	transcript_id "file_1_file_1_jg4667.t1"; gene_id "file_1_file_1_jg4667";
dsanSTOCAGO1482_3	AUGUSTUS	CDS	18321161	18321303	1	-	1	transcript_id "file_1_file_1_jg4667.t1"; gene_id "file_1_file_1_jg4667";
dsanSTOCAGO1482_3	AUGUSTUS	exon	18321161	18321303	.	-	.	transcript_id "file_1_file_1_jg4667.t1"; gene_id "file_1_file_1_jg4667";
dsanSTOCAGO1482_3	AUGUSTUS	intron	18321304	18321360	.	-	.	transcript_id "file_1_file_1_jg4667.t1"; gene_id "file_1_file_1_jg4667";
dsanSTOCAGO1482_3	AUGUSTUS	CDS	18321361	18321381	1	-	1	transcript_id "file_1_file_1_jg4667.t1"; gene_id "file_1_file_1_jg4667";
dsanSTOCAGO1482_3	AUGUSTUS	exon	18321361	18321381	.	-	.	transcript_id "file_1_file_1_jg4667.t1"; gene_id "file_1_file_1_jg4667";
dsanSTOCAGO1482_3	AUGUSTUS	intron	18321382	18321445	.	-	.	transcript_id "file_1_file_1_jg4667.t1"; gene_id "file_1_file_1_jg4667";
dsanSTOCAGO1482_3	AUGUSTUS	CDS	18321446	18321485	0.75	-	2	transcript_id "file_1_file_1_jg4667.t1"; gene_id "file_1_file_1_jg4667";
dsanSTOCAGO1482_3	AUGUSTUS	exon	18321446	18321485	.	-	.	transcript_id "file_1_file_1_jg4667.t1"; gene_id "file_1_file_1_jg4667";
dsanSTOCAGO1482_3	AUGUSTUS	intron	18321486	18321767	.	-	.	transcript_id "file_1_file_1_jg4667.t1"; gene_id "file_1_file_1_jg4667";
dsanSTOCAGO1482_3	AUGUSTUS	transcript	18320591	18322044	.	-	.	transcript_id "file_1_file_1_jg4667.t1"; gene_id "file_1_file_1_jg4667"
dsanSTOCAGO1482_3	AUGUSTUS	gene	18320591	18322044	.	-	.	jg4667
dsanSTOCAGO1482_3	AUGUSTUS	CDS	18321768	18322044	0.95	-	0	transcript_id "file_1_file_1_jg4667.t1"; gene_id "file_1_file_1_jg4667";
dsanSTOCAGO1482_3	AUGUSTUS	exon	18321768	18322044	.	-	.	transcript_id "file_1_file_1_jg4667.t1"; gene_id "file_1_file_1_jg4667";
dsanSTOCAGO1482_3	AUGUSTUS	start_codon	18322042	18322044	.	-	0	transcript_id "file_1_file_1_jg4667.t1"; gene_id "file_1_file_1_jg4667";
dsanSTOCAGO1482_2	AUGUSTUS	start_codon	16522134	16522136	.	+	0	transcript_id "file_1_file_1_jg14461.t1"; gene_id "file_1_file_1_jg14461";
dsanSTOCAGO1482_2	AUGUSTUS	CDS	16522134	16522172	0.55	+	0	transcript_id "file_1_file_1_jg14461.t1"; gene_id "file_1_file_1_jg14461";
dsanSTOCAGO1482_2	AUGUSTUS	exon	16522134	16522172	.	+	.	transcript_id "file_1_file_1_jg14461.t1"; gene_id "file_1_file_1_jg14461";
dsanSTOCAGO1482_2	AUGUSTUS	intron	16522173	16522757	.	+	.	transcript_id "file_1_file_1_jg14461.t1"; gene_id "file_1_file_1_jg14461";
dsanSTOCAGO1482_2	AUGUSTUS	CDS	16522758	16523375	0.72	+	0	transcript_id "file_1_file_1_jg14461.t1"; gene_id "file_1_file_1_jg14461";
dsanSTOCAGO1482_2	AUGUSTUS	exon	16522758	16523375	.	+	.	transcript_id "file_1_file_1_jg14461.t1"; gene_id "file_1_file_1_jg14461";
dsanSTOCAGO1482_2	AUGUSTUS	intron	16523376	16523449	.	+	.	transcript_id "file_1_file_1_jg14461.t1"; gene_id "file_1_file_1_jg14461";
dsanSTOCAGO1482_2	AUGUSTUS	transcript	16522134	16523473	.	+	.	transcript_id "file_1_file_1_jg14461.t1"; gene_id "file_1_file_1_jg14461"
dsanSTOCAGO1482_2	AUGUSTUS	gene	16522134	16523473	.	+	.	jg14461
dsanSTOCAGO1482_2	AUGUSTUS	CDS	16523450	16523473	1	+	0	transcript_id "file_1_file_1_jg14461.t1"; gene_id "file_1_file_1_jg14461";
dsanSTOCAGO1482_2	AUGUSTUS	exon	16523450	16523473	.	+	.	transcript_id "file_1_file_1_jg14461.t1"; gene_id "file_1_file_1_jg14461";
dsanSTOCAGO1482_2	AUGUSTUS	stop_codon	16523471	16523473	.	+	0	transcript_id "file_1_file_1_jg14461.t1"; gene_id "file_1_file_1_jg14461";
dsanSTOCAGO1482_3	AUGUSTUS	stop_codon	1430128	1430130	.	-	0	transcript_id "file_1_file_1_jg2613.t1"; gene_id "file_1_file_1_jg2613";
dsanSTOCAGO1482_3	AUGUSTUS	CDS	1430128	1431429	1	-	0	transcript_id "file_1_file_1_jg2613.t1"; gene_id "file_1_file_1_jg2613";
dsanSTOCAGO1482_3	AUGUSTUS	exon	1430128	1431429	.	-	.	transcript_id "file_1_file_1_jg2613.t1"; gene_id "file_1_file_1_jg2613";
dsanSTOCAGO1482_3	AUGUSTUS	transcript	1430128	1431429	.	-	.	transcript_id "file_1_file_1_jg2613.t1"; gene_id "file_1_file_1_jg2613"
dsanSTOCAGO1482_3	AUGUSTUS	gene	1430128	1431429	.	-	.	jg2613
dsanSTOCAGO1482_3	AUGUSTUS	start_codon	1431427	1431429	.	-	0	transcript_id "file_1_file_1_jg2613.t1"; gene_id "file_1_file_1_jg2613";
dsanSTOCAGO1482_4	AUGUSTUS	start_codon	3747047	3747049	.	+	0	transcript_id "file_1_file_1_jg5799.t1"; gene_id "file_1_file_1_jg5799";
dsanSTOCAGO1482_4	AUGUSTUS	CDS	3747047	3749554	1	+	0	transcript_id "file_1_file_1_jg5799.t1"; gene_id "file_1_file_1_jg5799";
dsanSTOCAGO1482_4	AUGUSTUS	exon	3747047	3749554	.	+	.	transcript_id "file_1_file_1_jg5799.t1"; gene_id "file_1_file_1_jg5799";
dsanSTOCAGO1482_4	AUGUSTUS	intron	3749555	3749620	.	+	.	transcript_id "file_1_file_1_jg5799.t1"; gene_id "file_1_file_1_jg5799";
dsanSTOCAGO1482_4	AUGUSTUS	transcript	3747047	3751717	.	+	.	transcript_id "file_1_file_1_jg5799.t1"; gene_id "file_1_file_1_jg5799"
dsanSTOCAGO1482_4	AUGUSTUS	gene	3747047	3751717	.	+	.	jg5799
dsanSTOCAGO1482_4	AUGUSTUS	CDS	3749621	3751717	1	+	0	transcript_id "file_1_file_1_jg5799.t1"; gene_id "file_1_file_1_jg5799";
dsanSTOCAGO1482_4	AUGUSTUS	exon	3749621	3751717	.	+	.	transcript_id "file_1_file_1_jg5799.t1"; gene_id "file_1_file_1_jg5799";
dsanSTOCAGO1482_4	AUGUSTUS	stop_codon	3751715	3751717	.	+	0	transcript_id "file_1_file_1_jg5799.t1"; gene_id "file_1_file_1_jg5799";
dsanSTOCAGO1482_3	AUGUSTUS	stop_codon	13766713	13766715	.	-	0	transcript_id "file_1_file_1_jg4140.t1"; gene_id "file_1_file_1_jg4140";
dsanSTOCAGO1482_3	AUGUSTUS	CDS	13766713	13766945	1	-	2	transcript_id "file_1_file_1_jg4140.t1"; gene_id "file_1_file_1_jg4140";
dsanSTOCAGO1482_3	AUGUSTUS	exon	13766713	13766945	.	-	.	transcript_id "file_1_file_1_jg4140.t1"; gene_id "file_1_file_1_jg4140";
dsanSTOCAGO1482_3	AUGUSTUS	intron	13766946	13767007	.	-	.	transcript_id "file_1_file_1_jg4140.t1"; gene_id "file_1_file_1_jg4140";
dsanSTOCAGO1482_3	AUGUSTUS	CDS	13767008	13767486	1	-	1	transcript_id "file_1_file_1_jg4140.t1"; gene_id "file_1_file_1_jg4140";
dsanSTOCAGO1482_3	AUGUSTUS	exon	13767008	13767486	.	-	.	transcript_id "file_1_file_1_jg4140.t1"; gene_id "file_1_file_1_jg4140";
dsanSTOCAGO1482_3	AUGUSTUS	intron	13767487	13767548	.	-	.	transcript_id "file_1_file_1_jg4140.t1"; gene_id "file_1_file_1_jg4140";
dsanSTOCAGO1482_3	AUGUSTUS	CDS	13767549	13767725	1	-	1	transcript_id "file_1_file_1_jg4140.t1"; gene_id "file_1_file_1_jg4140";
dsanSTOCAGO1482_3	AUGUSTUS	exon	13767549	13767725	.	-	.	transcript_id "file_1_file_1_jg4140.t1"; gene_id "file_1_file_1_jg4140";
dsanSTOCAGO1482_3	AUGUSTUS	intron	13767726	13767786	.	-	.	transcript_id "file_1_file_1_jg4140.t1"; gene_id "file_1_file_1_jg4140";
dsanSTOCAGO1482_3	AUGUSTUS	CDS	13767787	13768238	1	-	0	transcript_id "file_1_file_1_jg4140.t1"; gene_id "file_1_file_1_jg4140";
dsanSTOCAGO1482_3	AUGUSTUS	exon	13767787	13768238	.	-	.	transcript_id "file_1_file_1_jg4140.t1"; gene_id "file_1_file_1_jg4140";
dsanSTOCAGO1482_3	AUGUSTUS	intron	13768239	13768300	.	-	.	transcript_id "file_1_file_1_jg4140.t1"; gene_id "file_1_file_1_jg4140";
dsanSTOCAGO1482_3	AUGUSTUS	transcript	13766713	13768555	.	-	.	transcript_id "file_1_file_1_jg4140.t1"; gene_id "file_1_file_1_jg4140"
dsanSTOCAGO1482_3	AUGUSTUS	gene	13766713	13768555	.	-	.	jg4140
dsanSTOCAGO1482_3	AUGUSTUS	CDS	13768301	13768555	1	-	0	transcript_id "file_1_file_1_jg4140.t1"; gene_id "file_1_file_1_jg4140";
dsanSTOCAGO1482_3	AUGUSTUS	exon	13768301	13768555	.	-	.	transcript_id "file_1_file_1_jg4140.t1"; gene_id "file_1_file_1_jg4140";
dsanSTOCAGO1482_3	AUGUSTUS	start_codon	13768553	13768555	.	-	0	transcript_id "file_1_file_1_jg4140.t1"; gene_id "file_1_file_1_jg4140";
dsanSTOCAGO1482_86	AUGUSTUS	stop_codon	557639	557641	.	-	0	transcript_id "file_1_file_1_jg9237.t1"; gene_id "file_1_file_1_jg9237";
dsanSTOCAGO1482_86	AUGUSTUS	CDS	557639	557891	1	-	1	transcript_id "file_1_file_1_jg9237.t1"; gene_id "file_1_file_1_jg9237";
dsanSTOCAGO1482_86	AUGUSTUS	exon	557639	557891	.	-	.	transcript_id "file_1_file_1_jg9237.t1"; gene_id "file_1_file_1_jg9237";
dsanSTOCAGO1482_86	AUGUSTUS	intron	557892	557967	.	-	.	transcript_id "file_1_file_1_jg9237.t1"; gene_id "file_1_file_1_jg9237";
dsanSTOCAGO1482_86	AUGUSTUS	transcript	557639	558167	.	-	.	transcript_id "file_1_file_1_jg9237.t1"; gene_id "file_1_file_1_jg9237"
dsanSTOCAGO1482_86	AUGUSTUS	gene	557639	558167	.	-	.	jg9237
dsanSTOCAGO1482_86	AUGUSTUS	CDS	557968	558167	1	-	0	transcript_id "file_1_file_1_jg9237.t1"; gene_id "file_1_file_1_jg9237";
dsanSTOCAGO1482_86	AUGUSTUS	exon	557968	558167	.	-	.	transcript_id "file_1_file_1_jg9237.t1"; gene_id "file_1_file_1_jg9237";
dsanSTOCAGO1482_86	AUGUSTUS	start_codon	558165	558167	.	-	0	transcript_id "file_1_file_1_jg9237.t1"; gene_id "file_1_file_1_jg9237";
dsanSTOCAGO1482_4	AUGUSTUS	stop_codon	5621685	5621687	.	-	0	transcript_id "file_1_file_1_jg6016.t1"; gene_id "file_1_file_1_jg6016";
dsanSTOCAGO1482_4	AUGUSTUS	CDS	5621685	5621816	1	-	0	transcript_id "file_1_file_1_jg6016.t1"; gene_id "file_1_file_1_jg6016";
dsanSTOCAGO1482_4	AUGUSTUS	exon	5621685	5621816	.	-	.	transcript_id "file_1_file_1_jg6016.t1"; gene_id "file_1_file_1_jg6016";
dsanSTOCAGO1482_4	AUGUSTUS	intron	5621817	5621874	.	-	.	transcript_id "file_1_file_1_jg6016.t1"; gene_id "file_1_file_1_jg6016";
dsanSTOCAGO1482_4	AUGUSTUS	CDS	5621875	5621981	1	-	2	transcript_id "file_1_file_1_jg6016.t1"; gene_id "file_1_file_1_jg6016";
dsanSTOCAGO1482_4	AUGUSTUS	exon	5621875	5621981	.	-	.	transcript_id "file_1_file_1_jg6016.t1"; gene_id "file_1_file_1_jg6016";
dsanSTOCAGO1482_4	AUGUSTUS	intron	5621982	5622045	.	-	.	transcript_id "file_1_file_1_jg6016.t1"; gene_id "file_1_file_1_jg6016";
dsanSTOCAGO1482_4	AUGUSTUS	CDS	5622046	5622244	1	-	0	transcript_id "file_1_file_1_jg6016.t1"; gene_id "file_1_file_1_jg6016";
dsanSTOCAGO1482_4	AUGUSTUS	exon	5622046	5622244	.	-	.	transcript_id "file_1_file_1_jg6016.t1"; gene_id "file_1_file_1_jg6016";
dsanSTOCAGO1482_4	AUGUSTUS	intron	5622245	5622484	.	-	.	transcript_id "file_1_file_1_jg6016.t1"; gene_id "file_1_file_1_jg6016";
dsanSTOCAGO1482_4	AUGUSTUS	CDS	5622485	5622744	1	-	2	transcript_id "file_1_file_1_jg6016.t1"; gene_id "file_1_file_1_jg6016";
dsanSTOCAGO1482_4	AUGUSTUS	exon	5622485	5622744	.	-	.	transcript_id "file_1_file_1_jg6016.t1"; gene_id "file_1_file_1_jg6016";
dsanSTOCAGO1482_4	AUGUSTUS	intron	5622745	5632413	.	-	.	transcript_id "file_1_file_1_jg6016.t1"; gene_id "file_1_file_1_jg6016";
dsanSTOCAGO1482_4	AUGUSTUS	CDS	5632414	5632604	0.53	-	1	transcript_id "file_1_file_1_jg6016.t1"; gene_id "file_1_file_1_jg6016";
dsanSTOCAGO1482_4	AUGUSTUS	exon	5632414	5632604	.	-	.	transcript_id "file_1_file_1_jg6016.t1"; gene_id "file_1_file_1_jg6016";
dsanSTOCAGO1482_4	AUGUSTUS	intron	5632605	5632818	.	-	.	transcript_id "file_1_file_1_jg6016.t1"; gene_id "file_1_file_1_jg6016";
dsanSTOCAGO1482_4	AUGUSTUS	transcript	5621685	5632850	.	-	.	transcript_id "file_1_file_1_jg6016.t1"; gene_id "file_1_file_1_jg6016"
dsanSTOCAGO1482_4	AUGUSTUS	gene	5621685	5632850	.	-	.	jg6016
dsanSTOCAGO1482_4	AUGUSTUS	CDS	5632819	5632850	0.88	-	0	transcript_id "file_1_file_1_jg6016.t1"; gene_id "file_1_file_1_jg6016";
dsanSTOCAGO1482_4	AUGUSTUS	exon	5632819	5632850	.	-	.	transcript_id "file_1_file_1_jg6016.t1"; gene_id "file_1_file_1_jg6016";
dsanSTOCAGO1482_4	AUGUSTUS	start_codon	5632848	5632850	.	-	0	transcript_id "file_1_file_1_jg6016.t1"; gene_id "file_1_file_1_jg6016";
dsanSTOCAGO1482_4	AUGUSTUS	start_codon	23482758	23482760	.	+	0	transcript_id "file_1_file_1_jg8321.t1"; gene_id "file_1_file_1_jg8321";
dsanSTOCAGO1482_4	AUGUSTUS	CDS	23482758	23483762	1	+	0	transcript_id "file_1_file_1_jg8321.t1"; gene_id "file_1_file_1_jg8321";
dsanSTOCAGO1482_4	AUGUSTUS	exon	23482758	23483762	.	+	.	transcript_id "file_1_file_1_jg8321.t1"; gene_id "file_1_file_1_jg8321";
dsanSTOCAGO1482_4	AUGUSTUS	transcript	23482758	23483762	.	+	.	transcript_id "file_1_file_1_jg8321.t1"; gene_id "file_1_file_1_jg8321"
dsanSTOCAGO1482_4	AUGUSTUS	gene	23482758	23483762	.	+	.	jg8321
dsanSTOCAGO1482_4	AUGUSTUS	stop_codon	23483760	23483762	.	+	0	transcript_id "file_1_file_1_jg8321.t1"; gene_id "file_1_file_1_jg8321";
dsanSTOCAGO1482_0	AUGUSTUS	stop_codon	12080075	12080077	.	-	0	transcript_id "file_1_file_1_jg1454.t1"; gene_id "file_1_file_1_jg1454";
dsanSTOCAGO1482_0	AUGUSTUS	CDS	12080075	12080169	1	-	2	transcript_id "file_1_file_1_jg1454.t1"; gene_id "file_1_file_1_jg1454";
dsanSTOCAGO1482_0	AUGUSTUS	exon	12080075	12080169	.	-	.	transcript_id "file_1_file_1_jg1454.t1"; gene_id "file_1_file_1_jg1454";
dsanSTOCAGO1482_0	AUGUSTUS	intron	12080170	12080228	.	-	.	transcript_id "file_1_file_1_jg1454.t1"; gene_id "file_1_file_1_jg1454";
dsanSTOCAGO1482_0	AUGUSTUS	CDS	12080229	12080728	1	-	1	transcript_id "file_1_file_1_jg1454.t1"; gene_id "file_1_file_1_jg1454";
dsanSTOCAGO1482_0	AUGUSTUS	exon	12080229	12080728	.	-	.	transcript_id "file_1_file_1_jg1454.t1"; gene_id "file_1_file_1_jg1454";
dsanSTOCAGO1482_0	AUGUSTUS	intron	12080729	12080829	.	-	.	transcript_id "file_1_file_1_jg1454.t1"; gene_id "file_1_file_1_jg1454";
dsanSTOCAGO1482_0	AUGUSTUS	CDS	12080830	12081176	1	-	0	transcript_id "file_1_file_1_jg1454.t1"; gene_id "file_1_file_1_jg1454";
dsanSTOCAGO1482_0	AUGUSTUS	exon	12080830	12081176	.	-	.	transcript_id "file_1_file_1_jg1454.t1"; gene_id "file_1_file_1_jg1454";
dsanSTOCAGO1482_0	AUGUSTUS	intron	12081177	12081732	.	-	.	transcript_id "file_1_file_1_jg1454.t1"; gene_id "file_1_file_1_jg1454";
dsanSTOCAGO1482_0	AUGUSTUS	transcript	12080075	12081939	.	-	.	transcript_id "file_1_file_1_jg1454.t1"; gene_id "file_1_file_1_jg1454"
dsanSTOCAGO1482_0	AUGUSTUS	gene	12080075	12081939	.	-	.	jg1454
dsanSTOCAGO1482_0	AUGUSTUS	CDS	12081733	12081939	1	-	0	transcript_id "file_1_file_1_jg1454.t1"; gene_id "file_1_file_1_jg1454";
dsanSTOCAGO1482_0	AUGUSTUS	exon	12081733	12081939	.	-	.	transcript_id "file_1_file_1_jg1454.t1"; gene_id "file_1_file_1_jg1454";
dsanSTOCAGO1482_0	AUGUSTUS	start_codon	12081937	12081939	.	-	0	transcript_id "file_1_file_1_jg1454.t1"; gene_id "file_1_file_1_jg1454";
dsanSTOCAGO1482_2	AUGUSTUS	stop_codon	11795465	11795467	.	-	0	transcript_id "file_1_file_1_jg13809.t1"; gene_id "file_1_file_1_jg13809";
dsanSTOCAGO1482_2	AUGUSTUS	CDS	11795465	11796353	1	-	1	transcript_id "file_1_file_1_jg13809.t1"; gene_id "file_1_file_1_jg13809";
dsanSTOCAGO1482_2	AUGUSTUS	exon	11795465	11796353	.	-	.	transcript_id "file_1_file_1_jg13809.t1"; gene_id "file_1_file_1_jg13809";
dsanSTOCAGO1482_2	AUGUSTUS	intron	11796354	11796409	.	-	.	transcript_id "file_1_file_1_jg13809.t1"; gene_id "file_1_file_1_jg13809";
dsanSTOCAGO1482_2	AUGUSTUS	CDS	11796410	11796866	1	-	2	transcript_id "file_1_file_1_jg13809.t1"; gene_id "file_1_file_1_jg13809";
dsanSTOCAGO1482_2	AUGUSTUS	exon	11796410	11796866	.	-	.	transcript_id "file_1_file_1_jg13809.t1"; gene_id "file_1_file_1_jg13809";
dsanSTOCAGO1482_2	AUGUSTUS	intron	11796867	11796920	.	-	.	transcript_id "file_1_file_1_jg13809.t1"; gene_id "file_1_file_1_jg13809";
dsanSTOCAGO1482_2	AUGUSTUS	transcript	11795465	11797005	.	-	.	transcript_id "file_1_file_1_jg13809.t1"; gene_id "file_1_file_1_jg13809"
dsanSTOCAGO1482_2	AUGUSTUS	gene	11795465	11797005	.	-	.	jg13809
dsanSTOCAGO1482_2	AUGUSTUS	CDS	11796921	11797005	1	-	0	transcript_id "file_1_file_1_jg13809.t1"; gene_id "file_1_file_1_jg13809";
dsanSTOCAGO1482_2	AUGUSTUS	exon	11796921	11797005	.	-	.	transcript_id "file_1_file_1_jg13809.t1"; gene_id "file_1_file_1_jg13809";
dsanSTOCAGO1482_2	AUGUSTUS	start_codon	11797003	11797005	.	-	0	transcript_id "file_1_file_1_jg13809.t1"; gene_id "file_1_file_1_jg13809";
dsanSTOCAGO1482_4	AUGUSTUS	start_codon	17813548	17813550	.	+	0	transcript_id "file_1_file_1_jg7610.t1"; gene_id "file_1_file_1_jg7610";
dsanSTOCAGO1482_4	AUGUSTUS	CDS	17813548	17814432	1	+	0	transcript_id "file_1_file_1_jg7610.t1"; gene_id "file_1_file_1_jg7610";
dsanSTOCAGO1482_4	AUGUSTUS	exon	17813548	17814432	.	+	.	transcript_id "file_1_file_1_jg7610.t1"; gene_id "file_1_file_1_jg7610";
dsanSTOCAGO1482_4	AUGUSTUS	transcript	17813548	17814432	.	+	.	transcript_id "file_1_file_1_jg7610.t1"; gene_id "file_1_file_1_jg7610"
dsanSTOCAGO1482_4	AUGUSTUS	gene	17813548	17814432	.	+	.	jg7610
dsanSTOCAGO1482_4	AUGUSTUS	stop_codon	17814430	17814432	.	+	0	transcript_id "file_1_file_1_jg7610.t1"; gene_id "file_1_file_1_jg7610";
dsanSTOCAGO1482_1	AUGUSTUS	stop_codon	10635166	10635168	.	-	0	transcript_id "file_1_file_1_jg10914.t1"; gene_id "file_1_file_1_jg10914";
dsanSTOCAGO1482_1	AUGUSTUS	CDS	10635166	10635522	0.48	-	0	transcript_id "file_1_file_1_jg10914.t1"; gene_id "file_1_file_1_jg10914";
dsanSTOCAGO1482_1	AUGUSTUS	exon	10635166	10635522	.	-	.	transcript_id "file_1_file_1_jg10914.t1"; gene_id "file_1_file_1_jg10914";
dsanSTOCAGO1482_1	AUGUSTUS	transcript	10635166	10635522	.	-	.	transcript_id "file_1_file_1_jg10914.t1"; gene_id "file_1_file_1_jg10914"
dsanSTOCAGO1482_1	AUGUSTUS	gene	10635166	10635522	.	-	.	jg10914
dsanSTOCAGO1482_1	AUGUSTUS	start_codon	10635520	10635522	.	-	0	transcript_id "file_1_file_1_jg10914.t1"; gene_id "file_1_file_1_jg10914";
dsanSTOCAGO1482_3	AUGUSTUS	start_codon	3550950	3550952	.	+	0	transcript_id "file_1_file_1_jg2940.t1"; gene_id "file_1_file_1_jg2940";
dsanSTOCAGO1482_3	AUGUSTUS	CDS	3550950	3551014	1	+	0	transcript_id "file_1_file_1_jg2940.t1"; gene_id "file_1_file_1_jg2940";
dsanSTOCAGO1482_3	AUGUSTUS	exon	3550950	3551014	.	+	.	transcript_id "file_1_file_1_jg2940.t1"; gene_id "file_1_file_1_jg2940";
dsanSTOCAGO1482_3	AUGUSTUS	intron	3551015	3551095	.	+	.	transcript_id "file_1_file_1_jg2940.t1"; gene_id "file_1_file_1_jg2940";
dsanSTOCAGO1482_3	AUGUSTUS	CDS	3551096	3551326	1	+	1	transcript_id "file_1_file_1_jg2940.t1"; gene_id "file_1_file_1_jg2940";
dsanSTOCAGO1482_3	AUGUSTUS	exon	3551096	3551326	.	+	.	transcript_id "file_1_file_1_jg2940.t1"; gene_id "file_1_file_1_jg2940";
dsanSTOCAGO1482_3	AUGUSTUS	intron	3551327	3551394	.	+	.	transcript_id "file_1_file_1_jg2940.t1"; gene_id "file_1_file_1_jg2940";
dsanSTOCAGO1482_3	AUGUSTUS	CDS	3551395	3552849	1	+	1	transcript_id "file_1_file_1_jg2940.t1"; gene_id "file_1_file_1_jg2940";
dsanSTOCAGO1482_3	AUGUSTUS	exon	3551395	3552849	.	+	.	transcript_id "file_1_file_1_jg2940.t1"; gene_id "file_1_file_1_jg2940";
dsanSTOCAGO1482_3	AUGUSTUS	intron	3552850	3552910	.	+	.	transcript_id "file_1_file_1_jg2940.t1"; gene_id "file_1_file_1_jg2940";
dsanSTOCAGO1482_3	AUGUSTUS	CDS	3552911	3553393	1	+	1	transcript_id "file_1_file_1_jg2940.t1"; gene_id "file_1_file_1_jg2940";
dsanSTOCAGO1482_3	AUGUSTUS	exon	3552911	3553393	.	+	.	transcript_id "file_1_file_1_jg2940.t1"; gene_id "file_1_file_1_jg2940";
dsanSTOCAGO1482_3	AUGUSTUS	intron	3553394	3553450	.	+	.	transcript_id "file_1_file_1_jg2940.t1"; gene_id "file_1_file_1_jg2940";
dsanSTOCAGO1482_3	AUGUSTUS	CDS	3553451	3553725	1	+	1	transcript_id "file_1_file_1_jg2940.t1"; gene_id "file_1_file_1_jg2940";
dsanSTOCAGO1482_3	AUGUSTUS	exon	3553451	3553725	.	+	.	transcript_id "file_1_file_1_jg2940.t1"; gene_id "file_1_file_1_jg2940";
dsanSTOCAGO1482_3	AUGUSTUS	intron	3553726	3553778	.	+	.	transcript_id "file_1_file_1_jg2940.t1"; gene_id "file_1_file_1_jg2940";
dsanSTOCAGO1482_3	AUGUSTUS	CDS	3553779	3553926	1	+	2	transcript_id "file_1_file_1_jg2940.t1"; gene_id "file_1_file_1_jg2940";
dsanSTOCAGO1482_3	AUGUSTUS	exon	3553779	3553926	.	+	.	transcript_id "file_1_file_1_jg2940.t1"; gene_id "file_1_file_1_jg2940";
dsanSTOCAGO1482_3	AUGUSTUS	intron	3553927	3553985	.	+	.	transcript_id "file_1_file_1_jg2940.t1"; gene_id "file_1_file_1_jg2940";
dsanSTOCAGO1482_3	AUGUSTUS	CDS	3553986	3554186	1	+	1	transcript_id "file_1_file_1_jg2940.t1"; gene_id "file_1_file_1_jg2940";
dsanSTOCAGO1482_3	AUGUSTUS	exon	3553986	3554186	.	+	.	transcript_id "file_1_file_1_jg2940.t1"; gene_id "file_1_file_1_jg2940";
dsanSTOCAGO1482_3	AUGUSTUS	intron	3554187	3554248	.	+	.	transcript_id "file_1_file_1_jg2940.t1"; gene_id "file_1_file_1_jg2940";
dsanSTOCAGO1482_3	AUGUSTUS	CDS	3554249	3554369	1	+	1	transcript_id "file_1_file_1_jg2940.t1"; gene_id "file_1_file_1_jg2940";
dsanSTOCAGO1482_3	AUGUSTUS	exon	3554249	3554369	.	+	.	transcript_id "file_1_file_1_jg2940.t1"; gene_id "file_1_file_1_jg2940";
dsanSTOCAGO1482_3	AUGUSTUS	intron	3554370	3554420	.	+	.	transcript_id "file_1_file_1_jg2940.t1"; gene_id "file_1_file_1_jg2940";
dsanSTOCAGO1482_3	AUGUSTUS	CDS	3554421	3554577	1	+	0	transcript_id "file_1_file_1_jg2940.t1"; gene_id "file_1_file_1_jg2940";
dsanSTOCAGO1482_3	AUGUSTUS	exon	3554421	3554577	.	+	.	transcript_id "file_1_file_1_jg2940.t1"; gene_id "file_1_file_1_jg2940";
dsanSTOCAGO1482_3	AUGUSTUS	intron	3554578	3554632	.	+	.	transcript_id "file_1_file_1_jg2940.t1"; gene_id "file_1_file_1_jg2940";
dsanSTOCAGO1482_3	AUGUSTUS	CDS	3554633	3554910	1	+	2	transcript_id "file_1_file_1_jg2940.t1"; gene_id "file_1_file_1_jg2940";
dsanSTOCAGO1482_3	AUGUSTUS	exon	3554633	3554910	.	+	.	transcript_id "file_1_file_1_jg2940.t1"; gene_id "file_1_file_1_jg2940";
dsanSTOCAGO1482_3	AUGUSTUS	intron	3554911	3554966	.	+	.	transcript_id "file_1_file_1_jg2940.t1"; gene_id "file_1_file_1_jg2940";
dsanSTOCAGO1482_3	AUGUSTUS	transcript	3550950	3555062	.	+	.	transcript_id "file_1_file_1_jg2940.t1"; gene_id "file_1_file_1_jg2940"
dsanSTOCAGO1482_3	AUGUSTUS	gene	3550950	3555062	.	+	.	jg2940
dsanSTOCAGO1482_3	AUGUSTUS	CDS	3554967	3555062	1	+	0	transcript_id "file_1_file_1_jg2940.t1"; gene_id "file_1_file_1_jg2940";
dsanSTOCAGO1482_3	AUGUSTUS	exon	3554967	3555062	.	+	.	transcript_id "file_1_file_1_jg2940.t1"; gene_id "file_1_file_1_jg2940";
dsanSTOCAGO1482_3	AUGUSTUS	stop_codon	3555060	3555062	.	+	0	transcript_id "file_1_file_1_jg2940.t1"; gene_id "file_1_file_1_jg2940";
dsanSTOCAGO1482_75	AUGUSTUS	start_codon	144148	144150	.	+	0	transcript_id "file_1_file_1_jg15661.t1"; gene_id "file_1_file_1_jg15661";
dsanSTOCAGO1482_75	AUGUSTUS	CDS	144148	144414	0.4	+	0	transcript_id "file_1_file_1_jg15661.t1"; gene_id "file_1_file_1_jg15661";
dsanSTOCAGO1482_75	AUGUSTUS	exon	144148	144414	.	+	.	transcript_id "file_1_file_1_jg15661.t1"; gene_id "file_1_file_1_jg15661";
dsanSTOCAGO1482_75	AUGUSTUS	transcript	144148	144414	.	+	.	transcript_id "file_1_file_1_jg15661.t1"; gene_id "file_1_file_1_jg15661"
dsanSTOCAGO1482_75	AUGUSTUS	gene	144148	144414	.	+	.	jg15661
dsanSTOCAGO1482_75	AUGUSTUS	stop_codon	144412	144414	.	+	0	transcript_id "file_1_file_1_jg15661.t1"; gene_id "file_1_file_1_jg15661";
dsanSTOCAGO1482_1	AUGUSTUS	start_codon	23074293	23074295	.	+	0	transcript_id "file_1_file_1_jg12415.t1"; gene_id "file_1_file_1_jg12415";
dsanSTOCAGO1482_1	AUGUSTUS	CDS	23074293	23074399	0.53	+	0	transcript_id "file_1_file_1_jg12415.t1"; gene_id "file_1_file_1_jg12415";
dsanSTOCAGO1482_1	AUGUSTUS	exon	23074293	23074399	.	+	.	transcript_id "file_1_file_1_jg12415.t1"; gene_id "file_1_file_1_jg12415";
dsanSTOCAGO1482_1	AUGUSTUS	intron	23074400	23074459	.	+	.	transcript_id "file_1_file_1_jg12415.t1"; gene_id "file_1_file_1_jg12415";
dsanSTOCAGO1482_1	AUGUSTUS	transcript	23074293	23074631	.	+	.	transcript_id "file_1_file_1_jg12415.t1"; gene_id "file_1_file_1_jg12415"
dsanSTOCAGO1482_1	AUGUSTUS	gene	23074293	23074631	.	+	.	jg12415
dsanSTOCAGO1482_1	AUGUSTUS	CDS	23074460	23074631	0.53	+	1	transcript_id "file_1_file_1_jg12415.t1"; gene_id "file_1_file_1_jg12415";
dsanSTOCAGO1482_1	AUGUSTUS	exon	23074460	23074631	.	+	.	transcript_id "file_1_file_1_jg12415.t1"; gene_id "file_1_file_1_jg12415";
dsanSTOCAGO1482_1	AUGUSTUS	stop_codon	23074629	23074631	.	+	0	transcript_id "file_1_file_1_jg12415.t1"; gene_id "file_1_file_1_jg12415";
dsanSTOCAGO1482_3	AUGUSTUS	stop_codon	10392100	10392102	.	-	0	transcript_id "file_1_file_1_jg3740.t1"; gene_id "file_1_file_1_jg3740";
dsanSTOCAGO1482_3	AUGUSTUS	CDS	10392100	10393634	0.49	-	2	transcript_id "file_1_file_1_jg3740.t1"; gene_id "file_1_file_1_jg3740";
dsanSTOCAGO1482_3	AUGUSTUS	exon	10392100	10393634	.	-	.	transcript_id "file_1_file_1_jg3740.t1"; gene_id "file_1_file_1_jg3740";
dsanSTOCAGO1482_3	AUGUSTUS	intron	10393635	10393838	.	-	.	transcript_id "file_1_file_1_jg3740.t1"; gene_id "file_1_file_1_jg3740";
dsanSTOCAGO1482_3	AUGUSTUS	CDS	10393839	10394255	0.49	-	2	transcript_id "file_1_file_1_jg3740.t1"; gene_id "file_1_file_1_jg3740";
dsanSTOCAGO1482_3	AUGUSTUS	exon	10393839	10394255	.	-	.	transcript_id "file_1_file_1_jg3740.t1"; gene_id "file_1_file_1_jg3740";
dsanSTOCAGO1482_3	AUGUSTUS	intron	10394256	10394336	.	-	.	transcript_id "file_1_file_1_jg3740.t1"; gene_id "file_1_file_1_jg3740";
dsanSTOCAGO1482_3	AUGUSTUS	CDS	10394337	10394428	0.98	-	1	transcript_id "file_1_file_1_jg3740.t1"; gene_id "file_1_file_1_jg3740";
dsanSTOCAGO1482_3	AUGUSTUS	exon	10394337	10394428	.	-	.	transcript_id "file_1_file_1_jg3740.t1"; gene_id "file_1_file_1_jg3740";
dsanSTOCAGO1482_3	AUGUSTUS	intron	10394429	10394484	.	-	.	transcript_id "file_1_file_1_jg3740.t1"; gene_id "file_1_file_1_jg3740";
dsanSTOCAGO1482_3	AUGUSTUS	CDS	10394485	10394637	1	-	1	transcript_id "file_1_file_1_jg3740.t1"; gene_id "file_1_file_1_jg3740";
dsanSTOCAGO1482_3	AUGUSTUS	exon	10394485	10394637	.	-	.	transcript_id "file_1_file_1_jg3740.t1"; gene_id "file_1_file_1_jg3740";
dsanSTOCAGO1482_3	AUGUSTUS	intron	10394638	10394699	.	-	.	transcript_id "file_1_file_1_jg3740.t1"; gene_id "file_1_file_1_jg3740";
dsanSTOCAGO1482_3	AUGUSTUS	CDS	10394700	10394760	1	-	2	transcript_id "file_1_file_1_jg3740.t1"; gene_id "file_1_file_1_jg3740";
dsanSTOCAGO1482_3	AUGUSTUS	exon	10394700	10394760	.	-	.	transcript_id "file_1_file_1_jg3740.t1"; gene_id "file_1_file_1_jg3740";
dsanSTOCAGO1482_3	AUGUSTUS	intron	10394761	10394809	.	-	.	transcript_id "file_1_file_1_jg3740.t1"; gene_id "file_1_file_1_jg3740";
dsanSTOCAGO1482_3	AUGUSTUS	CDS	10394810	10395098	1	-	0	transcript_id "file_1_file_1_jg3740.t1"; gene_id "file_1_file_1_jg3740";
dsanSTOCAGO1482_3	AUGUSTUS	exon	10394810	10395098	.	-	.	transcript_id "file_1_file_1_jg3740.t1"; gene_id "file_1_file_1_jg3740";
dsanSTOCAGO1482_3	AUGUSTUS	intron	10395099	10395168	.	-	.	transcript_id "file_1_file_1_jg3740.t1"; gene_id "file_1_file_1_jg3740";
dsanSTOCAGO1482_3	AUGUSTUS	transcript	10392100	10395195	.	-	.	transcript_id "file_1_file_1_jg3740.t1"; gene_id "file_1_file_1_jg3740"
dsanSTOCAGO1482_3	AUGUSTUS	gene	10392100	10395195	.	-	.	jg3740
dsanSTOCAGO1482_3	AUGUSTUS	CDS	10395169	10395195	1	-	0	transcript_id "file_1_file_1_jg3740.t1"; gene_id "file_1_file_1_jg3740";
dsanSTOCAGO1482_3	AUGUSTUS	exon	10395169	10395195	.	-	.	transcript_id "file_1_file_1_jg3740.t1"; gene_id "file_1_file_1_jg3740";
dsanSTOCAGO1482_3	AUGUSTUS	start_codon	10395193	10395195	.	-	0	transcript_id "file_1_file_1_jg3740.t1"; gene_id "file_1_file_1_jg3740";
dsanSTOCAGO1482_3	AUGUSTUS	stop_codon	20845704	20845706	.	-	0	transcript_id "file_1_file_1_jg5055.t1"; gene_id "file_1_file_1_jg5055";
dsanSTOCAGO1482_3	AUGUSTUS	CDS	20845704	20845982	1	-	0	transcript_id "file_1_file_1_jg5055.t1"; gene_id "file_1_file_1_jg5055";
dsanSTOCAGO1482_3	AUGUSTUS	exon	20845704	20845982	.	-	.	transcript_id "file_1_file_1_jg5055.t1"; gene_id "file_1_file_1_jg5055";
dsanSTOCAGO1482_3	AUGUSTUS	intron	20845983	20846042	.	-	.	transcript_id "file_1_file_1_jg5055.t1"; gene_id "file_1_file_1_jg5055";
dsanSTOCAGO1482_3	AUGUSTUS	CDS	20846043	20846510	1	-	0	transcript_id "file_1_file_1_jg5055.t1"; gene_id "file_1_file_1_jg5055";
dsanSTOCAGO1482_3	AUGUSTUS	exon	20846043	20846510	.	-	.	transcript_id "file_1_file_1_jg5055.t1"; gene_id "file_1_file_1_jg5055";
dsanSTOCAGO1482_3	AUGUSTUS	intron	20846511	20846567	.	-	.	transcript_id "file_1_file_1_jg5055.t1"; gene_id "file_1_file_1_jg5055";
dsanSTOCAGO1482_3	AUGUSTUS	CDS	20846568	20846753	1	-	0	transcript_id "file_1_file_1_jg5055.t1"; gene_id "file_1_file_1_jg5055";
dsanSTOCAGO1482_3	AUGUSTUS	exon	20846568	20846753	.	-	.	transcript_id "file_1_file_1_jg5055.t1"; gene_id "file_1_file_1_jg5055";
dsanSTOCAGO1482_3	AUGUSTUS	intron	20846754	20846811	.	-	.	transcript_id "file_1_file_1_jg5055.t1"; gene_id "file_1_file_1_jg5055";
dsanSTOCAGO1482_3	AUGUSTUS	CDS	20846812	20846999	1	-	2	transcript_id "file_1_file_1_jg5055.t1"; gene_id "file_1_file_1_jg5055";
dsanSTOCAGO1482_3	AUGUSTUS	exon	20846812	20846999	.	-	.	transcript_id "file_1_file_1_jg5055.t1"; gene_id "file_1_file_1_jg5055";
dsanSTOCAGO1482_3	AUGUSTUS	intron	20847000	20847063	.	-	.	transcript_id "file_1_file_1_jg5055.t1"; gene_id "file_1_file_1_jg5055";
dsanSTOCAGO1482_3	AUGUSTUS	CDS	20847064	20847230	1	-	1	transcript_id "file_1_file_1_jg5055.t1"; gene_id "file_1_file_1_jg5055";
dsanSTOCAGO1482_3	AUGUSTUS	exon	20847064	20847230	.	-	.	transcript_id "file_1_file_1_jg5055.t1"; gene_id "file_1_file_1_jg5055";
dsanSTOCAGO1482_3	AUGUSTUS	intron	20847231	20847285	.	-	.	transcript_id "file_1_file_1_jg5055.t1"; gene_id "file_1_file_1_jg5055";
dsanSTOCAGO1482_3	AUGUSTUS	CDS	20847286	20847932	1	-	0	transcript_id "file_1_file_1_jg5055.t1"; gene_id "file_1_file_1_jg5055";
dsanSTOCAGO1482_3	AUGUSTUS	exon	20847286	20847932	.	-	.	transcript_id "file_1_file_1_jg5055.t1"; gene_id "file_1_file_1_jg5055";
dsanSTOCAGO1482_3	AUGUSTUS	intron	20847933	20849116	.	-	.	transcript_id "file_1_file_1_jg5055.t1"; gene_id "file_1_file_1_jg5055";
dsanSTOCAGO1482_3	AUGUSTUS	CDS	20849117	20849418	1	-	2	transcript_id "file_1_file_1_jg5055.t1"; gene_id "file_1_file_1_jg5055";
dsanSTOCAGO1482_3	AUGUSTUS	exon	20849117	20849418	.	-	.	transcript_id "file_1_file_1_jg5055.t1"; gene_id "file_1_file_1_jg5055";
dsanSTOCAGO1482_3	AUGUSTUS	intron	20849419	20849474	.	-	.	transcript_id "file_1_file_1_jg5055.t1"; gene_id "file_1_file_1_jg5055";
dsanSTOCAGO1482_3	AUGUSTUS	CDS	20849475	20849777	1	-	2	transcript_id "file_1_file_1_jg5055.t1"; gene_id "file_1_file_1_jg5055";
dsanSTOCAGO1482_3	AUGUSTUS	exon	20849475	20849777	.	-	.	transcript_id "file_1_file_1_jg5055.t1"; gene_id "file_1_file_1_jg5055";
dsanSTOCAGO1482_3	AUGUSTUS	intron	20849778	20849850	.	-	.	transcript_id "file_1_file_1_jg5055.t1"; gene_id "file_1_file_1_jg5055";
dsanSTOCAGO1482_3	AUGUSTUS	CDS	20849851	20850982	1	-	0	transcript_id "file_1_file_1_jg5055.t1"; gene_id "file_1_file_1_jg5055";
dsanSTOCAGO1482_3	AUGUSTUS	exon	20849851	20850982	.	-	.	transcript_id "file_1_file_1_jg5055.t1"; gene_id "file_1_file_1_jg5055";
dsanSTOCAGO1482_3	AUGUSTUS	intron	20850983	20851049	.	-	.	transcript_id "file_1_file_1_jg5055.t1"; gene_id "file_1_file_1_jg5055";
dsanSTOCAGO1482_3	AUGUSTUS	CDS	20851050	20851909	1	-	2	transcript_id "file_1_file_1_jg5055.t1"; gene_id "file_1_file_1_jg5055";
dsanSTOCAGO1482_3	AUGUSTUS	exon	20851050	20851909	.	-	.	transcript_id "file_1_file_1_jg5055.t1"; gene_id "file_1_file_1_jg5055";
dsanSTOCAGO1482_3	AUGUSTUS	intron	20851910	20851973	.	-	.	transcript_id "file_1_file_1_jg5055.t1"; gene_id "file_1_file_1_jg5055";
dsanSTOCAGO1482_3	AUGUSTUS	CDS	20851974	20852202	1	-	0	transcript_id "file_1_file_1_jg5055.t1"; gene_id "file_1_file_1_jg5055";
dsanSTOCAGO1482_3	AUGUSTUS	exon	20851974	20852202	.	-	.	transcript_id "file_1_file_1_jg5055.t1"; gene_id "file_1_file_1_jg5055";
dsanSTOCAGO1482_3	AUGUSTUS	intron	20852203	20852390	.	-	.	transcript_id "file_1_file_1_jg5055.t1"; gene_id "file_1_file_1_jg5055";
dsanSTOCAGO1482_3	AUGUSTUS	CDS	20852391	20852667	1	-	1	transcript_id "file_1_file_1_jg5055.t1"; gene_id "file_1_file_1_jg5055";
dsanSTOCAGO1482_3	AUGUSTUS	exon	20852391	20852667	.	-	.	transcript_id "file_1_file_1_jg5055.t1"; gene_id "file_1_file_1_jg5055";
dsanSTOCAGO1482_3	AUGUSTUS	intron	20852668	20852734	.	-	.	transcript_id "file_1_file_1_jg5055.t1"; gene_id "file_1_file_1_jg5055";
dsanSTOCAGO1482_3	AUGUSTUS	CDS	20852735	20852969	1	-	2	transcript_id "file_1_file_1_jg5055.t1"; gene_id "file_1_file_1_jg5055";
dsanSTOCAGO1482_3	AUGUSTUS	exon	20852735	20852969	.	-	.	transcript_id "file_1_file_1_jg5055.t1"; gene_id "file_1_file_1_jg5055";
dsanSTOCAGO1482_3	AUGUSTUS	intron	20852970	20855354	.	-	.	transcript_id "file_1_file_1_jg5055.t1"; gene_id "file_1_file_1_jg5055";
dsanSTOCAGO1482_3	AUGUSTUS	transcript	20845704	20855415	.	-	.	transcript_id "file_1_file_1_jg5055.t1"; gene_id "file_1_file_1_jg5055"
dsanSTOCAGO1482_3	AUGUSTUS	gene	20845704	20855415	.	-	.	jg5055
dsanSTOCAGO1482_3	AUGUSTUS	CDS	20855355	20855415	1	-	0	transcript_id "file_1_file_1_jg5055.t1"; gene_id "file_1_file_1_jg5055";
dsanSTOCAGO1482_3	AUGUSTUS	exon	20855355	20855415	.	-	.	transcript_id "file_1_file_1_jg5055.t1"; gene_id "file_1_file_1_jg5055";
dsanSTOCAGO1482_3	AUGUSTUS	start_codon	20855413	20855415	.	-	0	transcript_id "file_1_file_1_jg5055.t1"; gene_id "file_1_file_1_jg5055";
dsanSTOCAGO1482_4	AUGUSTUS	start_codon	5820766	5820768	.	+	0	transcript_id "file_1_file_1_jg6044.t3"; gene_id "file_1_file_1_jg6044";
dsanSTOCAGO1482_4	AUGUSTUS	CDS	5820766	5821150	1	+	0	transcript_id "file_1_file_1_jg6044.t3"; gene_id "file_1_file_1_jg6044";
dsanSTOCAGO1482_4	AUGUSTUS	exon	5820766	5821150	.	+	.	transcript_id "file_1_file_1_jg6044.t3"; gene_id "file_1_file_1_jg6044";
dsanSTOCAGO1482_4	AUGUSTUS	intron	5821151	5821213	.	+	.	transcript_id "file_1_file_1_jg6044.t3"; gene_id "file_1_file_1_jg6044";
dsanSTOCAGO1482_4	AUGUSTUS	CDS	5821214	5821409	1	+	2	transcript_id "file_1_file_1_jg6044.t3"; gene_id "file_1_file_1_jg6044";
dsanSTOCAGO1482_4	AUGUSTUS	exon	5821214	5821409	.	+	.	transcript_id "file_1_file_1_jg6044.t3"; gene_id "file_1_file_1_jg6044";
dsanSTOCAGO1482_4	AUGUSTUS	intron	5821410	5821867	.	+	.	transcript_id "file_1_file_1_jg6044.t3"; gene_id "file_1_file_1_jg6044";
dsanSTOCAGO1482_4	AUGUSTUS	CDS	5821868	5822036	1	+	1	transcript_id "file_1_file_1_jg6044.t3"; gene_id "file_1_file_1_jg6044";
dsanSTOCAGO1482_4	AUGUSTUS	exon	5821868	5822036	.	+	.	transcript_id "file_1_file_1_jg6044.t3"; gene_id "file_1_file_1_jg6044";
dsanSTOCAGO1482_4	AUGUSTUS	intron	5822037	5822087	.	+	.	transcript_id "file_1_file_1_jg6044.t3"; gene_id "file_1_file_1_jg6044";
dsanSTOCAGO1482_4	AUGUSTUS	CDS	5822088	5822619	1	+	0	transcript_id "file_1_file_1_jg6044.t3"; gene_id "file_1_file_1_jg6044";
dsanSTOCAGO1482_4	AUGUSTUS	exon	5822088	5822619	.	+	.	transcript_id "file_1_file_1_jg6044.t3"; gene_id "file_1_file_1_jg6044";
dsanSTOCAGO1482_4	AUGUSTUS	intron	5822620	5822992	.	+	.	transcript_id "file_1_file_1_jg6044.t3"; gene_id "file_1_file_1_jg6044";
dsanSTOCAGO1482_4	AUGUSTUS	CDS	5822993	5823216	1	+	2	transcript_id "file_1_file_1_jg6044.t3"; gene_id "file_1_file_1_jg6044";
dsanSTOCAGO1482_4	AUGUSTUS	exon	5822993	5823216	.	+	.	transcript_id "file_1_file_1_jg6044.t3"; gene_id "file_1_file_1_jg6044";
dsanSTOCAGO1482_4	AUGUSTUS	intron	5823217	5823283	.	+	.	transcript_id "file_1_file_1_jg6044.t3"; gene_id "file_1_file_1_jg6044";
dsanSTOCAGO1482_4	AUGUSTUS	transcript	5820766	5823418	.	+	.	transcript_id "file_1_file_1_jg6044.t3"; gene_id "file_1_file_1_jg6044"
dsanSTOCAGO1482_4	AUGUSTUS	CDS	5823284	5823418	1	+	0	transcript_id "file_1_file_1_jg6044.t3"; gene_id "file_1_file_1_jg6044";
dsanSTOCAGO1482_4	AUGUSTUS	exon	5823284	5823418	.	+	.	transcript_id "file_1_file_1_jg6044.t3"; gene_id "file_1_file_1_jg6044";
dsanSTOCAGO1482_4	AUGUSTUS	stop_codon	5823416	5823418	.	+	0	transcript_id "file_1_file_1_jg6044.t3"; gene_id "file_1_file_1_jg6044";
dsanSTOCAGO1482_2	AUGUSTUS	start_codon	5991654	5991656	.	+	0	transcript_id "file_1_file_1_jg13030.t1"; gene_id "file_1_file_1_jg13030";
dsanSTOCAGO1482_2	AUGUSTUS	CDS	5991654	5991732	0.49	+	0	transcript_id "file_1_file_1_jg13030.t1"; gene_id "file_1_file_1_jg13030";
dsanSTOCAGO1482_2	AUGUSTUS	exon	5991654	5991732	.	+	.	transcript_id "file_1_file_1_jg13030.t1"; gene_id "file_1_file_1_jg13030";
dsanSTOCAGO1482_2	AUGUSTUS	intron	5991733	5993698	.	+	.	transcript_id "file_1_file_1_jg13030.t1"; gene_id "file_1_file_1_jg13030";
dsanSTOCAGO1482_2	AUGUSTUS	CDS	5993699	5993877	1	+	2	transcript_id "file_1_file_1_jg13030.t1"; gene_id "file_1_file_1_jg13030";
dsanSTOCAGO1482_2	AUGUSTUS	exon	5993699	5993877	.	+	.	transcript_id "file_1_file_1_jg13030.t1"; gene_id "file_1_file_1_jg13030";
dsanSTOCAGO1482_2	AUGUSTUS	intron	5993878	5993952	.	+	.	transcript_id "file_1_file_1_jg13030.t1"; gene_id "file_1_file_1_jg13030";
dsanSTOCAGO1482_2	AUGUSTUS	CDS	5993953	5994321	1	+	0	transcript_id "file_1_file_1_jg13030.t1"; gene_id "file_1_file_1_jg13030";
dsanSTOCAGO1482_2	AUGUSTUS	exon	5993953	5994321	.	+	.	transcript_id "file_1_file_1_jg13030.t1"; gene_id "file_1_file_1_jg13030";
dsanSTOCAGO1482_2	AUGUSTUS	intron	5994322	5994378	.	+	.	transcript_id "file_1_file_1_jg13030.t1"; gene_id "file_1_file_1_jg13030";
dsanSTOCAGO1482_2	AUGUSTUS	CDS	5994379	5994711	1	+	0	transcript_id "file_1_file_1_jg13030.t1"; gene_id "file_1_file_1_jg13030";
dsanSTOCAGO1482_2	AUGUSTUS	exon	5994379	5994711	.	+	.	transcript_id "file_1_file_1_jg13030.t1"; gene_id "file_1_file_1_jg13030";
dsanSTOCAGO1482_2	AUGUSTUS	intron	5994712	5994770	.	+	.	transcript_id "file_1_file_1_jg13030.t1"; gene_id "file_1_file_1_jg13030";
dsanSTOCAGO1482_2	AUGUSTUS	CDS	5994771	5994953	1	+	0	transcript_id "file_1_file_1_jg13030.t1"; gene_id "file_1_file_1_jg13030";
dsanSTOCAGO1482_2	AUGUSTUS	exon	5994771	5994953	.	+	.	transcript_id "file_1_file_1_jg13030.t1"; gene_id "file_1_file_1_jg13030";
dsanSTOCAGO1482_2	AUGUSTUS	intron	5994954	5995008	.	+	.	transcript_id "file_1_file_1_jg13030.t1"; gene_id "file_1_file_1_jg13030";
dsanSTOCAGO1482_2	AUGUSTUS	CDS	5995009	5995243	1	+	0	transcript_id "file_1_file_1_jg13030.t1"; gene_id "file_1_file_1_jg13030";
dsanSTOCAGO1482_2	AUGUSTUS	exon	5995009	5995243	.	+	.	transcript_id "file_1_file_1_jg13030.t1"; gene_id "file_1_file_1_jg13030";
dsanSTOCAGO1482_2	AUGUSTUS	intron	5995244	5995330	.	+	.	transcript_id "file_1_file_1_jg13030.t1"; gene_id "file_1_file_1_jg13030";
dsanSTOCAGO1482_2	AUGUSTUS	CDS	5995331	5995626	1	+	2	transcript_id "file_1_file_1_jg13030.t1"; gene_id "file_1_file_1_jg13030";
dsanSTOCAGO1482_2	AUGUSTUS	exon	5995331	5995626	.	+	.	transcript_id "file_1_file_1_jg13030.t1"; gene_id "file_1_file_1_jg13030";
dsanSTOCAGO1482_2	AUGUSTUS	intron	5995627	5995688	.	+	.	transcript_id "file_1_file_1_jg13030.t1"; gene_id "file_1_file_1_jg13030";
dsanSTOCAGO1482_2	AUGUSTUS	CDS	5995689	5995957	1	+	0	transcript_id "file_1_file_1_jg13030.t1"; gene_id "file_1_file_1_jg13030";
dsanSTOCAGO1482_2	AUGUSTUS	exon	5995689	5995957	.	+	.	transcript_id "file_1_file_1_jg13030.t1"; gene_id "file_1_file_1_jg13030";
dsanSTOCAGO1482_2	AUGUSTUS	intron	5995958	5996130	.	+	.	transcript_id "file_1_file_1_jg13030.t1"; gene_id "file_1_file_1_jg13030";
dsanSTOCAGO1482_2	AUGUSTUS	CDS	5996131	5996247	1	+	1	transcript_id "file_1_file_1_jg13030.t1"; gene_id "file_1_file_1_jg13030";
dsanSTOCAGO1482_2	AUGUSTUS	exon	5996131	5996247	.	+	.	transcript_id "file_1_file_1_jg13030.t1"; gene_id "file_1_file_1_jg13030";
dsanSTOCAGO1482_2	AUGUSTUS	intron	5996248	5996315	.	+	.	transcript_id "file_1_file_1_jg13030.t1"; gene_id "file_1_file_1_jg13030";
dsanSTOCAGO1482_2	AUGUSTUS	CDS	5996316	5996511	1	+	1	transcript_id "file_1_file_1_jg13030.t1"; gene_id "file_1_file_1_jg13030";
dsanSTOCAGO1482_2	AUGUSTUS	exon	5996316	5996511	.	+	.	transcript_id "file_1_file_1_jg13030.t1"; gene_id "file_1_file_1_jg13030";
dsanSTOCAGO1482_2	AUGUSTUS	intron	5996512	5996576	.	+	.	transcript_id "file_1_file_1_jg13030.t1"; gene_id "file_1_file_1_jg13030";
dsanSTOCAGO1482_2	AUGUSTUS	CDS	5996577	5996771	1	+	0	transcript_id "file_1_file_1_jg13030.t1"; gene_id "file_1_file_1_jg13030";
dsanSTOCAGO1482_2	AUGUSTUS	exon	5996577	5996771	.	+	.	transcript_id "file_1_file_1_jg13030.t1"; gene_id "file_1_file_1_jg13030";
dsanSTOCAGO1482_2	AUGUSTUS	intron	5996772	5996830	.	+	.	transcript_id "file_1_file_1_jg13030.t1"; gene_id "file_1_file_1_jg13030";
dsanSTOCAGO1482_2	AUGUSTUS	CDS	5996831	5997056	1	+	0	transcript_id "file_1_file_1_jg13030.t1"; gene_id "file_1_file_1_jg13030";
dsanSTOCAGO1482_2	AUGUSTUS	exon	5996831	5997056	.	+	.	transcript_id "file_1_file_1_jg13030.t1"; gene_id "file_1_file_1_jg13030";
dsanSTOCAGO1482_2	AUGUSTUS	intron	5997057	5997126	.	+	.	transcript_id "file_1_file_1_jg13030.t1"; gene_id "file_1_file_1_jg13030";
dsanSTOCAGO1482_2	AUGUSTUS	CDS	5997127	5997480	1	+	2	transcript_id "file_1_file_1_jg13030.t1"; gene_id "file_1_file_1_jg13030";
dsanSTOCAGO1482_2	AUGUSTUS	exon	5997127	5997480	.	+	.	transcript_id "file_1_file_1_jg13030.t1"; gene_id "file_1_file_1_jg13030";
dsanSTOCAGO1482_2	AUGUSTUS	intron	5997481	5997908	.	+	.	transcript_id "file_1_file_1_jg13030.t1"; gene_id "file_1_file_1_jg13030";
dsanSTOCAGO1482_2	AUGUSTUS	CDS	5997909	5998184	1	+	2	transcript_id "file_1_file_1_jg13030.t1"; gene_id "file_1_file_1_jg13030";
dsanSTOCAGO1482_2	AUGUSTUS	exon	5997909	5998184	.	+	.	transcript_id "file_1_file_1_jg13030.t1"; gene_id "file_1_file_1_jg13030";
dsanSTOCAGO1482_2	AUGUSTUS	intron	5998185	5998246	.	+	.	transcript_id "file_1_file_1_jg13030.t1"; gene_id "file_1_file_1_jg13030";
dsanSTOCAGO1482_2	AUGUSTUS	CDS	5998247	5998365	1	+	2	transcript_id "file_1_file_1_jg13030.t1"; gene_id "file_1_file_1_jg13030";
dsanSTOCAGO1482_2	AUGUSTUS	exon	5998247	5998365	.	+	.	transcript_id "file_1_file_1_jg13030.t1"; gene_id "file_1_file_1_jg13030";
dsanSTOCAGO1482_2	AUGUSTUS	intron	5998366	5998423	.	+	.	transcript_id "file_1_file_1_jg13030.t1"; gene_id "file_1_file_1_jg13030";
dsanSTOCAGO1482_2	AUGUSTUS	transcript	5991654	5998648	.	+	.	transcript_id "file_1_file_1_jg13030.t1"; gene_id "file_1_file_1_jg13030"
dsanSTOCAGO1482_2	AUGUSTUS	gene	5991654	5998648	.	+	.	jg13030
dsanSTOCAGO1482_2	AUGUSTUS	CDS	5998424	5998648	1	+	0	transcript_id "file_1_file_1_jg13030.t1"; gene_id "file_1_file_1_jg13030";
dsanSTOCAGO1482_2	AUGUSTUS	exon	5998424	5998648	.	+	.	transcript_id "file_1_file_1_jg13030.t1"; gene_id "file_1_file_1_jg13030";
dsanSTOCAGO1482_2	AUGUSTUS	stop_codon	5998646	5998648	.	+	0	transcript_id "file_1_file_1_jg13030.t1"; gene_id "file_1_file_1_jg13030";
dsanSTOCAGO1482_3	AUGUSTUS	stop_codon	15441995	15441997	.	-	0	transcript_id "file_1_file_1_jg4288.t1"; gene_id "file_1_file_1_jg4288";
dsanSTOCAGO1482_3	AUGUSTUS	CDS	15441995	15442684	1	-	0	transcript_id "file_1_file_1_jg4288.t1"; gene_id "file_1_file_1_jg4288";
dsanSTOCAGO1482_3	AUGUSTUS	exon	15441995	15442684	.	-	.	transcript_id "file_1_file_1_jg4288.t1"; gene_id "file_1_file_1_jg4288";
dsanSTOCAGO1482_3	AUGUSTUS	transcript	15441995	15442684	.	-	.	transcript_id "file_1_file_1_jg4288.t1"; gene_id "file_1_file_1_jg4288"
dsanSTOCAGO1482_3	AUGUSTUS	gene	15441995	15442684	.	-	.	jg4288
dsanSTOCAGO1482_3	AUGUSTUS	start_codon	15442682	15442684	.	-	0	transcript_id "file_1_file_1_jg4288.t1"; gene_id "file_1_file_1_jg4288";
dsanSTOCAGO1482_3	AUGUSTUS	start_codon	17513942	17513944	.	+	0	transcript_id "file_1_file_1_jg4555.t1"; gene_id "file_1_file_1_jg4555";
dsanSTOCAGO1482_3	AUGUSTUS	CDS	17513942	17514559	0.91	+	0	transcript_id "file_1_file_1_jg4555.t1"; gene_id "file_1_file_1_jg4555";
dsanSTOCAGO1482_3	AUGUSTUS	exon	17513942	17514559	.	+	.	transcript_id "file_1_file_1_jg4555.t1"; gene_id "file_1_file_1_jg4555";
dsanSTOCAGO1482_3	AUGUSTUS	transcript	17513942	17514559	.	+	.	transcript_id "file_1_file_1_jg4555.t1"; gene_id "file_1_file_1_jg4555"
dsanSTOCAGO1482_3	AUGUSTUS	gene	17513942	17514559	.	+	.	jg4555
dsanSTOCAGO1482_3	AUGUSTUS	stop_codon	17514557	17514559	.	+	0	transcript_id "file_1_file_1_jg4555.t1"; gene_id "file_1_file_1_jg4555";
dsanSTOCAGO1482_2	AUGUSTUS	stop_codon	21548063	21548065	.	-	0	transcript_id "file_1_file_1_jg15241.t1"; gene_id "file_1_file_1_jg15241";
dsanSTOCAGO1482_2	AUGUSTUS	CDS	21548063	21548860	1	-	0	transcript_id "file_1_file_1_jg15241.t1"; gene_id "file_1_file_1_jg15241";
dsanSTOCAGO1482_2	AUGUSTUS	exon	21548063	21548860	.	-	.	transcript_id "file_1_file_1_jg15241.t1"; gene_id "file_1_file_1_jg15241";
dsanSTOCAGO1482_2	AUGUSTUS	intron	21548861	21548928	.	-	.	transcript_id "file_1_file_1_jg15241.t1"; gene_id "file_1_file_1_jg15241";
dsanSTOCAGO1482_2	AUGUSTUS	CDS	21548929	21550197	1	-	0	transcript_id "file_1_file_1_jg15241.t1"; gene_id "file_1_file_1_jg15241";
dsanSTOCAGO1482_2	AUGUSTUS	exon	21548929	21550197	.	-	.	transcript_id "file_1_file_1_jg15241.t1"; gene_id "file_1_file_1_jg15241";
dsanSTOCAGO1482_2	AUGUSTUS	intron	21550198	21550258	.	-	.	transcript_id "file_1_file_1_jg15241.t1"; gene_id "file_1_file_1_jg15241";
dsanSTOCAGO1482_2	AUGUSTUS	CDS	21550259	21550458	1	-	2	transcript_id "file_1_file_1_jg15241.t1"; gene_id "file_1_file_1_jg15241";
dsanSTOCAGO1482_2	AUGUSTUS	exon	21550259	21550458	.	-	.	transcript_id "file_1_file_1_jg15241.t1"; gene_id "file_1_file_1_jg15241";
dsanSTOCAGO1482_2	AUGUSTUS	intron	21550459	21550523	.	-	.	transcript_id "file_1_file_1_jg15241.t1"; gene_id "file_1_file_1_jg15241";
dsanSTOCAGO1482_2	AUGUSTUS	transcript	21548063	21550647	.	-	.	transcript_id "file_1_file_1_jg15241.t1"; gene_id "file_1_file_1_jg15241"
dsanSTOCAGO1482_2	AUGUSTUS	gene	21548063	21550647	.	-	.	jg15241
dsanSTOCAGO1482_2	AUGUSTUS	CDS	21550524	21550647	1	-	0	transcript_id "file_1_file_1_jg15241.t1"; gene_id "file_1_file_1_jg15241";
dsanSTOCAGO1482_2	AUGUSTUS	exon	21550524	21550647	.	-	.	transcript_id "file_1_file_1_jg15241.t1"; gene_id "file_1_file_1_jg15241";
dsanSTOCAGO1482_2	AUGUSTUS	start_codon	21550645	21550647	.	-	0	transcript_id "file_1_file_1_jg15241.t1"; gene_id "file_1_file_1_jg15241";
dsanSTOCAGO1482_2	AUGUSTUS	stop_codon	20973872	20973874	.	-	0	transcript_id "file_1_file_1_jg15102.t1"; gene_id "file_1_file_1_jg15102";
dsanSTOCAGO1482_2	AUGUSTUS	CDS	20973872	20974321	1	-	0	transcript_id "file_1_file_1_jg15102.t1"; gene_id "file_1_file_1_jg15102";
dsanSTOCAGO1482_2	AUGUSTUS	exon	20973872	20974321	.	-	.	transcript_id "file_1_file_1_jg15102.t1"; gene_id "file_1_file_1_jg15102";
dsanSTOCAGO1482_2	AUGUSTUS	intron	20974322	20974379	.	-	.	transcript_id "file_1_file_1_jg15102.t1"; gene_id "file_1_file_1_jg15102";
dsanSTOCAGO1482_2	AUGUSTUS	transcript	20973872	20974826	.	-	.	transcript_id "file_1_file_1_jg15102.t1"; gene_id "file_1_file_1_jg15102"
dsanSTOCAGO1482_2	AUGUSTUS	gene	20973872	20974826	.	-	.	jg15102
dsanSTOCAGO1482_2	AUGUSTUS	CDS	20974380	20974826	1	-	0	transcript_id "file_1_file_1_jg15102.t1"; gene_id "file_1_file_1_jg15102";
dsanSTOCAGO1482_2	AUGUSTUS	exon	20974380	20974826	.	-	.	transcript_id "file_1_file_1_jg15102.t1"; gene_id "file_1_file_1_jg15102";
dsanSTOCAGO1482_2	AUGUSTUS	start_codon	20974824	20974826	.	-	0	transcript_id "file_1_file_1_jg15102.t1"; gene_id "file_1_file_1_jg15102";
dsanSTOCAGO1482_4	AUGUSTUS	stop_codon	30149238	30149240	.	-	0	transcript_id "file_1_file_1_jg9103.t1"; gene_id "file_1_file_1_jg9103";
dsanSTOCAGO1482_4	AUGUSTUS	CDS	30149238	30149419	1	-	2	transcript_id "file_1_file_1_jg9103.t1"; gene_id "file_1_file_1_jg9103";
dsanSTOCAGO1482_4	AUGUSTUS	exon	30149238	30149419	.	-	.	transcript_id "file_1_file_1_jg9103.t1"; gene_id "file_1_file_1_jg9103";
dsanSTOCAGO1482_4	AUGUSTUS	intron	30149420	30149491	.	-	.	transcript_id "file_1_file_1_jg9103.t1"; gene_id "file_1_file_1_jg9103";
dsanSTOCAGO1482_4	AUGUSTUS	CDS	30149492	30149662	0.93	-	2	transcript_id "file_1_file_1_jg9103.t1"; gene_id "file_1_file_1_jg9103";
dsanSTOCAGO1482_4	AUGUSTUS	exon	30149492	30149662	.	-	.	transcript_id "file_1_file_1_jg9103.t1"; gene_id "file_1_file_1_jg9103";
dsanSTOCAGO1482_4	AUGUSTUS	intron	30149663	30149956	.	-	.	transcript_id "file_1_file_1_jg9103.t1"; gene_id "file_1_file_1_jg9103";
dsanSTOCAGO1482_4	AUGUSTUS	CDS	30149957	30150152	0.95	-	0	transcript_id "file_1_file_1_jg9103.t1"; gene_id "file_1_file_1_jg9103";
dsanSTOCAGO1482_4	AUGUSTUS	exon	30149957	30150152	.	-	.	transcript_id "file_1_file_1_jg9103.t1"; gene_id "file_1_file_1_jg9103";
dsanSTOCAGO1482_4	AUGUSTUS	intron	30150153	30150204	.	-	.	transcript_id "file_1_file_1_jg9103.t1"; gene_id "file_1_file_1_jg9103";
dsanSTOCAGO1482_4	AUGUSTUS	CDS	30150205	30150338	1	-	2	transcript_id "file_1_file_1_jg9103.t1"; gene_id "file_1_file_1_jg9103";
dsanSTOCAGO1482_4	AUGUSTUS	exon	30150205	30150338	.	-	.	transcript_id "file_1_file_1_jg9103.t1"; gene_id "file_1_file_1_jg9103";
dsanSTOCAGO1482_4	AUGUSTUS	intron	30150339	30175824	.	-	.	transcript_id "file_1_file_1_jg9103.t1"; gene_id "file_1_file_1_jg9103";
dsanSTOCAGO1482_4	AUGUSTUS	transcript	30149238	30175897	.	-	.	transcript_id "file_1_file_1_jg9103.t1"; gene_id "file_1_file_1_jg9103"
dsanSTOCAGO1482_4	AUGUSTUS	gene	30149238	30175897	.	-	.	jg9103
dsanSTOCAGO1482_4	AUGUSTUS	CDS	30175825	30175897	1	-	0	transcript_id "file_1_file_1_jg9103.t1"; gene_id "file_1_file_1_jg9103";
dsanSTOCAGO1482_4	AUGUSTUS	exon	30175825	30175897	.	-	.	transcript_id "file_1_file_1_jg9103.t1"; gene_id "file_1_file_1_jg9103";
dsanSTOCAGO1482_4	AUGUSTUS	start_codon	30175895	30175897	.	-	0	transcript_id "file_1_file_1_jg9103.t1"; gene_id "file_1_file_1_jg9103";
dsanSTOCAGO1482_0	AUGUSTUS	stop_codon	9821481	9821483	.	-	0	transcript_id "file_1_file_1_jg1196.t1"; gene_id "file_1_file_1_jg1196";
dsanSTOCAGO1482_0	AUGUSTUS	CDS	9821481	9822792	1	-	1	transcript_id "file_1_file_1_jg1196.t1"; gene_id "file_1_file_1_jg1196";
dsanSTOCAGO1482_0	AUGUSTUS	exon	9821481	9822792	.	-	.	transcript_id "file_1_file_1_jg1196.t1"; gene_id "file_1_file_1_jg1196";
dsanSTOCAGO1482_0	AUGUSTUS	intron	9822793	9822876	.	-	.	transcript_id "file_1_file_1_jg1196.t1"; gene_id "file_1_file_1_jg1196";
dsanSTOCAGO1482_0	AUGUSTUS	transcript	9821481	9823607	.	-	.	transcript_id "file_1_file_1_jg1196.t1"; gene_id "file_1_file_1_jg1196"
dsanSTOCAGO1482_0	AUGUSTUS	gene	9821481	9823607	.	-	.	jg1196
dsanSTOCAGO1482_0	AUGUSTUS	CDS	9822877	9823607	1	-	0	transcript_id "file_1_file_1_jg1196.t1"; gene_id "file_1_file_1_jg1196";
dsanSTOCAGO1482_0	AUGUSTUS	exon	9822877	9823607	.	-	.	transcript_id "file_1_file_1_jg1196.t1"; gene_id "file_1_file_1_jg1196";
dsanSTOCAGO1482_0	AUGUSTUS	start_codon	9823605	9823607	.	-	0	transcript_id "file_1_file_1_jg1196.t1"; gene_id "file_1_file_1_jg1196";
dsanSTOCAGO1482_1	AUGUSTUS	start_codon	3747152	3747154	.	+	0	transcript_id "file_1_file_1_jg9968.t1"; gene_id "file_1_file_1_jg9968";
dsanSTOCAGO1482_1	AUGUSTUS	CDS	3747152	3747543	0.67	+	0	transcript_id "file_1_file_1_jg9968.t1"; gene_id "file_1_file_1_jg9968";
dsanSTOCAGO1482_1	AUGUSTUS	exon	3747152	3747543	.	+	.	transcript_id "file_1_file_1_jg9968.t1"; gene_id "file_1_file_1_jg9968";
dsanSTOCAGO1482_1	AUGUSTUS	intron	3747544	3747864	.	+	.	transcript_id "file_1_file_1_jg9968.t1"; gene_id "file_1_file_1_jg9968";
dsanSTOCAGO1482_1	AUGUSTUS	CDS	3747865	3748079	0.23	+	1	transcript_id "file_1_file_1_jg9968.t1"; gene_id "file_1_file_1_jg9968";
dsanSTOCAGO1482_1	AUGUSTUS	exon	3747865	3748079	.	+	.	transcript_id "file_1_file_1_jg9968.t1"; gene_id "file_1_file_1_jg9968";
dsanSTOCAGO1482_1	AUGUSTUS	intron	3748080	3748192	.	+	.	transcript_id "file_1_file_1_jg9968.t1"; gene_id "file_1_file_1_jg9968";
dsanSTOCAGO1482_1	AUGUSTUS	CDS	3748193	3748279	0.92	+	2	transcript_id "file_1_file_1_jg9968.t1"; gene_id "file_1_file_1_jg9968";
dsanSTOCAGO1482_1	AUGUSTUS	exon	3748193	3748279	.	+	.	transcript_id "file_1_file_1_jg9968.t1"; gene_id "file_1_file_1_jg9968";
dsanSTOCAGO1482_1	AUGUSTUS	intron	3748280	3748571	.	+	.	transcript_id "file_1_file_1_jg9968.t1"; gene_id "file_1_file_1_jg9968";
dsanSTOCAGO1482_1	AUGUSTUS	CDS	3748572	3748744	1	+	2	transcript_id "file_1_file_1_jg9968.t1"; gene_id "file_1_file_1_jg9968";
dsanSTOCAGO1482_1	AUGUSTUS	exon	3748572	3748744	.	+	.	transcript_id "file_1_file_1_jg9968.t1"; gene_id "file_1_file_1_jg9968";
dsanSTOCAGO1482_1	AUGUSTUS	intron	3748745	3749061	.	+	.	transcript_id "file_1_file_1_jg9968.t1"; gene_id "file_1_file_1_jg9968";
dsanSTOCAGO1482_1	AUGUSTUS	CDS	3749062	3749203	1	+	0	transcript_id "file_1_file_1_jg9968.t1"; gene_id "file_1_file_1_jg9968";
dsanSTOCAGO1482_1	AUGUSTUS	exon	3749062	3749203	.	+	.	transcript_id "file_1_file_1_jg9968.t1"; gene_id "file_1_file_1_jg9968";
dsanSTOCAGO1482_1	AUGUSTUS	intron	3749204	3750120	.	+	.	transcript_id "file_1_file_1_jg9968.t1"; gene_id "file_1_file_1_jg9968";
dsanSTOCAGO1482_1	AUGUSTUS	CDS	3750121	3750294	0.93	+	2	transcript_id "file_1_file_1_jg9968.t1"; gene_id "file_1_file_1_jg9968";
dsanSTOCAGO1482_1	AUGUSTUS	exon	3750121	3750294	.	+	.	transcript_id "file_1_file_1_jg9968.t1"; gene_id "file_1_file_1_jg9968";
dsanSTOCAGO1482_1	AUGUSTUS	intron	3750295	3750626	.	+	.	transcript_id "file_1_file_1_jg9968.t1"; gene_id "file_1_file_1_jg9968";
dsanSTOCAGO1482_1	AUGUSTUS	CDS	3750627	3750640	0.26	+	2	transcript_id "file_1_file_1_jg9968.t1"; gene_id "file_1_file_1_jg9968";
dsanSTOCAGO1482_1	AUGUSTUS	exon	3750627	3750640	.	+	.	transcript_id "file_1_file_1_jg9968.t1"; gene_id "file_1_file_1_jg9968";
dsanSTOCAGO1482_1	AUGUSTUS	intron	3750641	3750696	.	+	.	transcript_id "file_1_file_1_jg9968.t1"; gene_id "file_1_file_1_jg9968";
dsanSTOCAGO1482_1	AUGUSTUS	CDS	3750697	3750927	0.4	+	0	transcript_id "file_1_file_1_jg9968.t1"; gene_id "file_1_file_1_jg9968";
dsanSTOCAGO1482_1	AUGUSTUS	exon	3750697	3750927	.	+	.	transcript_id "file_1_file_1_jg9968.t1"; gene_id "file_1_file_1_jg9968";
dsanSTOCAGO1482_1	AUGUSTUS	intron	3750928	3751007	.	+	.	transcript_id "file_1_file_1_jg9968.t1"; gene_id "file_1_file_1_jg9968";
dsanSTOCAGO1482_1	AUGUSTUS	CDS	3751008	3751039	0.38	+	0	transcript_id "file_1_file_1_jg9968.t1"; gene_id "file_1_file_1_jg9968";
dsanSTOCAGO1482_1	AUGUSTUS	exon	3751008	3751039	.	+	.	transcript_id "file_1_file_1_jg9968.t1"; gene_id "file_1_file_1_jg9968";
dsanSTOCAGO1482_1	AUGUSTUS	intron	3751040	3751122	.	+	.	transcript_id "file_1_file_1_jg9968.t1"; gene_id "file_1_file_1_jg9968";
dsanSTOCAGO1482_1	AUGUSTUS	CDS	3751123	3751162	0.38	+	1	transcript_id "file_1_file_1_jg9968.t1"; gene_id "file_1_file_1_jg9968";
dsanSTOCAGO1482_1	AUGUSTUS	exon	3751123	3751162	.	+	.	transcript_id "file_1_file_1_jg9968.t1"; gene_id "file_1_file_1_jg9968";
dsanSTOCAGO1482_1	AUGUSTUS	intron	3751163	3751349	.	+	.	transcript_id "file_1_file_1_jg9968.t1"; gene_id "file_1_file_1_jg9968";
dsanSTOCAGO1482_1	AUGUSTUS	CDS	3751350	3751436	1	+	0	transcript_id "file_1_file_1_jg9968.t1"; gene_id "file_1_file_1_jg9968";
dsanSTOCAGO1482_1	AUGUSTUS	exon	3751350	3751436	.	+	.	transcript_id "file_1_file_1_jg9968.t1"; gene_id "file_1_file_1_jg9968";
dsanSTOCAGO1482_1	AUGUSTUS	intron	3751437	3751498	.	+	.	transcript_id "file_1_file_1_jg9968.t1"; gene_id "file_1_file_1_jg9968";
dsanSTOCAGO1482_1	AUGUSTUS	CDS	3751499	3751510	1	+	0	transcript_id "file_1_file_1_jg9968.t1"; gene_id "file_1_file_1_jg9968";
dsanSTOCAGO1482_1	AUGUSTUS	exon	3751499	3751510	.	+	.	transcript_id "file_1_file_1_jg9968.t1"; gene_id "file_1_file_1_jg9968";
dsanSTOCAGO1482_1	AUGUSTUS	intron	3751511	3751616	.	+	.	transcript_id "file_1_file_1_jg9968.t1"; gene_id "file_1_file_1_jg9968";
dsanSTOCAGO1482_1	AUGUSTUS	CDS	3751617	3751787	1	+	0	transcript_id "file_1_file_1_jg9968.t1"; gene_id "file_1_file_1_jg9968";
dsanSTOCAGO1482_1	AUGUSTUS	exon	3751617	3751787	.	+	.	transcript_id "file_1_file_1_jg9968.t1"; gene_id "file_1_file_1_jg9968";
dsanSTOCAGO1482_1	AUGUSTUS	intron	3751788	3751860	.	+	.	transcript_id "file_1_file_1_jg9968.t1"; gene_id "file_1_file_1_jg9968";
dsanSTOCAGO1482_1	AUGUSTUS	CDS	3751861	3751879	0.98	+	0	transcript_id "file_1_file_1_jg9968.t1"; gene_id "file_1_file_1_jg9968";
dsanSTOCAGO1482_1	AUGUSTUS	exon	3751861	3751879	.	+	.	transcript_id "file_1_file_1_jg9968.t1"; gene_id "file_1_file_1_jg9968";
dsanSTOCAGO1482_1	AUGUSTUS	intron	3751880	3751949	.	+	.	transcript_id "file_1_file_1_jg9968.t1"; gene_id "file_1_file_1_jg9968";
dsanSTOCAGO1482_1	AUGUSTUS	CDS	3751950	3752201	0.54	+	2	transcript_id "file_1_file_1_jg9968.t1"; gene_id "file_1_file_1_jg9968";
dsanSTOCAGO1482_1	AUGUSTUS	exon	3751950	3752201	.	+	.	transcript_id "file_1_file_1_jg9968.t1"; gene_id "file_1_file_1_jg9968";
dsanSTOCAGO1482_1	AUGUSTUS	intron	3752202	3752262	.	+	.	transcript_id "file_1_file_1_jg9968.t1"; gene_id "file_1_file_1_jg9968";
dsanSTOCAGO1482_1	AUGUSTUS	CDS	3752263	3752354	0.61	+	2	transcript_id "file_1_file_1_jg9968.t1"; gene_id "file_1_file_1_jg9968";
dsanSTOCAGO1482_1	AUGUSTUS	exon	3752263	3752354	.	+	.	transcript_id "file_1_file_1_jg9968.t1"; gene_id "file_1_file_1_jg9968";
dsanSTOCAGO1482_1	AUGUSTUS	intron	3752355	3752564	.	+	.	transcript_id "file_1_file_1_jg9968.t1"; gene_id "file_1_file_1_jg9968";
dsanSTOCAGO1482_1	AUGUSTUS	CDS	3752565	3752728	1	+	0	transcript_id "file_1_file_1_jg9968.t1"; gene_id "file_1_file_1_jg9968";
dsanSTOCAGO1482_1	AUGUSTUS	exon	3752565	3752728	.	+	.	transcript_id "file_1_file_1_jg9968.t1"; gene_id "file_1_file_1_jg9968";
dsanSTOCAGO1482_1	AUGUSTUS	intron	3752729	3753485	.	+	.	transcript_id "file_1_file_1_jg9968.t1"; gene_id "file_1_file_1_jg9968";
dsanSTOCAGO1482_1	AUGUSTUS	transcript	3747152	3753900	.	+	.	transcript_id "file_1_file_1_jg9968.t1"; gene_id "file_1_file_1_jg9968"
dsanSTOCAGO1482_1	AUGUSTUS	gene	3747152	3753900	.	+	.	jg9968
dsanSTOCAGO1482_1	AUGUSTUS	CDS	3753486	3753900	1	+	1	transcript_id "file_1_file_1_jg9968.t1"; gene_id "file_1_file_1_jg9968";
dsanSTOCAGO1482_1	AUGUSTUS	exon	3753486	3753900	.	+	.	transcript_id "file_1_file_1_jg9968.t1"; gene_id "file_1_file_1_jg9968";
dsanSTOCAGO1482_1	AUGUSTUS	stop_codon	3753898	3753900	.	+	0	transcript_id "file_1_file_1_jg9968.t1"; gene_id "file_1_file_1_jg9968";
dsanSTOCAGO1482_3	AUGUSTUS	start_codon	1796859	1796861	.	+	0	transcript_id "file_1_file_1_jg2686.t1"; gene_id "file_1_file_1_jg2686";
dsanSTOCAGO1482_3	AUGUSTUS	CDS	1796859	1797843	1	+	0	transcript_id "file_1_file_1_jg2686.t1"; gene_id "file_1_file_1_jg2686";
dsanSTOCAGO1482_3	AUGUSTUS	exon	1796859	1797843	.	+	.	transcript_id "file_1_file_1_jg2686.t1"; gene_id "file_1_file_1_jg2686";
dsanSTOCAGO1482_3	AUGUSTUS	intron	1797844	1797903	.	+	.	transcript_id "file_1_file_1_jg2686.t1"; gene_id "file_1_file_1_jg2686";
dsanSTOCAGO1482_3	AUGUSTUS	transcript	1796859	1798019	.	+	.	transcript_id "file_1_file_1_jg2686.t1"; gene_id "file_1_file_1_jg2686"
dsanSTOCAGO1482_3	AUGUSTUS	gene	1796859	1798019	.	+	.	jg2686
dsanSTOCAGO1482_3	AUGUSTUS	CDS	1797904	1798019	1	+	2	transcript_id "file_1_file_1_jg2686.t1"; gene_id "file_1_file_1_jg2686";
dsanSTOCAGO1482_3	AUGUSTUS	exon	1797904	1798019	.	+	.	transcript_id "file_1_file_1_jg2686.t1"; gene_id "file_1_file_1_jg2686";
dsanSTOCAGO1482_3	AUGUSTUS	stop_codon	1798017	1798019	.	+	0	transcript_id "file_1_file_1_jg2686.t1"; gene_id "file_1_file_1_jg2686";
dsanSTOCAGO1482_1	AUGUSTUS	start_codon	13383113	13383115	.	+	0	transcript_id "file_1_file_1_jg11306.t1"; gene_id "file_1_file_1_jg11306";
dsanSTOCAGO1482_1	AUGUSTUS	CDS	13383113	13383177	1	+	0	transcript_id "file_1_file_1_jg11306.t1"; gene_id "file_1_file_1_jg11306";
dsanSTOCAGO1482_1	AUGUSTUS	exon	13383113	13383177	.	+	.	transcript_id "file_1_file_1_jg11306.t1"; gene_id "file_1_file_1_jg11306";
dsanSTOCAGO1482_1	AUGUSTUS	intron	13383178	13383237	.	+	.	transcript_id "file_1_file_1_jg11306.t1"; gene_id "file_1_file_1_jg11306";
dsanSTOCAGO1482_1	AUGUSTUS	CDS	13383238	13383909	0.98	+	1	transcript_id "file_1_file_1_jg11306.t1"; gene_id "file_1_file_1_jg11306";
dsanSTOCAGO1482_1	AUGUSTUS	exon	13383238	13383909	.	+	.	transcript_id "file_1_file_1_jg11306.t1"; gene_id "file_1_file_1_jg11306";
dsanSTOCAGO1482_1	AUGUSTUS	intron	13383910	13383960	.	+	.	transcript_id "file_1_file_1_jg11306.t1"; gene_id "file_1_file_1_jg11306";
dsanSTOCAGO1482_1	AUGUSTUS	CDS	13383961	13384444	0.98	+	1	transcript_id "file_1_file_1_jg11306.t1"; gene_id "file_1_file_1_jg11306";
dsanSTOCAGO1482_1	AUGUSTUS	exon	13383961	13384444	.	+	.	transcript_id "file_1_file_1_jg11306.t1"; gene_id "file_1_file_1_jg11306";
dsanSTOCAGO1482_1	AUGUSTUS	intron	13384445	13384593	.	+	.	transcript_id "file_1_file_1_jg11306.t1"; gene_id "file_1_file_1_jg11306";
dsanSTOCAGO1482_1	AUGUSTUS	transcript	13383113	13384986	.	+	.	transcript_id "file_1_file_1_jg11306.t1"; gene_id "file_1_file_1_jg11306"
dsanSTOCAGO1482_1	AUGUSTUS	gene	13383113	13384986	.	+	.	jg11306
dsanSTOCAGO1482_1	AUGUSTUS	CDS	13384594	13384986	0.99	+	0	transcript_id "file_1_file_1_jg11306.t1"; gene_id "file_1_file_1_jg11306";
dsanSTOCAGO1482_1	AUGUSTUS	exon	13384594	13384986	.	+	.	transcript_id "file_1_file_1_jg11306.t1"; gene_id "file_1_file_1_jg11306";
dsanSTOCAGO1482_1	AUGUSTUS	stop_codon	13384984	13384986	.	+	0	transcript_id "file_1_file_1_jg11306.t1"; gene_id "file_1_file_1_jg11306";
dsanSTOCAGO1482_4	AUGUSTUS	stop_codon	24253009	24253011	.	-	0	transcript_id "file_1_file_1_jg8425.t1"; gene_id "file_1_file_1_jg8425";
dsanSTOCAGO1482_4	AUGUSTUS	CDS	24253009	24253365	1	-	0	transcript_id "file_1_file_1_jg8425.t1"; gene_id "file_1_file_1_jg8425";
dsanSTOCAGO1482_4	AUGUSTUS	exon	24253009	24253365	.	-	.	transcript_id "file_1_file_1_jg8425.t1"; gene_id "file_1_file_1_jg8425";
dsanSTOCAGO1482_4	AUGUSTUS	transcript	24253009	24253365	.	-	.	transcript_id "file_1_file_1_jg8425.t1"; gene_id "file_1_file_1_jg8425"
dsanSTOCAGO1482_4	AUGUSTUS	gene	24253009	24253365	.	-	.	jg8425
dsanSTOCAGO1482_4	AUGUSTUS	start_codon	24253363	24253365	.	-	0	transcript_id "file_1_file_1_jg8425.t1"; gene_id "file_1_file_1_jg8425";
dsanSTOCAGO1482_4	AUGUSTUS	stop_codon	26848924	26848926	.	-	0	transcript_id "file_1_file_1_jg8840.t1"; gene_id "file_1_file_1_jg8840";
dsanSTOCAGO1482_4	AUGUSTUS	CDS	26848924	26849235	1	-	0	transcript_id "file_1_file_1_jg8840.t1"; gene_id "file_1_file_1_jg8840";
dsanSTOCAGO1482_4	AUGUSTUS	exon	26848924	26849235	.	-	.	transcript_id "file_1_file_1_jg8840.t1"; gene_id "file_1_file_1_jg8840";
dsanSTOCAGO1482_4	AUGUSTUS	intron	26849236	26849297	.	-	.	transcript_id "file_1_file_1_jg8840.t1"; gene_id "file_1_file_1_jg8840";
dsanSTOCAGO1482_4	AUGUSTUS	transcript	26848924	26849390	.	-	.	transcript_id "file_1_file_1_jg8840.t1"; gene_id "file_1_file_1_jg8840"
dsanSTOCAGO1482_4	AUGUSTUS	gene	26848924	26849390	.	-	.	jg8840
dsanSTOCAGO1482_4	AUGUSTUS	CDS	26849298	26849390	1	-	0	transcript_id "file_1_file_1_jg8840.t1"; gene_id "file_1_file_1_jg8840";
dsanSTOCAGO1482_4	AUGUSTUS	exon	26849298	26849390	.	-	.	transcript_id "file_1_file_1_jg8840.t1"; gene_id "file_1_file_1_jg8840";
dsanSTOCAGO1482_4	AUGUSTUS	start_codon	26849388	26849390	.	-	0	transcript_id "file_1_file_1_jg8840.t1"; gene_id "file_1_file_1_jg8840";
dsanSTOCAGO1482_2	AUGUSTUS	start_codon	13571427	13571429	.	+	0	transcript_id "file_1_file_1_jg14009.t1"; gene_id "file_1_file_1_jg14009";
dsanSTOCAGO1482_2	AUGUSTUS	CDS	13571427	13572227	1	+	0	transcript_id "file_1_file_1_jg14009.t1"; gene_id "file_1_file_1_jg14009";
dsanSTOCAGO1482_2	AUGUSTUS	exon	13571427	13572227	.	+	.	transcript_id "file_1_file_1_jg14009.t1"; gene_id "file_1_file_1_jg14009";
dsanSTOCAGO1482_2	AUGUSTUS	transcript	13571427	13572227	.	+	.	transcript_id "file_1_file_1_jg14009.t1"; gene_id "file_1_file_1_jg14009"
dsanSTOCAGO1482_2	AUGUSTUS	gene	13571427	13572227	.	+	.	jg14009
dsanSTOCAGO1482_2	AUGUSTUS	stop_codon	13572225	13572227	.	+	0	transcript_id "file_1_file_1_jg14009.t1"; gene_id "file_1_file_1_jg14009";
dsanSTOCAGO1482_0	AUGUSTUS	start_codon	3048578	3048580	.	+	0	transcript_id "file_1_file_1_jg443.t1"; gene_id "file_1_file_1_jg443";
dsanSTOCAGO1482_0	AUGUSTUS	CDS	3048578	3048758	1	+	0	transcript_id "file_1_file_1_jg443.t1"; gene_id "file_1_file_1_jg443";
dsanSTOCAGO1482_0	AUGUSTUS	exon	3048578	3048758	.	+	.	transcript_id "file_1_file_1_jg443.t1"; gene_id "file_1_file_1_jg443";
dsanSTOCAGO1482_0	AUGUSTUS	intron	3048759	3048956	.	+	.	transcript_id "file_1_file_1_jg443.t1"; gene_id "file_1_file_1_jg443";
dsanSTOCAGO1482_0	AUGUSTUS	transcript	3048578	3049714	.	+	.	transcript_id "file_1_file_1_jg443.t1"; gene_id "file_1_file_1_jg443"
dsanSTOCAGO1482_0	AUGUSTUS	gene	3048578	3049714	.	+	.	jg443
dsanSTOCAGO1482_0	AUGUSTUS	CDS	3048957	3049714	1	+	2	transcript_id "file_1_file_1_jg443.t1"; gene_id "file_1_file_1_jg443";
dsanSTOCAGO1482_0	AUGUSTUS	exon	3048957	3049714	.	+	.	transcript_id "file_1_file_1_jg443.t1"; gene_id "file_1_file_1_jg443";
dsanSTOCAGO1482_0	AUGUSTUS	stop_codon	3049712	3049714	.	+	0	transcript_id "file_1_file_1_jg443.t1"; gene_id "file_1_file_1_jg443";
dsanSTOCAGO1482_4	AUGUSTUS	stop_codon	1771251	1771253	.	-	0	transcript_id "file_1_file_1_jg5546.t1"; gene_id "file_1_file_1_jg5546";
dsanSTOCAGO1482_4	AUGUSTUS	CDS	1771251	1771449	1	-	1	transcript_id "file_1_file_1_jg5546.t1"; gene_id "file_1_file_1_jg5546";
dsanSTOCAGO1482_4	AUGUSTUS	exon	1771251	1771449	.	-	.	transcript_id "file_1_file_1_jg5546.t1"; gene_id "file_1_file_1_jg5546";
dsanSTOCAGO1482_4	AUGUSTUS	intron	1771450	1771565	.	-	.	transcript_id "file_1_file_1_jg5546.t1"; gene_id "file_1_file_1_jg5546";
dsanSTOCAGO1482_4	AUGUSTUS	CDS	1771566	1772125	1	-	0	transcript_id "file_1_file_1_jg5546.t1"; gene_id "file_1_file_1_jg5546";
dsanSTOCAGO1482_4	AUGUSTUS	exon	1771566	1772125	.	-	.	transcript_id "file_1_file_1_jg5546.t1"; gene_id "file_1_file_1_jg5546";
dsanSTOCAGO1482_4	AUGUSTUS	intron	1772126	1772712	.	-	.	transcript_id "file_1_file_1_jg5546.t1"; gene_id "file_1_file_1_jg5546";
dsanSTOCAGO1482_4	AUGUSTUS	CDS	1772713	1772834	1	-	2	transcript_id "file_1_file_1_jg5546.t1"; gene_id "file_1_file_1_jg5546";
dsanSTOCAGO1482_4	AUGUSTUS	exon	1772713	1772834	.	-	.	transcript_id "file_1_file_1_jg5546.t1"; gene_id "file_1_file_1_jg5546";
dsanSTOCAGO1482_4	AUGUSTUS	intron	1772835	1772963	.	-	.	transcript_id "file_1_file_1_jg5546.t1"; gene_id "file_1_file_1_jg5546";
dsanSTOCAGO1482_4	AUGUSTUS	CDS	1772964	1773567	1	-	0	transcript_id "file_1_file_1_jg5546.t1"; gene_id "file_1_file_1_jg5546";
dsanSTOCAGO1482_4	AUGUSTUS	exon	1772964	1773567	.	-	.	transcript_id "file_1_file_1_jg5546.t1"; gene_id "file_1_file_1_jg5546";
dsanSTOCAGO1482_4	AUGUSTUS	intron	1773568	1774066	.	-	.	transcript_id "file_1_file_1_jg5546.t1"; gene_id "file_1_file_1_jg5546";
dsanSTOCAGO1482_4	AUGUSTUS	transcript	1771251	1774315	.	-	.	transcript_id "file_1_file_1_jg5546.t1"; gene_id "file_1_file_1_jg5546"
dsanSTOCAGO1482_4	AUGUSTUS	gene	1771251	1774315	.	-	.	jg5546
dsanSTOCAGO1482_4	AUGUSTUS	CDS	1774067	1774315	1	-	0	transcript_id "file_1_file_1_jg5546.t1"; gene_id "file_1_file_1_jg5546";
dsanSTOCAGO1482_4	AUGUSTUS	exon	1774067	1774315	.	-	.	transcript_id "file_1_file_1_jg5546.t1"; gene_id "file_1_file_1_jg5546";
dsanSTOCAGO1482_4	AUGUSTUS	start_codon	1774313	1774315	.	-	0	transcript_id "file_1_file_1_jg5546.t1"; gene_id "file_1_file_1_jg5546";
dsanSTOCAGO1482_3	AUGUSTUS	start_codon	22990029	22990031	.	+	0	transcript_id "file_1_file_1_jg5325.t1"; gene_id "file_1_file_1_jg5325";
dsanSTOCAGO1482_3	AUGUSTUS	CDS	22990029	22990079	1	+	0	transcript_id "file_1_file_1_jg5325.t1"; gene_id "file_1_file_1_jg5325";
dsanSTOCAGO1482_3	AUGUSTUS	exon	22990029	22990079	.	+	.	transcript_id "file_1_file_1_jg5325.t1"; gene_id "file_1_file_1_jg5325";
dsanSTOCAGO1482_3	AUGUSTUS	intron	22990080	22990134	.	+	.	transcript_id "file_1_file_1_jg5325.t1"; gene_id "file_1_file_1_jg5325";
dsanSTOCAGO1482_3	AUGUSTUS	transcript	22990029	22990611	.	+	.	transcript_id "file_1_file_1_jg5325.t1"; gene_id "file_1_file_1_jg5325"
dsanSTOCAGO1482_3	AUGUSTUS	gene	22990029	22990611	.	+	.	jg5325
dsanSTOCAGO1482_3	AUGUSTUS	CDS	22990135	22990611	1	+	0	transcript_id "file_1_file_1_jg5325.t1"; gene_id "file_1_file_1_jg5325";
dsanSTOCAGO1482_3	AUGUSTUS	exon	22990135	22990611	.	+	.	transcript_id "file_1_file_1_jg5325.t1"; gene_id "file_1_file_1_jg5325";
dsanSTOCAGO1482_3	AUGUSTUS	stop_codon	22990609	22990611	.	+	0	transcript_id "file_1_file_1_jg5325.t1"; gene_id "file_1_file_1_jg5325";
dsanSTOCAGO1482_1	AUGUSTUS	stop_codon	7187476	7187478	.	-	0	transcript_id "file_1_file_1_jg10413.t1"; gene_id "file_1_file_1_jg10413";
dsanSTOCAGO1482_1	AUGUSTUS	CDS	7187476	7187919	1	-	0	transcript_id "file_1_file_1_jg10413.t1"; gene_id "file_1_file_1_jg10413";
dsanSTOCAGO1482_1	AUGUSTUS	exon	7187476	7187919	.	-	.	transcript_id "file_1_file_1_jg10413.t1"; gene_id "file_1_file_1_jg10413";
dsanSTOCAGO1482_1	AUGUSTUS	intron	7187920	7187977	.	-	.	transcript_id "file_1_file_1_jg10413.t1"; gene_id "file_1_file_1_jg10413";
dsanSTOCAGO1482_1	AUGUSTUS	CDS	7187978	7188115	1	-	0	transcript_id "file_1_file_1_jg10413.t1"; gene_id "file_1_file_1_jg10413";
dsanSTOCAGO1482_1	AUGUSTUS	exon	7187978	7188115	.	-	.	transcript_id "file_1_file_1_jg10413.t1"; gene_id "file_1_file_1_jg10413";
dsanSTOCAGO1482_1	AUGUSTUS	intron	7188116	7188184	.	-	.	transcript_id "file_1_file_1_jg10413.t1"; gene_id "file_1_file_1_jg10413";
dsanSTOCAGO1482_1	AUGUSTUS	CDS	7188185	7188540	1	-	2	transcript_id "file_1_file_1_jg10413.t1"; gene_id "file_1_file_1_jg10413";
dsanSTOCAGO1482_1	AUGUSTUS	exon	7188185	7188540	.	-	.	transcript_id "file_1_file_1_jg10413.t1"; gene_id "file_1_file_1_jg10413";
dsanSTOCAGO1482_1	AUGUSTUS	intron	7188541	7188605	.	-	.	transcript_id "file_1_file_1_jg10413.t1"; gene_id "file_1_file_1_jg10413";
dsanSTOCAGO1482_1	AUGUSTUS	CDS	7188606	7188783	1	-	0	transcript_id "file_1_file_1_jg10413.t1"; gene_id "file_1_file_1_jg10413";
dsanSTOCAGO1482_1	AUGUSTUS	exon	7188606	7188783	.	-	.	transcript_id "file_1_file_1_jg10413.t1"; gene_id "file_1_file_1_jg10413";
dsanSTOCAGO1482_1	AUGUSTUS	intron	7188784	7189160	.	-	.	transcript_id "file_1_file_1_jg10413.t1"; gene_id "file_1_file_1_jg10413";
dsanSTOCAGO1482_1	AUGUSTUS	transcript	7187476	7189364	.	-	.	transcript_id "file_1_file_1_jg10413.t1"; gene_id "file_1_file_1_jg10413"
dsanSTOCAGO1482_1	AUGUSTUS	gene	7187476	7189364	.	-	.	jg10413
dsanSTOCAGO1482_1	AUGUSTUS	CDS	7189161	7189364	1	-	0	transcript_id "file_1_file_1_jg10413.t1"; gene_id "file_1_file_1_jg10413";
dsanSTOCAGO1482_1	AUGUSTUS	exon	7189161	7189364	.	-	.	transcript_id "file_1_file_1_jg10413.t1"; gene_id "file_1_file_1_jg10413";
dsanSTOCAGO1482_1	AUGUSTUS	start_codon	7189362	7189364	.	-	0	transcript_id "file_1_file_1_jg10413.t1"; gene_id "file_1_file_1_jg10413";
dsanSTOCAGO1482_3	AUGUSTUS	stop_codon	3490948	3490950	.	-	0	transcript_id "file_1_file_1_jg2934.t6"; gene_id "file_1_file_1_jg2934";
dsanSTOCAGO1482_3	AUGUSTUS	CDS	3490948	3490963	1	-	1	transcript_id "file_1_file_1_jg2934.t6"; gene_id "file_1_file_1_jg2934";
dsanSTOCAGO1482_3	AUGUSTUS	exon	3490948	3490963	.	-	.	transcript_id "file_1_file_1_jg2934.t6"; gene_id "file_1_file_1_jg2934";
dsanSTOCAGO1482_3	AUGUSTUS	intron	3490964	3491194	.	-	.	transcript_id "file_1_file_1_jg2934.t6"; gene_id "file_1_file_1_jg2934";
dsanSTOCAGO1482_3	AUGUSTUS	CDS	3491195	3491238	0.81	-	0	transcript_id "file_1_file_1_jg2934.t6"; gene_id "file_1_file_1_jg2934";
dsanSTOCAGO1482_3	AUGUSTUS	exon	3491195	3491238	.	-	.	transcript_id "file_1_file_1_jg2934.t6"; gene_id "file_1_file_1_jg2934";
dsanSTOCAGO1482_3	AUGUSTUS	intron	3491239	3491298	.	-	.	transcript_id "file_1_file_1_jg2934.t6"; gene_id "file_1_file_1_jg2934";
dsanSTOCAGO1482_3	AUGUSTUS	CDS	3491299	3491393	1	-	2	transcript_id "file_1_file_1_jg2934.t6"; gene_id "file_1_file_1_jg2934";
dsanSTOCAGO1482_3	AUGUSTUS	exon	3491299	3491393	.	-	.	transcript_id "file_1_file_1_jg2934.t6"; gene_id "file_1_file_1_jg2934";
dsanSTOCAGO1482_3	AUGUSTUS	intron	3491394	3491494	.	-	.	transcript_id "file_1_file_1_jg2934.t6"; gene_id "file_1_file_1_jg2934";
dsanSTOCAGO1482_3	AUGUSTUS	CDS	3491495	3491528	1	-	0	transcript_id "file_1_file_1_jg2934.t6"; gene_id "file_1_file_1_jg2934";
dsanSTOCAGO1482_3	AUGUSTUS	exon	3491495	3491528	.	-	.	transcript_id "file_1_file_1_jg2934.t6"; gene_id "file_1_file_1_jg2934";
dsanSTOCAGO1482_3	AUGUSTUS	intron	3491529	3491988	.	-	.	transcript_id "file_1_file_1_jg2934.t6"; gene_id "file_1_file_1_jg2934";
dsanSTOCAGO1482_3	AUGUSTUS	CDS	3491989	3492115	0.82	-	1	transcript_id "file_1_file_1_jg2934.t6"; gene_id "file_1_file_1_jg2934";
dsanSTOCAGO1482_3	AUGUSTUS	exon	3491989	3492115	.	-	.	transcript_id "file_1_file_1_jg2934.t6"; gene_id "file_1_file_1_jg2934";
dsanSTOCAGO1482_3	AUGUSTUS	intron	3492116	3492186	.	-	.	transcript_id "file_1_file_1_jg2934.t6"; gene_id "file_1_file_1_jg2934";
dsanSTOCAGO1482_3	AUGUSTUS	CDS	3492187	3492270	1	-	1	transcript_id "file_1_file_1_jg2934.t6"; gene_id "file_1_file_1_jg2934";
dsanSTOCAGO1482_3	AUGUSTUS	exon	3492187	3492270	.	-	.	transcript_id "file_1_file_1_jg2934.t6"; gene_id "file_1_file_1_jg2934";
dsanSTOCAGO1482_3	AUGUSTUS	intron	3492271	3492756	.	-	.	transcript_id "file_1_file_1_jg2934.t6"; gene_id "file_1_file_1_jg2934";
dsanSTOCAGO1482_3	AUGUSTUS	CDS	3492757	3492813	1	-	1	transcript_id "file_1_file_1_jg2934.t6"; gene_id "file_1_file_1_jg2934";
dsanSTOCAGO1482_3	AUGUSTUS	exon	3492757	3492813	.	-	.	transcript_id "file_1_file_1_jg2934.t6"; gene_id "file_1_file_1_jg2934";
dsanSTOCAGO1482_3	AUGUSTUS	intron	3492814	3492974	.	-	.	transcript_id "file_1_file_1_jg2934.t6"; gene_id "file_1_file_1_jg2934";
dsanSTOCAGO1482_3	AUGUSTUS	CDS	3492975	3493132	1	-	0	transcript_id "file_1_file_1_jg2934.t6"; gene_id "file_1_file_1_jg2934";
dsanSTOCAGO1482_3	AUGUSTUS	exon	3492975	3493132	.	-	.	transcript_id "file_1_file_1_jg2934.t6"; gene_id "file_1_file_1_jg2934";
dsanSTOCAGO1482_3	AUGUSTUS	intron	3493133	3493194	.	-	.	transcript_id "file_1_file_1_jg2934.t6"; gene_id "file_1_file_1_jg2934";
dsanSTOCAGO1482_3	AUGUSTUS	CDS	3493195	3493339	1	-	1	transcript_id "file_1_file_1_jg2934.t6"; gene_id "file_1_file_1_jg2934";
dsanSTOCAGO1482_3	AUGUSTUS	exon	3493195	3493339	.	-	.	transcript_id "file_1_file_1_jg2934.t6"; gene_id "file_1_file_1_jg2934";
dsanSTOCAGO1482_3	AUGUSTUS	intron	3493340	3493419	.	-	.	transcript_id "file_1_file_1_jg2934.t6"; gene_id "file_1_file_1_jg2934";
dsanSTOCAGO1482_3	AUGUSTUS	CDS	3493420	3493543	1	-	2	transcript_id "file_1_file_1_jg2934.t6"; gene_id "file_1_file_1_jg2934";
dsanSTOCAGO1482_3	AUGUSTUS	exon	3493420	3493543	.	-	.	transcript_id "file_1_file_1_jg2934.t6"; gene_id "file_1_file_1_jg2934";
dsanSTOCAGO1482_3	AUGUSTUS	intron	3493544	3493602	.	-	.	transcript_id "file_1_file_1_jg2934.t6"; gene_id "file_1_file_1_jg2934";
dsanSTOCAGO1482_3	AUGUSTUS	CDS	3493603	3498370	1	-	0	transcript_id "file_1_file_1_jg2934.t6"; gene_id "file_1_file_1_jg2934";
dsanSTOCAGO1482_3	AUGUSTUS	exon	3493603	3498370	.	-	.	transcript_id "file_1_file_1_jg2934.t6"; gene_id "file_1_file_1_jg2934";
dsanSTOCAGO1482_3	AUGUSTUS	intron	3498371	3498437	.	-	.	transcript_id "file_1_file_1_jg2934.t6"; gene_id "file_1_file_1_jg2934";
dsanSTOCAGO1482_3	AUGUSTUS	CDS	3498438	3498671	1	-	0	transcript_id "file_1_file_1_jg2934.t6"; gene_id "file_1_file_1_jg2934";
dsanSTOCAGO1482_3	AUGUSTUS	exon	3498438	3498671	.	-	.	transcript_id "file_1_file_1_jg2934.t6"; gene_id "file_1_file_1_jg2934";
dsanSTOCAGO1482_3	AUGUSTUS	intron	3498672	3499614	.	-	.	transcript_id "file_1_file_1_jg2934.t6"; gene_id "file_1_file_1_jg2934";
dsanSTOCAGO1482_3	AUGUSTUS	transcript	3490948	3499677	.	-	.	transcript_id "file_1_file_1_jg2934.t6"; gene_id "file_1_file_1_jg2934"
dsanSTOCAGO1482_3	AUGUSTUS	CDS	3499615	3499677	1	-	0	transcript_id "file_1_file_1_jg2934.t6"; gene_id "file_1_file_1_jg2934";
dsanSTOCAGO1482_3	AUGUSTUS	exon	3499615	3499677	.	-	.	transcript_id "file_1_file_1_jg2934.t6"; gene_id "file_1_file_1_jg2934";
dsanSTOCAGO1482_3	AUGUSTUS	start_codon	3499675	3499677	.	-	0	transcript_id "file_1_file_1_jg2934.t6"; gene_id "file_1_file_1_jg2934";
dsanSTOCAGO1482_2	AUGUSTUS	start_codon	15920233	15920235	.	+	0	transcript_id "file_1_file_1_jg14367.t1"; gene_id "file_1_file_1_jg14367";
dsanSTOCAGO1482_2	AUGUSTUS	CDS	15920233	15920567	1	+	0	transcript_id "file_1_file_1_jg14367.t1"; gene_id "file_1_file_1_jg14367";
dsanSTOCAGO1482_2	AUGUSTUS	exon	15920233	15920567	.	+	.	transcript_id "file_1_file_1_jg14367.t1"; gene_id "file_1_file_1_jg14367";
dsanSTOCAGO1482_2	AUGUSTUS	intron	15920568	15920627	.	+	.	transcript_id "file_1_file_1_jg14367.t1"; gene_id "file_1_file_1_jg14367";
dsanSTOCAGO1482_2	AUGUSTUS	transcript	15920233	15920961	.	+	.	transcript_id "file_1_file_1_jg14367.t1"; gene_id "file_1_file_1_jg14367"
dsanSTOCAGO1482_2	AUGUSTUS	gene	15920233	15920961	.	+	.	jg14367
dsanSTOCAGO1482_2	AUGUSTUS	CDS	15920628	15920961	1	+	1	transcript_id "file_1_file_1_jg14367.t1"; gene_id "file_1_file_1_jg14367";
dsanSTOCAGO1482_2	AUGUSTUS	exon	15920628	15920961	.	+	.	transcript_id "file_1_file_1_jg14367.t1"; gene_id "file_1_file_1_jg14367";
dsanSTOCAGO1482_2	AUGUSTUS	stop_codon	15920959	15920961	.	+	0	transcript_id "file_1_file_1_jg14367.t1"; gene_id "file_1_file_1_jg14367";
dsanSTOCAGO1482_1	AUGUSTUS	stop_codon	3009319	3009321	.	-	0	transcript_id "file_1_file_1_jg9828.t1"; gene_id "file_1_file_1_jg9828";
dsanSTOCAGO1482_1	AUGUSTUS	CDS	3009319	3009582	0.67	-	0	transcript_id "file_1_file_1_jg9828.t1"; gene_id "file_1_file_1_jg9828";
dsanSTOCAGO1482_1	AUGUSTUS	exon	3009319	3009582	.	-	.	transcript_id "file_1_file_1_jg9828.t1"; gene_id "file_1_file_1_jg9828";
dsanSTOCAGO1482_1	AUGUSTUS	transcript	3009319	3009582	.	-	.	transcript_id "file_1_file_1_jg9828.t1"; gene_id "file_1_file_1_jg9828"
dsanSTOCAGO1482_1	AUGUSTUS	gene	3009319	3009582	.	-	.	jg9828
dsanSTOCAGO1482_1	AUGUSTUS	start_codon	3009580	3009582	.	-	0	transcript_id "file_1_file_1_jg9828.t1"; gene_id "file_1_file_1_jg9828";
dsanSTOCAGO1482_4	AUGUSTUS	stop_codon	13235220	13235222	.	-	0	transcript_id "file_1_file_1_jg7011.t1"; gene_id "file_1_file_1_jg7011";
dsanSTOCAGO1482_4	AUGUSTUS	CDS	13235220	13236581	0.55	-	0	transcript_id "file_1_file_1_jg7011.t1"; gene_id "file_1_file_1_jg7011";
dsanSTOCAGO1482_4	AUGUSTUS	exon	13235220	13236581	.	-	.	transcript_id "file_1_file_1_jg7011.t1"; gene_id "file_1_file_1_jg7011";
dsanSTOCAGO1482_4	AUGUSTUS	transcript	13235220	13236581	.	-	.	transcript_id "file_1_file_1_jg7011.t1"; gene_id "file_1_file_1_jg7011"
dsanSTOCAGO1482_4	AUGUSTUS	gene	13235220	13236581	.	-	.	jg7011
dsanSTOCAGO1482_4	AUGUSTUS	start_codon	13236579	13236581	.	-	0	transcript_id "file_1_file_1_jg7011.t1"; gene_id "file_1_file_1_jg7011";
dsanSTOCAGO1482_4	AUGUSTUS	stop_codon	23175188	23175190	.	-	0	transcript_id "file_1_file_1_jg8284.t1"; gene_id "file_1_file_1_jg8284";
dsanSTOCAGO1482_4	AUGUSTUS	CDS	23175188	23175292	1	-	0	transcript_id "file_1_file_1_jg8284.t1"; gene_id "file_1_file_1_jg8284";
dsanSTOCAGO1482_4	AUGUSTUS	exon	23175188	23175292	.	-	.	transcript_id "file_1_file_1_jg8284.t1"; gene_id "file_1_file_1_jg8284";
dsanSTOCAGO1482_4	AUGUSTUS	intron	23175293	23175343	.	-	.	transcript_id "file_1_file_1_jg8284.t1"; gene_id "file_1_file_1_jg8284";
dsanSTOCAGO1482_4	AUGUSTUS	CDS	23175344	23175511	1	-	0	transcript_id "file_1_file_1_jg8284.t1"; gene_id "file_1_file_1_jg8284";
dsanSTOCAGO1482_4	AUGUSTUS	exon	23175344	23175511	.	-	.	transcript_id "file_1_file_1_jg8284.t1"; gene_id "file_1_file_1_jg8284";
dsanSTOCAGO1482_4	AUGUSTUS	intron	23175512	23175570	.	-	.	transcript_id "file_1_file_1_jg8284.t1"; gene_id "file_1_file_1_jg8284";
dsanSTOCAGO1482_4	AUGUSTUS	CDS	23175571	23175647	1	-	2	transcript_id "file_1_file_1_jg8284.t1"; gene_id "file_1_file_1_jg8284";
dsanSTOCAGO1482_4	AUGUSTUS	exon	23175571	23175647	.	-	.	transcript_id "file_1_file_1_jg8284.t1"; gene_id "file_1_file_1_jg8284";
dsanSTOCAGO1482_4	AUGUSTUS	intron	23175648	23175703	.	-	.	transcript_id "file_1_file_1_jg8284.t1"; gene_id "file_1_file_1_jg8284";
dsanSTOCAGO1482_4	AUGUSTUS	transcript	23175188	23176577	.	-	.	transcript_id "file_1_file_1_jg8284.t1"; gene_id "file_1_file_1_jg8284"
dsanSTOCAGO1482_4	AUGUSTUS	gene	23175188	23176577	.	-	.	jg8284
dsanSTOCAGO1482_4	AUGUSTUS	CDS	23175704	23176577	0.95	-	0	transcript_id "file_1_file_1_jg8284.t1"; gene_id "file_1_file_1_jg8284";
dsanSTOCAGO1482_4	AUGUSTUS	exon	23175704	23176577	.	-	.	transcript_id "file_1_file_1_jg8284.t1"; gene_id "file_1_file_1_jg8284";
dsanSTOCAGO1482_4	AUGUSTUS	start_codon	23176575	23176577	.	-	0	transcript_id "file_1_file_1_jg8284.t1"; gene_id "file_1_file_1_jg8284";
dsanSTOCAGO1482_1	AUGUSTUS	start_codon	12565638	12565640	.	+	0	transcript_id "file_1_file_1_jg11115.t1"; gene_id "file_1_file_1_jg11115";
dsanSTOCAGO1482_1	AUGUSTUS	CDS	12565638	12565979	1	+	0	transcript_id "file_1_file_1_jg11115.t1"; gene_id "file_1_file_1_jg11115";
dsanSTOCAGO1482_1	AUGUSTUS	exon	12565638	12565979	.	+	.	transcript_id "file_1_file_1_jg11115.t1"; gene_id "file_1_file_1_jg11115";
dsanSTOCAGO1482_1	AUGUSTUS	transcript	12565638	12565979	.	+	.	transcript_id "file_1_file_1_jg11115.t1"; gene_id "file_1_file_1_jg11115"
dsanSTOCAGO1482_1	AUGUSTUS	gene	12565638	12565979	.	+	.	jg11115
dsanSTOCAGO1482_1	AUGUSTUS	stop_codon	12565977	12565979	.	+	0	transcript_id "file_1_file_1_jg11115.t1"; gene_id "file_1_file_1_jg11115";
dsanSTOCAGO1482_4	AUGUSTUS	stop_codon	25592640	25592642	.	-	0	transcript_id "file_1_file_1_jg8609.t1"; gene_id "file_1_file_1_jg8609";
dsanSTOCAGO1482_4	AUGUSTUS	CDS	25592640	25592838	1	-	1	transcript_id "file_1_file_1_jg8609.t1"; gene_id "file_1_file_1_jg8609";
dsanSTOCAGO1482_4	AUGUSTUS	exon	25592640	25592838	.	-	.	transcript_id "file_1_file_1_jg8609.t1"; gene_id "file_1_file_1_jg8609";
dsanSTOCAGO1482_4	AUGUSTUS	intron	25592839	25592896	.	-	.	transcript_id "file_1_file_1_jg8609.t1"; gene_id "file_1_file_1_jg8609";
dsanSTOCAGO1482_4	AUGUSTUS	CDS	25592897	25594018	0.93	-	1	transcript_id "file_1_file_1_jg8609.t1"; gene_id "file_1_file_1_jg8609";
dsanSTOCAGO1482_4	AUGUSTUS	exon	25592897	25594018	.	-	.	transcript_id "file_1_file_1_jg8609.t1"; gene_id "file_1_file_1_jg8609";
dsanSTOCAGO1482_4	AUGUSTUS	intron	25594019	25594080	.	-	.	transcript_id "file_1_file_1_jg8609.t1"; gene_id "file_1_file_1_jg8609";
dsanSTOCAGO1482_4	AUGUSTUS	CDS	25594081	25594964	0.99	-	0	transcript_id "file_1_file_1_jg8609.t1"; gene_id "file_1_file_1_jg8609";
dsanSTOCAGO1482_4	AUGUSTUS	exon	25594081	25594964	.	-	.	transcript_id "file_1_file_1_jg8609.t1"; gene_id "file_1_file_1_jg8609";
dsanSTOCAGO1482_4	AUGUSTUS	intron	25594965	25595032	.	-	.	transcript_id "file_1_file_1_jg8609.t1"; gene_id "file_1_file_1_jg8609";
dsanSTOCAGO1482_4	AUGUSTUS	CDS	25595033	25595762	1	-	1	transcript_id "file_1_file_1_jg8609.t1"; gene_id "file_1_file_1_jg8609";
dsanSTOCAGO1482_4	AUGUSTUS	exon	25595033	25595762	.	-	.	transcript_id "file_1_file_1_jg8609.t1"; gene_id "file_1_file_1_jg8609";
dsanSTOCAGO1482_4	AUGUSTUS	intron	25595763	25595826	.	-	.	transcript_id "file_1_file_1_jg8609.t1"; gene_id "file_1_file_1_jg8609";
dsanSTOCAGO1482_4	AUGUSTUS	transcript	25592640	25595882	.	-	.	transcript_id "file_1_file_1_jg8609.t1"; gene_id "file_1_file_1_jg8609"
dsanSTOCAGO1482_4	AUGUSTUS	gene	25592640	25595882	.	-	.	jg8609
dsanSTOCAGO1482_4	AUGUSTUS	CDS	25595827	25595882	1	-	0	transcript_id "file_1_file_1_jg8609.t1"; gene_id "file_1_file_1_jg8609";
dsanSTOCAGO1482_4	AUGUSTUS	exon	25595827	25595882	.	-	.	transcript_id "file_1_file_1_jg8609.t1"; gene_id "file_1_file_1_jg8609";
dsanSTOCAGO1482_4	AUGUSTUS	start_codon	25595880	25595882	.	-	0	transcript_id "file_1_file_1_jg8609.t1"; gene_id "file_1_file_1_jg8609";
dsanSTOCAGO1482_1	AUGUSTUS	stop_codon	17726457	17726459	.	-	0	transcript_id "file_1_file_1_jg11904.t1"; gene_id "file_1_file_1_jg11904";
dsanSTOCAGO1482_1	AUGUSTUS	CDS	17726457	17727236	1	-	0	transcript_id "file_1_file_1_jg11904.t1"; gene_id "file_1_file_1_jg11904";
dsanSTOCAGO1482_1	AUGUSTUS	exon	17726457	17727236	.	-	.	transcript_id "file_1_file_1_jg11904.t1"; gene_id "file_1_file_1_jg11904";
dsanSTOCAGO1482_1	AUGUSTUS	transcript	17726457	17727236	.	-	.	transcript_id "file_1_file_1_jg11904.t1"; gene_id "file_1_file_1_jg11904"
dsanSTOCAGO1482_1	AUGUSTUS	gene	17726457	17727236	.	-	.	jg11904
dsanSTOCAGO1482_1	AUGUSTUS	start_codon	17727234	17727236	.	-	0	transcript_id "file_1_file_1_jg11904.t1"; gene_id "file_1_file_1_jg11904";
dsanSTOCAGO1482_2	AUGUSTUS	stop_codon	8289520	8289522	.	-	0	transcript_id "file_1_file_1_jg13293.t1"; gene_id "file_1_file_1_jg13293";
dsanSTOCAGO1482_2	AUGUSTUS	CDS	8289520	8289728	1	-	2	transcript_id "file_1_file_1_jg13293.t1"; gene_id "file_1_file_1_jg13293";
dsanSTOCAGO1482_2	AUGUSTUS	exon	8289520	8289728	.	-	.	transcript_id "file_1_file_1_jg13293.t1"; gene_id "file_1_file_1_jg13293";
dsanSTOCAGO1482_2	AUGUSTUS	intron	8289729	8289883	.	-	.	transcript_id "file_1_file_1_jg13293.t1"; gene_id "file_1_file_1_jg13293";
dsanSTOCAGO1482_2	AUGUSTUS	CDS	8289884	8290335	1	-	1	transcript_id "file_1_file_1_jg13293.t1"; gene_id "file_1_file_1_jg13293";
dsanSTOCAGO1482_2	AUGUSTUS	exon	8289884	8290335	.	-	.	transcript_id "file_1_file_1_jg13293.t1"; gene_id "file_1_file_1_jg13293";
dsanSTOCAGO1482_2	AUGUSTUS	intron	8290336	8290454	.	-	.	transcript_id "file_1_file_1_jg13293.t1"; gene_id "file_1_file_1_jg13293";
dsanSTOCAGO1482_2	AUGUSTUS	CDS	8290455	8290710	1	-	2	transcript_id "file_1_file_1_jg13293.t1"; gene_id "file_1_file_1_jg13293";
dsanSTOCAGO1482_2	AUGUSTUS	exon	8290455	8290710	.	-	.	transcript_id "file_1_file_1_jg13293.t1"; gene_id "file_1_file_1_jg13293";
dsanSTOCAGO1482_2	AUGUSTUS	intron	8290711	8290855	.	-	.	transcript_id "file_1_file_1_jg13293.t1"; gene_id "file_1_file_1_jg13293";
dsanSTOCAGO1482_2	AUGUSTUS	CDS	8290856	8291064	1	-	1	transcript_id "file_1_file_1_jg13293.t1"; gene_id "file_1_file_1_jg13293";
dsanSTOCAGO1482_2	AUGUSTUS	exon	8290856	8291064	.	-	.	transcript_id "file_1_file_1_jg13293.t1"; gene_id "file_1_file_1_jg13293";
dsanSTOCAGO1482_2	AUGUSTUS	intron	8291065	8291641	.	-	.	transcript_id "file_1_file_1_jg13293.t1"; gene_id "file_1_file_1_jg13293";
dsanSTOCAGO1482_2	AUGUSTUS	CDS	8291642	8291966	1	-	2	transcript_id "file_1_file_1_jg13293.t1"; gene_id "file_1_file_1_jg13293";
dsanSTOCAGO1482_2	AUGUSTUS	exon	8291642	8291966	.	-	.	transcript_id "file_1_file_1_jg13293.t1"; gene_id "file_1_file_1_jg13293";
dsanSTOCAGO1482_2	AUGUSTUS	intron	8291967	8294090	.	-	.	transcript_id "file_1_file_1_jg13293.t1"; gene_id "file_1_file_1_jg13293";
dsanSTOCAGO1482_2	AUGUSTUS	transcript	8289520	8294298	.	-	.	transcript_id "file_1_file_1_jg13293.t1"; gene_id "file_1_file_1_jg13293"
dsanSTOCAGO1482_2	AUGUSTUS	gene	8289520	8294298	.	-	.	jg13293
dsanSTOCAGO1482_2	AUGUSTUS	CDS	8294091	8294298	1	-	0	transcript_id "file_1_file_1_jg13293.t1"; gene_id "file_1_file_1_jg13293";
dsanSTOCAGO1482_2	AUGUSTUS	exon	8294091	8294298	.	-	.	transcript_id "file_1_file_1_jg13293.t1"; gene_id "file_1_file_1_jg13293";
dsanSTOCAGO1482_2	AUGUSTUS	start_codon	8294296	8294298	.	-	0	transcript_id "file_1_file_1_jg13293.t1"; gene_id "file_1_file_1_jg13293";
dsanSTOCAGO1482_3	AUGUSTUS	start_codon	17769771	17769773	.	+	0	transcript_id "file_1_file_1_jg4604.t2"; gene_id "file_1_file_1_jg4604";
dsanSTOCAGO1482_3	AUGUSTUS	CDS	17769771	17769968	0.95	+	0	transcript_id "file_1_file_1_jg4604.t2"; gene_id "file_1_file_1_jg4604";
dsanSTOCAGO1482_3	AUGUSTUS	exon	17769771	17769968	.	+	.	transcript_id "file_1_file_1_jg4604.t2"; gene_id "file_1_file_1_jg4604";
dsanSTOCAGO1482_3	AUGUSTUS	intron	17769969	17770141	.	+	.	transcript_id "file_1_file_1_jg4604.t2"; gene_id "file_1_file_1_jg4604";
dsanSTOCAGO1482_3	AUGUSTUS	CDS	17770142	17770411	0.99	+	0	transcript_id "file_1_file_1_jg4604.t2"; gene_id "file_1_file_1_jg4604";
dsanSTOCAGO1482_3	AUGUSTUS	exon	17770142	17770411	.	+	.	transcript_id "file_1_file_1_jg4604.t2"; gene_id "file_1_file_1_jg4604";
dsanSTOCAGO1482_3	AUGUSTUS	intron	17770412	17770461	.	+	.	transcript_id "file_1_file_1_jg4604.t2"; gene_id "file_1_file_1_jg4604";
dsanSTOCAGO1482_3	AUGUSTUS	CDS	17770462	17770669	0.59	+	0	transcript_id "file_1_file_1_jg4604.t2"; gene_id "file_1_file_1_jg4604";
dsanSTOCAGO1482_3	AUGUSTUS	exon	17770462	17770669	.	+	.	transcript_id "file_1_file_1_jg4604.t2"; gene_id "file_1_file_1_jg4604";
dsanSTOCAGO1482_3	AUGUSTUS	intron	17770670	17770737	.	+	.	transcript_id "file_1_file_1_jg4604.t2"; gene_id "file_1_file_1_jg4604";
dsanSTOCAGO1482_3	AUGUSTUS	transcript	17769771	17772149	.	+	.	transcript_id "file_1_file_1_jg4604.t2"; gene_id "file_1_file_1_jg4604"
dsanSTOCAGO1482_3	AUGUSTUS	gene	17769771	17772149	.	+	.	jg4604
dsanSTOCAGO1482_3	AUGUSTUS	CDS	17770738	17772149	0.92	+	2	transcript_id "file_1_file_1_jg4604.t2"; gene_id "file_1_file_1_jg4604";
dsanSTOCAGO1482_3	AUGUSTUS	exon	17770738	17772149	.	+	.	transcript_id "file_1_file_1_jg4604.t2"; gene_id "file_1_file_1_jg4604";
dsanSTOCAGO1482_3	AUGUSTUS	stop_codon	17772147	17772149	.	+	0	transcript_id "file_1_file_1_jg4604.t2"; gene_id "file_1_file_1_jg4604";
dsanSTOCAGO1482_3	GeneMark.hmm	start_codon	920509	920511	.	+	0	gene_id "file_1_file_2_9020_g"; transcript_id "file_1_file_2_9020_t"; count "file_1_file_2_1_1";
dsanSTOCAGO1482_3	GeneMark.hmm	CDS	920509	920996	.	+	0	gene_id "file_1_file_2_9020_g"; transcript_id "file_1_file_2_9020_t"; evidence "file_1_file_2_0_1"; cds_type "file_1_file_2_Initial"; count "file_1_file_2_1_3"; anchored "file_1_file_2_1_1";
dsanSTOCAGO1482_3	GeneMark.hmm	exon	920509	920996	0	+	.	gene_id "file_1_file_2_9020_g"; transcript_id "file_1_file_2_9020_t"; evidence "file_1_file_2_0_1"; cds_type "file_1_file_2_Initial"; count "file_1_file_2_1_3"; anchored "file_1_file_2_1_1";
dsanSTOCAGO1482_3	GeneMark.hmm	CDS	921053	921422	.	+	1	gene_id "file_1_file_2_9020_g"; transcript_id "file_1_file_2_9020_t"; evidence "file_1_file_2_1_1"; cds_type "file_1_file_2_Internal"; count "file_1_file_2_2_3"; anchored "file_1_file_2_1_1";
dsanSTOCAGO1482_3	GeneMark.hmm	exon	921053	921422	0	+	.	gene_id "file_1_file_2_9020_g"; transcript_id "file_1_file_2_9020_t"; evidence "file_1_file_2_1_1"; cds_type "file_1_file_2_Internal"; count "file_1_file_2_2_3"; anchored "file_1_file_2_1_1";
dsanSTOCAGO1482_3	GeneMark.hmm	CDS	921478	921681	.	+	0	gene_id "file_1_file_2_9020_g"; transcript_id "file_1_file_2_9020_t"; evidence "file_1_file_2_1_1"; cds_type "file_1_file_2_Terminal"; count "file_1_file_2_3_3"; anchored "file_1_file_2_1_1";
dsanSTOCAGO1482_3	GeneMark.hmm	exon	921478	921681	0	+	.	gene_id "file_1_file_2_9020_g"; transcript_id "file_1_file_2_9020_t"; evidence "file_1_file_2_1_1"; cds_type "file_1_file_2_Terminal"; count "file_1_file_2_3_3"; anchored "file_1_file_2_1_1";
dsanSTOCAGO1482_3	GeneMark.hmm	stop_codon	921679	921681	.	+	0	gene_id "file_1_file_2_9020_g"; transcript_id "file_1_file_2_9020_t"; count "file_1_file_2_1_1";
dsanSTOCAGO1482_2	AUGUSTUS	stop_codon	18327869	18327871	.	-	0	transcript_id "file_1_file_1_jg14711.t2"; gene_id "file_1_file_1_jg14711";
dsanSTOCAGO1482_2	AUGUSTUS	CDS	18327869	18328132	1	-	0	transcript_id "file_1_file_1_jg14711.t2"; gene_id "file_1_file_1_jg14711";
dsanSTOCAGO1482_2	AUGUSTUS	exon	18327869	18328132	.	-	.	transcript_id "file_1_file_1_jg14711.t2"; gene_id "file_1_file_1_jg14711";
dsanSTOCAGO1482_2	AUGUSTUS	intron	18328133	18328201	.	-	.	transcript_id "file_1_file_1_jg14711.t2"; gene_id "file_1_file_1_jg14711";
dsanSTOCAGO1482_2	AUGUSTUS	CDS	18328202	18328459	1	-	0	transcript_id "file_1_file_1_jg14711.t2"; gene_id "file_1_file_1_jg14711";
dsanSTOCAGO1482_2	AUGUSTUS	exon	18328202	18328459	.	-	.	transcript_id "file_1_file_1_jg14711.t2"; gene_id "file_1_file_1_jg14711";
dsanSTOCAGO1482_2	AUGUSTUS	intron	18328460	18328522	.	-	.	transcript_id "file_1_file_1_jg14711.t2"; gene_id "file_1_file_1_jg14711";
dsanSTOCAGO1482_2	AUGUSTUS	CDS	18328523	18329987	0.93	-	1	transcript_id "file_1_file_1_jg14711.t2"; gene_id "file_1_file_1_jg14711";
dsanSTOCAGO1482_2	AUGUSTUS	exon	18328523	18329987	.	-	.	transcript_id "file_1_file_1_jg14711.t2"; gene_id "file_1_file_1_jg14711";
dsanSTOCAGO1482_2	AUGUSTUS	intron	18329988	18346760	.	-	.	transcript_id "file_1_file_1_jg14711.t2"; gene_id "file_1_file_1_jg14711";
dsanSTOCAGO1482_2	AUGUSTUS	transcript	18327869	18346792	.	-	.	transcript_id "file_1_file_1_jg14711.t2"; gene_id "file_1_file_1_jg14711"
dsanSTOCAGO1482_2	AUGUSTUS	CDS	18346761	18346792	0.48	-	0	transcript_id "file_1_file_1_jg14711.t2"; gene_id "file_1_file_1_jg14711";
dsanSTOCAGO1482_2	AUGUSTUS	exon	18346761	18346792	.	-	.	transcript_id "file_1_file_1_jg14711.t2"; gene_id "file_1_file_1_jg14711";
dsanSTOCAGO1482_2	AUGUSTUS	start_codon	18346790	18346792	.	-	0	transcript_id "file_1_file_1_jg14711.t2"; gene_id "file_1_file_1_jg14711";
dsanSTOCAGO1482_2	AUGUSTUS	stop_codon	12623333	12623335	.	-	0	transcript_id "file_1_file_1_jg13928.t1"; gene_id "file_1_file_1_jg13928";
dsanSTOCAGO1482_2	AUGUSTUS	CDS	12623333	12623983	1	-	0	transcript_id "file_1_file_1_jg13928.t1"; gene_id "file_1_file_1_jg13928";
dsanSTOCAGO1482_2	AUGUSTUS	exon	12623333	12623983	.	-	.	transcript_id "file_1_file_1_jg13928.t1"; gene_id "file_1_file_1_jg13928";
dsanSTOCAGO1482_2	AUGUSTUS	intron	12623984	12624092	.	-	.	transcript_id "file_1_file_1_jg13928.t1"; gene_id "file_1_file_1_jg13928";
dsanSTOCAGO1482_2	AUGUSTUS	CDS	12624093	12624614	1	-	0	transcript_id "file_1_file_1_jg13928.t1"; gene_id "file_1_file_1_jg13928";
dsanSTOCAGO1482_2	AUGUSTUS	exon	12624093	12624614	.	-	.	transcript_id "file_1_file_1_jg13928.t1"; gene_id "file_1_file_1_jg13928";
dsanSTOCAGO1482_2	AUGUSTUS	intron	12624615	12624672	.	-	.	transcript_id "file_1_file_1_jg13928.t1"; gene_id "file_1_file_1_jg13928";
dsanSTOCAGO1482_2	AUGUSTUS	CDS	12624673	12625192	1	-	1	transcript_id "file_1_file_1_jg13928.t1"; gene_id "file_1_file_1_jg13928";
dsanSTOCAGO1482_2	AUGUSTUS	exon	12624673	12625192	.	-	.	transcript_id "file_1_file_1_jg13928.t1"; gene_id "file_1_file_1_jg13928";
dsanSTOCAGO1482_2	AUGUSTUS	intron	12625193	12625307	.	-	.	transcript_id "file_1_file_1_jg13928.t1"; gene_id "file_1_file_1_jg13928";
dsanSTOCAGO1482_2	AUGUSTUS	CDS	12625308	12625861	1	-	0	transcript_id "file_1_file_1_jg13928.t1"; gene_id "file_1_file_1_jg13928";
dsanSTOCAGO1482_2	AUGUSTUS	exon	12625308	12625861	.	-	.	transcript_id "file_1_file_1_jg13928.t1"; gene_id "file_1_file_1_jg13928";
dsanSTOCAGO1482_2	AUGUSTUS	intron	12625862	12625919	.	-	.	transcript_id "file_1_file_1_jg13928.t1"; gene_id "file_1_file_1_jg13928";
dsanSTOCAGO1482_2	AUGUSTUS	transcript	12623333	12625970	.	-	.	transcript_id "file_1_file_1_jg13928.t1"; gene_id "file_1_file_1_jg13928"
dsanSTOCAGO1482_2	AUGUSTUS	gene	12623333	12625970	.	-	.	jg13928
dsanSTOCAGO1482_2	AUGUSTUS	CDS	12625920	12625970	1	-	0	transcript_id "file_1_file_1_jg13928.t1"; gene_id "file_1_file_1_jg13928";
dsanSTOCAGO1482_2	AUGUSTUS	exon	12625920	12625970	.	-	.	transcript_id "file_1_file_1_jg13928.t1"; gene_id "file_1_file_1_jg13928";
dsanSTOCAGO1482_2	AUGUSTUS	start_codon	12625968	12625970	.	-	0	transcript_id "file_1_file_1_jg13928.t1"; gene_id "file_1_file_1_jg13928";
dsanSTOCAGO1482_3	GeneMark.hmm	start_codon	7790950	7790952	.	+	0	gene_id "file_1_file_2_10004_g"; transcript_id "file_1_file_2_10004_t"; count "file_1_file_2_1_1";
dsanSTOCAGO1482_3	GeneMark.hmm	CDS	7790950	7790961	.	+	0	gene_id "file_1_file_2_10004_g"; transcript_id "file_1_file_2_10004_t"; evidence "file_1_file_2_0_1"; cds_type "file_1_file_2_Initial"; count "file_1_file_2_1_2"; anchored "file_1_file_2_0_1";
dsanSTOCAGO1482_3	GeneMark.hmm	exon	7790950	7790961	0	+	.	gene_id "file_1_file_2_10004_g"; transcript_id "file_1_file_2_10004_t"; evidence "file_1_file_2_0_1"; cds_type "file_1_file_2_Initial"; count "file_1_file_2_1_2"; anchored "file_1_file_2_0_1";
dsanSTOCAGO1482_3	GeneMark.hmm	CDS	7791026	7791397	.	+	0	gene_id "file_1_file_2_10004_g"; transcript_id "file_1_file_2_10004_t"; evidence "file_1_file_2_1_1"; cds_type "file_1_file_2_Terminal"; count "file_1_file_2_2_2"; anchored "file_1_file_2_1_1";
dsanSTOCAGO1482_3	GeneMark.hmm	exon	7791026	7791397	0	+	.	gene_id "file_1_file_2_10004_g"; transcript_id "file_1_file_2_10004_t"; evidence "file_1_file_2_1_1"; cds_type "file_1_file_2_Terminal"; count "file_1_file_2_2_2"; anchored "file_1_file_2_1_1";
dsanSTOCAGO1482_3	GeneMark.hmm	stop_codon	7791395	7791397	.	+	0	gene_id "file_1_file_2_10004_g"; transcript_id "file_1_file_2_10004_t"; count "file_1_file_2_1_1";
dsanSTOCAGO1482_4	AUGUSTUS	stop_codon	27228249	27228251	.	-	0	transcript_id "file_1_file_1_jg8889.t1"; gene_id "file_1_file_1_jg8889";
dsanSTOCAGO1482_4	AUGUSTUS	CDS	27228249	27228491	1	-	0	transcript_id "file_1_file_1_jg8889.t1"; gene_id "file_1_file_1_jg8889";
dsanSTOCAGO1482_4	AUGUSTUS	exon	27228249	27228491	.	-	.	transcript_id "file_1_file_1_jg8889.t1"; gene_id "file_1_file_1_jg8889";
dsanSTOCAGO1482_4	AUGUSTUS	intron	27228492	27228550	.	-	.	transcript_id "file_1_file_1_jg8889.t1"; gene_id "file_1_file_1_jg8889";
dsanSTOCAGO1482_4	AUGUSTUS	CDS	27228551	27228714	1	-	2	transcript_id "file_1_file_1_jg8889.t1"; gene_id "file_1_file_1_jg8889";
dsanSTOCAGO1482_4	AUGUSTUS	exon	27228551	27228714	.	-	.	transcript_id "file_1_file_1_jg8889.t1"; gene_id "file_1_file_1_jg8889";
dsanSTOCAGO1482_4	AUGUSTUS	intron	27228715	27228775	.	-	.	transcript_id "file_1_file_1_jg8889.t1"; gene_id "file_1_file_1_jg8889";
dsanSTOCAGO1482_4	AUGUSTUS	CDS	27228776	27228894	1	-	1	transcript_id "file_1_file_1_jg8889.t1"; gene_id "file_1_file_1_jg8889";
dsanSTOCAGO1482_4	AUGUSTUS	exon	27228776	27228894	.	-	.	transcript_id "file_1_file_1_jg8889.t1"; gene_id "file_1_file_1_jg8889";
dsanSTOCAGO1482_4	AUGUSTUS	intron	27228895	27228946	.	-	.	transcript_id "file_1_file_1_jg8889.t1"; gene_id "file_1_file_1_jg8889";
dsanSTOCAGO1482_4	AUGUSTUS	CDS	27228947	27229053	1	-	0	transcript_id "file_1_file_1_jg8889.t1"; gene_id "file_1_file_1_jg8889";
dsanSTOCAGO1482_4	AUGUSTUS	exon	27228947	27229053	.	-	.	transcript_id "file_1_file_1_jg8889.t1"; gene_id "file_1_file_1_jg8889";
dsanSTOCAGO1482_4	AUGUSTUS	intron	27229054	27229118	.	-	.	transcript_id "file_1_file_1_jg8889.t1"; gene_id "file_1_file_1_jg8889";
dsanSTOCAGO1482_4	AUGUSTUS	CDS	27229119	27229444	1	-	2	transcript_id "file_1_file_1_jg8889.t1"; gene_id "file_1_file_1_jg8889";
dsanSTOCAGO1482_4	AUGUSTUS	exon	27229119	27229444	.	-	.	transcript_id "file_1_file_1_jg8889.t1"; gene_id "file_1_file_1_jg8889";
dsanSTOCAGO1482_4	AUGUSTUS	intron	27229445	27231249	.	-	.	transcript_id "file_1_file_1_jg8889.t1"; gene_id "file_1_file_1_jg8889";
dsanSTOCAGO1482_4	AUGUSTUS	CDS	27231250	27231325	1	-	0	transcript_id "file_1_file_1_jg8889.t1"; gene_id "file_1_file_1_jg8889";
dsanSTOCAGO1482_4	AUGUSTUS	exon	27231250	27231325	.	-	.	transcript_id "file_1_file_1_jg8889.t1"; gene_id "file_1_file_1_jg8889";
dsanSTOCAGO1482_4	AUGUSTUS	intron	27231326	27236090	.	-	.	transcript_id "file_1_file_1_jg8889.t1"; gene_id "file_1_file_1_jg8889";
dsanSTOCAGO1482_4	AUGUSTUS	transcript	27228249	27236141	.	-	.	transcript_id "file_1_file_1_jg8889.t1"; gene_id "file_1_file_1_jg8889"
dsanSTOCAGO1482_4	AUGUSTUS	gene	27228249	27236141	.	-	.	jg8889
dsanSTOCAGO1482_4	AUGUSTUS	CDS	27236091	27236141	1	-	0	transcript_id "file_1_file_1_jg8889.t1"; gene_id "file_1_file_1_jg8889";
dsanSTOCAGO1482_4	AUGUSTUS	exon	27236091	27236141	.	-	.	transcript_id "file_1_file_1_jg8889.t1"; gene_id "file_1_file_1_jg8889";
dsanSTOCAGO1482_4	AUGUSTUS	start_codon	27236139	27236141	.	-	0	transcript_id "file_1_file_1_jg8889.t1"; gene_id "file_1_file_1_jg8889";
dsanSTOCAGO1482_1	AUGUSTUS	stop_codon	6841071	6841073	.	-	0	transcript_id "file_1_file_1_jg10358.t1"; gene_id "file_1_file_1_jg10358";
dsanSTOCAGO1482_1	AUGUSTUS	CDS	6841071	6841405	0.97	-	2	transcript_id "file_1_file_1_jg10358.t1"; gene_id "file_1_file_1_jg10358";
dsanSTOCAGO1482_1	AUGUSTUS	exon	6841071	6841405	.	-	.	transcript_id "file_1_file_1_jg10358.t1"; gene_id "file_1_file_1_jg10358";
dsanSTOCAGO1482_1	AUGUSTUS	intron	6841406	6841676	.	-	.	transcript_id "file_1_file_1_jg10358.t1"; gene_id "file_1_file_1_jg10358";
dsanSTOCAGO1482_1	AUGUSTUS	CDS	6841677	6842152	0.86	-	1	transcript_id "file_1_file_1_jg10358.t1"; gene_id "file_1_file_1_jg10358";
dsanSTOCAGO1482_1	AUGUSTUS	exon	6841677	6842152	.	-	.	transcript_id "file_1_file_1_jg10358.t1"; gene_id "file_1_file_1_jg10358";
dsanSTOCAGO1482_1	AUGUSTUS	intron	6842153	6842224	.	-	.	transcript_id "file_1_file_1_jg10358.t1"; gene_id "file_1_file_1_jg10358";
dsanSTOCAGO1482_1	AUGUSTUS	CDS	6842225	6842452	0.84	-	1	transcript_id "file_1_file_1_jg10358.t1"; gene_id "file_1_file_1_jg10358";
dsanSTOCAGO1482_1	AUGUSTUS	exon	6842225	6842452	.	-	.	transcript_id "file_1_file_1_jg10358.t1"; gene_id "file_1_file_1_jg10358";
dsanSTOCAGO1482_1	AUGUSTUS	intron	6842453	6842524	.	-	.	transcript_id "file_1_file_1_jg10358.t1"; gene_id "file_1_file_1_jg10358";
dsanSTOCAGO1482_1	AUGUSTUS	CDS	6842525	6842902	0.85	-	1	transcript_id "file_1_file_1_jg10358.t1"; gene_id "file_1_file_1_jg10358";
dsanSTOCAGO1482_1	AUGUSTUS	exon	6842525	6842902	.	-	.	transcript_id "file_1_file_1_jg10358.t1"; gene_id "file_1_file_1_jg10358";
dsanSTOCAGO1482_1	AUGUSTUS	intron	6842903	6843012	.	-	.	transcript_id "file_1_file_1_jg10358.t1"; gene_id "file_1_file_1_jg10358";
dsanSTOCAGO1482_1	AUGUSTUS	CDS	6843013	6843331	0.46	-	2	transcript_id "file_1_file_1_jg10358.t1"; gene_id "file_1_file_1_jg10358";
dsanSTOCAGO1482_1	AUGUSTUS	exon	6843013	6843331	.	-	.	transcript_id "file_1_file_1_jg10358.t1"; gene_id "file_1_file_1_jg10358";
dsanSTOCAGO1482_1	AUGUSTUS	intron	6843332	6843395	.	-	.	transcript_id "file_1_file_1_jg10358.t1"; gene_id "file_1_file_1_jg10358";
dsanSTOCAGO1482_1	AUGUSTUS	transcript	6841071	6843411	.	-	.	transcript_id "file_1_file_1_jg10358.t1"; gene_id "file_1_file_1_jg10358"
dsanSTOCAGO1482_1	AUGUSTUS	gene	6841071	6843411	.	-	.	jg10358
dsanSTOCAGO1482_1	AUGUSTUS	CDS	6843396	6843411	1	-	0	transcript_id "file_1_file_1_jg10358.t1"; gene_id "file_1_file_1_jg10358";
dsanSTOCAGO1482_1	AUGUSTUS	exon	6843396	6843411	.	-	.	transcript_id "file_1_file_1_jg10358.t1"; gene_id "file_1_file_1_jg10358";
dsanSTOCAGO1482_1	AUGUSTUS	start_codon	6843409	6843411	.	-	0	transcript_id "file_1_file_1_jg10358.t1"; gene_id "file_1_file_1_jg10358";
dsanSTOCAGO1482_4	AUGUSTUS	stop_codon	21619075	21619077	.	-	0	transcript_id "file_1_file_1_jg8127.t1"; gene_id "file_1_file_1_jg8127";
dsanSTOCAGO1482_4	AUGUSTUS	CDS	21619075	21621279	1	-	0	transcript_id "file_1_file_1_jg8127.t1"; gene_id "file_1_file_1_jg8127";
dsanSTOCAGO1482_4	AUGUSTUS	exon	21619075	21621279	.	-	.	transcript_id "file_1_file_1_jg8127.t1"; gene_id "file_1_file_1_jg8127";
dsanSTOCAGO1482_4	AUGUSTUS	intron	21621280	21621333	.	-	.	transcript_id "file_1_file_1_jg8127.t1"; gene_id "file_1_file_1_jg8127";
dsanSTOCAGO1482_4	AUGUSTUS	CDS	21621334	21621472	1	-	1	transcript_id "file_1_file_1_jg8127.t1"; gene_id "file_1_file_1_jg8127";
dsanSTOCAGO1482_4	AUGUSTUS	exon	21621334	21621472	.	-	.	transcript_id "file_1_file_1_jg8127.t1"; gene_id "file_1_file_1_jg8127";
dsanSTOCAGO1482_4	AUGUSTUS	intron	21621473	21621533	.	-	.	transcript_id "file_1_file_1_jg8127.t1"; gene_id "file_1_file_1_jg8127";
dsanSTOCAGO1482_4	AUGUSTUS	CDS	21621534	21621632	1	-	1	transcript_id "file_1_file_1_jg8127.t1"; gene_id "file_1_file_1_jg8127";
dsanSTOCAGO1482_4	AUGUSTUS	exon	21621534	21621632	.	-	.	transcript_id "file_1_file_1_jg8127.t1"; gene_id "file_1_file_1_jg8127";
dsanSTOCAGO1482_4	AUGUSTUS	intron	21621633	21621737	.	-	.	transcript_id "file_1_file_1_jg8127.t1"; gene_id "file_1_file_1_jg8127";
dsanSTOCAGO1482_4	AUGUSTUS	CDS	21621738	21624249	1	-	2	transcript_id "file_1_file_1_jg8127.t1"; gene_id "file_1_file_1_jg8127";
dsanSTOCAGO1482_4	AUGUSTUS	exon	21621738	21624249	.	-	.	transcript_id "file_1_file_1_jg8127.t1"; gene_id "file_1_file_1_jg8127";
dsanSTOCAGO1482_4	AUGUSTUS	intron	21624250	21624364	.	-	.	transcript_id "file_1_file_1_jg8127.t1"; gene_id "file_1_file_1_jg8127";
dsanSTOCAGO1482_4	AUGUSTUS	CDS	21624365	21627806	1	-	0	transcript_id "file_1_file_1_jg8127.t1"; gene_id "file_1_file_1_jg8127";
dsanSTOCAGO1482_4	AUGUSTUS	exon	21624365	21627806	.	-	.	transcript_id "file_1_file_1_jg8127.t1"; gene_id "file_1_file_1_jg8127";
dsanSTOCAGO1482_4	AUGUSTUS	intron	21627807	21627922	.	-	.	transcript_id "file_1_file_1_jg8127.t1"; gene_id "file_1_file_1_jg8127";
dsanSTOCAGO1482_4	AUGUSTUS	CDS	21627923	21628231	1	-	0	transcript_id "file_1_file_1_jg8127.t1"; gene_id "file_1_file_1_jg8127";
dsanSTOCAGO1482_4	AUGUSTUS	exon	21627923	21628231	.	-	.	transcript_id "file_1_file_1_jg8127.t1"; gene_id "file_1_file_1_jg8127";
dsanSTOCAGO1482_4	AUGUSTUS	intron	21628232	21628373	.	-	.	transcript_id "file_1_file_1_jg8127.t1"; gene_id "file_1_file_1_jg8127";
dsanSTOCAGO1482_4	AUGUSTUS	CDS	21628374	21628433	0.89	-	0	transcript_id "file_1_file_1_jg8127.t1"; gene_id "file_1_file_1_jg8127";
dsanSTOCAGO1482_4	AUGUSTUS	exon	21628374	21628433	.	-	.	transcript_id "file_1_file_1_jg8127.t1"; gene_id "file_1_file_1_jg8127";
dsanSTOCAGO1482_4	AUGUSTUS	intron	21628434	21628771	.	-	.	transcript_id "file_1_file_1_jg8127.t1"; gene_id "file_1_file_1_jg8127";
dsanSTOCAGO1482_4	AUGUSTUS	transcript	21619075	21628795	.	-	.	transcript_id "file_1_file_1_jg8127.t1"; gene_id "file_1_file_1_jg8127"
dsanSTOCAGO1482_4	AUGUSTUS	gene	21619075	21628795	.	-	.	jg8127
dsanSTOCAGO1482_4	AUGUSTUS	CDS	21628772	21628795	0.44	-	0	transcript_id "file_1_file_1_jg8127.t1"; gene_id "file_1_file_1_jg8127";
dsanSTOCAGO1482_4	AUGUSTUS	exon	21628772	21628795	.	-	.	transcript_id "file_1_file_1_jg8127.t1"; gene_id "file_1_file_1_jg8127";
dsanSTOCAGO1482_4	AUGUSTUS	start_codon	21628793	21628795	.	-	0	transcript_id "file_1_file_1_jg8127.t1"; gene_id "file_1_file_1_jg8127";
dsanSTOCAGO1482_2	AUGUSTUS	start_codon	10473699	10473701	.	+	0	transcript_id "file_1_file_1_jg13621.t2"; gene_id "file_1_file_1_jg13621";
dsanSTOCAGO1482_2	AUGUSTUS	CDS	10473699	10473812	1	+	0	transcript_id "file_1_file_1_jg13621.t2"; gene_id "file_1_file_1_jg13621";
dsanSTOCAGO1482_2	AUGUSTUS	exon	10473699	10473812	.	+	.	transcript_id "file_1_file_1_jg13621.t2"; gene_id "file_1_file_1_jg13621";
dsanSTOCAGO1482_2	AUGUSTUS	intron	10473813	10474538	.	+	.	transcript_id "file_1_file_1_jg13621.t2"; gene_id "file_1_file_1_jg13621";
dsanSTOCAGO1482_2	AUGUSTUS	CDS	10474539	10475154	1	+	0	transcript_id "file_1_file_1_jg13621.t2"; gene_id "file_1_file_1_jg13621";
dsanSTOCAGO1482_2	AUGUSTUS	exon	10474539	10475154	.	+	.	transcript_id "file_1_file_1_jg13621.t2"; gene_id "file_1_file_1_jg13621";
dsanSTOCAGO1482_2	AUGUSTUS	intron	10475155	10477184	.	+	.	transcript_id "file_1_file_1_jg13621.t2"; gene_id "file_1_file_1_jg13621";
dsanSTOCAGO1482_2	AUGUSTUS	CDS	10477185	10477394	1	+	2	transcript_id "file_1_file_1_jg13621.t2"; gene_id "file_1_file_1_jg13621";
dsanSTOCAGO1482_2	AUGUSTUS	exon	10477185	10477394	.	+	.	transcript_id "file_1_file_1_jg13621.t2"; gene_id "file_1_file_1_jg13621";
dsanSTOCAGO1482_2	AUGUSTUS	intron	10477395	10478295	.	+	.	transcript_id "file_1_file_1_jg13621.t2"; gene_id "file_1_file_1_jg13621";
dsanSTOCAGO1482_2	AUGUSTUS	CDS	10478296	10479198	1	+	2	transcript_id "file_1_file_1_jg13621.t2"; gene_id "file_1_file_1_jg13621";
dsanSTOCAGO1482_2	AUGUSTUS	exon	10478296	10479198	.	+	.	transcript_id "file_1_file_1_jg13621.t2"; gene_id "file_1_file_1_jg13621";
dsanSTOCAGO1482_2	AUGUSTUS	intron	10479199	10479255	.	+	.	transcript_id "file_1_file_1_jg13621.t2"; gene_id "file_1_file_1_jg13621";
dsanSTOCAGO1482_2	AUGUSTUS	CDS	10479256	10479316	1	+	2	transcript_id "file_1_file_1_jg13621.t2"; gene_id "file_1_file_1_jg13621";
dsanSTOCAGO1482_2	AUGUSTUS	exon	10479256	10479316	.	+	.	transcript_id "file_1_file_1_jg13621.t2"; gene_id "file_1_file_1_jg13621";
dsanSTOCAGO1482_2	AUGUSTUS	intron	10479317	10479710	.	+	.	transcript_id "file_1_file_1_jg13621.t2"; gene_id "file_1_file_1_jg13621";
dsanSTOCAGO1482_2	AUGUSTUS	CDS	10479711	10479907	1	+	1	transcript_id "file_1_file_1_jg13621.t2"; gene_id "file_1_file_1_jg13621";
dsanSTOCAGO1482_2	AUGUSTUS	exon	10479711	10479907	.	+	.	transcript_id "file_1_file_1_jg13621.t2"; gene_id "file_1_file_1_jg13621";
dsanSTOCAGO1482_2	AUGUSTUS	intron	10479908	10479968	.	+	.	transcript_id "file_1_file_1_jg13621.t2"; gene_id "file_1_file_1_jg13621";
dsanSTOCAGO1482_2	AUGUSTUS	CDS	10479969	10480463	1	+	2	transcript_id "file_1_file_1_jg13621.t2"; gene_id "file_1_file_1_jg13621";
dsanSTOCAGO1482_2	AUGUSTUS	exon	10479969	10480463	.	+	.	transcript_id "file_1_file_1_jg13621.t2"; gene_id "file_1_file_1_jg13621";
dsanSTOCAGO1482_2	AUGUSTUS	intron	10480464	10480602	.	+	.	transcript_id "file_1_file_1_jg13621.t2"; gene_id "file_1_file_1_jg13621";
dsanSTOCAGO1482_2	AUGUSTUS	CDS	10480603	10480764	1	+	2	transcript_id "file_1_file_1_jg13621.t2"; gene_id "file_1_file_1_jg13621";
dsanSTOCAGO1482_2	AUGUSTUS	exon	10480603	10480764	.	+	.	transcript_id "file_1_file_1_jg13621.t2"; gene_id "file_1_file_1_jg13621";
dsanSTOCAGO1482_2	AUGUSTUS	intron	10480765	10480886	.	+	.	transcript_id "file_1_file_1_jg13621.t2"; gene_id "file_1_file_1_jg13621";
dsanSTOCAGO1482_2	AUGUSTUS	CDS	10480887	10481031	1	+	2	transcript_id "file_1_file_1_jg13621.t2"; gene_id "file_1_file_1_jg13621";
dsanSTOCAGO1482_2	AUGUSTUS	exon	10480887	10481031	.	+	.	transcript_id "file_1_file_1_jg13621.t2"; gene_id "file_1_file_1_jg13621";
dsanSTOCAGO1482_2	AUGUSTUS	intron	10481032	10481977	.	+	.	transcript_id "file_1_file_1_jg13621.t2"; gene_id "file_1_file_1_jg13621";
dsanSTOCAGO1482_2	AUGUSTUS	transcript	10473699	10482053	.	+	.	transcript_id "file_1_file_1_jg13621.t2"; gene_id "file_1_file_1_jg13621"
dsanSTOCAGO1482_2	AUGUSTUS	CDS	10481978	10482053	0.89	+	1	transcript_id "file_1_file_1_jg13621.t2"; gene_id "file_1_file_1_jg13621";
dsanSTOCAGO1482_2	AUGUSTUS	exon	10481978	10482053	.	+	.	transcript_id "file_1_file_1_jg13621.t2"; gene_id "file_1_file_1_jg13621";
dsanSTOCAGO1482_2	AUGUSTUS	stop_codon	10482051	10482053	.	+	0	transcript_id "file_1_file_1_jg13621.t2"; gene_id "file_1_file_1_jg13621";
dsanSTOCAGO1482_4	AUGUSTUS	start_codon	2700766	2700768	.	+	0	transcript_id "file_1_file_1_jg5655.t2"; gene_id "file_1_file_1_jg5655";
dsanSTOCAGO1482_4	AUGUSTUS	CDS	2700766	2700786	1	+	0	transcript_id "file_1_file_1_jg5655.t2"; gene_id "file_1_file_1_jg5655";
dsanSTOCAGO1482_4	AUGUSTUS	exon	2700766	2700786	.	+	.	transcript_id "file_1_file_1_jg5655.t2"; gene_id "file_1_file_1_jg5655";
dsanSTOCAGO1482_4	AUGUSTUS	intron	2700787	2700899	.	+	.	transcript_id "file_1_file_1_jg5655.t2"; gene_id "file_1_file_1_jg5655";
dsanSTOCAGO1482_4	AUGUSTUS	CDS	2700900	2701258	1	+	0	transcript_id "file_1_file_1_jg5655.t2"; gene_id "file_1_file_1_jg5655";
dsanSTOCAGO1482_4	AUGUSTUS	exon	2700900	2701258	.	+	.	transcript_id "file_1_file_1_jg5655.t2"; gene_id "file_1_file_1_jg5655";
dsanSTOCAGO1482_4	AUGUSTUS	intron	2701259	2701622	.	+	.	transcript_id "file_1_file_1_jg5655.t2"; gene_id "file_1_file_1_jg5655";
dsanSTOCAGO1482_4	AUGUSTUS	CDS	2701623	2701660	1	+	1	transcript_id "file_1_file_1_jg5655.t2"; gene_id "file_1_file_1_jg5655";
dsanSTOCAGO1482_4	AUGUSTUS	exon	2701623	2701660	.	+	.	transcript_id "file_1_file_1_jg5655.t2"; gene_id "file_1_file_1_jg5655";
dsanSTOCAGO1482_4	AUGUSTUS	intron	2701661	2701801	.	+	.	transcript_id "file_1_file_1_jg5655.t2"; gene_id "file_1_file_1_jg5655";
dsanSTOCAGO1482_4	AUGUSTUS	CDS	2701802	2702454	1	+	2	transcript_id "file_1_file_1_jg5655.t2"; gene_id "file_1_file_1_jg5655";
dsanSTOCAGO1482_4	AUGUSTUS	exon	2701802	2702454	.	+	.	transcript_id "file_1_file_1_jg5655.t2"; gene_id "file_1_file_1_jg5655";
dsanSTOCAGO1482_4	AUGUSTUS	intron	2702455	2702810	.	+	.	transcript_id "file_1_file_1_jg5655.t2"; gene_id "file_1_file_1_jg5655";
dsanSTOCAGO1482_4	AUGUSTUS	CDS	2702811	2702865	1	+	0	transcript_id "file_1_file_1_jg5655.t2"; gene_id "file_1_file_1_jg5655";
dsanSTOCAGO1482_4	AUGUSTUS	exon	2702811	2702865	.	+	.	transcript_id "file_1_file_1_jg5655.t2"; gene_id "file_1_file_1_jg5655";
dsanSTOCAGO1482_4	AUGUSTUS	intron	2702866	2703852	.	+	.	transcript_id "file_1_file_1_jg5655.t2"; gene_id "file_1_file_1_jg5655";
dsanSTOCAGO1482_4	AUGUSTUS	transcript	2700766	2703899	.	+	.	transcript_id "file_1_file_1_jg5655.t2"; gene_id "file_1_file_1_jg5655"
dsanSTOCAGO1482_4	AUGUSTUS	CDS	2703853	2703899	1	+	2	transcript_id "file_1_file_1_jg5655.t2"; gene_id "file_1_file_1_jg5655";
dsanSTOCAGO1482_4	AUGUSTUS	exon	2703853	2703899	.	+	.	transcript_id "file_1_file_1_jg5655.t2"; gene_id "file_1_file_1_jg5655";
dsanSTOCAGO1482_4	AUGUSTUS	stop_codon	2703897	2703899	.	+	0	transcript_id "file_1_file_1_jg5655.t2"; gene_id "file_1_file_1_jg5655";
dsanSTOCAGO1482_4	AUGUSTUS	start_codon	6731163	6731165	.	+	0	transcript_id "file_1_file_1_jg6169.t1"; gene_id "file_1_file_1_jg6169";
dsanSTOCAGO1482_4	AUGUSTUS	CDS	6731163	6731277	1	+	0	transcript_id "file_1_file_1_jg6169.t1"; gene_id "file_1_file_1_jg6169";
dsanSTOCAGO1482_4	AUGUSTUS	exon	6731163	6731277	.	+	.	transcript_id "file_1_file_1_jg6169.t1"; gene_id "file_1_file_1_jg6169";
dsanSTOCAGO1482_4	AUGUSTUS	intron	6731278	6731874	.	+	.	transcript_id "file_1_file_1_jg6169.t1"; gene_id "file_1_file_1_jg6169";
dsanSTOCAGO1482_4	AUGUSTUS	CDS	6731875	6732018	1	+	2	transcript_id "file_1_file_1_jg6169.t1"; gene_id "file_1_file_1_jg6169";
dsanSTOCAGO1482_4	AUGUSTUS	exon	6731875	6732018	.	+	.	transcript_id "file_1_file_1_jg6169.t1"; gene_id "file_1_file_1_jg6169";
dsanSTOCAGO1482_4	AUGUSTUS	intron	6732019	6732075	.	+	.	transcript_id "file_1_file_1_jg6169.t1"; gene_id "file_1_file_1_jg6169";
dsanSTOCAGO1482_4	AUGUSTUS	CDS	6732076	6732287	1	+	2	transcript_id "file_1_file_1_jg6169.t1"; gene_id "file_1_file_1_jg6169";
dsanSTOCAGO1482_4	AUGUSTUS	exon	6732076	6732287	.	+	.	transcript_id "file_1_file_1_jg6169.t1"; gene_id "file_1_file_1_jg6169";
dsanSTOCAGO1482_4	AUGUSTUS	intron	6732288	6732351	.	+	.	transcript_id "file_1_file_1_jg6169.t1"; gene_id "file_1_file_1_jg6169";
dsanSTOCAGO1482_4	AUGUSTUS	CDS	6732352	6732931	1	+	0	transcript_id "file_1_file_1_jg6169.t1"; gene_id "file_1_file_1_jg6169";
dsanSTOCAGO1482_4	AUGUSTUS	exon	6732352	6732931	.	+	.	transcript_id "file_1_file_1_jg6169.t1"; gene_id "file_1_file_1_jg6169";
dsanSTOCAGO1482_4	AUGUSTUS	intron	6732932	6733000	.	+	.	transcript_id "file_1_file_1_jg6169.t1"; gene_id "file_1_file_1_jg6169";
dsanSTOCAGO1482_4	AUGUSTUS	transcript	6731163	6733257	.	+	.	transcript_id "file_1_file_1_jg6169.t1"; gene_id "file_1_file_1_jg6169"
dsanSTOCAGO1482_4	AUGUSTUS	gene	6731163	6733257	.	+	.	jg6169
dsanSTOCAGO1482_4	AUGUSTUS	CDS	6733001	6733257	1	+	2	transcript_id "file_1_file_1_jg6169.t1"; gene_id "file_1_file_1_jg6169";
dsanSTOCAGO1482_4	AUGUSTUS	exon	6733001	6733257	.	+	.	transcript_id "file_1_file_1_jg6169.t1"; gene_id "file_1_file_1_jg6169";
dsanSTOCAGO1482_4	AUGUSTUS	stop_codon	6733255	6733257	.	+	0	transcript_id "file_1_file_1_jg6169.t1"; gene_id "file_1_file_1_jg6169";
dsanSTOCAGO1482_3	AUGUSTUS	start_codon	16578362	16578364	.	+	0	transcript_id "file_1_file_1_jg4415.t1"; gene_id "file_1_file_1_jg4415";
dsanSTOCAGO1482_3	AUGUSTUS	CDS	16578362	16578468	1	+	0	transcript_id "file_1_file_1_jg4415.t1"; gene_id "file_1_file_1_jg4415";
dsanSTOCAGO1482_3	AUGUSTUS	exon	16578362	16578468	.	+	.	transcript_id "file_1_file_1_jg4415.t1"; gene_id "file_1_file_1_jg4415";
dsanSTOCAGO1482_3	AUGUSTUS	intron	16578469	16578543	.	+	.	transcript_id "file_1_file_1_jg4415.t1"; gene_id "file_1_file_1_jg4415";
dsanSTOCAGO1482_3	AUGUSTUS	CDS	16578544	16578726	0.67	+	1	transcript_id "file_1_file_1_jg4415.t1"; gene_id "file_1_file_1_jg4415";
dsanSTOCAGO1482_3	AUGUSTUS	exon	16578544	16578726	.	+	.	transcript_id "file_1_file_1_jg4415.t1"; gene_id "file_1_file_1_jg4415";
dsanSTOCAGO1482_3	AUGUSTUS	intron	16578727	16578782	.	+	.	transcript_id "file_1_file_1_jg4415.t1"; gene_id "file_1_file_1_jg4415";
dsanSTOCAGO1482_3	AUGUSTUS	CDS	16578783	16578852	0.91	+	1	transcript_id "file_1_file_1_jg4415.t1"; gene_id "file_1_file_1_jg4415";
dsanSTOCAGO1482_3	AUGUSTUS	exon	16578783	16578852	.	+	.	transcript_id "file_1_file_1_jg4415.t1"; gene_id "file_1_file_1_jg4415";
dsanSTOCAGO1482_3	AUGUSTUS	intron	16578853	16578911	.	+	.	transcript_id "file_1_file_1_jg4415.t1"; gene_id "file_1_file_1_jg4415";
dsanSTOCAGO1482_3	AUGUSTUS	CDS	16578912	16579237	1	+	0	transcript_id "file_1_file_1_jg4415.t1"; gene_id "file_1_file_1_jg4415";
dsanSTOCAGO1482_3	AUGUSTUS	exon	16578912	16579237	.	+	.	transcript_id "file_1_file_1_jg4415.t1"; gene_id "file_1_file_1_jg4415";
dsanSTOCAGO1482_3	AUGUSTUS	intron	16579238	16579288	.	+	.	transcript_id "file_1_file_1_jg4415.t1"; gene_id "file_1_file_1_jg4415";
dsanSTOCAGO1482_3	AUGUSTUS	CDS	16579289	16579354	1	+	1	transcript_id "file_1_file_1_jg4415.t1"; gene_id "file_1_file_1_jg4415";
dsanSTOCAGO1482_3	AUGUSTUS	exon	16579289	16579354	.	+	.	transcript_id "file_1_file_1_jg4415.t1"; gene_id "file_1_file_1_jg4415";
dsanSTOCAGO1482_3	AUGUSTUS	intron	16579355	16579460	.	+	.	transcript_id "file_1_file_1_jg4415.t1"; gene_id "file_1_file_1_jg4415";
dsanSTOCAGO1482_3	AUGUSTUS	transcript	16578362	16579644	.	+	.	transcript_id "file_1_file_1_jg4415.t1"; gene_id "file_1_file_1_jg4415"
dsanSTOCAGO1482_3	AUGUSTUS	gene	16578362	16579644	.	+	.	jg4415
dsanSTOCAGO1482_3	AUGUSTUS	CDS	16579461	16579644	1	+	1	transcript_id "file_1_file_1_jg4415.t1"; gene_id "file_1_file_1_jg4415";
dsanSTOCAGO1482_3	AUGUSTUS	exon	16579461	16579644	.	+	.	transcript_id "file_1_file_1_jg4415.t1"; gene_id "file_1_file_1_jg4415";
dsanSTOCAGO1482_3	AUGUSTUS	stop_codon	16579642	16579644	.	+	0	transcript_id "file_1_file_1_jg4415.t1"; gene_id "file_1_file_1_jg4415";
dsanSTOCAGO1482_52	AUGUSTUS	stop_codon	76083	76085	.	-	0	transcript_id "file_1_file_1_jg12615.t1"; gene_id "file_1_file_1_jg12615";
dsanSTOCAGO1482_52	AUGUSTUS	CDS	76083	76859	1	-	0	transcript_id "file_1_file_1_jg12615.t1"; gene_id "file_1_file_1_jg12615";
dsanSTOCAGO1482_52	AUGUSTUS	exon	76083	76859	.	-	.	transcript_id "file_1_file_1_jg12615.t1"; gene_id "file_1_file_1_jg12615";
dsanSTOCAGO1482_52	AUGUSTUS	transcript	76083	76859	.	-	.	transcript_id "file_1_file_1_jg12615.t1"; gene_id "file_1_file_1_jg12615"
dsanSTOCAGO1482_52	AUGUSTUS	gene	76083	76859	.	-	.	jg12615
dsanSTOCAGO1482_52	AUGUSTUS	start_codon	76857	76859	.	-	0	transcript_id "file_1_file_1_jg12615.t1"; gene_id "file_1_file_1_jg12615";
dsanSTOCAGO1482_1	AUGUSTUS	start_codon	11816288	11816290	.	+	0	transcript_id "file_1_file_1_jg11045.t1"; gene_id "file_1_file_1_jg11045";
dsanSTOCAGO1482_1	AUGUSTUS	CDS	11816288	11816345	1	+	0	transcript_id "file_1_file_1_jg11045.t1"; gene_id "file_1_file_1_jg11045";
dsanSTOCAGO1482_1	AUGUSTUS	exon	11816288	11816345	.	+	.	transcript_id "file_1_file_1_jg11045.t1"; gene_id "file_1_file_1_jg11045";
dsanSTOCAGO1482_1	AUGUSTUS	intron	11816346	11816406	.	+	.	transcript_id "file_1_file_1_jg11045.t1"; gene_id "file_1_file_1_jg11045";
dsanSTOCAGO1482_1	AUGUSTUS	CDS	11816407	11816592	1	+	2	transcript_id "file_1_file_1_jg11045.t1"; gene_id "file_1_file_1_jg11045";
dsanSTOCAGO1482_1	AUGUSTUS	exon	11816407	11816592	.	+	.	transcript_id "file_1_file_1_jg11045.t1"; gene_id "file_1_file_1_jg11045";
dsanSTOCAGO1482_1	AUGUSTUS	intron	11816593	11816658	.	+	.	transcript_id "file_1_file_1_jg11045.t1"; gene_id "file_1_file_1_jg11045";
dsanSTOCAGO1482_1	AUGUSTUS	transcript	11816288	11816867	.	+	.	transcript_id "file_1_file_1_jg11045.t1"; gene_id "file_1_file_1_jg11045"
dsanSTOCAGO1482_1	AUGUSTUS	gene	11816288	11816867	.	+	.	jg11045
dsanSTOCAGO1482_1	AUGUSTUS	CDS	11816659	11816867	1	+	2	transcript_id "file_1_file_1_jg11045.t1"; gene_id "file_1_file_1_jg11045";
dsanSTOCAGO1482_1	AUGUSTUS	exon	11816659	11816867	.	+	.	transcript_id "file_1_file_1_jg11045.t1"; gene_id "file_1_file_1_jg11045";
dsanSTOCAGO1482_1	AUGUSTUS	stop_codon	11816865	11816867	.	+	0	transcript_id "file_1_file_1_jg11045.t1"; gene_id "file_1_file_1_jg11045";
dsanSTOCAGO1482_0	AUGUSTUS	stop_codon	5393250	5393252	.	-	0	transcript_id "file_1_file_1_jg638.t1"; gene_id "file_1_file_1_jg638";
dsanSTOCAGO1482_0	AUGUSTUS	CDS	5393250	5393644	1	-	2	transcript_id "file_1_file_1_jg638.t1"; gene_id "file_1_file_1_jg638";
dsanSTOCAGO1482_0	AUGUSTUS	exon	5393250	5393644	.	-	.	transcript_id "file_1_file_1_jg638.t1"; gene_id "file_1_file_1_jg638";
dsanSTOCAGO1482_0	AUGUSTUS	intron	5393645	5393760	.	-	.	transcript_id "file_1_file_1_jg638.t1"; gene_id "file_1_file_1_jg638";
dsanSTOCAGO1482_0	AUGUSTUS	CDS	5393761	5394007	0.82	-	0	transcript_id "file_1_file_1_jg638.t1"; gene_id "file_1_file_1_jg638";
dsanSTOCAGO1482_0	AUGUSTUS	exon	5393761	5394007	.	-	.	transcript_id "file_1_file_1_jg638.t1"; gene_id "file_1_file_1_jg638";
dsanSTOCAGO1482_0	AUGUSTUS	intron	5394008	5394082	.	-	.	transcript_id "file_1_file_1_jg638.t1"; gene_id "file_1_file_1_jg638";
dsanSTOCAGO1482_0	AUGUSTUS	CDS	5394083	5394886	0.77	-	0	transcript_id "file_1_file_1_jg638.t1"; gene_id "file_1_file_1_jg638";
dsanSTOCAGO1482_0	AUGUSTUS	exon	5394083	5394886	.	-	.	transcript_id "file_1_file_1_jg638.t1"; gene_id "file_1_file_1_jg638";
dsanSTOCAGO1482_0	AUGUSTUS	intron	5394887	5395108	.	-	.	transcript_id "file_1_file_1_jg638.t1"; gene_id "file_1_file_1_jg638";
dsanSTOCAGO1482_0	AUGUSTUS	transcript	5393250	5395165	.	-	.	transcript_id "file_1_file_1_jg638.t1"; gene_id "file_1_file_1_jg638"
dsanSTOCAGO1482_0	AUGUSTUS	gene	5393250	5395165	.	-	.	jg638
dsanSTOCAGO1482_0	AUGUSTUS	CDS	5395109	5395165	1	-	0	transcript_id "file_1_file_1_jg638.t1"; gene_id "file_1_file_1_jg638";
dsanSTOCAGO1482_0	AUGUSTUS	exon	5395109	5395165	.	-	.	transcript_id "file_1_file_1_jg638.t1"; gene_id "file_1_file_1_jg638";
dsanSTOCAGO1482_0	AUGUSTUS	start_codon	5395163	5395165	.	-	0	transcript_id "file_1_file_1_jg638.t1"; gene_id "file_1_file_1_jg638";
dsanSTOCAGO1482_2	AUGUSTUS	start_codon	8107415	8107417	.	+	0	transcript_id "file_1_file_1_jg13277.t2"; gene_id "file_1_file_1_jg13277";
dsanSTOCAGO1482_2	AUGUSTUS	CDS	8107415	8109310	1	+	0	transcript_id "file_1_file_1_jg13277.t2"; gene_id "file_1_file_1_jg13277";
dsanSTOCAGO1482_2	AUGUSTUS	exon	8107415	8109310	.	+	.	transcript_id "file_1_file_1_jg13277.t2"; gene_id "file_1_file_1_jg13277";
dsanSTOCAGO1482_2	AUGUSTUS	transcript	8107415	8109310	.	+	.	transcript_id "file_1_file_1_jg13277.t2"; gene_id "file_1_file_1_jg13277"
dsanSTOCAGO1482_2	AUGUSTUS	gene	8107415	8109310	.	+	.	jg13277
dsanSTOCAGO1482_2	AUGUSTUS	stop_codon	8109308	8109310	.	+	0	transcript_id "file_1_file_1_jg13277.t2"; gene_id "file_1_file_1_jg13277";
dsanSTOCAGO1482_3	AUGUSTUS	stop_codon	15638884	15638886	.	-	0	transcript_id "file_1_file_1_jg4316.t1"; gene_id "file_1_file_1_jg4316";
dsanSTOCAGO1482_3	AUGUSTUS	CDS	15638884	15638942	1	-	2	transcript_id "file_1_file_1_jg4316.t1"; gene_id "file_1_file_1_jg4316";
dsanSTOCAGO1482_3	AUGUSTUS	exon	15638884	15638942	.	-	.	transcript_id "file_1_file_1_jg4316.t1"; gene_id "file_1_file_1_jg4316";
dsanSTOCAGO1482_3	AUGUSTUS	intron	15638943	15639000	.	-	.	transcript_id "file_1_file_1_jg4316.t1"; gene_id "file_1_file_1_jg4316";
dsanSTOCAGO1482_3	AUGUSTUS	CDS	15639001	15639166	1	-	0	transcript_id "file_1_file_1_jg4316.t1"; gene_id "file_1_file_1_jg4316";
dsanSTOCAGO1482_3	AUGUSTUS	exon	15639001	15639166	.	-	.	transcript_id "file_1_file_1_jg4316.t1"; gene_id "file_1_file_1_jg4316";
dsanSTOCAGO1482_3	AUGUSTUS	intron	15639167	15639224	.	-	.	transcript_id "file_1_file_1_jg4316.t1"; gene_id "file_1_file_1_jg4316";
dsanSTOCAGO1482_3	AUGUSTUS	CDS	15639225	15639278	1	-	0	transcript_id "file_1_file_1_jg4316.t1"; gene_id "file_1_file_1_jg4316";
dsanSTOCAGO1482_3	AUGUSTUS	exon	15639225	15639278	.	-	.	transcript_id "file_1_file_1_jg4316.t1"; gene_id "file_1_file_1_jg4316";
dsanSTOCAGO1482_3	AUGUSTUS	intron	15639279	15639327	.	-	.	transcript_id "file_1_file_1_jg4316.t1"; gene_id "file_1_file_1_jg4316";
dsanSTOCAGO1482_3	AUGUSTUS	CDS	15639328	15639959	1	-	2	transcript_id "file_1_file_1_jg4316.t1"; gene_id "file_1_file_1_jg4316";
dsanSTOCAGO1482_3	AUGUSTUS	exon	15639328	15639959	.	-	.	transcript_id "file_1_file_1_jg4316.t1"; gene_id "file_1_file_1_jg4316";
dsanSTOCAGO1482_3	AUGUSTUS	intron	15639960	15640026	.	-	.	transcript_id "file_1_file_1_jg4316.t1"; gene_id "file_1_file_1_jg4316";
dsanSTOCAGO1482_3	AUGUSTUS	CDS	15640027	15640223	1	-	1	transcript_id "file_1_file_1_jg4316.t1"; gene_id "file_1_file_1_jg4316";
dsanSTOCAGO1482_3	AUGUSTUS	exon	15640027	15640223	.	-	.	transcript_id "file_1_file_1_jg4316.t1"; gene_id "file_1_file_1_jg4316";
dsanSTOCAGO1482_3	AUGUSTUS	intron	15640224	15640277	.	-	.	transcript_id "file_1_file_1_jg4316.t1"; gene_id "file_1_file_1_jg4316";
dsanSTOCAGO1482_3	AUGUSTUS	CDS	15640278	15640580	1	-	1	transcript_id "file_1_file_1_jg4316.t1"; gene_id "file_1_file_1_jg4316";
dsanSTOCAGO1482_3	AUGUSTUS	exon	15640278	15640580	.	-	.	transcript_id "file_1_file_1_jg4316.t1"; gene_id "file_1_file_1_jg4316";
dsanSTOCAGO1482_3	AUGUSTUS	intron	15640581	15640684	.	-	.	transcript_id "file_1_file_1_jg4316.t1"; gene_id "file_1_file_1_jg4316";
dsanSTOCAGO1482_3	AUGUSTUS	CDS	15640685	15640811	0.87	-	2	transcript_id "file_1_file_1_jg4316.t1"; gene_id "file_1_file_1_jg4316";
dsanSTOCAGO1482_3	AUGUSTUS	exon	15640685	15640811	.	-	.	transcript_id "file_1_file_1_jg4316.t1"; gene_id "file_1_file_1_jg4316";
dsanSTOCAGO1482_3	AUGUSTUS	intron	15640812	15640868	.	-	.	transcript_id "file_1_file_1_jg4316.t1"; gene_id "file_1_file_1_jg4316";
dsanSTOCAGO1482_3	AUGUSTUS	transcript	15638884	15640893	.	-	.	transcript_id "file_1_file_1_jg4316.t1"; gene_id "file_1_file_1_jg4316"
dsanSTOCAGO1482_3	AUGUSTUS	gene	15638884	15640893	.	-	.	jg4316
dsanSTOCAGO1482_3	AUGUSTUS	CDS	15640869	15640893	0.9	-	0	transcript_id "file_1_file_1_jg4316.t1"; gene_id "file_1_file_1_jg4316";
dsanSTOCAGO1482_3	AUGUSTUS	exon	15640869	15640893	.	-	.	transcript_id "file_1_file_1_jg4316.t1"; gene_id "file_1_file_1_jg4316";
dsanSTOCAGO1482_3	AUGUSTUS	start_codon	15640891	15640893	.	-	0	transcript_id "file_1_file_1_jg4316.t1"; gene_id "file_1_file_1_jg4316";
dsanSTOCAGO1482_3	AUGUSTUS	stop_codon	3019152	3019154	.	-	0	transcript_id "file_1_file_1_jg2869.t1"; gene_id "file_1_file_1_jg2869";
dsanSTOCAGO1482_3	AUGUSTUS	CDS	3019152	3019700	1	-	0	transcript_id "file_1_file_1_jg2869.t1"; gene_id "file_1_file_1_jg2869";
dsanSTOCAGO1482_3	AUGUSTUS	exon	3019152	3019700	.	-	.	transcript_id "file_1_file_1_jg2869.t1"; gene_id "file_1_file_1_jg2869";
dsanSTOCAGO1482_3	AUGUSTUS	transcript	3019152	3019700	.	-	.	transcript_id "file_1_file_1_jg2869.t1"; gene_id "file_1_file_1_jg2869"
dsanSTOCAGO1482_3	AUGUSTUS	gene	3019152	3019700	.	-	.	jg2869
dsanSTOCAGO1482_3	AUGUSTUS	start_codon	3019698	3019700	.	-	0	transcript_id "file_1_file_1_jg2869.t1"; gene_id "file_1_file_1_jg2869";
dsanSTOCAGO1482_2	AUGUSTUS	start_codon	12602647	12602649	.	+	0	transcript_id "file_1_file_1_jg13922.t1"; gene_id "file_1_file_1_jg13922";
dsanSTOCAGO1482_2	AUGUSTUS	CDS	12602647	12602754	1	+	0	transcript_id "file_1_file_1_jg13922.t1"; gene_id "file_1_file_1_jg13922";
dsanSTOCAGO1482_2	AUGUSTUS	exon	12602647	12602754	.	+	.	transcript_id "file_1_file_1_jg13922.t1"; gene_id "file_1_file_1_jg13922";
dsanSTOCAGO1482_2	AUGUSTUS	intron	12602755	12602815	.	+	.	transcript_id "file_1_file_1_jg13922.t1"; gene_id "file_1_file_1_jg13922";
dsanSTOCAGO1482_2	AUGUSTUS	transcript	12602647	12603490	.	+	.	transcript_id "file_1_file_1_jg13922.t1"; gene_id "file_1_file_1_jg13922"
dsanSTOCAGO1482_2	AUGUSTUS	gene	12602647	12603490	.	+	.	jg13922
dsanSTOCAGO1482_2	AUGUSTUS	CDS	12602816	12603490	1	+	0	transcript_id "file_1_file_1_jg13922.t1"; gene_id "file_1_file_1_jg13922";
dsanSTOCAGO1482_2	AUGUSTUS	exon	12602816	12603490	.	+	.	transcript_id "file_1_file_1_jg13922.t1"; gene_id "file_1_file_1_jg13922";
dsanSTOCAGO1482_2	AUGUSTUS	stop_codon	12603488	12603490	.	+	0	transcript_id "file_1_file_1_jg13922.t1"; gene_id "file_1_file_1_jg13922";
dsanSTOCAGO1482_4	AUGUSTUS	stop_codon	17795118	17795120	.	-	0	transcript_id "file_1_file_1_jg7607.t1"; gene_id "file_1_file_1_jg7607";
dsanSTOCAGO1482_4	AUGUSTUS	CDS	17795118	17795318	1	-	0	transcript_id "file_1_file_1_jg7607.t1"; gene_id "file_1_file_1_jg7607";
dsanSTOCAGO1482_4	AUGUSTUS	exon	17795118	17795318	.	-	.	transcript_id "file_1_file_1_jg7607.t1"; gene_id "file_1_file_1_jg7607";
dsanSTOCAGO1482_4	AUGUSTUS	intron	17795319	17795543	.	-	.	transcript_id "file_1_file_1_jg7607.t1"; gene_id "file_1_file_1_jg7607";
dsanSTOCAGO1482_4	AUGUSTUS	CDS	17795544	17795722	1	-	2	transcript_id "file_1_file_1_jg7607.t1"; gene_id "file_1_file_1_jg7607";
dsanSTOCAGO1482_4	AUGUSTUS	exon	17795544	17795722	.	-	.	transcript_id "file_1_file_1_jg7607.t1"; gene_id "file_1_file_1_jg7607";
dsanSTOCAGO1482_4	AUGUSTUS	intron	17795723	17797675	.	-	.	transcript_id "file_1_file_1_jg7607.t1"; gene_id "file_1_file_1_jg7607";
dsanSTOCAGO1482_4	AUGUSTUS	CDS	17797676	17797914	1	-	1	transcript_id "file_1_file_1_jg7607.t1"; gene_id "file_1_file_1_jg7607";
dsanSTOCAGO1482_4	AUGUSTUS	exon	17797676	17797914	.	-	.	transcript_id "file_1_file_1_jg7607.t1"; gene_id "file_1_file_1_jg7607";
dsanSTOCAGO1482_4	AUGUSTUS	intron	17797915	17798044	.	-	.	transcript_id "file_1_file_1_jg7607.t1"; gene_id "file_1_file_1_jg7607";
dsanSTOCAGO1482_4	AUGUSTUS	CDS	17798045	17799172	1	-	1	transcript_id "file_1_file_1_jg7607.t1"; gene_id "file_1_file_1_jg7607";
dsanSTOCAGO1482_4	AUGUSTUS	exon	17798045	17799172	.	-	.	transcript_id "file_1_file_1_jg7607.t1"; gene_id "file_1_file_1_jg7607";
dsanSTOCAGO1482_4	AUGUSTUS	intron	17799173	17802011	.	-	.	transcript_id "file_1_file_1_jg7607.t1"; gene_id "file_1_file_1_jg7607";
dsanSTOCAGO1482_4	AUGUSTUS	transcript	17795118	17802433	.	-	.	transcript_id "file_1_file_1_jg7607.t1"; gene_id "file_1_file_1_jg7607"
dsanSTOCAGO1482_4	AUGUSTUS	gene	17795118	17802433	.	-	.	jg7607
dsanSTOCAGO1482_4	AUGUSTUS	CDS	17802012	17802433	1	-	0	transcript_id "file_1_file_1_jg7607.t1"; gene_id "file_1_file_1_jg7607";
dsanSTOCAGO1482_4	AUGUSTUS	exon	17802012	17802433	.	-	.	transcript_id "file_1_file_1_jg7607.t1"; gene_id "file_1_file_1_jg7607";
dsanSTOCAGO1482_4	AUGUSTUS	start_codon	17802431	17802433	.	-	0	transcript_id "file_1_file_1_jg7607.t1"; gene_id "file_1_file_1_jg7607";
dsanSTOCAGO1482_2	AUGUSTUS	start_codon	16334170	16334172	.	+	0	transcript_id "file_1_file_1_jg14416.t1"; gene_id "file_1_file_1_jg14416";
dsanSTOCAGO1482_2	AUGUSTUS	CDS	16334170	16335690	1	+	0	transcript_id "file_1_file_1_jg14416.t1"; gene_id "file_1_file_1_jg14416";
dsanSTOCAGO1482_2	AUGUSTUS	exon	16334170	16335690	.	+	.	transcript_id "file_1_file_1_jg14416.t1"; gene_id "file_1_file_1_jg14416";
dsanSTOCAGO1482_2	AUGUSTUS	transcript	16334170	16335690	.	+	.	transcript_id "file_1_file_1_jg14416.t1"; gene_id "file_1_file_1_jg14416"
dsanSTOCAGO1482_2	AUGUSTUS	gene	16334170	16335690	.	+	.	jg14416
dsanSTOCAGO1482_2	AUGUSTUS	stop_codon	16335688	16335690	.	+	0	transcript_id "file_1_file_1_jg14416.t1"; gene_id "file_1_file_1_jg14416";
dsanSTOCAGO1482_2	AUGUSTUS	stop_codon	10177718	10177720	.	-	0	transcript_id "file_1_file_1_jg13555.t1"; gene_id "file_1_file_1_jg13555";
dsanSTOCAGO1482_2	AUGUSTUS	CDS	10177718	10178709	1	-	2	transcript_id "file_1_file_1_jg13555.t1"; gene_id "file_1_file_1_jg13555";
dsanSTOCAGO1482_2	AUGUSTUS	exon	10177718	10178709	.	-	.	transcript_id "file_1_file_1_jg13555.t1"; gene_id "file_1_file_1_jg13555";
dsanSTOCAGO1482_2	AUGUSTUS	intron	10178710	10179016	.	-	.	transcript_id "file_1_file_1_jg13555.t1"; gene_id "file_1_file_1_jg13555";
dsanSTOCAGO1482_2	AUGUSTUS	transcript	10177718	10179434	.	-	.	transcript_id "file_1_file_1_jg13555.t1"; gene_id "file_1_file_1_jg13555"
dsanSTOCAGO1482_2	AUGUSTUS	gene	10177718	10179434	.	-	.	jg13555
dsanSTOCAGO1482_2	AUGUSTUS	CDS	10179017	10179434	1	-	0	transcript_id "file_1_file_1_jg13555.t1"; gene_id "file_1_file_1_jg13555";
dsanSTOCAGO1482_2	AUGUSTUS	exon	10179017	10179434	.	-	.	transcript_id "file_1_file_1_jg13555.t1"; gene_id "file_1_file_1_jg13555";
dsanSTOCAGO1482_2	AUGUSTUS	start_codon	10179432	10179434	.	-	0	transcript_id "file_1_file_1_jg13555.t1"; gene_id "file_1_file_1_jg13555";
dsanSTOCAGO1482_2	AUGUSTUS	start_codon	6674825	6674827	.	+	0	transcript_id "file_1_file_1_jg13073.t1"; gene_id "file_1_file_1_jg13073";
dsanSTOCAGO1482_2	AUGUSTUS	CDS	6674825	6674991	1	+	0	transcript_id "file_1_file_1_jg13073.t1"; gene_id "file_1_file_1_jg13073";
dsanSTOCAGO1482_2	AUGUSTUS	exon	6674825	6674991	.	+	.	transcript_id "file_1_file_1_jg13073.t1"; gene_id "file_1_file_1_jg13073";
dsanSTOCAGO1482_2	AUGUSTUS	intron	6674992	6675043	.	+	.	transcript_id "file_1_file_1_jg13073.t1"; gene_id "file_1_file_1_jg13073";
dsanSTOCAGO1482_2	AUGUSTUS	transcript	6674825	6677342	.	+	.	transcript_id "file_1_file_1_jg13073.t1"; gene_id "file_1_file_1_jg13073"
dsanSTOCAGO1482_2	AUGUSTUS	gene	6674825	6677342	.	+	.	jg13073
dsanSTOCAGO1482_2	AUGUSTUS	CDS	6675044	6677342	1	+	1	transcript_id "file_1_file_1_jg13073.t1"; gene_id "file_1_file_1_jg13073";
dsanSTOCAGO1482_2	AUGUSTUS	exon	6675044	6677342	.	+	.	transcript_id "file_1_file_1_jg13073.t1"; gene_id "file_1_file_1_jg13073";
dsanSTOCAGO1482_2	AUGUSTUS	stop_codon	6677340	6677342	.	+	0	transcript_id "file_1_file_1_jg13073.t1"; gene_id "file_1_file_1_jg13073";
dsanSTOCAGO1482_1	AUGUSTUS	start_codon	11891916	11891918	.	+	0	transcript_id "file_1_file_1_jg11050.t1"; gene_id "file_1_file_1_jg11050";
dsanSTOCAGO1482_1	AUGUSTUS	CDS	11891916	11891986	0.66	+	0	transcript_id "file_1_file_1_jg11050.t1"; gene_id "file_1_file_1_jg11050";
dsanSTOCAGO1482_1	AUGUSTUS	exon	11891916	11891986	.	+	.	transcript_id "file_1_file_1_jg11050.t1"; gene_id "file_1_file_1_jg11050";
dsanSTOCAGO1482_1	AUGUSTUS	intron	11891987	11896308	.	+	.	transcript_id "file_1_file_1_jg11050.t1"; gene_id "file_1_file_1_jg11050";
dsanSTOCAGO1482_1	AUGUSTUS	transcript	11891916	11897494	.	+	.	transcript_id "file_1_file_1_jg11050.t1"; gene_id "file_1_file_1_jg11050"
dsanSTOCAGO1482_1	AUGUSTUS	gene	11891916	11897494	.	+	.	jg11050
dsanSTOCAGO1482_1	AUGUSTUS	CDS	11896309	11897494	0.5	+	1	transcript_id "file_1_file_1_jg11050.t1"; gene_id "file_1_file_1_jg11050";
dsanSTOCAGO1482_1	AUGUSTUS	exon	11896309	11897494	.	+	.	transcript_id "file_1_file_1_jg11050.t1"; gene_id "file_1_file_1_jg11050";
dsanSTOCAGO1482_1	AUGUSTUS	stop_codon	11897492	11897494	.	+	0	transcript_id "file_1_file_1_jg11050.t1"; gene_id "file_1_file_1_jg11050";
dsanSTOCAGO1482_0	AUGUSTUS	start_codon	6326947	6326949	.	+	0	transcript_id "file_1_file_1_jg729.t1"; gene_id "file_1_file_1_jg729";
dsanSTOCAGO1482_0	AUGUSTUS	CDS	6326947	6327964	0.5	+	0	transcript_id "file_1_file_1_jg729.t1"; gene_id "file_1_file_1_jg729";
dsanSTOCAGO1482_0	AUGUSTUS	exon	6326947	6327964	.	+	.	transcript_id "file_1_file_1_jg729.t1"; gene_id "file_1_file_1_jg729";
dsanSTOCAGO1482_0	AUGUSTUS	intron	6327965	6328025	.	+	.	transcript_id "file_1_file_1_jg729.t1"; gene_id "file_1_file_1_jg729";
dsanSTOCAGO1482_0	AUGUSTUS	transcript	6326947	6328159	.	+	.	transcript_id "file_1_file_1_jg729.t1"; gene_id "file_1_file_1_jg729"
dsanSTOCAGO1482_0	AUGUSTUS	gene	6326947	6328159	.	+	.	jg729
dsanSTOCAGO1482_0	AUGUSTUS	CDS	6328026	6328159	1	+	2	transcript_id "file_1_file_1_jg729.t1"; gene_id "file_1_file_1_jg729";
dsanSTOCAGO1482_0	AUGUSTUS	exon	6328026	6328159	.	+	.	transcript_id "file_1_file_1_jg729.t1"; gene_id "file_1_file_1_jg729";
dsanSTOCAGO1482_0	AUGUSTUS	stop_codon	6328157	6328159	.	+	0	transcript_id "file_1_file_1_jg729.t1"; gene_id "file_1_file_1_jg729";
dsanSTOCAGO1482_2	AUGUSTUS	start_codon	11802213	11802215	.	+	0	transcript_id "file_1_file_1_jg13813.t1"; gene_id "file_1_file_1_jg13813";
dsanSTOCAGO1482_2	AUGUSTUS	CDS	11802213	11802839	1	+	0	transcript_id "file_1_file_1_jg13813.t1"; gene_id "file_1_file_1_jg13813";
dsanSTOCAGO1482_2	AUGUSTUS	exon	11802213	11802839	.	+	.	transcript_id "file_1_file_1_jg13813.t1"; gene_id "file_1_file_1_jg13813";
dsanSTOCAGO1482_2	AUGUSTUS	intron	11802840	11804065	.	+	.	transcript_id "file_1_file_1_jg13813.t1"; gene_id "file_1_file_1_jg13813";
dsanSTOCAGO1482_2	AUGUSTUS	transcript	11802213	11807962	.	+	.	transcript_id "file_1_file_1_jg13813.t1"; gene_id "file_1_file_1_jg13813"
dsanSTOCAGO1482_2	AUGUSTUS	gene	11802213	11807962	.	+	.	jg13813
dsanSTOCAGO1482_2	AUGUSTUS	CDS	11804066	11807962	1	+	0	transcript_id "file_1_file_1_jg13813.t1"; gene_id "file_1_file_1_jg13813";
dsanSTOCAGO1482_2	AUGUSTUS	exon	11804066	11807962	.	+	.	transcript_id "file_1_file_1_jg13813.t1"; gene_id "file_1_file_1_jg13813";
dsanSTOCAGO1482_2	AUGUSTUS	stop_codon	11807960	11807962	.	+	0	transcript_id "file_1_file_1_jg13813.t1"; gene_id "file_1_file_1_jg13813";
dsanSTOCAGO1482_1	AUGUSTUS	stop_codon	5690826	5690828	.	-	0	transcript_id "file_1_file_1_jg10180.t1"; gene_id "file_1_file_1_jg10180";
dsanSTOCAGO1482_1	AUGUSTUS	CDS	5690826	5690978	0.37	-	0	transcript_id "file_1_file_1_jg10180.t1"; gene_id "file_1_file_1_jg10180";
dsanSTOCAGO1482_1	AUGUSTUS	exon	5690826	5690978	.	-	.	transcript_id "file_1_file_1_jg10180.t1"; gene_id "file_1_file_1_jg10180";
dsanSTOCAGO1482_1	AUGUSTUS	intron	5690979	5696174	.	-	.	transcript_id "file_1_file_1_jg10180.t1"; gene_id "file_1_file_1_jg10180";
dsanSTOCAGO1482_1	AUGUSTUS	transcript	5690826	5696222	.	-	.	transcript_id "file_1_file_1_jg10180.t1"; gene_id "file_1_file_1_jg10180"
dsanSTOCAGO1482_1	AUGUSTUS	gene	5690826	5696222	.	-	.	jg10180
dsanSTOCAGO1482_1	AUGUSTUS	CDS	5696175	5696222	0.75	-	0	transcript_id "file_1_file_1_jg10180.t1"; gene_id "file_1_file_1_jg10180";
dsanSTOCAGO1482_1	AUGUSTUS	exon	5696175	5696222	.	-	.	transcript_id "file_1_file_1_jg10180.t1"; gene_id "file_1_file_1_jg10180";
dsanSTOCAGO1482_1	AUGUSTUS	start_codon	5696220	5696222	.	-	0	transcript_id "file_1_file_1_jg10180.t1"; gene_id "file_1_file_1_jg10180";
dsanSTOCAGO1482_0	AUGUSTUS	start_codon	1669093	1669095	.	+	0	transcript_id "file_1_file_1_jg264.t1"; gene_id "file_1_file_1_jg264";
dsanSTOCAGO1482_0	AUGUSTUS	CDS	1669093	1669141	1	+	0	transcript_id "file_1_file_1_jg264.t1"; gene_id "file_1_file_1_jg264";
dsanSTOCAGO1482_0	AUGUSTUS	exon	1669093	1669141	.	+	.	transcript_id "file_1_file_1_jg264.t1"; gene_id "file_1_file_1_jg264";
dsanSTOCAGO1482_0	AUGUSTUS	intron	1669142	1669257	.	+	.	transcript_id "file_1_file_1_jg264.t1"; gene_id "file_1_file_1_jg264";
dsanSTOCAGO1482_0	AUGUSTUS	CDS	1669258	1669659	1	+	2	transcript_id "file_1_file_1_jg264.t1"; gene_id "file_1_file_1_jg264";
dsanSTOCAGO1482_0	AUGUSTUS	exon	1669258	1669659	.	+	.	transcript_id "file_1_file_1_jg264.t1"; gene_id "file_1_file_1_jg264";
dsanSTOCAGO1482_0	AUGUSTUS	intron	1669660	1676868	.	+	.	transcript_id "file_1_file_1_jg264.t1"; gene_id "file_1_file_1_jg264";
dsanSTOCAGO1482_0	AUGUSTUS	transcript	1669093	1678712	.	+	.	transcript_id "file_1_file_1_jg264.t1"; gene_id "file_1_file_1_jg264"
dsanSTOCAGO1482_0	AUGUSTUS	gene	1669093	1678712	.	+	.	jg264
dsanSTOCAGO1482_0	AUGUSTUS	CDS	1676869	1678712	1	+	2	transcript_id "file_1_file_1_jg264.t1"; gene_id "file_1_file_1_jg264";
dsanSTOCAGO1482_0	AUGUSTUS	exon	1676869	1678712	.	+	.	transcript_id "file_1_file_1_jg264.t1"; gene_id "file_1_file_1_jg264";
dsanSTOCAGO1482_0	AUGUSTUS	stop_codon	1678710	1678712	.	+	0	transcript_id "file_1_file_1_jg264.t1"; gene_id "file_1_file_1_jg264";
dsanSTOCAGO1482_3	AUGUSTUS	start_codon	9707446	9707448	.	+	0	transcript_id "file_1_file_1_jg3668.t1"; gene_id "file_1_file_1_jg3668";
dsanSTOCAGO1482_3	AUGUSTUS	CDS	9707446	9707602	1	+	0	transcript_id "file_1_file_1_jg3668.t1"; gene_id "file_1_file_1_jg3668";
dsanSTOCAGO1482_3	AUGUSTUS	exon	9707446	9707602	.	+	.	transcript_id "file_1_file_1_jg3668.t1"; gene_id "file_1_file_1_jg3668";
dsanSTOCAGO1482_3	AUGUSTUS	intron	9707603	9707657	.	+	.	transcript_id "file_1_file_1_jg3668.t1"; gene_id "file_1_file_1_jg3668";
dsanSTOCAGO1482_3	AUGUSTUS	transcript	9707446	9708337	.	+	.	transcript_id "file_1_file_1_jg3668.t1"; gene_id "file_1_file_1_jg3668"
dsanSTOCAGO1482_3	AUGUSTUS	gene	9707446	9708337	.	+	.	jg3668
dsanSTOCAGO1482_3	AUGUSTUS	CDS	9707658	9708337	1	+	2	transcript_id "file_1_file_1_jg3668.t1"; gene_id "file_1_file_1_jg3668";
dsanSTOCAGO1482_3	AUGUSTUS	exon	9707658	9708337	.	+	.	transcript_id "file_1_file_1_jg3668.t1"; gene_id "file_1_file_1_jg3668";
dsanSTOCAGO1482_3	AUGUSTUS	stop_codon	9708335	9708337	.	+	0	transcript_id "file_1_file_1_jg3668.t1"; gene_id "file_1_file_1_jg3668";
dsanSTOCAGO1482_1	AUGUSTUS	stop_codon	19183333	19183335	.	-	0	transcript_id "file_1_file_1_jg12121.t1"; gene_id "file_1_file_1_jg12121";
dsanSTOCAGO1482_1	AUGUSTUS	CDS	19183333	19184688	1	-	0	transcript_id "file_1_file_1_jg12121.t1"; gene_id "file_1_file_1_jg12121";
dsanSTOCAGO1482_1	AUGUSTUS	exon	19183333	19184688	.	-	.	transcript_id "file_1_file_1_jg12121.t1"; gene_id "file_1_file_1_jg12121";
dsanSTOCAGO1482_1	AUGUSTUS	transcript	19183333	19184688	.	-	.	transcript_id "file_1_file_1_jg12121.t1"; gene_id "file_1_file_1_jg12121"
dsanSTOCAGO1482_1	AUGUSTUS	gene	19183333	19184688	.	-	.	jg12121
dsanSTOCAGO1482_1	AUGUSTUS	start_codon	19184686	19184688	.	-	0	transcript_id "file_1_file_1_jg12121.t1"; gene_id "file_1_file_1_jg12121";
dsanSTOCAGO1482_84	AUGUSTUS	stop_codon	16260	16262	.	-	0	transcript_id "file_1_file_1_jg15677.t1"; gene_id "file_1_file_1_jg15677";
dsanSTOCAGO1482_84	AUGUSTUS	CDS	16260	16480	0.97	-	2	transcript_id "file_1_file_1_jg15677.t1"; gene_id "file_1_file_1_jg15677";
dsanSTOCAGO1482_84	AUGUSTUS	exon	16260	16480	.	-	.	transcript_id "file_1_file_1_jg15677.t1"; gene_id "file_1_file_1_jg15677";
dsanSTOCAGO1482_84	AUGUSTUS	intron	16481	16535	.	-	.	transcript_id "file_1_file_1_jg15677.t1"; gene_id "file_1_file_1_jg15677";
dsanSTOCAGO1482_84	AUGUSTUS	CDS	16536	16608	1	-	0	transcript_id "file_1_file_1_jg15677.t1"; gene_id "file_1_file_1_jg15677";
dsanSTOCAGO1482_84	AUGUSTUS	exon	16536	16608	.	-	.	transcript_id "file_1_file_1_jg15677.t1"; gene_id "file_1_file_1_jg15677";
dsanSTOCAGO1482_84	AUGUSTUS	intron	16609	16666	.	-	.	transcript_id "file_1_file_1_jg15677.t1"; gene_id "file_1_file_1_jg15677";
dsanSTOCAGO1482_84	AUGUSTUS	transcript	16260	16669	.	-	.	transcript_id "file_1_file_1_jg15677.t1"; gene_id "file_1_file_1_jg15677"
dsanSTOCAGO1482_84	AUGUSTUS	gene	16260	16669	.	-	.	jg15677
dsanSTOCAGO1482_84	AUGUSTUS	CDS	16667	16669	1	-	0	transcript_id "file_1_file_1_jg15677.t1"; gene_id "file_1_file_1_jg15677";
dsanSTOCAGO1482_84	AUGUSTUS	exon	16667	16669	.	-	.	transcript_id "file_1_file_1_jg15677.t1"; gene_id "file_1_file_1_jg15677";
dsanSTOCAGO1482_84	AUGUSTUS	start_codon	16667	16669	.	-	0	transcript_id "file_1_file_1_jg15677.t1"; gene_id "file_1_file_1_jg15677";
dsanSTOCAGO1482_1	AUGUSTUS	stop_codon	4204909	4204911	.	-	0	transcript_id "file_1_file_1_jg10005.t1"; gene_id "file_1_file_1_jg10005";
dsanSTOCAGO1482_1	AUGUSTUS	CDS	4204909	4205072	1	-	2	transcript_id "file_1_file_1_jg10005.t1"; gene_id "file_1_file_1_jg10005";
dsanSTOCAGO1482_1	AUGUSTUS	exon	4204909	4205072	.	-	.	transcript_id "file_1_file_1_jg10005.t1"; gene_id "file_1_file_1_jg10005";
dsanSTOCAGO1482_1	AUGUSTUS	intron	4205073	4205149	.	-	.	transcript_id "file_1_file_1_jg10005.t1"; gene_id "file_1_file_1_jg10005";
dsanSTOCAGO1482_1	AUGUSTUS	CDS	4205150	4205361	0.96	-	1	transcript_id "file_1_file_1_jg10005.t1"; gene_id "file_1_file_1_jg10005";
dsanSTOCAGO1482_1	AUGUSTUS	exon	4205150	4205361	.	-	.	transcript_id "file_1_file_1_jg10005.t1"; gene_id "file_1_file_1_jg10005";
dsanSTOCAGO1482_1	AUGUSTUS	intron	4205362	4205419	.	-	.	transcript_id "file_1_file_1_jg10005.t1"; gene_id "file_1_file_1_jg10005";
dsanSTOCAGO1482_1	AUGUSTUS	CDS	4205420	4205712	0.99	-	0	transcript_id "file_1_file_1_jg10005.t1"; gene_id "file_1_file_1_jg10005";
dsanSTOCAGO1482_1	AUGUSTUS	exon	4205420	4205712	.	-	.	transcript_id "file_1_file_1_jg10005.t1"; gene_id "file_1_file_1_jg10005";
dsanSTOCAGO1482_1	AUGUSTUS	intron	4205713	4205779	.	-	.	transcript_id "file_1_file_1_jg10005.t1"; gene_id "file_1_file_1_jg10005";
dsanSTOCAGO1482_1	AUGUSTUS	transcript	4204909	4205971	.	-	.	transcript_id "file_1_file_1_jg10005.t1"; gene_id "file_1_file_1_jg10005"
dsanSTOCAGO1482_1	AUGUSTUS	gene	4204909	4205971	.	-	.	jg10005
dsanSTOCAGO1482_1	AUGUSTUS	CDS	4205780	4205971	1	-	0	transcript_id "file_1_file_1_jg10005.t1"; gene_id "file_1_file_1_jg10005";
dsanSTOCAGO1482_1	AUGUSTUS	exon	4205780	4205971	.	-	.	transcript_id "file_1_file_1_jg10005.t1"; gene_id "file_1_file_1_jg10005";
dsanSTOCAGO1482_1	AUGUSTUS	start_codon	4205969	4205971	.	-	0	transcript_id "file_1_file_1_jg10005.t1"; gene_id "file_1_file_1_jg10005";
dsanSTOCAGO1482_1	AUGUSTUS	start_codon	220411	220413	.	+	0	transcript_id "file_1_file_1_jg9437.t1"; gene_id "file_1_file_1_jg9437";
dsanSTOCAGO1482_1	AUGUSTUS	CDS	220411	220477	0.85	+	0	transcript_id "file_1_file_1_jg9437.t1"; gene_id "file_1_file_1_jg9437";
dsanSTOCAGO1482_1	AUGUSTUS	exon	220411	220477	.	+	.	transcript_id "file_1_file_1_jg9437.t1"; gene_id "file_1_file_1_jg9437";
dsanSTOCAGO1482_1	AUGUSTUS	intron	220478	221116	.	+	.	transcript_id "file_1_file_1_jg9437.t1"; gene_id "file_1_file_1_jg9437";
dsanSTOCAGO1482_1	AUGUSTUS	transcript	220411	221346	.	+	.	transcript_id "file_1_file_1_jg9437.t1"; gene_id "file_1_file_1_jg9437"
dsanSTOCAGO1482_1	AUGUSTUS	gene	220411	221346	.	+	.	jg9437
dsanSTOCAGO1482_1	AUGUSTUS	CDS	221117	221346	0.98	+	2	transcript_id "file_1_file_1_jg9437.t1"; gene_id "file_1_file_1_jg9437";
dsanSTOCAGO1482_1	AUGUSTUS	exon	221117	221346	.	+	.	transcript_id "file_1_file_1_jg9437.t1"; gene_id "file_1_file_1_jg9437";
dsanSTOCAGO1482_1	AUGUSTUS	stop_codon	221344	221346	.	+	0	transcript_id "file_1_file_1_jg9437.t1"; gene_id "file_1_file_1_jg9437";
dsanSTOCAGO1482_0	AUGUSTUS	stop_codon	18168274	18168276	.	-	0	transcript_id "file_1_file_1_jg2148.t1"; gene_id "file_1_file_1_jg2148";
dsanSTOCAGO1482_0	AUGUSTUS	CDS	18168274	18168748	1	-	1	transcript_id "file_1_file_1_jg2148.t1"; gene_id "file_1_file_1_jg2148";
dsanSTOCAGO1482_0	AUGUSTUS	exon	18168274	18168748	.	-	.	transcript_id "file_1_file_1_jg2148.t1"; gene_id "file_1_file_1_jg2148";
dsanSTOCAGO1482_0	AUGUSTUS	intron	18168749	18169036	.	-	.	transcript_id "file_1_file_1_jg2148.t1"; gene_id "file_1_file_1_jg2148";
dsanSTOCAGO1482_0	AUGUSTUS	CDS	18169037	18169164	1	-	0	transcript_id "file_1_file_1_jg2148.t1"; gene_id "file_1_file_1_jg2148";
dsanSTOCAGO1482_0	AUGUSTUS	exon	18169037	18169164	.	-	.	transcript_id "file_1_file_1_jg2148.t1"; gene_id "file_1_file_1_jg2148";
dsanSTOCAGO1482_0	AUGUSTUS	intron	18169165	18169236	.	-	.	transcript_id "file_1_file_1_jg2148.t1"; gene_id "file_1_file_1_jg2148";
dsanSTOCAGO1482_0	AUGUSTUS	transcript	18168274	18169557	.	-	.	transcript_id "file_1_file_1_jg2148.t1"; gene_id "file_1_file_1_jg2148"
dsanSTOCAGO1482_0	AUGUSTUS	gene	18168274	18169557	.	-	.	jg2148
dsanSTOCAGO1482_0	AUGUSTUS	CDS	18169237	18169557	1	-	0	transcript_id "file_1_file_1_jg2148.t1"; gene_id "file_1_file_1_jg2148";
dsanSTOCAGO1482_0	AUGUSTUS	exon	18169237	18169557	.	-	.	transcript_id "file_1_file_1_jg2148.t1"; gene_id "file_1_file_1_jg2148";
dsanSTOCAGO1482_0	AUGUSTUS	start_codon	18169555	18169557	.	-	0	transcript_id "file_1_file_1_jg2148.t1"; gene_id "file_1_file_1_jg2148";
dsanSTOCAGO1482_0	AUGUSTUS	stop_codon	9203113	9203115	.	-	0	transcript_id "file_1_file_1_jg1100.t1"; gene_id "file_1_file_1_jg1100";
dsanSTOCAGO1482_0	AUGUSTUS	CDS	9203113	9203183	1	-	2	transcript_id "file_1_file_1_jg1100.t1"; gene_id "file_1_file_1_jg1100";
dsanSTOCAGO1482_0	AUGUSTUS	exon	9203113	9203183	.	-	.	transcript_id "file_1_file_1_jg1100.t1"; gene_id "file_1_file_1_jg1100";
dsanSTOCAGO1482_0	AUGUSTUS	intron	9203184	9203598	.	-	.	transcript_id "file_1_file_1_jg1100.t1"; gene_id "file_1_file_1_jg1100";
dsanSTOCAGO1482_0	AUGUSTUS	CDS	9203599	9203982	1	-	2	transcript_id "file_1_file_1_jg1100.t1"; gene_id "file_1_file_1_jg1100";
dsanSTOCAGO1482_0	AUGUSTUS	exon	9203599	9203982	.	-	.	transcript_id "file_1_file_1_jg1100.t1"; gene_id "file_1_file_1_jg1100";
dsanSTOCAGO1482_0	AUGUSTUS	intron	9203983	9208175	.	-	.	transcript_id "file_1_file_1_jg1100.t1"; gene_id "file_1_file_1_jg1100";
dsanSTOCAGO1482_0	AUGUSTUS	transcript	9203113	9208233	.	-	.	transcript_id "file_1_file_1_jg1100.t1"; gene_id "file_1_file_1_jg1100"
dsanSTOCAGO1482_0	AUGUSTUS	gene	9203113	9208233	.	-	.	jg1100
dsanSTOCAGO1482_0	AUGUSTUS	CDS	9208176	9208233	1	-	0	transcript_id "file_1_file_1_jg1100.t1"; gene_id "file_1_file_1_jg1100";
dsanSTOCAGO1482_0	AUGUSTUS	exon	9208176	9208233	.	-	.	transcript_id "file_1_file_1_jg1100.t1"; gene_id "file_1_file_1_jg1100";
dsanSTOCAGO1482_0	AUGUSTUS	start_codon	9208231	9208233	.	-	0	transcript_id "file_1_file_1_jg1100.t1"; gene_id "file_1_file_1_jg1100";
dsanSTOCAGO1482_4	AUGUSTUS	start_codon	23432733	23432735	.	+	0	transcript_id "file_1_file_1_jg8305.t1"; gene_id "file_1_file_1_jg8305";
dsanSTOCAGO1482_4	AUGUSTUS	CDS	23432733	23432874	1	+	0	transcript_id "file_1_file_1_jg8305.t1"; gene_id "file_1_file_1_jg8305";
dsanSTOCAGO1482_4	AUGUSTUS	exon	23432733	23432874	.	+	.	transcript_id "file_1_file_1_jg8305.t1"; gene_id "file_1_file_1_jg8305";
dsanSTOCAGO1482_4	AUGUSTUS	intron	23432875	23433025	.	+	.	transcript_id "file_1_file_1_jg8305.t1"; gene_id "file_1_file_1_jg8305";
dsanSTOCAGO1482_4	AUGUSTUS	CDS	23433026	23433426	1	+	2	transcript_id "file_1_file_1_jg8305.t1"; gene_id "file_1_file_1_jg8305";
dsanSTOCAGO1482_4	AUGUSTUS	exon	23433026	23433426	.	+	.	transcript_id "file_1_file_1_jg8305.t1"; gene_id "file_1_file_1_jg8305";
dsanSTOCAGO1482_4	AUGUSTUS	intron	23433427	23433482	.	+	.	transcript_id "file_1_file_1_jg8305.t1"; gene_id "file_1_file_1_jg8305";
dsanSTOCAGO1482_4	AUGUSTUS	transcript	23432733	23433704	.	+	.	transcript_id "file_1_file_1_jg8305.t1"; gene_id "file_1_file_1_jg8305"
dsanSTOCAGO1482_4	AUGUSTUS	gene	23432733	23433704	.	+	.	jg8305
dsanSTOCAGO1482_4	AUGUSTUS	CDS	23433483	23433704	1	+	0	transcript_id "file_1_file_1_jg8305.t1"; gene_id "file_1_file_1_jg8305";
dsanSTOCAGO1482_4	AUGUSTUS	exon	23433483	23433704	.	+	.	transcript_id "file_1_file_1_jg8305.t1"; gene_id "file_1_file_1_jg8305";
dsanSTOCAGO1482_4	AUGUSTUS	stop_codon	23433702	23433704	.	+	0	transcript_id "file_1_file_1_jg8305.t1"; gene_id "file_1_file_1_jg8305";
dsanSTOCAGO1482_0	AUGUSTUS	stop_codon	8172364	8172366	.	-	0	transcript_id "file_1_file_1_jg960.t1"; gene_id "file_1_file_1_jg960";
dsanSTOCAGO1482_0	AUGUSTUS	CDS	8172364	8172686	1	-	2	transcript_id "file_1_file_1_jg960.t1"; gene_id "file_1_file_1_jg960";
dsanSTOCAGO1482_0	AUGUSTUS	exon	8172364	8172686	.	-	.	transcript_id "file_1_file_1_jg960.t1"; gene_id "file_1_file_1_jg960";
dsanSTOCAGO1482_0	AUGUSTUS	intron	8172687	8172747	.	-	.	transcript_id "file_1_file_1_jg960.t1"; gene_id "file_1_file_1_jg960";
dsanSTOCAGO1482_0	AUGUSTUS	transcript	8172364	8172754	.	-	.	transcript_id "file_1_file_1_jg960.t1"; gene_id "file_1_file_1_jg960"
dsanSTOCAGO1482_0	AUGUSTUS	gene	8172364	8172754	.	-	.	jg960
dsanSTOCAGO1482_0	AUGUSTUS	CDS	8172748	8172754	1	-	0	transcript_id "file_1_file_1_jg960.t1"; gene_id "file_1_file_1_jg960";
dsanSTOCAGO1482_0	AUGUSTUS	exon	8172748	8172754	.	-	.	transcript_id "file_1_file_1_jg960.t1"; gene_id "file_1_file_1_jg960";
dsanSTOCAGO1482_0	AUGUSTUS	start_codon	8172752	8172754	.	-	0	transcript_id "file_1_file_1_jg960.t1"; gene_id "file_1_file_1_jg960";
dsanSTOCAGO1482_33	AUGUSTUS	start_codon	774061	774063	.	+	0	transcript_id "file_1_file_1_jg15585.t1"; gene_id "file_1_file_1_jg15585";
dsanSTOCAGO1482_33	AUGUSTUS	CDS	774061	774549	1	+	0	transcript_id "file_1_file_1_jg15585.t1"; gene_id "file_1_file_1_jg15585";
dsanSTOCAGO1482_33	AUGUSTUS	exon	774061	774549	.	+	.	transcript_id "file_1_file_1_jg15585.t1"; gene_id "file_1_file_1_jg15585";
dsanSTOCAGO1482_33	AUGUSTUS	transcript	774061	774549	.	+	.	transcript_id "file_1_file_1_jg15585.t1"; gene_id "file_1_file_1_jg15585"
dsanSTOCAGO1482_33	AUGUSTUS	gene	774061	774549	.	+	.	jg15585
dsanSTOCAGO1482_33	AUGUSTUS	stop_codon	774547	774549	.	+	0	transcript_id "file_1_file_1_jg15585.t1"; gene_id "file_1_file_1_jg15585";
dsanSTOCAGO1482_2	AUGUSTUS	stop_codon	10764107	10764109	.	-	0	transcript_id "file_1_file_1_jg13663.t1"; gene_id "file_1_file_1_jg13663";
dsanSTOCAGO1482_2	AUGUSTUS	CDS	10764107	10766305	1	-	0	transcript_id "file_1_file_1_jg13663.t1"; gene_id "file_1_file_1_jg13663";
dsanSTOCAGO1482_2	AUGUSTUS	exon	10764107	10766305	.	-	.	transcript_id "file_1_file_1_jg13663.t1"; gene_id "file_1_file_1_jg13663";
dsanSTOCAGO1482_2	AUGUSTUS	intron	10766306	10766372	.	-	.	transcript_id "file_1_file_1_jg13663.t1"; gene_id "file_1_file_1_jg13663";
dsanSTOCAGO1482_2	AUGUSTUS	transcript	10764107	10767830	.	-	.	transcript_id "file_1_file_1_jg13663.t1"; gene_id "file_1_file_1_jg13663"
dsanSTOCAGO1482_2	AUGUSTUS	gene	10764107	10767830	.	-	.	jg13663
dsanSTOCAGO1482_2	AUGUSTUS	CDS	10766373	10767830	1	-	0	transcript_id "file_1_file_1_jg13663.t1"; gene_id "file_1_file_1_jg13663";
dsanSTOCAGO1482_2	AUGUSTUS	exon	10766373	10767830	.	-	.	transcript_id "file_1_file_1_jg13663.t1"; gene_id "file_1_file_1_jg13663";
dsanSTOCAGO1482_2	AUGUSTUS	start_codon	10767828	10767830	.	-	0	transcript_id "file_1_file_1_jg13663.t1"; gene_id "file_1_file_1_jg13663";
dsanSTOCAGO1482_1	AUGUSTUS	stop_codon	9238791	9238793	.	-	0	transcript_id "file_1_file_1_jg10728.t1"; gene_id "file_1_file_1_jg10728";
dsanSTOCAGO1482_1	AUGUSTUS	CDS	9238791	9239369	1	-	0	transcript_id "file_1_file_1_jg10728.t1"; gene_id "file_1_file_1_jg10728";
dsanSTOCAGO1482_1	AUGUSTUS	exon	9238791	9239369	.	-	.	transcript_id "file_1_file_1_jg10728.t1"; gene_id "file_1_file_1_jg10728";
dsanSTOCAGO1482_1	AUGUSTUS	intron	9239370	9239645	.	-	.	transcript_id "file_1_file_1_jg10728.t1"; gene_id "file_1_file_1_jg10728";
dsanSTOCAGO1482_1	AUGUSTUS	transcript	9238791	9239888	.	-	.	transcript_id "file_1_file_1_jg10728.t1"; gene_id "file_1_file_1_jg10728"
dsanSTOCAGO1482_1	AUGUSTUS	gene	9238791	9239888	.	-	.	jg10728
dsanSTOCAGO1482_1	AUGUSTUS	CDS	9239646	9239888	1	-	0	transcript_id "file_1_file_1_jg10728.t1"; gene_id "file_1_file_1_jg10728";
dsanSTOCAGO1482_1	AUGUSTUS	exon	9239646	9239888	.	-	.	transcript_id "file_1_file_1_jg10728.t1"; gene_id "file_1_file_1_jg10728";
dsanSTOCAGO1482_1	AUGUSTUS	start_codon	9239886	9239888	.	-	0	transcript_id "file_1_file_1_jg10728.t1"; gene_id "file_1_file_1_jg10728";
dsanSTOCAGO1482_3	AUGUSTUS	stop_codon	11497765	11497767	.	-	0	transcript_id "file_1_file_1_jg3842.t1"; gene_id "file_1_file_1_jg3842";
dsanSTOCAGO1482_3	AUGUSTUS	CDS	11497765	11498799	1	-	0	transcript_id "file_1_file_1_jg3842.t1"; gene_id "file_1_file_1_jg3842";
dsanSTOCAGO1482_3	AUGUSTUS	exon	11497765	11498799	.	-	.	transcript_id "file_1_file_1_jg3842.t1"; gene_id "file_1_file_1_jg3842";
dsanSTOCAGO1482_3	AUGUSTUS	transcript	11497765	11498799	.	-	.	transcript_id "file_1_file_1_jg3842.t1"; gene_id "file_1_file_1_jg3842"
dsanSTOCAGO1482_3	AUGUSTUS	gene	11497765	11498799	.	-	.	jg3842
dsanSTOCAGO1482_3	AUGUSTUS	start_codon	11498797	11498799	.	-	0	transcript_id "file_1_file_1_jg3842.t1"; gene_id "file_1_file_1_jg3842";
dsanSTOCAGO1482_4	AUGUSTUS	start_codon	15221818	15221820	.	+	0	transcript_id "file_1_file_1_jg7246.t1"; gene_id "file_1_file_1_jg7246";
dsanSTOCAGO1482_4	AUGUSTUS	CDS	15221818	15221848	1	+	0	transcript_id "file_1_file_1_jg7246.t1"; gene_id "file_1_file_1_jg7246";
dsanSTOCAGO1482_4	AUGUSTUS	exon	15221818	15221848	.	+	.	transcript_id "file_1_file_1_jg7246.t1"; gene_id "file_1_file_1_jg7246";
dsanSTOCAGO1482_4	AUGUSTUS	intron	15221849	15223383	.	+	.	transcript_id "file_1_file_1_jg7246.t1"; gene_id "file_1_file_1_jg7246";
dsanSTOCAGO1482_4	AUGUSTUS	CDS	15223384	15224048	1	+	2	transcript_id "file_1_file_1_jg7246.t1"; gene_id "file_1_file_1_jg7246";
dsanSTOCAGO1482_4	AUGUSTUS	exon	15223384	15224048	.	+	.	transcript_id "file_1_file_1_jg7246.t1"; gene_id "file_1_file_1_jg7246";
dsanSTOCAGO1482_4	AUGUSTUS	intron	15224049	15224318	.	+	.	transcript_id "file_1_file_1_jg7246.t1"; gene_id "file_1_file_1_jg7246";
dsanSTOCAGO1482_4	AUGUSTUS	CDS	15224319	15224655	1	+	0	transcript_id "file_1_file_1_jg7246.t1"; gene_id "file_1_file_1_jg7246";
dsanSTOCAGO1482_4	AUGUSTUS	exon	15224319	15224655	.	+	.	transcript_id "file_1_file_1_jg7246.t1"; gene_id "file_1_file_1_jg7246";
dsanSTOCAGO1482_4	AUGUSTUS	intron	15224656	15224728	.	+	.	transcript_id "file_1_file_1_jg7246.t1"; gene_id "file_1_file_1_jg7246";
dsanSTOCAGO1482_4	AUGUSTUS	CDS	15224729	15224991	1	+	2	transcript_id "file_1_file_1_jg7246.t1"; gene_id "file_1_file_1_jg7246";
dsanSTOCAGO1482_4	AUGUSTUS	exon	15224729	15224991	.	+	.	transcript_id "file_1_file_1_jg7246.t1"; gene_id "file_1_file_1_jg7246";
dsanSTOCAGO1482_4	AUGUSTUS	intron	15224992	15225052	.	+	.	transcript_id "file_1_file_1_jg7246.t1"; gene_id "file_1_file_1_jg7246";
dsanSTOCAGO1482_4	AUGUSTUS	CDS	15225053	15225238	1	+	0	transcript_id "file_1_file_1_jg7246.t1"; gene_id "file_1_file_1_jg7246";
dsanSTOCAGO1482_4	AUGUSTUS	exon	15225053	15225238	.	+	.	transcript_id "file_1_file_1_jg7246.t1"; gene_id "file_1_file_1_jg7246";
dsanSTOCAGO1482_4	AUGUSTUS	intron	15225239	15225298	.	+	.	transcript_id "file_1_file_1_jg7246.t1"; gene_id "file_1_file_1_jg7246";
dsanSTOCAGO1482_4	AUGUSTUS	transcript	15221818	15225652	.	+	.	transcript_id "file_1_file_1_jg7246.t1"; gene_id "file_1_file_1_jg7246"
dsanSTOCAGO1482_4	AUGUSTUS	gene	15221818	15225652	.	+	.	jg7246
dsanSTOCAGO1482_4	AUGUSTUS	CDS	15225299	15225652	1	+	0	transcript_id "file_1_file_1_jg7246.t1"; gene_id "file_1_file_1_jg7246";
dsanSTOCAGO1482_4	AUGUSTUS	exon	15225299	15225652	.	+	.	transcript_id "file_1_file_1_jg7246.t1"; gene_id "file_1_file_1_jg7246";
dsanSTOCAGO1482_4	AUGUSTUS	stop_codon	15225650	15225652	.	+	0	transcript_id "file_1_file_1_jg7246.t1"; gene_id "file_1_file_1_jg7246";
dsanSTOCAGO1482_1	AUGUSTUS	stop_codon	10213306	10213308	.	-	0	transcript_id "file_1_file_1_jg10880.t1"; gene_id "file_1_file_1_jg10880";
dsanSTOCAGO1482_1	AUGUSTUS	CDS	10213306	10213749	1	-	0	transcript_id "file_1_file_1_jg10880.t1"; gene_id "file_1_file_1_jg10880";
dsanSTOCAGO1482_1	AUGUSTUS	exon	10213306	10213749	.	-	.	transcript_id "file_1_file_1_jg10880.t1"; gene_id "file_1_file_1_jg10880";
dsanSTOCAGO1482_1	AUGUSTUS	transcript	10213306	10213749	.	-	.	transcript_id "file_1_file_1_jg10880.t1"; gene_id "file_1_file_1_jg10880"
dsanSTOCAGO1482_1	AUGUSTUS	gene	10213306	10213749	.	-	.	jg10880
dsanSTOCAGO1482_1	AUGUSTUS	start_codon	10213747	10213749	.	-	0	transcript_id "file_1_file_1_jg10880.t1"; gene_id "file_1_file_1_jg10880";
dsanSTOCAGO1482_1	AUGUSTUS	stop_codon	20822239	20822241	.	-	0	transcript_id "file_1_file_1_jg12307.t1"; gene_id "file_1_file_1_jg12307";
dsanSTOCAGO1482_1	AUGUSTUS	CDS	20822239	20823642	1	-	0	transcript_id "file_1_file_1_jg12307.t1"; gene_id "file_1_file_1_jg12307";
dsanSTOCAGO1482_1	AUGUSTUS	exon	20822239	20823642	.	-	.	transcript_id "file_1_file_1_jg12307.t1"; gene_id "file_1_file_1_jg12307";
dsanSTOCAGO1482_1	AUGUSTUS	transcript	20822239	20823642	.	-	.	transcript_id "file_1_file_1_jg12307.t1"; gene_id "file_1_file_1_jg12307"
dsanSTOCAGO1482_1	AUGUSTUS	gene	20822239	20823642	.	-	.	jg12307
dsanSTOCAGO1482_1	AUGUSTUS	start_codon	20823640	20823642	.	-	0	transcript_id "file_1_file_1_jg12307.t1"; gene_id "file_1_file_1_jg12307";
dsanSTOCAGO1482_0	AUGUSTUS	start_codon	18443824	18443826	.	+	0	transcript_id "file_1_file_1_jg2188.t1"; gene_id "file_1_file_1_jg2188";
dsanSTOCAGO1482_0	AUGUSTUS	CDS	18443824	18444007	1	+	0	transcript_id "file_1_file_1_jg2188.t1"; gene_id "file_1_file_1_jg2188";
dsanSTOCAGO1482_0	AUGUSTUS	exon	18443824	18444007	.	+	.	transcript_id "file_1_file_1_jg2188.t1"; gene_id "file_1_file_1_jg2188";
dsanSTOCAGO1482_0	AUGUSTUS	intron	18444008	18444084	.	+	.	transcript_id "file_1_file_1_jg2188.t1"; gene_id "file_1_file_1_jg2188";
dsanSTOCAGO1482_0	AUGUSTUS	CDS	18444085	18444307	1	+	2	transcript_id "file_1_file_1_jg2188.t1"; gene_id "file_1_file_1_jg2188";
dsanSTOCAGO1482_0	AUGUSTUS	exon	18444085	18444307	.	+	.	transcript_id "file_1_file_1_jg2188.t1"; gene_id "file_1_file_1_jg2188";
dsanSTOCAGO1482_0	AUGUSTUS	intron	18444308	18444802	.	+	.	transcript_id "file_1_file_1_jg2188.t1"; gene_id "file_1_file_1_jg2188";
dsanSTOCAGO1482_0	AUGUSTUS	transcript	18443824	18444887	.	+	.	transcript_id "file_1_file_1_jg2188.t1"; gene_id "file_1_file_1_jg2188"
dsanSTOCAGO1482_0	AUGUSTUS	gene	18443824	18444887	.	+	.	jg2188
dsanSTOCAGO1482_0	AUGUSTUS	CDS	18444803	18444887	1	+	1	transcript_id "file_1_file_1_jg2188.t1"; gene_id "file_1_file_1_jg2188";
dsanSTOCAGO1482_0	AUGUSTUS	exon	18444803	18444887	.	+	.	transcript_id "file_1_file_1_jg2188.t1"; gene_id "file_1_file_1_jg2188";
dsanSTOCAGO1482_0	AUGUSTUS	stop_codon	18444885	18444887	.	+	0	transcript_id "file_1_file_1_jg2188.t1"; gene_id "file_1_file_1_jg2188";
dsanSTOCAGO1482_2	AUGUSTUS	stop_codon	10502143	10502145	.	-	0	transcript_id "file_1_file_1_jg13626.t1"; gene_id "file_1_file_1_jg13626";
dsanSTOCAGO1482_2	AUGUSTUS	CDS	10502143	10502299	0.68	-	1	transcript_id "file_1_file_1_jg13626.t1"; gene_id "file_1_file_1_jg13626";
dsanSTOCAGO1482_2	AUGUSTUS	exon	10502143	10502299	.	-	.	transcript_id "file_1_file_1_jg13626.t1"; gene_id "file_1_file_1_jg13626";
dsanSTOCAGO1482_2	AUGUSTUS	intron	10502300	10502434	.	-	.	transcript_id "file_1_file_1_jg13626.t1"; gene_id "file_1_file_1_jg13626";
dsanSTOCAGO1482_2	AUGUSTUS	CDS	10502435	10502466	0.68	-	0	transcript_id "file_1_file_1_jg13626.t1"; gene_id "file_1_file_1_jg13626";
dsanSTOCAGO1482_2	AUGUSTUS	exon	10502435	10502466	.	-	.	transcript_id "file_1_file_1_jg13626.t1"; gene_id "file_1_file_1_jg13626";
dsanSTOCAGO1482_2	AUGUSTUS	intron	10502467	10504294	.	-	.	transcript_id "file_1_file_1_jg13626.t1"; gene_id "file_1_file_1_jg13626";
dsanSTOCAGO1482_2	AUGUSTUS	transcript	10502143	10504312	.	-	.	transcript_id "file_1_file_1_jg13626.t1"; gene_id "file_1_file_1_jg13626"
dsanSTOCAGO1482_2	AUGUSTUS	gene	10502143	10504312	.	-	.	jg13626
dsanSTOCAGO1482_2	AUGUSTUS	CDS	10504295	10504312	0.43	-	0	transcript_id "file_1_file_1_jg13626.t1"; gene_id "file_1_file_1_jg13626";
dsanSTOCAGO1482_2	AUGUSTUS	exon	10504295	10504312	.	-	.	transcript_id "file_1_file_1_jg13626.t1"; gene_id "file_1_file_1_jg13626";
dsanSTOCAGO1482_2	AUGUSTUS	start_codon	10504310	10504312	.	-	0	transcript_id "file_1_file_1_jg13626.t1"; gene_id "file_1_file_1_jg13626";
dsanSTOCAGO1482_1	AUGUSTUS	stop_codon	10677015	10677017	.	-	0	transcript_id "file_1_file_1_jg10922.t1"; gene_id "file_1_file_1_jg10922";
dsanSTOCAGO1482_1	AUGUSTUS	CDS	10677015	10677871	1	-	2	transcript_id "file_1_file_1_jg10922.t1"; gene_id "file_1_file_1_jg10922";
dsanSTOCAGO1482_1	AUGUSTUS	exon	10677015	10677871	.	-	.	transcript_id "file_1_file_1_jg10922.t1"; gene_id "file_1_file_1_jg10922";
dsanSTOCAGO1482_1	AUGUSTUS	intron	10677872	10678434	.	-	.	transcript_id "file_1_file_1_jg10922.t1"; gene_id "file_1_file_1_jg10922";
dsanSTOCAGO1482_1	AUGUSTUS	transcript	10677015	10678732	.	-	.	transcript_id "file_1_file_1_jg10922.t1"; gene_id "file_1_file_1_jg10922"
dsanSTOCAGO1482_1	AUGUSTUS	gene	10677015	10678732	.	-	.	jg10922
dsanSTOCAGO1482_1	AUGUSTUS	CDS	10678435	10678732	1	-	0	transcript_id "file_1_file_1_jg10922.t1"; gene_id "file_1_file_1_jg10922";
dsanSTOCAGO1482_1	AUGUSTUS	exon	10678435	10678732	.	-	.	transcript_id "file_1_file_1_jg10922.t1"; gene_id "file_1_file_1_jg10922";
dsanSTOCAGO1482_1	AUGUSTUS	start_codon	10678730	10678732	.	-	0	transcript_id "file_1_file_1_jg10922.t1"; gene_id "file_1_file_1_jg10922";
dsanSTOCAGO1482_3	AUGUSTUS	start_codon	17755060	17755062	.	+	0	transcript_id "file_1_file_1_jg4597.t1"; gene_id "file_1_file_1_jg4597";
dsanSTOCAGO1482_3	AUGUSTUS	CDS	17755060	17756079	1	+	0	transcript_id "file_1_file_1_jg4597.t1"; gene_id "file_1_file_1_jg4597";
dsanSTOCAGO1482_3	AUGUSTUS	exon	17755060	17756079	.	+	.	transcript_id "file_1_file_1_jg4597.t1"; gene_id "file_1_file_1_jg4597";
dsanSTOCAGO1482_3	AUGUSTUS	transcript	17755060	17756079	.	+	.	transcript_id "file_1_file_1_jg4597.t1"; gene_id "file_1_file_1_jg4597"
dsanSTOCAGO1482_3	AUGUSTUS	gene	17755060	17756079	.	+	.	jg4597
dsanSTOCAGO1482_3	AUGUSTUS	stop_codon	17756077	17756079	.	+	0	transcript_id "file_1_file_1_jg4597.t1"; gene_id "file_1_file_1_jg4597";
dsanSTOCAGO1482_33	AUGUSTUS	stop_codon	427404	427406	.	-	0	transcript_id "file_1_file_1_jg15541.t1"; gene_id "file_1_file_1_jg15541";
dsanSTOCAGO1482_33	AUGUSTUS	CDS	427404	427672	1	-	2	transcript_id "file_1_file_1_jg15541.t1"; gene_id "file_1_file_1_jg15541";
dsanSTOCAGO1482_33	AUGUSTUS	exon	427404	427672	.	-	.	transcript_id "file_1_file_1_jg15541.t1"; gene_id "file_1_file_1_jg15541";
dsanSTOCAGO1482_33	AUGUSTUS	intron	427673	427728	.	-	.	transcript_id "file_1_file_1_jg15541.t1"; gene_id "file_1_file_1_jg15541";
dsanSTOCAGO1482_33	AUGUSTUS	transcript	427404	427744	.	-	.	transcript_id "file_1_file_1_jg15541.t1"; gene_id "file_1_file_1_jg15541"
dsanSTOCAGO1482_33	AUGUSTUS	gene	427404	427744	.	-	.	jg15541
dsanSTOCAGO1482_33	AUGUSTUS	CDS	427729	427744	1	-	0	transcript_id "file_1_file_1_jg15541.t1"; gene_id "file_1_file_1_jg15541";
dsanSTOCAGO1482_33	AUGUSTUS	exon	427729	427744	.	-	.	transcript_id "file_1_file_1_jg15541.t1"; gene_id "file_1_file_1_jg15541";
dsanSTOCAGO1482_33	AUGUSTUS	start_codon	427742	427744	.	-	0	transcript_id "file_1_file_1_jg15541.t1"; gene_id "file_1_file_1_jg15541";
dsanSTOCAGO1482_3	AUGUSTUS	stop_codon	6000913	6000915	.	-	0	transcript_id "file_1_file_1_jg3250.t1"; gene_id "file_1_file_1_jg3250";
dsanSTOCAGO1482_3	AUGUSTUS	CDS	6000913	6000941	1	-	2	transcript_id "file_1_file_1_jg3250.t1"; gene_id "file_1_file_1_jg3250";
dsanSTOCAGO1482_3	AUGUSTUS	exon	6000913	6000941	.	-	.	transcript_id "file_1_file_1_jg3250.t1"; gene_id "file_1_file_1_jg3250";
dsanSTOCAGO1482_3	AUGUSTUS	intron	6000942	6002047	.	-	.	transcript_id "file_1_file_1_jg3250.t1"; gene_id "file_1_file_1_jg3250";
dsanSTOCAGO1482_3	AUGUSTUS	CDS	6002048	6002103	1	-	1	transcript_id "file_1_file_1_jg3250.t1"; gene_id "file_1_file_1_jg3250";
dsanSTOCAGO1482_3	AUGUSTUS	exon	6002048	6002103	.	-	.	transcript_id "file_1_file_1_jg3250.t1"; gene_id "file_1_file_1_jg3250";
dsanSTOCAGO1482_3	AUGUSTUS	intron	6002104	6009364	.	-	.	transcript_id "file_1_file_1_jg3250.t1"; gene_id "file_1_file_1_jg3250";
dsanSTOCAGO1482_3	AUGUSTUS	CDS	6009365	6009474	0.52	-	0	transcript_id "file_1_file_1_jg3250.t1"; gene_id "file_1_file_1_jg3250";
dsanSTOCAGO1482_3	AUGUSTUS	exon	6009365	6009474	.	-	.	transcript_id "file_1_file_1_jg3250.t1"; gene_id "file_1_file_1_jg3250";
dsanSTOCAGO1482_3	AUGUSTUS	intron	6009475	6010942	.	-	.	transcript_id "file_1_file_1_jg3250.t1"; gene_id "file_1_file_1_jg3250";
dsanSTOCAGO1482_3	AUGUSTUS	transcript	6000913	6010990	.	-	.	transcript_id "file_1_file_1_jg3250.t1"; gene_id "file_1_file_1_jg3250"
dsanSTOCAGO1482_3	AUGUSTUS	gene	6000913	6010990	.	-	.	jg3250
dsanSTOCAGO1482_3	AUGUSTUS	CDS	6010943	6010990	0.73	-	0	transcript_id "file_1_file_1_jg3250.t1"; gene_id "file_1_file_1_jg3250";
dsanSTOCAGO1482_3	AUGUSTUS	exon	6010943	6010990	.	-	.	transcript_id "file_1_file_1_jg3250.t1"; gene_id "file_1_file_1_jg3250";
dsanSTOCAGO1482_3	AUGUSTUS	start_codon	6010988	6010990	.	-	0	transcript_id "file_1_file_1_jg3250.t1"; gene_id "file_1_file_1_jg3250";
dsanSTOCAGO1482_3	AUGUSTUS	start_codon	19075210	19075212	.	+	0	transcript_id "file_1_file_1_jg4775.t1"; gene_id "file_1_file_1_jg4775";
dsanSTOCAGO1482_3	AUGUSTUS	CDS	19075210	19075680	0.51	+	0	transcript_id "file_1_file_1_jg4775.t1"; gene_id "file_1_file_1_jg4775";
dsanSTOCAGO1482_3	AUGUSTUS	exon	19075210	19075680	.	+	.	transcript_id "file_1_file_1_jg4775.t1"; gene_id "file_1_file_1_jg4775";
dsanSTOCAGO1482_3	AUGUSTUS	intron	19075681	19075757	.	+	.	transcript_id "file_1_file_1_jg4775.t1"; gene_id "file_1_file_1_jg4775";
dsanSTOCAGO1482_3	AUGUSTUS	CDS	19075758	19075978	0.51	+	0	transcript_id "file_1_file_1_jg4775.t1"; gene_id "file_1_file_1_jg4775";
dsanSTOCAGO1482_3	AUGUSTUS	exon	19075758	19075978	.	+	.	transcript_id "file_1_file_1_jg4775.t1"; gene_id "file_1_file_1_jg4775";
dsanSTOCAGO1482_3	AUGUSTUS	intron	19075979	19076040	.	+	.	transcript_id "file_1_file_1_jg4775.t1"; gene_id "file_1_file_1_jg4775";
dsanSTOCAGO1482_3	AUGUSTUS	transcript	19075210	19076578	.	+	.	transcript_id "file_1_file_1_jg4775.t1"; gene_id "file_1_file_1_jg4775"
dsanSTOCAGO1482_3	AUGUSTUS	gene	19075210	19076578	.	+	.	jg4775
dsanSTOCAGO1482_3	AUGUSTUS	CDS	19076041	19076578	0.67	+	1	transcript_id "file_1_file_1_jg4775.t1"; gene_id "file_1_file_1_jg4775";
dsanSTOCAGO1482_3	AUGUSTUS	exon	19076041	19076578	.	+	.	transcript_id "file_1_file_1_jg4775.t1"; gene_id "file_1_file_1_jg4775";
dsanSTOCAGO1482_3	AUGUSTUS	stop_codon	19076576	19076578	.	+	0	transcript_id "file_1_file_1_jg4775.t1"; gene_id "file_1_file_1_jg4775";
dsanSTOCAGO1482_1	AUGUSTUS	start_codon	19854422	19854424	.	+	0	transcript_id "file_1_file_1_jg12234.t1"; gene_id "file_1_file_1_jg12234";
dsanSTOCAGO1482_1	AUGUSTUS	CDS	19854422	19854441	0.78	+	0	transcript_id "file_1_file_1_jg12234.t1"; gene_id "file_1_file_1_jg12234";
dsanSTOCAGO1482_1	AUGUSTUS	exon	19854422	19854441	.	+	.	transcript_id "file_1_file_1_jg12234.t1"; gene_id "file_1_file_1_jg12234";
dsanSTOCAGO1482_1	AUGUSTUS	intron	19854442	19854701	.	+	.	transcript_id "file_1_file_1_jg12234.t1"; gene_id "file_1_file_1_jg12234";
dsanSTOCAGO1482_1	AUGUSTUS	CDS	19854702	19854804	1	+	1	transcript_id "file_1_file_1_jg12234.t1"; gene_id "file_1_file_1_jg12234";
dsanSTOCAGO1482_1	AUGUSTUS	exon	19854702	19854804	.	+	.	transcript_id "file_1_file_1_jg12234.t1"; gene_id "file_1_file_1_jg12234";
dsanSTOCAGO1482_1	AUGUSTUS	intron	19854805	19854870	.	+	.	transcript_id "file_1_file_1_jg12234.t1"; gene_id "file_1_file_1_jg12234";
dsanSTOCAGO1482_1	AUGUSTUS	CDS	19854871	19855053	1	+	0	transcript_id "file_1_file_1_jg12234.t1"; gene_id "file_1_file_1_jg12234";
dsanSTOCAGO1482_1	AUGUSTUS	exon	19854871	19855053	.	+	.	transcript_id "file_1_file_1_jg12234.t1"; gene_id "file_1_file_1_jg12234";
dsanSTOCAGO1482_1	AUGUSTUS	intron	19855054	19855110	.	+	.	transcript_id "file_1_file_1_jg12234.t1"; gene_id "file_1_file_1_jg12234";
dsanSTOCAGO1482_1	AUGUSTUS	CDS	19855111	19855223	1	+	0	transcript_id "file_1_file_1_jg12234.t1"; gene_id "file_1_file_1_jg12234";
dsanSTOCAGO1482_1	AUGUSTUS	exon	19855111	19855223	.	+	.	transcript_id "file_1_file_1_jg12234.t1"; gene_id "file_1_file_1_jg12234";
dsanSTOCAGO1482_1	AUGUSTUS	intron	19855224	19855343	.	+	.	transcript_id "file_1_file_1_jg12234.t1"; gene_id "file_1_file_1_jg12234";
dsanSTOCAGO1482_1	AUGUSTUS	CDS	19855344	19855487	1	+	1	transcript_id "file_1_file_1_jg12234.t1"; gene_id "file_1_file_1_jg12234";
dsanSTOCAGO1482_1	AUGUSTUS	exon	19855344	19855487	.	+	.	transcript_id "file_1_file_1_jg12234.t1"; gene_id "file_1_file_1_jg12234";
dsanSTOCAGO1482_1	AUGUSTUS	intron	19855488	19855553	.	+	.	transcript_id "file_1_file_1_jg12234.t1"; gene_id "file_1_file_1_jg12234";
dsanSTOCAGO1482_1	AUGUSTUS	transcript	19854422	19855581	.	+	.	transcript_id "file_1_file_1_jg12234.t1"; gene_id "file_1_file_1_jg12234"
dsanSTOCAGO1482_1	AUGUSTUS	CDS	19855554	19855581	1	+	1	transcript_id "file_1_file_1_jg12234.t1"; gene_id "file_1_file_1_jg12234";
dsanSTOCAGO1482_1	AUGUSTUS	exon	19855554	19855581	.	+	.	transcript_id "file_1_file_1_jg12234.t1"; gene_id "file_1_file_1_jg12234";
dsanSTOCAGO1482_1	AUGUSTUS	stop_codon	19855579	19855581	.	+	0	transcript_id "file_1_file_1_jg12234.t1"; gene_id "file_1_file_1_jg12234";
dsanSTOCAGO1482_3	AUGUSTUS	start_codon	21790500	21790502	.	+	0	transcript_id "file_1_file_1_jg5181.t1"; gene_id "file_1_file_1_jg5181";
dsanSTOCAGO1482_3	AUGUSTUS	CDS	21790500	21790571	1	+	0	transcript_id "file_1_file_1_jg5181.t1"; gene_id "file_1_file_1_jg5181";
dsanSTOCAGO1482_3	AUGUSTUS	exon	21790500	21790571	.	+	.	transcript_id "file_1_file_1_jg5181.t1"; gene_id "file_1_file_1_jg5181";
dsanSTOCAGO1482_3	AUGUSTUS	intron	21790572	21790707	.	+	.	transcript_id "file_1_file_1_jg5181.t1"; gene_id "file_1_file_1_jg5181";
dsanSTOCAGO1482_3	AUGUSTUS	CDS	21790708	21790743	1	+	0	transcript_id "file_1_file_1_jg5181.t1"; gene_id "file_1_file_1_jg5181";
dsanSTOCAGO1482_3	AUGUSTUS	exon	21790708	21790743	.	+	.	transcript_id "file_1_file_1_jg5181.t1"; gene_id "file_1_file_1_jg5181";
dsanSTOCAGO1482_3	AUGUSTUS	intron	21790744	21791624	.	+	.	transcript_id "file_1_file_1_jg5181.t1"; gene_id "file_1_file_1_jg5181";
dsanSTOCAGO1482_3	AUGUSTUS	CDS	21791625	21791798	1	+	0	transcript_id "file_1_file_1_jg5181.t1"; gene_id "file_1_file_1_jg5181";
dsanSTOCAGO1482_3	AUGUSTUS	exon	21791625	21791798	.	+	.	transcript_id "file_1_file_1_jg5181.t1"; gene_id "file_1_file_1_jg5181";
dsanSTOCAGO1482_3	AUGUSTUS	intron	21791799	21792086	.	+	.	transcript_id "file_1_file_1_jg5181.t1"; gene_id "file_1_file_1_jg5181";
dsanSTOCAGO1482_3	AUGUSTUS	CDS	21792087	21793264	1	+	0	transcript_id "file_1_file_1_jg5181.t1"; gene_id "file_1_file_1_jg5181";
dsanSTOCAGO1482_3	AUGUSTUS	exon	21792087	21793264	.	+	.	transcript_id "file_1_file_1_jg5181.t1"; gene_id "file_1_file_1_jg5181";
dsanSTOCAGO1482_3	AUGUSTUS	intron	21793265	21793321	.	+	.	transcript_id "file_1_file_1_jg5181.t1"; gene_id "file_1_file_1_jg5181";
dsanSTOCAGO1482_3	AUGUSTUS	CDS	21793322	21793550	1	+	1	transcript_id "file_1_file_1_jg5181.t1"; gene_id "file_1_file_1_jg5181";
dsanSTOCAGO1482_3	AUGUSTUS	exon	21793322	21793550	.	+	.	transcript_id "file_1_file_1_jg5181.t1"; gene_id "file_1_file_1_jg5181";
dsanSTOCAGO1482_3	AUGUSTUS	intron	21793551	21793683	.	+	.	transcript_id "file_1_file_1_jg5181.t1"; gene_id "file_1_file_1_jg5181";
dsanSTOCAGO1482_3	AUGUSTUS	CDS	21793684	21793857	1	+	0	transcript_id "file_1_file_1_jg5181.t1"; gene_id "file_1_file_1_jg5181";
dsanSTOCAGO1482_3	AUGUSTUS	exon	21793684	21793857	.	+	.	transcript_id "file_1_file_1_jg5181.t1"; gene_id "file_1_file_1_jg5181";
dsanSTOCAGO1482_3	AUGUSTUS	intron	21793858	21793918	.	+	.	transcript_id "file_1_file_1_jg5181.t1"; gene_id "file_1_file_1_jg5181";
dsanSTOCAGO1482_3	AUGUSTUS	transcript	21790500	21794056	.	+	.	transcript_id "file_1_file_1_jg5181.t1"; gene_id "file_1_file_1_jg5181"
dsanSTOCAGO1482_3	AUGUSTUS	gene	21790500	21794056	.	+	.	jg5181
dsanSTOCAGO1482_3	AUGUSTUS	CDS	21793919	21794056	1	+	0	transcript_id "file_1_file_1_jg5181.t1"; gene_id "file_1_file_1_jg5181";
dsanSTOCAGO1482_3	AUGUSTUS	exon	21793919	21794056	.	+	.	transcript_id "file_1_file_1_jg5181.t1"; gene_id "file_1_file_1_jg5181";
dsanSTOCAGO1482_3	AUGUSTUS	stop_codon	21794054	21794056	.	+	0	transcript_id "file_1_file_1_jg5181.t1"; gene_id "file_1_file_1_jg5181";
dsanSTOCAGO1482_4	AUGUSTUS	stop_codon	21588239	21588241	.	-	0	transcript_id "file_1_file_1_jg8119.t3"; gene_id "file_1_file_1_jg8119";
dsanSTOCAGO1482_4	AUGUSTUS	CDS	21588239	21588341	1	-	1	transcript_id "file_1_file_1_jg8119.t3"; gene_id "file_1_file_1_jg8119";
dsanSTOCAGO1482_4	AUGUSTUS	exon	21588239	21588341	.	-	.	transcript_id "file_1_file_1_jg8119.t3"; gene_id "file_1_file_1_jg8119";
dsanSTOCAGO1482_4	AUGUSTUS	intron	21588342	21588401	.	-	.	transcript_id "file_1_file_1_jg8119.t3"; gene_id "file_1_file_1_jg8119";
dsanSTOCAGO1482_4	AUGUSTUS	CDS	21588402	21588573	1	-	2	transcript_id "file_1_file_1_jg8119.t3"; gene_id "file_1_file_1_jg8119";
dsanSTOCAGO1482_4	AUGUSTUS	exon	21588402	21588573	.	-	.	transcript_id "file_1_file_1_jg8119.t3"; gene_id "file_1_file_1_jg8119";
dsanSTOCAGO1482_4	AUGUSTUS	intron	21588574	21588635	.	-	.	transcript_id "file_1_file_1_jg8119.t3"; gene_id "file_1_file_1_jg8119";
dsanSTOCAGO1482_4	AUGUSTUS	CDS	21588636	21588846	1	-	0	transcript_id "file_1_file_1_jg8119.t3"; gene_id "file_1_file_1_jg8119";
dsanSTOCAGO1482_4	AUGUSTUS	exon	21588636	21588846	.	-	.	transcript_id "file_1_file_1_jg8119.t3"; gene_id "file_1_file_1_jg8119";
dsanSTOCAGO1482_4	AUGUSTUS	intron	21588847	21589222	.	-	.	transcript_id "file_1_file_1_jg8119.t3"; gene_id "file_1_file_1_jg8119";
dsanSTOCAGO1482_4	AUGUSTUS	CDS	21589223	21589440	1	-	2	transcript_id "file_1_file_1_jg8119.t3"; gene_id "file_1_file_1_jg8119";
dsanSTOCAGO1482_4	AUGUSTUS	exon	21589223	21589440	.	-	.	transcript_id "file_1_file_1_jg8119.t3"; gene_id "file_1_file_1_jg8119";
dsanSTOCAGO1482_4	AUGUSTUS	intron	21589441	21589500	.	-	.	transcript_id "file_1_file_1_jg8119.t3"; gene_id "file_1_file_1_jg8119";
dsanSTOCAGO1482_4	AUGUSTUS	CDS	21589501	21590656	1	-	0	transcript_id "file_1_file_1_jg8119.t3"; gene_id "file_1_file_1_jg8119";
dsanSTOCAGO1482_4	AUGUSTUS	exon	21589501	21590656	.	-	.	transcript_id "file_1_file_1_jg8119.t3"; gene_id "file_1_file_1_jg8119";
dsanSTOCAGO1482_4	AUGUSTUS	intron	21590657	21590740	.	-	.	transcript_id "file_1_file_1_jg8119.t3"; gene_id "file_1_file_1_jg8119";
dsanSTOCAGO1482_4	AUGUSTUS	CDS	21590741	21590867	1	-	1	transcript_id "file_1_file_1_jg8119.t3"; gene_id "file_1_file_1_jg8119";
dsanSTOCAGO1482_4	AUGUSTUS	exon	21590741	21590867	.	-	.	transcript_id "file_1_file_1_jg8119.t3"; gene_id "file_1_file_1_jg8119";
dsanSTOCAGO1482_4	AUGUSTUS	intron	21590868	21591305	.	-	.	transcript_id "file_1_file_1_jg8119.t3"; gene_id "file_1_file_1_jg8119";
dsanSTOCAGO1482_4	AUGUSTUS	CDS	21591306	21591347	1	-	1	transcript_id "file_1_file_1_jg8119.t3"; gene_id "file_1_file_1_jg8119";
dsanSTOCAGO1482_4	AUGUSTUS	exon	21591306	21591347	.	-	.	transcript_id "file_1_file_1_jg8119.t3"; gene_id "file_1_file_1_jg8119";
dsanSTOCAGO1482_4	AUGUSTUS	intron	21591348	21591976	.	-	.	transcript_id "file_1_file_1_jg8119.t3"; gene_id "file_1_file_1_jg8119";
dsanSTOCAGO1482_4	AUGUSTUS	transcript	21588239	21592044	.	-	.	transcript_id "file_1_file_1_jg8119.t3"; gene_id "file_1_file_1_jg8119"
dsanSTOCAGO1482_4	AUGUSTUS	CDS	21591977	21592044	0.98	-	0	transcript_id "file_1_file_1_jg8119.t3"; gene_id "file_1_file_1_jg8119";
dsanSTOCAGO1482_4	AUGUSTUS	exon	21591977	21592044	.	-	.	transcript_id "file_1_file_1_jg8119.t3"; gene_id "file_1_file_1_jg8119";
dsanSTOCAGO1482_4	AUGUSTUS	start_codon	21592042	21592044	.	-	0	transcript_id "file_1_file_1_jg8119.t3"; gene_id "file_1_file_1_jg8119";
dsanSTOCAGO1482_4	AUGUSTUS	start_codon	25403970	25403972	.	+	0	transcript_id "file_1_file_1_jg8558.t2"; gene_id "file_1_file_1_jg8558";
dsanSTOCAGO1482_4	AUGUSTUS	CDS	25403970	25404177	1	+	0	transcript_id "file_1_file_1_jg8558.t2"; gene_id "file_1_file_1_jg8558";
dsanSTOCAGO1482_4	AUGUSTUS	exon	25403970	25404177	.	+	.	transcript_id "file_1_file_1_jg8558.t2"; gene_id "file_1_file_1_jg8558";
dsanSTOCAGO1482_4	AUGUSTUS	intron	25404178	25404233	.	+	.	transcript_id "file_1_file_1_jg8558.t2"; gene_id "file_1_file_1_jg8558";
dsanSTOCAGO1482_4	AUGUSTUS	CDS	25404234	25404718	1	+	2	transcript_id "file_1_file_1_jg8558.t2"; gene_id "file_1_file_1_jg8558";
dsanSTOCAGO1482_4	AUGUSTUS	exon	25404234	25404718	.	+	.	transcript_id "file_1_file_1_jg8558.t2"; gene_id "file_1_file_1_jg8558";
dsanSTOCAGO1482_4	AUGUSTUS	intron	25404719	25404784	.	+	.	transcript_id "file_1_file_1_jg8558.t2"; gene_id "file_1_file_1_jg8558";
dsanSTOCAGO1482_4	AUGUSTUS	CDS	25404785	25405151	1	+	0	transcript_id "file_1_file_1_jg8558.t2"; gene_id "file_1_file_1_jg8558";
dsanSTOCAGO1482_4	AUGUSTUS	exon	25404785	25405151	.	+	.	transcript_id "file_1_file_1_jg8558.t2"; gene_id "file_1_file_1_jg8558";
dsanSTOCAGO1482_4	AUGUSTUS	intron	25405152	25405211	.	+	.	transcript_id "file_1_file_1_jg8558.t2"; gene_id "file_1_file_1_jg8558";
dsanSTOCAGO1482_4	AUGUSTUS	transcript	25403970	25405396	.	+	.	transcript_id "file_1_file_1_jg8558.t2"; gene_id "file_1_file_1_jg8558"
dsanSTOCAGO1482_4	AUGUSTUS	CDS	25405212	25405396	1	+	2	transcript_id "file_1_file_1_jg8558.t2"; gene_id "file_1_file_1_jg8558";
dsanSTOCAGO1482_4	AUGUSTUS	exon	25405212	25405396	.	+	.	transcript_id "file_1_file_1_jg8558.t2"; gene_id "file_1_file_1_jg8558";
dsanSTOCAGO1482_4	AUGUSTUS	stop_codon	25405394	25405396	.	+	0	transcript_id "file_1_file_1_jg8558.t2"; gene_id "file_1_file_1_jg8558";
dsanSTOCAGO1482_3	AUGUSTUS	stop_codon	5105106	5105108	.	-	0	transcript_id "file_1_file_1_jg3178.t1"; gene_id "file_1_file_1_jg3178";
dsanSTOCAGO1482_3	AUGUSTUS	CDS	5105106	5105978	1	-	0	transcript_id "file_1_file_1_jg3178.t1"; gene_id "file_1_file_1_jg3178";
dsanSTOCAGO1482_3	AUGUSTUS	exon	5105106	5105978	.	-	.	transcript_id "file_1_file_1_jg3178.t1"; gene_id "file_1_file_1_jg3178";
dsanSTOCAGO1482_3	AUGUSTUS	transcript	5105106	5105978	.	-	.	transcript_id "file_1_file_1_jg3178.t1"; gene_id "file_1_file_1_jg3178"
dsanSTOCAGO1482_3	AUGUSTUS	gene	5105106	5105978	.	-	.	jg3178
dsanSTOCAGO1482_3	AUGUSTUS	start_codon	5105976	5105978	.	-	0	transcript_id "file_1_file_1_jg3178.t1"; gene_id "file_1_file_1_jg3178";
dsanSTOCAGO1482_1	GeneMark.hmm	CDS	20162142	20162303	.	-	0	gene_id "file_2_5448_g"; transcript_id "file_2_5448_t"; evidence "file_2_1_0"; cds_type "file_2_Single"; count "file_2_1_1"; anchored "file_2_1_1";
dsanSTOCAGO1482_2	AUGUSTUS	stop_codon	21467017	21467019	.	-	0	transcript_id "file_1_file_1_jg15218.t1"; gene_id "file_1_file_1_jg15218";
dsanSTOCAGO1482_2	AUGUSTUS	CDS	21467017	21467055	1	-	0	transcript_id "file_1_file_1_jg15218.t1"; gene_id "file_1_file_1_jg15218";
dsanSTOCAGO1482_2	AUGUSTUS	exon	21467017	21467055	.	-	.	transcript_id "file_1_file_1_jg15218.t1"; gene_id "file_1_file_1_jg15218";
dsanSTOCAGO1482_2	AUGUSTUS	intron	21467056	21467209	.	-	.	transcript_id "file_1_file_1_jg15218.t1"; gene_id "file_1_file_1_jg15218";
dsanSTOCAGO1482_2	AUGUSTUS	CDS	21467210	21467564	1	-	1	transcript_id "file_1_file_1_jg15218.t1"; gene_id "file_1_file_1_jg15218";
dsanSTOCAGO1482_2	AUGUSTUS	exon	21467210	21467564	.	-	.	transcript_id "file_1_file_1_jg15218.t1"; gene_id "file_1_file_1_jg15218";
dsanSTOCAGO1482_2	AUGUSTUS	intron	21467565	21467630	.	-	.	transcript_id "file_1_file_1_jg15218.t1"; gene_id "file_1_file_1_jg15218";
dsanSTOCAGO1482_2	AUGUSTUS	CDS	21467631	21467701	1	-	0	transcript_id "file_1_file_1_jg15218.t1"; gene_id "file_1_file_1_jg15218";
dsanSTOCAGO1482_2	AUGUSTUS	exon	21467631	21467701	.	-	.	transcript_id "file_1_file_1_jg15218.t1"; gene_id "file_1_file_1_jg15218";
dsanSTOCAGO1482_2	AUGUSTUS	intron	21467702	21467768	.	-	.	transcript_id "file_1_file_1_jg15218.t1"; gene_id "file_1_file_1_jg15218";
dsanSTOCAGO1482_2	AUGUSTUS	CDS	21467769	21467963	1	-	0	transcript_id "file_1_file_1_jg15218.t1"; gene_id "file_1_file_1_jg15218";
dsanSTOCAGO1482_2	AUGUSTUS	exon	21467769	21467963	.	-	.	transcript_id "file_1_file_1_jg15218.t1"; gene_id "file_1_file_1_jg15218";
dsanSTOCAGO1482_2	AUGUSTUS	intron	21467964	21468023	.	-	.	transcript_id "file_1_file_1_jg15218.t1"; gene_id "file_1_file_1_jg15218";
dsanSTOCAGO1482_2	AUGUSTUS	CDS	21468024	21468139	1	-	2	transcript_id "file_1_file_1_jg15218.t1"; gene_id "file_1_file_1_jg15218";
dsanSTOCAGO1482_2	AUGUSTUS	exon	21468024	21468139	.	-	.	transcript_id "file_1_file_1_jg15218.t1"; gene_id "file_1_file_1_jg15218";
dsanSTOCAGO1482_2	AUGUSTUS	intron	21468140	21468335	.	-	.	transcript_id "file_1_file_1_jg15218.t1"; gene_id "file_1_file_1_jg15218";
dsanSTOCAGO1482_2	AUGUSTUS	CDS	21468336	21468403	1	-	1	transcript_id "file_1_file_1_jg15218.t1"; gene_id "file_1_file_1_jg15218";
dsanSTOCAGO1482_2	AUGUSTUS	exon	21468336	21468403	.	-	.	transcript_id "file_1_file_1_jg15218.t1"; gene_id "file_1_file_1_jg15218";
dsanSTOCAGO1482_2	AUGUSTUS	intron	21468404	21468465	.	-	.	transcript_id "file_1_file_1_jg15218.t1"; gene_id "file_1_file_1_jg15218";
dsanSTOCAGO1482_2	AUGUSTUS	transcript	21467017	21468530	.	-	.	transcript_id "file_1_file_1_jg15218.t1"; gene_id "file_1_file_1_jg15218"
dsanSTOCAGO1482_2	AUGUSTUS	gene	21467017	21468530	.	-	.	jg15218
dsanSTOCAGO1482_2	AUGUSTUS	CDS	21468466	21468530	1	-	0	transcript_id "file_1_file_1_jg15218.t1"; gene_id "file_1_file_1_jg15218";
dsanSTOCAGO1482_2	AUGUSTUS	exon	21468466	21468530	.	-	.	transcript_id "file_1_file_1_jg15218.t1"; gene_id "file_1_file_1_jg15218";
dsanSTOCAGO1482_2	AUGUSTUS	start_codon	21468528	21468530	.	-	0	transcript_id "file_1_file_1_jg15218.t1"; gene_id "file_1_file_1_jg15218";
dsanSTOCAGO1482_4	AUGUSTUS	stop_codon	30771710	30771712	.	-	0	transcript_id "file_1_file_1_jg9127.t1"; gene_id "file_1_file_1_jg9127";
dsanSTOCAGO1482_4	AUGUSTUS	CDS	30771710	30772198	0.83	-	0	transcript_id "file_1_file_1_jg9127.t1"; gene_id "file_1_file_1_jg9127";
dsanSTOCAGO1482_4	AUGUSTUS	exon	30771710	30772198	.	-	.	transcript_id "file_1_file_1_jg9127.t1"; gene_id "file_1_file_1_jg9127";
dsanSTOCAGO1482_4	AUGUSTUS	transcript	30771710	30772198	.	-	.	transcript_id "file_1_file_1_jg9127.t1"; gene_id "file_1_file_1_jg9127"
dsanSTOCAGO1482_4	AUGUSTUS	gene	30771710	30772198	.	-	.	jg9127
dsanSTOCAGO1482_4	AUGUSTUS	start_codon	30772196	30772198	.	-	0	transcript_id "file_1_file_1_jg9127.t1"; gene_id "file_1_file_1_jg9127";
dsanSTOCAGO1482_1	AUGUSTUS	start_codon	17778186	17778188	.	+	0	transcript_id "file_1_file_1_jg11913.t1"; gene_id "file_1_file_1_jg11913";
dsanSTOCAGO1482_1	AUGUSTUS	CDS	17778186	17778371	1	+	0	transcript_id "file_1_file_1_jg11913.t1"; gene_id "file_1_file_1_jg11913";
dsanSTOCAGO1482_1	AUGUSTUS	exon	17778186	17778371	.	+	.	transcript_id "file_1_file_1_jg11913.t1"; gene_id "file_1_file_1_jg11913";
dsanSTOCAGO1482_1	AUGUSTUS	intron	17778372	17778427	.	+	.	transcript_id "file_1_file_1_jg11913.t1"; gene_id "file_1_file_1_jg11913";
dsanSTOCAGO1482_1	AUGUSTUS	CDS	17778428	17778680	1	+	0	transcript_id "file_1_file_1_jg11913.t1"; gene_id "file_1_file_1_jg11913";
dsanSTOCAGO1482_1	AUGUSTUS	exon	17778428	17778680	.	+	.	transcript_id "file_1_file_1_jg11913.t1"; gene_id "file_1_file_1_jg11913";
dsanSTOCAGO1482_1	AUGUSTUS	intron	17778681	17784697	.	+	.	transcript_id "file_1_file_1_jg11913.t1"; gene_id "file_1_file_1_jg11913";
dsanSTOCAGO1482_1	AUGUSTUS	CDS	17784698	17784918	1	+	2	transcript_id "file_1_file_1_jg11913.t1"; gene_id "file_1_file_1_jg11913";
dsanSTOCAGO1482_1	AUGUSTUS	exon	17784698	17784918	.	+	.	transcript_id "file_1_file_1_jg11913.t1"; gene_id "file_1_file_1_jg11913";
dsanSTOCAGO1482_1	AUGUSTUS	intron	17784919	17785092	.	+	.	transcript_id "file_1_file_1_jg11913.t1"; gene_id "file_1_file_1_jg11913";
dsanSTOCAGO1482_1	AUGUSTUS	CDS	17785093	17785246	1	+	0	transcript_id "file_1_file_1_jg11913.t1"; gene_id "file_1_file_1_jg11913";
dsanSTOCAGO1482_1	AUGUSTUS	exon	17785093	17785246	.	+	.	transcript_id "file_1_file_1_jg11913.t1"; gene_id "file_1_file_1_jg11913";
dsanSTOCAGO1482_1	AUGUSTUS	intron	17785247	17785394	.	+	.	transcript_id "file_1_file_1_jg11913.t1"; gene_id "file_1_file_1_jg11913";
dsanSTOCAGO1482_1	AUGUSTUS	transcript	17778186	17785417	.	+	.	transcript_id "file_1_file_1_jg11913.t1"; gene_id "file_1_file_1_jg11913"
dsanSTOCAGO1482_1	AUGUSTUS	gene	17778186	17785417	.	+	.	jg11913
dsanSTOCAGO1482_1	AUGUSTUS	CDS	17785395	17785417	1	+	2	transcript_id "file_1_file_1_jg11913.t1"; gene_id "file_1_file_1_jg11913";
dsanSTOCAGO1482_1	AUGUSTUS	exon	17785395	17785417	.	+	.	transcript_id "file_1_file_1_jg11913.t1"; gene_id "file_1_file_1_jg11913";
dsanSTOCAGO1482_1	AUGUSTUS	stop_codon	17785415	17785417	.	+	0	transcript_id "file_1_file_1_jg11913.t1"; gene_id "file_1_file_1_jg11913";
dsanSTOCAGO1482_0	AUGUSTUS	stop_codon	7859358	7859360	.	-	0	transcript_id "file_1_file_1_jg931.t1"; gene_id "file_1_file_1_jg931";
dsanSTOCAGO1482_0	AUGUSTUS	CDS	7859358	7859469	1	-	1	transcript_id "file_1_file_1_jg931.t1"; gene_id "file_1_file_1_jg931";
dsanSTOCAGO1482_0	AUGUSTUS	exon	7859358	7859469	.	-	.	transcript_id "file_1_file_1_jg931.t1"; gene_id "file_1_file_1_jg931";
dsanSTOCAGO1482_0	AUGUSTUS	intron	7859470	7859626	.	-	.	transcript_id "file_1_file_1_jg931.t1"; gene_id "file_1_file_1_jg931";
dsanSTOCAGO1482_0	AUGUSTUS	transcript	7859358	7860081	.	-	.	transcript_id "file_1_file_1_jg931.t1"; gene_id "file_1_file_1_jg931"
dsanSTOCAGO1482_0	AUGUSTUS	gene	7859358	7860081	.	-	.	jg931
dsanSTOCAGO1482_0	AUGUSTUS	CDS	7859627	7860081	0.32	-	0	transcript_id "file_1_file_1_jg931.t1"; gene_id "file_1_file_1_jg931";
dsanSTOCAGO1482_0	AUGUSTUS	exon	7859627	7860081	.	-	.	transcript_id "file_1_file_1_jg931.t1"; gene_id "file_1_file_1_jg931";
dsanSTOCAGO1482_0	AUGUSTUS	start_codon	7860079	7860081	.	-	0	transcript_id "file_1_file_1_jg931.t1"; gene_id "file_1_file_1_jg931";
dsanSTOCAGO1482_0	AUGUSTUS	start_codon	8718177	8718179	.	+	0	transcript_id "file_1_file_1_jg1041.t1"; gene_id "file_1_file_1_jg1041";
dsanSTOCAGO1482_0	AUGUSTUS	CDS	8718177	8718210	0.57	+	0	transcript_id "file_1_file_1_jg1041.t1"; gene_id "file_1_file_1_jg1041";
dsanSTOCAGO1482_0	AUGUSTUS	exon	8718177	8718210	.	+	.	transcript_id "file_1_file_1_jg1041.t1"; gene_id "file_1_file_1_jg1041";
dsanSTOCAGO1482_0	AUGUSTUS	intron	8718211	8720658	.	+	.	transcript_id "file_1_file_1_jg1041.t1"; gene_id "file_1_file_1_jg1041";
dsanSTOCAGO1482_0	AUGUSTUS	CDS	8720659	8720951	0.74	+	2	transcript_id "file_1_file_1_jg1041.t1"; gene_id "file_1_file_1_jg1041";
dsanSTOCAGO1482_0	AUGUSTUS	exon	8720659	8720951	.	+	.	transcript_id "file_1_file_1_jg1041.t1"; gene_id "file_1_file_1_jg1041";
dsanSTOCAGO1482_0	AUGUSTUS	intron	8720952	8724449	.	+	.	transcript_id "file_1_file_1_jg1041.t1"; gene_id "file_1_file_1_jg1041";
dsanSTOCAGO1482_0	AUGUSTUS	transcript	8718177	8724602	.	+	.	transcript_id "file_1_file_1_jg1041.t1"; gene_id "file_1_file_1_jg1041"
dsanSTOCAGO1482_0	AUGUSTUS	gene	8718177	8724602	.	+	.	jg1041
dsanSTOCAGO1482_0	AUGUSTUS	CDS	8724450	8724602	0.99	+	0	transcript_id "file_1_file_1_jg1041.t1"; gene_id "file_1_file_1_jg1041";
dsanSTOCAGO1482_0	AUGUSTUS	exon	8724450	8724602	.	+	.	transcript_id "file_1_file_1_jg1041.t1"; gene_id "file_1_file_1_jg1041";
dsanSTOCAGO1482_0	AUGUSTUS	stop_codon	8724600	8724602	.	+	0	transcript_id "file_1_file_1_jg1041.t1"; gene_id "file_1_file_1_jg1041";
dsanSTOCAGO1482_4	AUGUSTUS	stop_codon	25967871	25967873	.	-	0	transcript_id "file_1_file_1_jg8690.t1"; gene_id "file_1_file_1_jg8690";
dsanSTOCAGO1482_4	AUGUSTUS	CDS	25967871	25968146	1	-	0	transcript_id "file_1_file_1_jg8690.t1"; gene_id "file_1_file_1_jg8690";
dsanSTOCAGO1482_4	AUGUSTUS	exon	25967871	25968146	.	-	.	transcript_id "file_1_file_1_jg8690.t1"; gene_id "file_1_file_1_jg8690";
dsanSTOCAGO1482_4	AUGUSTUS	intron	25968147	25968203	.	-	.	transcript_id "file_1_file_1_jg8690.t1"; gene_id "file_1_file_1_jg8690";
dsanSTOCAGO1482_4	AUGUSTUS	CDS	25968204	25968505	1	-	2	transcript_id "file_1_file_1_jg8690.t1"; gene_id "file_1_file_1_jg8690";
dsanSTOCAGO1482_4	AUGUSTUS	exon	25968204	25968505	.	-	.	transcript_id "file_1_file_1_jg8690.t1"; gene_id "file_1_file_1_jg8690";
dsanSTOCAGO1482_4	AUGUSTUS	intron	25968506	25968566	.	-	.	transcript_id "file_1_file_1_jg8690.t1"; gene_id "file_1_file_1_jg8690";
dsanSTOCAGO1482_4	AUGUSTUS	CDS	25968567	25973448	1	-	0	transcript_id "file_1_file_1_jg8690.t1"; gene_id "file_1_file_1_jg8690";
dsanSTOCAGO1482_4	AUGUSTUS	exon	25968567	25973448	.	-	.	transcript_id "file_1_file_1_jg8690.t1"; gene_id "file_1_file_1_jg8690";
dsanSTOCAGO1482_4	AUGUSTUS	intron	25973449	25973527	.	-	.	transcript_id "file_1_file_1_jg8690.t1"; gene_id "file_1_file_1_jg8690";
dsanSTOCAGO1482_4	AUGUSTUS	CDS	25973528	25973740	1	-	0	transcript_id "file_1_file_1_jg8690.t1"; gene_id "file_1_file_1_jg8690";
dsanSTOCAGO1482_4	AUGUSTUS	exon	25973528	25973740	.	-	.	transcript_id "file_1_file_1_jg8690.t1"; gene_id "file_1_file_1_jg8690";
dsanSTOCAGO1482_4	AUGUSTUS	intron	25973741	25973809	.	-	.	transcript_id "file_1_file_1_jg8690.t1"; gene_id "file_1_file_1_jg8690";
dsanSTOCAGO1482_4	AUGUSTUS	CDS	25973810	25973986	1	-	0	transcript_id "file_1_file_1_jg8690.t1"; gene_id "file_1_file_1_jg8690";
dsanSTOCAGO1482_4	AUGUSTUS	exon	25973810	25973986	.	-	.	transcript_id "file_1_file_1_jg8690.t1"; gene_id "file_1_file_1_jg8690";
dsanSTOCAGO1482_4	AUGUSTUS	intron	25973987	25974058	.	-	.	transcript_id "file_1_file_1_jg8690.t1"; gene_id "file_1_file_1_jg8690";
dsanSTOCAGO1482_4	AUGUSTUS	transcript	25967871	25974073	.	-	.	transcript_id "file_1_file_1_jg8690.t1"; gene_id "file_1_file_1_jg8690"
dsanSTOCAGO1482_4	AUGUSTUS	gene	25967871	25974073	.	-	.	jg8690
dsanSTOCAGO1482_4	AUGUSTUS	CDS	25974059	25974073	1	-	0	transcript_id "file_1_file_1_jg8690.t1"; gene_id "file_1_file_1_jg8690";
dsanSTOCAGO1482_4	AUGUSTUS	exon	25974059	25974073	.	-	.	transcript_id "file_1_file_1_jg8690.t1"; gene_id "file_1_file_1_jg8690";
dsanSTOCAGO1482_4	AUGUSTUS	start_codon	25974071	25974073	.	-	0	transcript_id "file_1_file_1_jg8690.t1"; gene_id "file_1_file_1_jg8690";
dsanSTOCAGO1482_3	AUGUSTUS	start_codon	2859126	2859128	.	+	0	transcript_id "file_1_file_1_jg2838.t2"; gene_id "file_1_file_1_jg2838";
dsanSTOCAGO1482_3	AUGUSTUS	CDS	2859126	2859247	1	+	0	transcript_id "file_1_file_1_jg2838.t2"; gene_id "file_1_file_1_jg2838";
dsanSTOCAGO1482_3	AUGUSTUS	exon	2859126	2859247	.	+	.	transcript_id "file_1_file_1_jg2838.t2"; gene_id "file_1_file_1_jg2838";
dsanSTOCAGO1482_3	AUGUSTUS	intron	2859248	2859424	.	+	.	transcript_id "file_1_file_1_jg2838.t2"; gene_id "file_1_file_1_jg2838";
dsanSTOCAGO1482_3	AUGUSTUS	CDS	2859425	2859578	1	+	1	transcript_id "file_1_file_1_jg2838.t2"; gene_id "file_1_file_1_jg2838";
dsanSTOCAGO1482_3	AUGUSTUS	exon	2859425	2859578	.	+	.	transcript_id "file_1_file_1_jg2838.t2"; gene_id "file_1_file_1_jg2838";
dsanSTOCAGO1482_3	AUGUSTUS	intron	2859579	2864020	.	+	.	transcript_id "file_1_file_1_jg2838.t2"; gene_id "file_1_file_1_jg2838";
dsanSTOCAGO1482_3	AUGUSTUS	CDS	2864021	2864080	1	+	0	transcript_id "file_1_file_1_jg2838.t2"; gene_id "file_1_file_1_jg2838";
dsanSTOCAGO1482_3	AUGUSTUS	exon	2864021	2864080	.	+	.	transcript_id "file_1_file_1_jg2838.t2"; gene_id "file_1_file_1_jg2838";
dsanSTOCAGO1482_3	AUGUSTUS	intron	2864081	2864155	.	+	.	transcript_id "file_1_file_1_jg2838.t2"; gene_id "file_1_file_1_jg2838";
dsanSTOCAGO1482_3	AUGUSTUS	CDS	2864156	2864273	1	+	0	transcript_id "file_1_file_1_jg2838.t2"; gene_id "file_1_file_1_jg2838";
dsanSTOCAGO1482_3	AUGUSTUS	exon	2864156	2864273	.	+	.	transcript_id "file_1_file_1_jg2838.t2"; gene_id "file_1_file_1_jg2838";
dsanSTOCAGO1482_3	AUGUSTUS	intron	2864274	2864538	.	+	.	transcript_id "file_1_file_1_jg2838.t2"; gene_id "file_1_file_1_jg2838";
dsanSTOCAGO1482_3	AUGUSTUS	CDS	2864539	2864630	1	+	2	transcript_id "file_1_file_1_jg2838.t2"; gene_id "file_1_file_1_jg2838";
dsanSTOCAGO1482_3	AUGUSTUS	exon	2864539	2864630	.	+	.	transcript_id "file_1_file_1_jg2838.t2"; gene_id "file_1_file_1_jg2838";
dsanSTOCAGO1482_3	AUGUSTUS	intron	2864631	2864870	.	+	.	transcript_id "file_1_file_1_jg2838.t2"; gene_id "file_1_file_1_jg2838";
dsanSTOCAGO1482_3	AUGUSTUS	CDS	2864871	2864904	1	+	0	transcript_id "file_1_file_1_jg2838.t2"; gene_id "file_1_file_1_jg2838";
dsanSTOCAGO1482_3	AUGUSTUS	exon	2864871	2864904	.	+	.	transcript_id "file_1_file_1_jg2838.t2"; gene_id "file_1_file_1_jg2838";
dsanSTOCAGO1482_3	AUGUSTUS	intron	2864905	2865746	.	+	.	transcript_id "file_1_file_1_jg2838.t2"; gene_id "file_1_file_1_jg2838";
dsanSTOCAGO1482_3	AUGUSTUS	transcript	2859126	2865763	.	+	.	transcript_id "file_1_file_1_jg2838.t2"; gene_id "file_1_file_1_jg2838"
dsanSTOCAGO1482_3	AUGUSTUS	CDS	2865747	2865763	1	+	2	transcript_id "file_1_file_1_jg2838.t2"; gene_id "file_1_file_1_jg2838";
dsanSTOCAGO1482_3	AUGUSTUS	exon	2865747	2865763	.	+	.	transcript_id "file_1_file_1_jg2838.t2"; gene_id "file_1_file_1_jg2838";
dsanSTOCAGO1482_3	AUGUSTUS	stop_codon	2865761	2865763	.	+	0	transcript_id "file_1_file_1_jg2838.t2"; gene_id "file_1_file_1_jg2838";
dsanSTOCAGO1482_49	AUGUSTUS	start_codon	6514	6516	.	+	0	transcript_id "file_1_file_1_jg2371.t1"; gene_id "file_1_file_1_jg2371";
dsanSTOCAGO1482_49	AUGUSTUS	CDS	6514	6548	0.99	+	0	transcript_id "file_1_file_1_jg2371.t1"; gene_id "file_1_file_1_jg2371";
dsanSTOCAGO1482_49	AUGUSTUS	exon	6514	6548	.	+	.	transcript_id "file_1_file_1_jg2371.t1"; gene_id "file_1_file_1_jg2371";
dsanSTOCAGO1482_49	AUGUSTUS	intron	6549	6624	.	+	.	transcript_id "file_1_file_1_jg2371.t1"; gene_id "file_1_file_1_jg2371";
dsanSTOCAGO1482_49	AUGUSTUS	CDS	6625	6633	1	+	1	transcript_id "file_1_file_1_jg2371.t1"; gene_id "file_1_file_1_jg2371";
dsanSTOCAGO1482_49	AUGUSTUS	exon	6625	6633	.	+	.	transcript_id "file_1_file_1_jg2371.t1"; gene_id "file_1_file_1_jg2371";
dsanSTOCAGO1482_49	AUGUSTUS	intron	6634	6770	.	+	.	transcript_id "file_1_file_1_jg2371.t1"; gene_id "file_1_file_1_jg2371";
dsanSTOCAGO1482_49	AUGUSTUS	CDS	6771	6862	1	+	1	transcript_id "file_1_file_1_jg2371.t1"; gene_id "file_1_file_1_jg2371";
dsanSTOCAGO1482_49	AUGUSTUS	exon	6771	6862	.	+	.	transcript_id "file_1_file_1_jg2371.t1"; gene_id "file_1_file_1_jg2371";
dsanSTOCAGO1482_49	AUGUSTUS	intron	6863	6924	.	+	.	transcript_id "file_1_file_1_jg2371.t1"; gene_id "file_1_file_1_jg2371";
dsanSTOCAGO1482_49	AUGUSTUS	CDS	6925	6943	0.74	+	2	transcript_id "file_1_file_1_jg2371.t1"; gene_id "file_1_file_1_jg2371";
dsanSTOCAGO1482_49	AUGUSTUS	exon	6925	6943	.	+	.	transcript_id "file_1_file_1_jg2371.t1"; gene_id "file_1_file_1_jg2371";
dsanSTOCAGO1482_49	AUGUSTUS	intron	6944	8720	.	+	.	transcript_id "file_1_file_1_jg2371.t1"; gene_id "file_1_file_1_jg2371";
dsanSTOCAGO1482_49	AUGUSTUS	CDS	8721	8734	1	+	1	transcript_id "file_1_file_1_jg2371.t1"; gene_id "file_1_file_1_jg2371";
dsanSTOCAGO1482_49	AUGUSTUS	exon	8721	8734	.	+	.	transcript_id "file_1_file_1_jg2371.t1"; gene_id "file_1_file_1_jg2371";
dsanSTOCAGO1482_49	AUGUSTUS	intron	8735	9067	.	+	.	transcript_id "file_1_file_1_jg2371.t1"; gene_id "file_1_file_1_jg2371";
dsanSTOCAGO1482_49	AUGUSTUS	transcript	6514	9108	.	+	.	transcript_id "file_1_file_1_jg2371.t1"; gene_id "file_1_file_1_jg2371"
dsanSTOCAGO1482_49	AUGUSTUS	gene	6514	9108	.	+	.	jg2371
dsanSTOCAGO1482_49	AUGUSTUS	CDS	9068	9108	1	+	2	transcript_id "file_1_file_1_jg2371.t1"; gene_id "file_1_file_1_jg2371";
dsanSTOCAGO1482_49	AUGUSTUS	exon	9068	9108	.	+	.	transcript_id "file_1_file_1_jg2371.t1"; gene_id "file_1_file_1_jg2371";
dsanSTOCAGO1482_49	AUGUSTUS	stop_codon	9106	9108	.	+	0	transcript_id "file_1_file_1_jg2371.t1"; gene_id "file_1_file_1_jg2371";
dsanSTOCAGO1482_2	AUGUSTUS	stop_codon	19633774	19633776	.	-	0	transcript_id "file_1_file_1_jg14895.t1"; gene_id "file_1_file_1_jg14895";
dsanSTOCAGO1482_2	AUGUSTUS	CDS	19633774	19633897	1	-	1	transcript_id "file_1_file_1_jg14895.t1"; gene_id "file_1_file_1_jg14895";
dsanSTOCAGO1482_2	AUGUSTUS	exon	19633774	19633897	.	-	.	transcript_id "file_1_file_1_jg14895.t1"; gene_id "file_1_file_1_jg14895";
dsanSTOCAGO1482_2	AUGUSTUS	intron	19633898	19634168	.	-	.	transcript_id "file_1_file_1_jg14895.t1"; gene_id "file_1_file_1_jg14895";
dsanSTOCAGO1482_2	AUGUSTUS	CDS	19634169	19634374	1	-	0	transcript_id "file_1_file_1_jg14895.t1"; gene_id "file_1_file_1_jg14895";
dsanSTOCAGO1482_2	AUGUSTUS	exon	19634169	19634374	.	-	.	transcript_id "file_1_file_1_jg14895.t1"; gene_id "file_1_file_1_jg14895";
dsanSTOCAGO1482_2	AUGUSTUS	intron	19634375	19634447	.	-	.	transcript_id "file_1_file_1_jg14895.t1"; gene_id "file_1_file_1_jg14895";
dsanSTOCAGO1482_2	AUGUSTUS	CDS	19634448	19634573	1	-	0	transcript_id "file_1_file_1_jg14895.t1"; gene_id "file_1_file_1_jg14895";
dsanSTOCAGO1482_2	AUGUSTUS	exon	19634448	19634573	.	-	.	transcript_id "file_1_file_1_jg14895.t1"; gene_id "file_1_file_1_jg14895";
dsanSTOCAGO1482_2	AUGUSTUS	intron	19634574	19634743	.	-	.	transcript_id "file_1_file_1_jg14895.t1"; gene_id "file_1_file_1_jg14895";
dsanSTOCAGO1482_2	AUGUSTUS	transcript	19633774	19634905	.	-	.	transcript_id "file_1_file_1_jg14895.t1"; gene_id "file_1_file_1_jg14895"
dsanSTOCAGO1482_2	AUGUSTUS	gene	19633774	19634905	.	-	.	jg14895
dsanSTOCAGO1482_2	AUGUSTUS	CDS	19634744	19634905	1	-	0	transcript_id "file_1_file_1_jg14895.t1"; gene_id "file_1_file_1_jg14895";
dsanSTOCAGO1482_2	AUGUSTUS	exon	19634744	19634905	.	-	.	transcript_id "file_1_file_1_jg14895.t1"; gene_id "file_1_file_1_jg14895";
dsanSTOCAGO1482_2	AUGUSTUS	start_codon	19634903	19634905	.	-	0	transcript_id "file_1_file_1_jg14895.t1"; gene_id "file_1_file_1_jg14895";
dsanSTOCAGO1482_4	AUGUSTUS	stop_codon	4619303	4619305	.	-	0	transcript_id "file_1_file_1_jg5906.t1"; gene_id "file_1_file_1_jg5906";
dsanSTOCAGO1482_4	AUGUSTUS	CDS	4619303	4619439	0.99	-	2	transcript_id "file_1_file_1_jg5906.t1"; gene_id "file_1_file_1_jg5906";
dsanSTOCAGO1482_4	AUGUSTUS	exon	4619303	4619439	.	-	.	transcript_id "file_1_file_1_jg5906.t1"; gene_id "file_1_file_1_jg5906";
dsanSTOCAGO1482_4	AUGUSTUS	intron	4619440	4619504	.	-	.	transcript_id "file_1_file_1_jg5906.t1"; gene_id "file_1_file_1_jg5906";
dsanSTOCAGO1482_4	AUGUSTUS	CDS	4619505	4619577	0.98	-	0	transcript_id "file_1_file_1_jg5906.t1"; gene_id "file_1_file_1_jg5906";
dsanSTOCAGO1482_4	AUGUSTUS	exon	4619505	4619577	.	-	.	transcript_id "file_1_file_1_jg5906.t1"; gene_id "file_1_file_1_jg5906";
dsanSTOCAGO1482_4	AUGUSTUS	intron	4619578	4619630	.	-	.	transcript_id "file_1_file_1_jg5906.t1"; gene_id "file_1_file_1_jg5906";
dsanSTOCAGO1482_4	AUGUSTUS	transcript	4619303	4619900	.	-	.	transcript_id "file_1_file_1_jg5906.t1"; gene_id "file_1_file_1_jg5906"
dsanSTOCAGO1482_4	AUGUSTUS	gene	4619303	4619900	.	-	.	jg5906
dsanSTOCAGO1482_4	AUGUSTUS	CDS	4619631	4619900	0.93	-	0	transcript_id "file_1_file_1_jg5906.t1"; gene_id "file_1_file_1_jg5906";
dsanSTOCAGO1482_4	AUGUSTUS	exon	4619631	4619900	.	-	.	transcript_id "file_1_file_1_jg5906.t1"; gene_id "file_1_file_1_jg5906";
dsanSTOCAGO1482_4	AUGUSTUS	start_codon	4619898	4619900	.	-	0	transcript_id "file_1_file_1_jg5906.t1"; gene_id "file_1_file_1_jg5906";
dsanSTOCAGO1482_3	AUGUSTUS	start_codon	4639758	4639760	.	+	0	transcript_id "file_1_file_1_jg3089.t1"; gene_id "file_1_file_1_jg3089";
dsanSTOCAGO1482_3	AUGUSTUS	CDS	4639758	4640123	1	+	0	transcript_id "file_1_file_1_jg3089.t1"; gene_id "file_1_file_1_jg3089";
dsanSTOCAGO1482_3	AUGUSTUS	exon	4639758	4640123	.	+	.	transcript_id "file_1_file_1_jg3089.t1"; gene_id "file_1_file_1_jg3089";
dsanSTOCAGO1482_3	AUGUSTUS	intron	4640124	4640393	.	+	.	transcript_id "file_1_file_1_jg3089.t1"; gene_id "file_1_file_1_jg3089";
dsanSTOCAGO1482_3	AUGUSTUS	CDS	4640394	4640599	1	+	0	transcript_id "file_1_file_1_jg3089.t1"; gene_id "file_1_file_1_jg3089";
dsanSTOCAGO1482_3	AUGUSTUS	exon	4640394	4640599	.	+	.	transcript_id "file_1_file_1_jg3089.t1"; gene_id "file_1_file_1_jg3089";
dsanSTOCAGO1482_3	AUGUSTUS	intron	4640600	4640784	.	+	.	transcript_id "file_1_file_1_jg3089.t1"; gene_id "file_1_file_1_jg3089";
dsanSTOCAGO1482_3	AUGUSTUS	transcript	4639758	4640938	.	+	.	transcript_id "file_1_file_1_jg3089.t1"; gene_id "file_1_file_1_jg3089"
dsanSTOCAGO1482_3	AUGUSTUS	gene	4639758	4640938	.	+	.	jg3089
dsanSTOCAGO1482_3	AUGUSTUS	CDS	4640785	4640938	1	+	1	transcript_id "file_1_file_1_jg3089.t1"; gene_id "file_1_file_1_jg3089";
dsanSTOCAGO1482_3	AUGUSTUS	exon	4640785	4640938	.	+	.	transcript_id "file_1_file_1_jg3089.t1"; gene_id "file_1_file_1_jg3089";
dsanSTOCAGO1482_3	AUGUSTUS	stop_codon	4640936	4640938	.	+	0	transcript_id "file_1_file_1_jg3089.t1"; gene_id "file_1_file_1_jg3089";
dsanSTOCAGO1482_3	AUGUSTUS	start_codon	16438899	16438901	.	+	0	transcript_id "file_1_file_1_jg4370.t1"; gene_id "file_1_file_1_jg4370";
dsanSTOCAGO1482_3	AUGUSTUS	CDS	16438899	16439009	0.77	+	0	transcript_id "file_1_file_1_jg4370.t1"; gene_id "file_1_file_1_jg4370";
dsanSTOCAGO1482_3	AUGUSTUS	exon	16438899	16439009	.	+	.	transcript_id "file_1_file_1_jg4370.t1"; gene_id "file_1_file_1_jg4370";
dsanSTOCAGO1482_3	AUGUSTUS	intron	16439010	16439754	.	+	.	transcript_id "file_1_file_1_jg4370.t1"; gene_id "file_1_file_1_jg4370";
dsanSTOCAGO1482_3	AUGUSTUS	transcript	16438899	16440120	.	+	.	transcript_id "file_1_file_1_jg4370.t1"; gene_id "file_1_file_1_jg4370"
dsanSTOCAGO1482_3	AUGUSTUS	gene	16438899	16440120	.	+	.	jg4370
dsanSTOCAGO1482_3	AUGUSTUS	CDS	16439755	16440120	0.26	+	0	transcript_id "file_1_file_1_jg4370.t1"; gene_id "file_1_file_1_jg4370";
dsanSTOCAGO1482_3	AUGUSTUS	exon	16439755	16440120	.	+	.	transcript_id "file_1_file_1_jg4370.t1"; gene_id "file_1_file_1_jg4370";
dsanSTOCAGO1482_3	AUGUSTUS	stop_codon	16440118	16440120	.	+	0	transcript_id "file_1_file_1_jg4370.t1"; gene_id "file_1_file_1_jg4370";
dsanSTOCAGO1482_1	AUGUSTUS	stop_codon	8768474	8768476	.	-	0	transcript_id "file_1_file_1_jg10629.t2"; gene_id "file_1_file_1_jg10629";
dsanSTOCAGO1482_1	AUGUSTUS	CDS	8768474	8768718	1	-	2	transcript_id "file_1_file_1_jg10629.t2"; gene_id "file_1_file_1_jg10629";
dsanSTOCAGO1482_1	AUGUSTUS	exon	8768474	8768718	.	-	.	transcript_id "file_1_file_1_jg10629.t2"; gene_id "file_1_file_1_jg10629";
dsanSTOCAGO1482_1	AUGUSTUS	intron	8768719	8768777	.	-	.	transcript_id "file_1_file_1_jg10629.t2"; gene_id "file_1_file_1_jg10629";
dsanSTOCAGO1482_1	AUGUSTUS	CDS	8768778	8768950	1	-	1	transcript_id "file_1_file_1_jg10629.t2"; gene_id "file_1_file_1_jg10629";
dsanSTOCAGO1482_1	AUGUSTUS	exon	8768778	8768950	.	-	.	transcript_id "file_1_file_1_jg10629.t2"; gene_id "file_1_file_1_jg10629";
dsanSTOCAGO1482_1	AUGUSTUS	intron	8768951	8769220	.	-	.	transcript_id "file_1_file_1_jg10629.t2"; gene_id "file_1_file_1_jg10629";
dsanSTOCAGO1482_1	AUGUSTUS	CDS	8769221	8770127	1	-	2	transcript_id "file_1_file_1_jg10629.t2"; gene_id "file_1_file_1_jg10629";
dsanSTOCAGO1482_1	AUGUSTUS	exon	8769221	8770127	.	-	.	transcript_id "file_1_file_1_jg10629.t2"; gene_id "file_1_file_1_jg10629";
dsanSTOCAGO1482_1	AUGUSTUS	intron	8770128	8770226	.	-	.	transcript_id "file_1_file_1_jg10629.t2"; gene_id "file_1_file_1_jg10629";
dsanSTOCAGO1482_1	AUGUSTUS	CDS	8770227	8770395	1	-	0	transcript_id "file_1_file_1_jg10629.t2"; gene_id "file_1_file_1_jg10629";
dsanSTOCAGO1482_1	AUGUSTUS	exon	8770227	8770395	.	-	.	transcript_id "file_1_file_1_jg10629.t2"; gene_id "file_1_file_1_jg10629";
dsanSTOCAGO1482_1	AUGUSTUS	intron	8770396	8771662	.	-	.	transcript_id "file_1_file_1_jg10629.t2"; gene_id "file_1_file_1_jg10629";
dsanSTOCAGO1482_1	AUGUSTUS	transcript	8768474	8771698	.	-	.	transcript_id "file_1_file_1_jg10629.t2"; gene_id "file_1_file_1_jg10629"
dsanSTOCAGO1482_1	AUGUSTUS	CDS	8771663	8771698	1	-	0	transcript_id "file_1_file_1_jg10629.t2"; gene_id "file_1_file_1_jg10629";
dsanSTOCAGO1482_1	AUGUSTUS	exon	8771663	8771698	.	-	.	transcript_id "file_1_file_1_jg10629.t2"; gene_id "file_1_file_1_jg10629";
dsanSTOCAGO1482_1	AUGUSTUS	start_codon	8771696	8771698	.	-	0	transcript_id "file_1_file_1_jg10629.t2"; gene_id "file_1_file_1_jg10629";
dsanSTOCAGO1482_1	AUGUSTUS	start_codon	1182910	1182912	.	+	0	transcript_id "file_1_file_1_jg9573.t1"; gene_id "file_1_file_1_jg9573";
dsanSTOCAGO1482_1	AUGUSTUS	CDS	1182910	1183028	1	+	0	transcript_id "file_1_file_1_jg9573.t1"; gene_id "file_1_file_1_jg9573";
dsanSTOCAGO1482_1	AUGUSTUS	exon	1182910	1183028	.	+	.	transcript_id "file_1_file_1_jg9573.t1"; gene_id "file_1_file_1_jg9573";
dsanSTOCAGO1482_1	AUGUSTUS	intron	1183029	1183088	.	+	.	transcript_id "file_1_file_1_jg9573.t1"; gene_id "file_1_file_1_jg9573";
dsanSTOCAGO1482_1	AUGUSTUS	CDS	1183089	1183532	1	+	1	transcript_id "file_1_file_1_jg9573.t1"; gene_id "file_1_file_1_jg9573";
dsanSTOCAGO1482_1	AUGUSTUS	exon	1183089	1183532	.	+	.	transcript_id "file_1_file_1_jg9573.t1"; gene_id "file_1_file_1_jg9573";
dsanSTOCAGO1482_1	AUGUSTUS	intron	1183533	1183584	.	+	.	transcript_id "file_1_file_1_jg9573.t1"; gene_id "file_1_file_1_jg9573";
dsanSTOCAGO1482_1	AUGUSTUS	CDS	1183585	1183813	1	+	1	transcript_id "file_1_file_1_jg9573.t1"; gene_id "file_1_file_1_jg9573";
dsanSTOCAGO1482_1	AUGUSTUS	exon	1183585	1183813	.	+	.	transcript_id "file_1_file_1_jg9573.t1"; gene_id "file_1_file_1_jg9573";
dsanSTOCAGO1482_1	AUGUSTUS	intron	1183814	1183872	.	+	.	transcript_id "file_1_file_1_jg9573.t1"; gene_id "file_1_file_1_jg9573";
dsanSTOCAGO1482_1	AUGUSTUS	CDS	1183873	1183942	1	+	0	transcript_id "file_1_file_1_jg9573.t1"; gene_id "file_1_file_1_jg9573";
dsanSTOCAGO1482_1	AUGUSTUS	exon	1183873	1183942	.	+	.	transcript_id "file_1_file_1_jg9573.t1"; gene_id "file_1_file_1_jg9573";
dsanSTOCAGO1482_1	AUGUSTUS	intron	1183943	1184171	.	+	.	transcript_id "file_1_file_1_jg9573.t1"; gene_id "file_1_file_1_jg9573";
dsanSTOCAGO1482_1	AUGUSTUS	CDS	1184172	1184245	1	+	2	transcript_id "file_1_file_1_jg9573.t1"; gene_id "file_1_file_1_jg9573";
dsanSTOCAGO1482_1	AUGUSTUS	exon	1184172	1184245	.	+	.	transcript_id "file_1_file_1_jg9573.t1"; gene_id "file_1_file_1_jg9573";
dsanSTOCAGO1482_1	AUGUSTUS	intron	1184246	1184574	.	+	.	transcript_id "file_1_file_1_jg9573.t1"; gene_id "file_1_file_1_jg9573";
dsanSTOCAGO1482_1	AUGUSTUS	CDS	1184575	1184652	1	+	0	transcript_id "file_1_file_1_jg9573.t1"; gene_id "file_1_file_1_jg9573";
dsanSTOCAGO1482_1	AUGUSTUS	exon	1184575	1184652	.	+	.	transcript_id "file_1_file_1_jg9573.t1"; gene_id "file_1_file_1_jg9573";
dsanSTOCAGO1482_1	AUGUSTUS	intron	1184653	1184711	.	+	.	transcript_id "file_1_file_1_jg9573.t1"; gene_id "file_1_file_1_jg9573";
dsanSTOCAGO1482_1	AUGUSTUS	CDS	1184712	1184838	1	+	0	transcript_id "file_1_file_1_jg9573.t1"; gene_id "file_1_file_1_jg9573";
dsanSTOCAGO1482_1	AUGUSTUS	exon	1184712	1184838	.	+	.	transcript_id "file_1_file_1_jg9573.t1"; gene_id "file_1_file_1_jg9573";
dsanSTOCAGO1482_1	AUGUSTUS	intron	1184839	1184951	.	+	.	transcript_id "file_1_file_1_jg9573.t1"; gene_id "file_1_file_1_jg9573";
dsanSTOCAGO1482_1	AUGUSTUS	CDS	1184952	1185188	1	+	2	transcript_id "file_1_file_1_jg9573.t1"; gene_id "file_1_file_1_jg9573";
dsanSTOCAGO1482_1	AUGUSTUS	exon	1184952	1185188	.	+	.	transcript_id "file_1_file_1_jg9573.t1"; gene_id "file_1_file_1_jg9573";
dsanSTOCAGO1482_1	AUGUSTUS	intron	1185189	1185243	.	+	.	transcript_id "file_1_file_1_jg9573.t1"; gene_id "file_1_file_1_jg9573";
dsanSTOCAGO1482_1	AUGUSTUS	CDS	1185244	1185714	1	+	2	transcript_id "file_1_file_1_jg9573.t1"; gene_id "file_1_file_1_jg9573";
dsanSTOCAGO1482_1	AUGUSTUS	exon	1185244	1185714	.	+	.	transcript_id "file_1_file_1_jg9573.t1"; gene_id "file_1_file_1_jg9573";
dsanSTOCAGO1482_1	AUGUSTUS	intron	1185715	1185771	.	+	.	transcript_id "file_1_file_1_jg9573.t1"; gene_id "file_1_file_1_jg9573";
dsanSTOCAGO1482_1	AUGUSTUS	CDS	1185772	1186564	1	+	2	transcript_id "file_1_file_1_jg9573.t1"; gene_id "file_1_file_1_jg9573";
dsanSTOCAGO1482_1	AUGUSTUS	exon	1185772	1186564	.	+	.	transcript_id "file_1_file_1_jg9573.t1"; gene_id "file_1_file_1_jg9573";
dsanSTOCAGO1482_1	AUGUSTUS	intron	1186565	1186624	.	+	.	transcript_id "file_1_file_1_jg9573.t1"; gene_id "file_1_file_1_jg9573";
dsanSTOCAGO1482_1	AUGUSTUS	CDS	1186625	1186874	1	+	1	transcript_id "file_1_file_1_jg9573.t1"; gene_id "file_1_file_1_jg9573";
dsanSTOCAGO1482_1	AUGUSTUS	exon	1186625	1186874	.	+	.	transcript_id "file_1_file_1_jg9573.t1"; gene_id "file_1_file_1_jg9573";
dsanSTOCAGO1482_1	AUGUSTUS	intron	1186875	1186935	.	+	.	transcript_id "file_1_file_1_jg9573.t1"; gene_id "file_1_file_1_jg9573";
dsanSTOCAGO1482_1	AUGUSTUS	transcript	1182910	1187052	.	+	.	transcript_id "file_1_file_1_jg9573.t1"; gene_id "file_1_file_1_jg9573"
dsanSTOCAGO1482_1	AUGUSTUS	gene	1182910	1187052	.	+	.	jg9573
dsanSTOCAGO1482_1	AUGUSTUS	CDS	1186936	1187052	1	+	0	transcript_id "file_1_file_1_jg9573.t1"; gene_id "file_1_file_1_jg9573";
dsanSTOCAGO1482_1	AUGUSTUS	exon	1186936	1187052	.	+	.	transcript_id "file_1_file_1_jg9573.t1"; gene_id "file_1_file_1_jg9573";
dsanSTOCAGO1482_1	AUGUSTUS	stop_codon	1187050	1187052	.	+	0	transcript_id "file_1_file_1_jg9573.t1"; gene_id "file_1_file_1_jg9573";
dsanSTOCAGO1482_34	AUGUSTUS	start_codon	1240499	1240501	.	+	0	transcript_id "file_1_file_1_jg2368.t1"; gene_id "file_1_file_1_jg2368";
dsanSTOCAGO1482_34	AUGUSTUS	CDS	1240499	1240721	0.37	+	0	transcript_id "file_1_file_1_jg2368.t1"; gene_id "file_1_file_1_jg2368";
dsanSTOCAGO1482_34	AUGUSTUS	exon	1240499	1240721	.	+	.	transcript_id "file_1_file_1_jg2368.t1"; gene_id "file_1_file_1_jg2368";
dsanSTOCAGO1482_34	AUGUSTUS	intron	1240722	1240813	.	+	.	transcript_id "file_1_file_1_jg2368.t1"; gene_id "file_1_file_1_jg2368";
dsanSTOCAGO1482_34	AUGUSTUS	transcript	1240499	1240980	.	+	.	transcript_id "file_1_file_1_jg2368.t1"; gene_id "file_1_file_1_jg2368"
dsanSTOCAGO1482_34	AUGUSTUS	gene	1240499	1240980	.	+	.	jg2368
dsanSTOCAGO1482_34	AUGUSTUS	CDS	1240814	1240980	0.32	+	2	transcript_id "file_1_file_1_jg2368.t1"; gene_id "file_1_file_1_jg2368";
dsanSTOCAGO1482_34	AUGUSTUS	exon	1240814	1240980	.	+	.	transcript_id "file_1_file_1_jg2368.t1"; gene_id "file_1_file_1_jg2368";
dsanSTOCAGO1482_34	AUGUSTUS	stop_codon	1240978	1240980	.	+	0	transcript_id "file_1_file_1_jg2368.t1"; gene_id "file_1_file_1_jg2368";
dsanSTOCAGO1482_4	AUGUSTUS	stop_codon	5765256	5765258	.	-	0	transcript_id "file_1_file_1_jg6032.t1"; gene_id "file_1_file_1_jg6032";
dsanSTOCAGO1482_4	AUGUSTUS	CDS	5765256	5765451	1	-	1	transcript_id "file_1_file_1_jg6032.t1"; gene_id "file_1_file_1_jg6032";
dsanSTOCAGO1482_4	AUGUSTUS	exon	5765256	5765451	.	-	.	transcript_id "file_1_file_1_jg6032.t1"; gene_id "file_1_file_1_jg6032";
dsanSTOCAGO1482_4	AUGUSTUS	intron	5765452	5765510	.	-	.	transcript_id "file_1_file_1_jg6032.t1"; gene_id "file_1_file_1_jg6032";
dsanSTOCAGO1482_4	AUGUSTUS	CDS	5765511	5765788	0.77	-	0	transcript_id "file_1_file_1_jg6032.t1"; gene_id "file_1_file_1_jg6032";
dsanSTOCAGO1482_4	AUGUSTUS	exon	5765511	5765788	.	-	.	transcript_id "file_1_file_1_jg6032.t1"; gene_id "file_1_file_1_jg6032";
dsanSTOCAGO1482_4	AUGUSTUS	intron	5765789	5765853	.	-	.	transcript_id "file_1_file_1_jg6032.t1"; gene_id "file_1_file_1_jg6032";
dsanSTOCAGO1482_4	AUGUSTUS	CDS	5765854	5765993	0.75	-	2	transcript_id "file_1_file_1_jg6032.t1"; gene_id "file_1_file_1_jg6032";
dsanSTOCAGO1482_4	AUGUSTUS	exon	5765854	5765993	.	-	.	transcript_id "file_1_file_1_jg6032.t1"; gene_id "file_1_file_1_jg6032";
dsanSTOCAGO1482_4	AUGUSTUS	intron	5765994	5766054	.	-	.	transcript_id "file_1_file_1_jg6032.t1"; gene_id "file_1_file_1_jg6032";
dsanSTOCAGO1482_4	AUGUSTUS	transcript	5765256	5766112	.	-	.	transcript_id "file_1_file_1_jg6032.t1"; gene_id "file_1_file_1_jg6032"
dsanSTOCAGO1482_4	AUGUSTUS	gene	5765256	5766112	.	-	.	jg6032
dsanSTOCAGO1482_4	AUGUSTUS	CDS	5766055	5766112	1	-	0	transcript_id "file_1_file_1_jg6032.t1"; gene_id "file_1_file_1_jg6032";
dsanSTOCAGO1482_4	AUGUSTUS	exon	5766055	5766112	.	-	.	transcript_id "file_1_file_1_jg6032.t1"; gene_id "file_1_file_1_jg6032";
dsanSTOCAGO1482_4	AUGUSTUS	start_codon	5766110	5766112	.	-	0	transcript_id "file_1_file_1_jg6032.t1"; gene_id "file_1_file_1_jg6032";
dsanSTOCAGO1482_0	AUGUSTUS	start_codon	1245262	1245264	.	+	0	transcript_id "file_1_file_1_jg205.t1"; gene_id "file_1_file_1_jg205";
dsanSTOCAGO1482_0	AUGUSTUS	CDS	1245262	1245694	0.95	+	0	transcript_id "file_1_file_1_jg205.t1"; gene_id "file_1_file_1_jg205";
dsanSTOCAGO1482_0	AUGUSTUS	exon	1245262	1245694	.	+	.	transcript_id "file_1_file_1_jg205.t1"; gene_id "file_1_file_1_jg205";
dsanSTOCAGO1482_0	AUGUSTUS	intron	1245695	1247190	.	+	.	transcript_id "file_1_file_1_jg205.t1"; gene_id "file_1_file_1_jg205";
dsanSTOCAGO1482_0	AUGUSTUS	transcript	1245262	1247351	.	+	.	transcript_id "file_1_file_1_jg205.t1"; gene_id "file_1_file_1_jg205"
dsanSTOCAGO1482_0	AUGUSTUS	gene	1245262	1247351	.	+	.	jg205
dsanSTOCAGO1482_0	AUGUSTUS	CDS	1247191	1247351	0.28	+	2	transcript_id "file_1_file_1_jg205.t1"; gene_id "file_1_file_1_jg205";
dsanSTOCAGO1482_0	AUGUSTUS	exon	1247191	1247351	.	+	.	transcript_id "file_1_file_1_jg205.t1"; gene_id "file_1_file_1_jg205";
dsanSTOCAGO1482_0	AUGUSTUS	stop_codon	1247349	1247351	.	+	0	transcript_id "file_1_file_1_jg205.t1"; gene_id "file_1_file_1_jg205";
dsanSTOCAGO1482_4	AUGUSTUS	start_codon	18989743	18989745	.	+	0	transcript_id "file_1_file_1_jg7740.t1"; gene_id "file_1_file_1_jg7740";
dsanSTOCAGO1482_4	AUGUSTUS	CDS	18989743	18990057	0.97	+	0	transcript_id "file_1_file_1_jg7740.t1"; gene_id "file_1_file_1_jg7740";
dsanSTOCAGO1482_4	AUGUSTUS	exon	18989743	18990057	.	+	.	transcript_id "file_1_file_1_jg7740.t1"; gene_id "file_1_file_1_jg7740";
dsanSTOCAGO1482_4	AUGUSTUS	transcript	18989743	18990057	.	+	.	transcript_id "file_1_file_1_jg7740.t1"; gene_id "file_1_file_1_jg7740"
dsanSTOCAGO1482_4	AUGUSTUS	gene	18989743	18990057	.	+	.	jg7740
dsanSTOCAGO1482_4	AUGUSTUS	stop_codon	18990055	18990057	.	+	0	transcript_id "file_1_file_1_jg7740.t1"; gene_id "file_1_file_1_jg7740";
dsanSTOCAGO1482_0	AUGUSTUS	stop_codon	7664708	7664710	.	-	0	transcript_id "file_1_file_1_jg908.t2"; gene_id "file_1_file_1_jg908";
dsanSTOCAGO1482_0	AUGUSTUS	CDS	7664708	7664762	1	-	1	transcript_id "file_1_file_1_jg908.t2"; gene_id "file_1_file_1_jg908";
dsanSTOCAGO1482_0	AUGUSTUS	exon	7664708	7664762	.	-	.	transcript_id "file_1_file_1_jg908.t2"; gene_id "file_1_file_1_jg908";
dsanSTOCAGO1482_0	AUGUSTUS	intron	7664763	7664841	.	-	.	transcript_id "file_1_file_1_jg908.t2"; gene_id "file_1_file_1_jg908";
dsanSTOCAGO1482_0	AUGUSTUS	CDS	7664842	7664975	1	-	0	transcript_id "file_1_file_1_jg908.t2"; gene_id "file_1_file_1_jg908";
dsanSTOCAGO1482_0	AUGUSTUS	exon	7664842	7664975	.	-	.	transcript_id "file_1_file_1_jg908.t2"; gene_id "file_1_file_1_jg908";
dsanSTOCAGO1482_0	AUGUSTUS	intron	7664976	7665049	.	-	.	transcript_id "file_1_file_1_jg908.t2"; gene_id "file_1_file_1_jg908";
dsanSTOCAGO1482_0	AUGUSTUS	CDS	7665050	7665484	1	-	0	transcript_id "file_1_file_1_jg908.t2"; gene_id "file_1_file_1_jg908";
dsanSTOCAGO1482_0	AUGUSTUS	exon	7665050	7665484	.	-	.	transcript_id "file_1_file_1_jg908.t2"; gene_id "file_1_file_1_jg908";
dsanSTOCAGO1482_0	AUGUSTUS	intron	7665485	7665546	.	-	.	transcript_id "file_1_file_1_jg908.t2"; gene_id "file_1_file_1_jg908";
dsanSTOCAGO1482_0	AUGUSTUS	CDS	7665547	7665666	1	-	0	transcript_id "file_1_file_1_jg908.t2"; gene_id "file_1_file_1_jg908";
dsanSTOCAGO1482_0	AUGUSTUS	exon	7665547	7665666	.	-	.	transcript_id "file_1_file_1_jg908.t2"; gene_id "file_1_file_1_jg908";
dsanSTOCAGO1482_0	AUGUSTUS	intron	7665667	7665732	.	-	.	transcript_id "file_1_file_1_jg908.t2"; gene_id "file_1_file_1_jg908";
dsanSTOCAGO1482_0	AUGUSTUS	CDS	7665733	7666953	1	-	0	transcript_id "file_1_file_1_jg908.t2"; gene_id "file_1_file_1_jg908";
dsanSTOCAGO1482_0	AUGUSTUS	exon	7665733	7666953	.	-	.	transcript_id "file_1_file_1_jg908.t2"; gene_id "file_1_file_1_jg908";
dsanSTOCAGO1482_0	AUGUSTUS	intron	7666954	7667022	.	-	.	transcript_id "file_1_file_1_jg908.t2"; gene_id "file_1_file_1_jg908";
dsanSTOCAGO1482_0	AUGUSTUS	CDS	7667023	7667945	1	-	2	transcript_id "file_1_file_1_jg908.t2"; gene_id "file_1_file_1_jg908";
dsanSTOCAGO1482_0	AUGUSTUS	exon	7667023	7667945	.	-	.	transcript_id "file_1_file_1_jg908.t2"; gene_id "file_1_file_1_jg908";
dsanSTOCAGO1482_0	AUGUSTUS	intron	7667946	7668291	.	-	.	transcript_id "file_1_file_1_jg908.t2"; gene_id "file_1_file_1_jg908";
dsanSTOCAGO1482_0	AUGUSTUS	CDS	7668292	7668438	1	-	2	transcript_id "file_1_file_1_jg908.t2"; gene_id "file_1_file_1_jg908";
dsanSTOCAGO1482_0	AUGUSTUS	exon	7668292	7668438	.	-	.	transcript_id "file_1_file_1_jg908.t2"; gene_id "file_1_file_1_jg908";
dsanSTOCAGO1482_0	AUGUSTUS	intron	7668439	7669233	.	-	.	transcript_id "file_1_file_1_jg908.t2"; gene_id "file_1_file_1_jg908";
dsanSTOCAGO1482_0	AUGUSTUS	CDS	7669234	7669364	1	-	1	transcript_id "file_1_file_1_jg908.t2"; gene_id "file_1_file_1_jg908";
dsanSTOCAGO1482_0	AUGUSTUS	exon	7669234	7669364	.	-	.	transcript_id "file_1_file_1_jg908.t2"; gene_id "file_1_file_1_jg908";
dsanSTOCAGO1482_0	AUGUSTUS	intron	7669365	7669601	.	-	.	transcript_id "file_1_file_1_jg908.t2"; gene_id "file_1_file_1_jg908";
dsanSTOCAGO1482_0	AUGUSTUS	CDS	7669602	7669675	1	-	0	transcript_id "file_1_file_1_jg908.t2"; gene_id "file_1_file_1_jg908";
dsanSTOCAGO1482_0	AUGUSTUS	exon	7669602	7669675	.	-	.	transcript_id "file_1_file_1_jg908.t2"; gene_id "file_1_file_1_jg908";
dsanSTOCAGO1482_0	AUGUSTUS	intron	7669676	7669766	.	-	.	transcript_id "file_1_file_1_jg908.t2"; gene_id "file_1_file_1_jg908";
dsanSTOCAGO1482_0	AUGUSTUS	CDS	7669767	7670066	1	-	0	transcript_id "file_1_file_1_jg908.t2"; gene_id "file_1_file_1_jg908";
dsanSTOCAGO1482_0	AUGUSTUS	exon	7669767	7670066	.	-	.	transcript_id "file_1_file_1_jg908.t2"; gene_id "file_1_file_1_jg908";
dsanSTOCAGO1482_0	AUGUSTUS	intron	7670067	7670842	.	-	.	transcript_id "file_1_file_1_jg908.t2"; gene_id "file_1_file_1_jg908";
dsanSTOCAGO1482_0	AUGUSTUS	CDS	7670843	7670950	1	-	0	transcript_id "file_1_file_1_jg908.t2"; gene_id "file_1_file_1_jg908";
dsanSTOCAGO1482_0	AUGUSTUS	exon	7670843	7670950	.	-	.	transcript_id "file_1_file_1_jg908.t2"; gene_id "file_1_file_1_jg908";
dsanSTOCAGO1482_0	AUGUSTUS	intron	7670951	7675725	.	-	.	transcript_id "file_1_file_1_jg908.t2"; gene_id "file_1_file_1_jg908";
dsanSTOCAGO1482_0	AUGUSTUS	CDS	7675726	7675838	1	-	2	transcript_id "file_1_file_1_jg908.t2"; gene_id "file_1_file_1_jg908";
dsanSTOCAGO1482_0	AUGUSTUS	exon	7675726	7675838	.	-	.	transcript_id "file_1_file_1_jg908.t2"; gene_id "file_1_file_1_jg908";
dsanSTOCAGO1482_0	AUGUSTUS	intron	7675839	7682252	.	-	.	transcript_id "file_1_file_1_jg908.t2"; gene_id "file_1_file_1_jg908";
dsanSTOCAGO1482_0	AUGUSTUS	transcript	7664708	7682286	.	-	.	transcript_id "file_1_file_1_jg908.t2"; gene_id "file_1_file_1_jg908"
dsanSTOCAGO1482_0	AUGUSTUS	CDS	7682253	7682286	1	-	0	transcript_id "file_1_file_1_jg908.t2"; gene_id "file_1_file_1_jg908";
dsanSTOCAGO1482_0	AUGUSTUS	exon	7682253	7682286	.	-	.	transcript_id "file_1_file_1_jg908.t2"; gene_id "file_1_file_1_jg908";
dsanSTOCAGO1482_0	AUGUSTUS	start_codon	7682284	7682286	.	-	0	transcript_id "file_1_file_1_jg908.t2"; gene_id "file_1_file_1_jg908";
dsanSTOCAGO1482_4	AUGUSTUS	stop_codon	20368317	20368319	.	-	0	transcript_id "file_1_file_1_jg7934.t1"; gene_id "file_1_file_1_jg7934";
dsanSTOCAGO1482_4	AUGUSTUS	CDS	20368317	20368636	1	-	2	transcript_id "file_1_file_1_jg7934.t1"; gene_id "file_1_file_1_jg7934";
dsanSTOCAGO1482_4	AUGUSTUS	exon	20368317	20368636	.	-	.	transcript_id "file_1_file_1_jg7934.t1"; gene_id "file_1_file_1_jg7934";
dsanSTOCAGO1482_4	AUGUSTUS	intron	20368637	20368694	.	-	.	transcript_id "file_1_file_1_jg7934.t1"; gene_id "file_1_file_1_jg7934";
dsanSTOCAGO1482_4	AUGUSTUS	CDS	20368695	20368831	1	-	1	transcript_id "file_1_file_1_jg7934.t1"; gene_id "file_1_file_1_jg7934";
dsanSTOCAGO1482_4	AUGUSTUS	exon	20368695	20368831	.	-	.	transcript_id "file_1_file_1_jg7934.t1"; gene_id "file_1_file_1_jg7934";
dsanSTOCAGO1482_4	AUGUSTUS	intron	20368832	20369105	.	-	.	transcript_id "file_1_file_1_jg7934.t1"; gene_id "file_1_file_1_jg7934";
dsanSTOCAGO1482_4	AUGUSTUS	CDS	20369106	20369514	1	-	2	transcript_id "file_1_file_1_jg7934.t1"; gene_id "file_1_file_1_jg7934";
dsanSTOCAGO1482_4	AUGUSTUS	exon	20369106	20369514	.	-	.	transcript_id "file_1_file_1_jg7934.t1"; gene_id "file_1_file_1_jg7934";
dsanSTOCAGO1482_4	AUGUSTUS	intron	20369515	20369582	.	-	.	transcript_id "file_1_file_1_jg7934.t1"; gene_id "file_1_file_1_jg7934";
dsanSTOCAGO1482_4	AUGUSTUS	CDS	20369583	20369657	1	-	2	transcript_id "file_1_file_1_jg7934.t1"; gene_id "file_1_file_1_jg7934";
dsanSTOCAGO1482_4	AUGUSTUS	exon	20369583	20369657	.	-	.	transcript_id "file_1_file_1_jg7934.t1"; gene_id "file_1_file_1_jg7934";
dsanSTOCAGO1482_4	AUGUSTUS	intron	20369658	20370624	.	-	.	transcript_id "file_1_file_1_jg7934.t1"; gene_id "file_1_file_1_jg7934";
dsanSTOCAGO1482_4	AUGUSTUS	transcript	20368317	20370838	.	-	.	transcript_id "file_1_file_1_jg7934.t1"; gene_id "file_1_file_1_jg7934"
dsanSTOCAGO1482_4	AUGUSTUS	gene	20368317	20370838	.	-	.	jg7934
dsanSTOCAGO1482_4	AUGUSTUS	CDS	20370625	20370838	1	-	0	transcript_id "file_1_file_1_jg7934.t1"; gene_id "file_1_file_1_jg7934";
dsanSTOCAGO1482_4	AUGUSTUS	exon	20370625	20370838	.	-	.	transcript_id "file_1_file_1_jg7934.t1"; gene_id "file_1_file_1_jg7934";
dsanSTOCAGO1482_4	AUGUSTUS	start_codon	20370836	20370838	.	-	0	transcript_id "file_1_file_1_jg7934.t1"; gene_id "file_1_file_1_jg7934";
dsanSTOCAGO1482_4	AUGUSTUS	stop_codon	11079595	11079597	.	-	0	transcript_id "file_1_file_1_jg6725.t1"; gene_id "file_1_file_1_jg6725";
dsanSTOCAGO1482_4	AUGUSTUS	CDS	11079595	11079639	1	-	0	transcript_id "file_1_file_1_jg6725.t1"; gene_id "file_1_file_1_jg6725";
dsanSTOCAGO1482_4	AUGUSTUS	exon	11079595	11079639	.	-	.	transcript_id "file_1_file_1_jg6725.t1"; gene_id "file_1_file_1_jg6725";
dsanSTOCAGO1482_4	AUGUSTUS	intron	11079640	11079708	.	-	.	transcript_id "file_1_file_1_jg6725.t1"; gene_id "file_1_file_1_jg6725";
dsanSTOCAGO1482_4	AUGUSTUS	CDS	11079709	11079816	1	-	0	transcript_id "file_1_file_1_jg6725.t1"; gene_id "file_1_file_1_jg6725";
dsanSTOCAGO1482_4	AUGUSTUS	exon	11079709	11079816	.	-	.	transcript_id "file_1_file_1_jg6725.t1"; gene_id "file_1_file_1_jg6725";
dsanSTOCAGO1482_4	AUGUSTUS	intron	11079817	11079885	.	-	.	transcript_id "file_1_file_1_jg6725.t1"; gene_id "file_1_file_1_jg6725";
dsanSTOCAGO1482_4	AUGUSTUS	CDS	11079886	11080054	1	-	1	transcript_id "file_1_file_1_jg6725.t1"; gene_id "file_1_file_1_jg6725";
dsanSTOCAGO1482_4	AUGUSTUS	exon	11079886	11080054	.	-	.	transcript_id "file_1_file_1_jg6725.t1"; gene_id "file_1_file_1_jg6725";
dsanSTOCAGO1482_4	AUGUSTUS	intron	11080055	11080268	.	-	.	transcript_id "file_1_file_1_jg6725.t1"; gene_id "file_1_file_1_jg6725";
dsanSTOCAGO1482_4	AUGUSTUS	CDS	11080269	11080791	1	-	2	transcript_id "file_1_file_1_jg6725.t1"; gene_id "file_1_file_1_jg6725";
dsanSTOCAGO1482_4	AUGUSTUS	exon	11080269	11080791	.	-	.	transcript_id "file_1_file_1_jg6725.t1"; gene_id "file_1_file_1_jg6725";
dsanSTOCAGO1482_4	AUGUSTUS	intron	11080792	11080854	.	-	.	transcript_id "file_1_file_1_jg6725.t1"; gene_id "file_1_file_1_jg6725";
dsanSTOCAGO1482_4	AUGUSTUS	transcript	11079595	11081077	.	-	.	transcript_id "file_1_file_1_jg6725.t1"; gene_id "file_1_file_1_jg6725"
dsanSTOCAGO1482_4	AUGUSTUS	gene	11079595	11081077	.	-	.	jg6725
dsanSTOCAGO1482_4	AUGUSTUS	CDS	11080855	11081077	1	-	0	transcript_id "file_1_file_1_jg6725.t1"; gene_id "file_1_file_1_jg6725";
dsanSTOCAGO1482_4	AUGUSTUS	exon	11080855	11081077	.	-	.	transcript_id "file_1_file_1_jg6725.t1"; gene_id "file_1_file_1_jg6725";
dsanSTOCAGO1482_4	AUGUSTUS	start_codon	11081075	11081077	.	-	0	transcript_id "file_1_file_1_jg6725.t1"; gene_id "file_1_file_1_jg6725";
dsanSTOCAGO1482_1	AUGUSTUS	start_codon	21427898	21427900	.	+	0	transcript_id "file_1_file_1_jg12361.t1"; gene_id "file_1_file_1_jg12361";
dsanSTOCAGO1482_1	AUGUSTUS	CDS	21427898	21428999	1	+	0	transcript_id "file_1_file_1_jg12361.t1"; gene_id "file_1_file_1_jg12361";
dsanSTOCAGO1482_1	AUGUSTUS	exon	21427898	21428999	.	+	.	transcript_id "file_1_file_1_jg12361.t1"; gene_id "file_1_file_1_jg12361";
dsanSTOCAGO1482_1	AUGUSTUS	intron	21429000	21429053	.	+	.	transcript_id "file_1_file_1_jg12361.t1"; gene_id "file_1_file_1_jg12361";
dsanSTOCAGO1482_1	AUGUSTUS	CDS	21429054	21429465	1	+	2	transcript_id "file_1_file_1_jg12361.t1"; gene_id "file_1_file_1_jg12361";
dsanSTOCAGO1482_1	AUGUSTUS	exon	21429054	21429465	.	+	.	transcript_id "file_1_file_1_jg12361.t1"; gene_id "file_1_file_1_jg12361";
dsanSTOCAGO1482_1	AUGUSTUS	intron	21429466	21429530	.	+	.	transcript_id "file_1_file_1_jg12361.t1"; gene_id "file_1_file_1_jg12361";
dsanSTOCAGO1482_1	AUGUSTUS	transcript	21427898	21429597	.	+	.	transcript_id "file_1_file_1_jg12361.t1"; gene_id "file_1_file_1_jg12361"
dsanSTOCAGO1482_1	AUGUSTUS	gene	21427898	21429597	.	+	.	jg12361
dsanSTOCAGO1482_1	AUGUSTUS	CDS	21429531	21429597	1	+	1	transcript_id "file_1_file_1_jg12361.t1"; gene_id "file_1_file_1_jg12361";
dsanSTOCAGO1482_1	AUGUSTUS	exon	21429531	21429597	.	+	.	transcript_id "file_1_file_1_jg12361.t1"; gene_id "file_1_file_1_jg12361";
dsanSTOCAGO1482_1	AUGUSTUS	stop_codon	21429595	21429597	.	+	0	transcript_id "file_1_file_1_jg12361.t1"; gene_id "file_1_file_1_jg12361";
dsanSTOCAGO1482_4	AUGUSTUS	stop_codon	800040	800042	.	-	0	transcript_id "file_1_file_1_jg5465.t1"; gene_id "file_1_file_1_jg5465";
dsanSTOCAGO1482_4	AUGUSTUS	CDS	800040	800226	1	-	1	transcript_id "file_1_file_1_jg5465.t1"; gene_id "file_1_file_1_jg5465";
dsanSTOCAGO1482_4	AUGUSTUS	exon	800040	800226	.	-	.	transcript_id "file_1_file_1_jg5465.t1"; gene_id "file_1_file_1_jg5465";
dsanSTOCAGO1482_4	AUGUSTUS	intron	800227	800282	.	-	.	transcript_id "file_1_file_1_jg5465.t1"; gene_id "file_1_file_1_jg5465";
dsanSTOCAGO1482_4	AUGUSTUS	CDS	800283	800442	1	-	2	transcript_id "file_1_file_1_jg5465.t1"; gene_id "file_1_file_1_jg5465";
dsanSTOCAGO1482_4	AUGUSTUS	exon	800283	800442	.	-	.	transcript_id "file_1_file_1_jg5465.t1"; gene_id "file_1_file_1_jg5465";
dsanSTOCAGO1482_4	AUGUSTUS	intron	800443	800500	.	-	.	transcript_id "file_1_file_1_jg5465.t1"; gene_id "file_1_file_1_jg5465";
dsanSTOCAGO1482_4	AUGUSTUS	CDS	800501	800900	1	-	0	transcript_id "file_1_file_1_jg5465.t1"; gene_id "file_1_file_1_jg5465";
dsanSTOCAGO1482_4	AUGUSTUS	exon	800501	800900	.	-	.	transcript_id "file_1_file_1_jg5465.t1"; gene_id "file_1_file_1_jg5465";
dsanSTOCAGO1482_4	AUGUSTUS	intron	800901	800968	.	-	.	transcript_id "file_1_file_1_jg5465.t1"; gene_id "file_1_file_1_jg5465";
dsanSTOCAGO1482_4	AUGUSTUS	CDS	800969	801848	0.99	-	1	transcript_id "file_1_file_1_jg5465.t1"; gene_id "file_1_file_1_jg5465";
dsanSTOCAGO1482_4	AUGUSTUS	exon	800969	801848	.	-	.	transcript_id "file_1_file_1_jg5465.t1"; gene_id "file_1_file_1_jg5465";
dsanSTOCAGO1482_4	AUGUSTUS	intron	801849	802026	.	-	.	transcript_id "file_1_file_1_jg5465.t1"; gene_id "file_1_file_1_jg5465";
dsanSTOCAGO1482_4	AUGUSTUS	transcript	800040	802085	.	-	.	transcript_id "file_1_file_1_jg5465.t1"; gene_id "file_1_file_1_jg5465"
dsanSTOCAGO1482_4	AUGUSTUS	gene	800040	802085	.	-	.	jg5465
dsanSTOCAGO1482_4	AUGUSTUS	CDS	802027	802085	1	-	0	transcript_id "file_1_file_1_jg5465.t1"; gene_id "file_1_file_1_jg5465";
dsanSTOCAGO1482_4	AUGUSTUS	exon	802027	802085	.	-	.	transcript_id "file_1_file_1_jg5465.t1"; gene_id "file_1_file_1_jg5465";
dsanSTOCAGO1482_4	AUGUSTUS	start_codon	802083	802085	.	-	0	transcript_id "file_1_file_1_jg5465.t1"; gene_id "file_1_file_1_jg5465";
dsanSTOCAGO1482_0	AUGUSTUS	stop_codon	4126949	4126951	.	-	0	transcript_id "file_1_file_1_jg536.t1"; gene_id "file_1_file_1_jg536";
dsanSTOCAGO1482_0	AUGUSTUS	CDS	4126949	4128883	1	-	0	transcript_id "file_1_file_1_jg536.t1"; gene_id "file_1_file_1_jg536";
dsanSTOCAGO1482_0	AUGUSTUS	exon	4126949	4128883	.	-	.	transcript_id "file_1_file_1_jg536.t1"; gene_id "file_1_file_1_jg536";
dsanSTOCAGO1482_0	AUGUSTUS	transcript	4126949	4128883	.	-	.	transcript_id "file_1_file_1_jg536.t1"; gene_id "file_1_file_1_jg536"
dsanSTOCAGO1482_0	AUGUSTUS	gene	4126949	4128883	.	-	.	jg536
dsanSTOCAGO1482_0	AUGUSTUS	start_codon	4128881	4128883	.	-	0	transcript_id "file_1_file_1_jg536.t1"; gene_id "file_1_file_1_jg536";
dsanSTOCAGO1482_1	AUGUSTUS	stop_codon	24767844	24767846	.	-	0	transcript_id "file_1_file_1_jg12439.t1"; gene_id "file_1_file_1_jg12439";
dsanSTOCAGO1482_1	AUGUSTUS	CDS	24767844	24768044	0.9	-	0	transcript_id "file_1_file_1_jg12439.t1"; gene_id "file_1_file_1_jg12439";
dsanSTOCAGO1482_1	AUGUSTUS	exon	24767844	24768044	.	-	.	transcript_id "file_1_file_1_jg12439.t1"; gene_id "file_1_file_1_jg12439";
dsanSTOCAGO1482_1	AUGUSTUS	intron	24768045	24768411	.	-	.	transcript_id "file_1_file_1_jg12439.t1"; gene_id "file_1_file_1_jg12439";
dsanSTOCAGO1482_1	AUGUSTUS	transcript	24767844	24768441	.	-	.	transcript_id "file_1_file_1_jg12439.t1"; gene_id "file_1_file_1_jg12439"
dsanSTOCAGO1482_1	AUGUSTUS	gene	24767844	24768441	.	-	.	jg12439
dsanSTOCAGO1482_1	AUGUSTUS	CDS	24768412	24768441	0.93	-	0	transcript_id "file_1_file_1_jg12439.t1"; gene_id "file_1_file_1_jg12439";
dsanSTOCAGO1482_1	AUGUSTUS	exon	24768412	24768441	.	-	.	transcript_id "file_1_file_1_jg12439.t1"; gene_id "file_1_file_1_jg12439";
dsanSTOCAGO1482_1	AUGUSTUS	start_codon	24768439	24768441	.	-	0	transcript_id "file_1_file_1_jg12439.t1"; gene_id "file_1_file_1_jg12439";
dsanSTOCAGO1482_5	AUGUSTUS	start_codon	238529	238531	.	+	0	transcript_id "file_1_file_1_jg12492.t1"; gene_id "file_1_file_1_jg12492";
dsanSTOCAGO1482_5	AUGUSTUS	CDS	238529	238552	1	+	0	transcript_id "file_1_file_1_jg12492.t1"; gene_id "file_1_file_1_jg12492";
dsanSTOCAGO1482_5	AUGUSTUS	exon	238529	238552	.	+	.	transcript_id "file_1_file_1_jg12492.t1"; gene_id "file_1_file_1_jg12492";
dsanSTOCAGO1482_5	AUGUSTUS	intron	238553	240550	.	+	.	transcript_id "file_1_file_1_jg12492.t1"; gene_id "file_1_file_1_jg12492";
dsanSTOCAGO1482_5	AUGUSTUS	CDS	240551	240631	1	+	0	transcript_id "file_1_file_1_jg12492.t1"; gene_id "file_1_file_1_jg12492";
dsanSTOCAGO1482_5	AUGUSTUS	exon	240551	240631	.	+	.	transcript_id "file_1_file_1_jg12492.t1"; gene_id "file_1_file_1_jg12492";
dsanSTOCAGO1482_5	AUGUSTUS	intron	240632	241866	.	+	.	transcript_id "file_1_file_1_jg12492.t1"; gene_id "file_1_file_1_jg12492";
dsanSTOCAGO1482_5	AUGUSTUS	CDS	241867	241947	1	+	0	transcript_id "file_1_file_1_jg12492.t1"; gene_id "file_1_file_1_jg12492";
dsanSTOCAGO1482_5	AUGUSTUS	exon	241867	241947	.	+	.	transcript_id "file_1_file_1_jg12492.t1"; gene_id "file_1_file_1_jg12492";
dsanSTOCAGO1482_5	AUGUSTUS	intron	241948	242397	.	+	.	transcript_id "file_1_file_1_jg12492.t1"; gene_id "file_1_file_1_jg12492";
dsanSTOCAGO1482_5	AUGUSTUS	CDS	242398	242478	1	+	0	transcript_id "file_1_file_1_jg12492.t1"; gene_id "file_1_file_1_jg12492";
dsanSTOCAGO1482_5	AUGUSTUS	exon	242398	242478	.	+	.	transcript_id "file_1_file_1_jg12492.t1"; gene_id "file_1_file_1_jg12492";
dsanSTOCAGO1482_5	AUGUSTUS	intron	242479	243339	.	+	.	transcript_id "file_1_file_1_jg12492.t1"; gene_id "file_1_file_1_jg12492";
dsanSTOCAGO1482_5	AUGUSTUS	CDS	243340	243420	1	+	0	transcript_id "file_1_file_1_jg12492.t1"; gene_id "file_1_file_1_jg12492";
dsanSTOCAGO1482_5	AUGUSTUS	exon	243340	243420	.	+	.	transcript_id "file_1_file_1_jg12492.t1"; gene_id "file_1_file_1_jg12492";
dsanSTOCAGO1482_5	AUGUSTUS	intron	243421	243934	.	+	.	transcript_id "file_1_file_1_jg12492.t1"; gene_id "file_1_file_1_jg12492";
dsanSTOCAGO1482_5	AUGUSTUS	CDS	243935	244225	0.97	+	0	transcript_id "file_1_file_1_jg12492.t1"; gene_id "file_1_file_1_jg12492";
dsanSTOCAGO1482_5	AUGUSTUS	exon	243935	244225	.	+	.	transcript_id "file_1_file_1_jg12492.t1"; gene_id "file_1_file_1_jg12492";
dsanSTOCAGO1482_5	AUGUSTUS	intron	244226	246225	.	+	.	transcript_id "file_1_file_1_jg12492.t1"; gene_id "file_1_file_1_jg12492";
dsanSTOCAGO1482_5	AUGUSTUS	CDS	246226	246307	0.97	+	0	transcript_id "file_1_file_1_jg12492.t1"; gene_id "file_1_file_1_jg12492";
dsanSTOCAGO1482_5	AUGUSTUS	exon	246226	246307	.	+	.	transcript_id "file_1_file_1_jg12492.t1"; gene_id "file_1_file_1_jg12492";
dsanSTOCAGO1482_5	AUGUSTUS	intron	246308	246560	.	+	.	transcript_id "file_1_file_1_jg12492.t1"; gene_id "file_1_file_1_jg12492";
dsanSTOCAGO1482_5	AUGUSTUS	CDS	246561	246749	0.76	+	2	transcript_id "file_1_file_1_jg12492.t1"; gene_id "file_1_file_1_jg12492";
dsanSTOCAGO1482_5	AUGUSTUS	exon	246561	246749	.	+	.	transcript_id "file_1_file_1_jg12492.t1"; gene_id "file_1_file_1_jg12492";
dsanSTOCAGO1482_5	AUGUSTUS	intron	246750	248953	.	+	.	transcript_id "file_1_file_1_jg12492.t1"; gene_id "file_1_file_1_jg12492";
dsanSTOCAGO1482_5	AUGUSTUS	CDS	248954	249063	0.75	+	2	transcript_id "file_1_file_1_jg12492.t1"; gene_id "file_1_file_1_jg12492";
dsanSTOCAGO1482_5	AUGUSTUS	exon	248954	249063	.	+	.	transcript_id "file_1_file_1_jg12492.t1"; gene_id "file_1_file_1_jg12492";
dsanSTOCAGO1482_5	AUGUSTUS	intron	249064	249166	.	+	.	transcript_id "file_1_file_1_jg12492.t1"; gene_id "file_1_file_1_jg12492";
dsanSTOCAGO1482_5	AUGUSTUS	CDS	249167	249172	0.99	+	0	transcript_id "file_1_file_1_jg12492.t1"; gene_id "file_1_file_1_jg12492";
dsanSTOCAGO1482_5	AUGUSTUS	exon	249167	249172	.	+	.	transcript_id "file_1_file_1_jg12492.t1"; gene_id "file_1_file_1_jg12492";
dsanSTOCAGO1482_5	AUGUSTUS	intron	249173	249703	.	+	.	transcript_id "file_1_file_1_jg12492.t1"; gene_id "file_1_file_1_jg12492";
dsanSTOCAGO1482_5	AUGUSTUS	transcript	238529	249832	.	+	.	transcript_id "file_1_file_1_jg12492.t1"; gene_id "file_1_file_1_jg12492"
dsanSTOCAGO1482_5	AUGUSTUS	gene	238529	249832	.	+	.	jg12492
dsanSTOCAGO1482_5	AUGUSTUS	CDS	249704	249832	0.99	+	0	transcript_id "file_1_file_1_jg12492.t1"; gene_id "file_1_file_1_jg12492";
dsanSTOCAGO1482_5	AUGUSTUS	exon	249704	249832	.	+	.	transcript_id "file_1_file_1_jg12492.t1"; gene_id "file_1_file_1_jg12492";
dsanSTOCAGO1482_5	AUGUSTUS	stop_codon	249830	249832	.	+	0	transcript_id "file_1_file_1_jg12492.t1"; gene_id "file_1_file_1_jg12492";
dsanSTOCAGO1482_2	AUGUSTUS	start_codon	20504292	20504294	.	+	0	transcript_id "file_1_file_1_jg15015.t1"; gene_id "file_1_file_1_jg15015";
dsanSTOCAGO1482_2	AUGUSTUS	CDS	20504292	20505236	0.89	+	0	transcript_id "file_1_file_1_jg15015.t1"; gene_id "file_1_file_1_jg15015";
dsanSTOCAGO1482_2	AUGUSTUS	exon	20504292	20505236	.	+	.	transcript_id "file_1_file_1_jg15015.t1"; gene_id "file_1_file_1_jg15015";
dsanSTOCAGO1482_2	AUGUSTUS	intron	20505237	20505294	.	+	.	transcript_id "file_1_file_1_jg15015.t1"; gene_id "file_1_file_1_jg15015";
dsanSTOCAGO1482_2	AUGUSTUS	transcript	20504292	20505450	.	+	.	transcript_id "file_1_file_1_jg15015.t1"; gene_id "file_1_file_1_jg15015"
dsanSTOCAGO1482_2	AUGUSTUS	gene	20504292	20505450	.	+	.	jg15015
dsanSTOCAGO1482_2	AUGUSTUS	CDS	20505295	20505450	1	+	0	transcript_id "file_1_file_1_jg15015.t1"; gene_id "file_1_file_1_jg15015";
dsanSTOCAGO1482_2	AUGUSTUS	exon	20505295	20505450	.	+	.	transcript_id "file_1_file_1_jg15015.t1"; gene_id "file_1_file_1_jg15015";
dsanSTOCAGO1482_2	AUGUSTUS	stop_codon	20505448	20505450	.	+	0	transcript_id "file_1_file_1_jg15015.t1"; gene_id "file_1_file_1_jg15015";
dsanSTOCAGO1482_2	AUGUSTUS	start_codon	15547615	15547617	.	+	0	transcript_id "file_1_file_1_jg14294.t2"; gene_id "file_1_file_1_jg14294";
dsanSTOCAGO1482_2	AUGUSTUS	CDS	15547615	15547660	1	+	0	transcript_id "file_1_file_1_jg14294.t2"; gene_id "file_1_file_1_jg14294";
dsanSTOCAGO1482_2	AUGUSTUS	exon	15547615	15547660	.	+	.	transcript_id "file_1_file_1_jg14294.t2"; gene_id "file_1_file_1_jg14294";
dsanSTOCAGO1482_2	AUGUSTUS	intron	15547661	15548682	.	+	.	transcript_id "file_1_file_1_jg14294.t2"; gene_id "file_1_file_1_jg14294";
dsanSTOCAGO1482_2	AUGUSTUS	CDS	15548683	15548824	1	+	2	transcript_id "file_1_file_1_jg14294.t2"; gene_id "file_1_file_1_jg14294";
dsanSTOCAGO1482_2	AUGUSTUS	exon	15548683	15548824	.	+	.	transcript_id "file_1_file_1_jg14294.t2"; gene_id "file_1_file_1_jg14294";
dsanSTOCAGO1482_2	AUGUSTUS	intron	15548825	15554510	.	+	.	transcript_id "file_1_file_1_jg14294.t2"; gene_id "file_1_file_1_jg14294";
dsanSTOCAGO1482_2	AUGUSTUS	CDS	15554511	15554659	1	+	1	transcript_id "file_1_file_1_jg14294.t2"; gene_id "file_1_file_1_jg14294";
dsanSTOCAGO1482_2	AUGUSTUS	exon	15554511	15554659	.	+	.	transcript_id "file_1_file_1_jg14294.t2"; gene_id "file_1_file_1_jg14294";
dsanSTOCAGO1482_2	AUGUSTUS	intron	15554660	15554720	.	+	.	transcript_id "file_1_file_1_jg14294.t2"; gene_id "file_1_file_1_jg14294";
dsanSTOCAGO1482_2	AUGUSTUS	CDS	15554721	15554884	1	+	2	transcript_id "file_1_file_1_jg14294.t2"; gene_id "file_1_file_1_jg14294";
dsanSTOCAGO1482_2	AUGUSTUS	exon	15554721	15554884	.	+	.	transcript_id "file_1_file_1_jg14294.t2"; gene_id "file_1_file_1_jg14294";
dsanSTOCAGO1482_2	AUGUSTUS	intron	15554885	15555065	.	+	.	transcript_id "file_1_file_1_jg14294.t2"; gene_id "file_1_file_1_jg14294";
dsanSTOCAGO1482_2	AUGUSTUS	CDS	15555066	15555260	1	+	0	transcript_id "file_1_file_1_jg14294.t2"; gene_id "file_1_file_1_jg14294";
dsanSTOCAGO1482_2	AUGUSTUS	exon	15555066	15555260	.	+	.	transcript_id "file_1_file_1_jg14294.t2"; gene_id "file_1_file_1_jg14294";
dsanSTOCAGO1482_2	AUGUSTUS	intron	15555261	15555447	.	+	.	transcript_id "file_1_file_1_jg14294.t2"; gene_id "file_1_file_1_jg14294";
dsanSTOCAGO1482_2	AUGUSTUS	CDS	15555448	15555474	1	+	0	transcript_id "file_1_file_1_jg14294.t2"; gene_id "file_1_file_1_jg14294";
dsanSTOCAGO1482_2	AUGUSTUS	exon	15555448	15555474	.	+	.	transcript_id "file_1_file_1_jg14294.t2"; gene_id "file_1_file_1_jg14294";
dsanSTOCAGO1482_2	AUGUSTUS	intron	15555475	15556452	.	+	.	transcript_id "file_1_file_1_jg14294.t2"; gene_id "file_1_file_1_jg14294";
dsanSTOCAGO1482_2	AUGUSTUS	CDS	15556453	15556563	0.76	+	0	transcript_id "file_1_file_1_jg14294.t2"; gene_id "file_1_file_1_jg14294";
dsanSTOCAGO1482_2	AUGUSTUS	exon	15556453	15556563	.	+	.	transcript_id "file_1_file_1_jg14294.t2"; gene_id "file_1_file_1_jg14294";
dsanSTOCAGO1482_2	AUGUSTUS	intron	15556564	15556695	.	+	.	transcript_id "file_1_file_1_jg14294.t2"; gene_id "file_1_file_1_jg14294";
dsanSTOCAGO1482_2	AUGUSTUS	CDS	15556696	15557343	0.76	+	0	transcript_id "file_1_file_1_jg14294.t2"; gene_id "file_1_file_1_jg14294";
dsanSTOCAGO1482_2	AUGUSTUS	exon	15556696	15557343	.	+	.	transcript_id "file_1_file_1_jg14294.t2"; gene_id "file_1_file_1_jg14294";
dsanSTOCAGO1482_2	AUGUSTUS	intron	15557344	15558206	.	+	.	transcript_id "file_1_file_1_jg14294.t2"; gene_id "file_1_file_1_jg14294";
dsanSTOCAGO1482_2	AUGUSTUS	CDS	15558207	15558254	1	+	0	transcript_id "file_1_file_1_jg14294.t2"; gene_id "file_1_file_1_jg14294";
dsanSTOCAGO1482_2	AUGUSTUS	exon	15558207	15558254	.	+	.	transcript_id "file_1_file_1_jg14294.t2"; gene_id "file_1_file_1_jg14294";
dsanSTOCAGO1482_2	AUGUSTUS	intron	15558255	15558322	.	+	.	transcript_id "file_1_file_1_jg14294.t2"; gene_id "file_1_file_1_jg14294";
dsanSTOCAGO1482_2	AUGUSTUS	CDS	15558323	15558520	1	+	0	transcript_id "file_1_file_1_jg14294.t2"; gene_id "file_1_file_1_jg14294";
dsanSTOCAGO1482_2	AUGUSTUS	exon	15558323	15558520	.	+	.	transcript_id "file_1_file_1_jg14294.t2"; gene_id "file_1_file_1_jg14294";
dsanSTOCAGO1482_2	AUGUSTUS	intron	15558521	15558587	.	+	.	transcript_id "file_1_file_1_jg14294.t2"; gene_id "file_1_file_1_jg14294";
dsanSTOCAGO1482_2	AUGUSTUS	transcript	15547615	15559202	.	+	.	transcript_id "file_1_file_1_jg14294.t2"; gene_id "file_1_file_1_jg14294"
dsanSTOCAGO1482_2	AUGUSTUS	CDS	15558588	15559202	1	+	0	transcript_id "file_1_file_1_jg14294.t2"; gene_id "file_1_file_1_jg14294";
dsanSTOCAGO1482_2	AUGUSTUS	exon	15558588	15559202	.	+	.	transcript_id "file_1_file_1_jg14294.t2"; gene_id "file_1_file_1_jg14294";
dsanSTOCAGO1482_2	AUGUSTUS	stop_codon	15559200	15559202	.	+	0	transcript_id "file_1_file_1_jg14294.t2"; gene_id "file_1_file_1_jg14294";
dsanSTOCAGO1482_4	AUGUSTUS	start_codon	26099610	26099612	.	+	0	transcript_id "file_1_file_1_jg8704.t1"; gene_id "file_1_file_1_jg8704";
dsanSTOCAGO1482_4	AUGUSTUS	CDS	26099610	26100341	1	+	0	transcript_id "file_1_file_1_jg8704.t1"; gene_id "file_1_file_1_jg8704";
dsanSTOCAGO1482_4	AUGUSTUS	exon	26099610	26100341	.	+	.	transcript_id "file_1_file_1_jg8704.t1"; gene_id "file_1_file_1_jg8704";
dsanSTOCAGO1482_4	AUGUSTUS	intron	26100342	26100403	.	+	.	transcript_id "file_1_file_1_jg8704.t1"; gene_id "file_1_file_1_jg8704";
dsanSTOCAGO1482_4	AUGUSTUS	CDS	26100404	26100760	1	+	0	transcript_id "file_1_file_1_jg8704.t1"; gene_id "file_1_file_1_jg8704";
dsanSTOCAGO1482_4	AUGUSTUS	exon	26100404	26100760	.	+	.	transcript_id "file_1_file_1_jg8704.t1"; gene_id "file_1_file_1_jg8704";
dsanSTOCAGO1482_4	AUGUSTUS	intron	26100761	26100865	.	+	.	transcript_id "file_1_file_1_jg8704.t1"; gene_id "file_1_file_1_jg8704";
dsanSTOCAGO1482_4	AUGUSTUS	transcript	26099610	26102152	.	+	.	transcript_id "file_1_file_1_jg8704.t1"; gene_id "file_1_file_1_jg8704"
dsanSTOCAGO1482_4	AUGUSTUS	gene	26099610	26102152	.	+	.	jg8704
dsanSTOCAGO1482_4	AUGUSTUS	CDS	26100866	26102152	1	+	0	transcript_id "file_1_file_1_jg8704.t1"; gene_id "file_1_file_1_jg8704";
dsanSTOCAGO1482_4	AUGUSTUS	exon	26100866	26102152	.	+	.	transcript_id "file_1_file_1_jg8704.t1"; gene_id "file_1_file_1_jg8704";
dsanSTOCAGO1482_4	AUGUSTUS	stop_codon	26102150	26102152	.	+	0	transcript_id "file_1_file_1_jg8704.t1"; gene_id "file_1_file_1_jg8704";
dsanSTOCAGO1482_1	GeneMark.hmm	stop_codon	9129898	9129900	.	-	0	gene_id "file_1_file_2_3826_g"; transcript_id "file_1_file_2_3826_t"; count "file_1_file_2_1_1";
dsanSTOCAGO1482_1	GeneMark.hmm	CDS	9129898	9131009	.	-	2	gene_id "file_1_file_2_3826_g"; transcript_id "file_1_file_2_3826_t"; evidence "file_1_file_2_1_1"; cds_type "file_1_file_2_Terminal"; count "file_1_file_2_4_4"; anchored "file_1_file_2_1_1";
dsanSTOCAGO1482_1	GeneMark.hmm	exon	9129898	9131009	0	-	.	gene_id "file_1_file_2_3826_g"; transcript_id "file_1_file_2_3826_t"; evidence "file_1_file_2_1_1"; cds_type "file_1_file_2_Terminal"; count "file_1_file_2_4_4"; anchored "file_1_file_2_1_1";
dsanSTOCAGO1482_1	GeneMark.hmm	CDS	9131257	9131313	.	-	2	gene_id "file_1_file_2_3826_g"; transcript_id "file_1_file_2_3826_t"; evidence "file_1_file_2_1_1"; cds_type "file_1_file_2_Internal"; count "file_1_file_2_3_4"; anchored "file_1_file_2_1_1";
dsanSTOCAGO1482_1	GeneMark.hmm	exon	9131257	9131313	0	-	.	gene_id "file_1_file_2_3826_g"; transcript_id "file_1_file_2_3826_t"; evidence "file_1_file_2_1_1"; cds_type "file_1_file_2_Internal"; count "file_1_file_2_3_4"; anchored "file_1_file_2_1_1";
dsanSTOCAGO1482_1	GeneMark.hmm	CDS	9131566	9131784	.	-	2	gene_id "file_1_file_2_3826_g"; transcript_id "file_1_file_2_3826_t"; evidence "file_1_file_2_1_1"; cds_type "file_1_file_2_Internal"; count "file_1_file_2_2_4"; anchored "file_1_file_2_1_1";
dsanSTOCAGO1482_1	GeneMark.hmm	exon	9131566	9131784	0	-	.	gene_id "file_1_file_2_3826_g"; transcript_id "file_1_file_2_3826_t"; evidence "file_1_file_2_1_1"; cds_type "file_1_file_2_Internal"; count "file_1_file_2_2_4"; anchored "file_1_file_2_1_1";
dsanSTOCAGO1482_1	GeneMark.hmm	CDS	9131843	9132308	.	-	0	gene_id "file_1_file_2_3826_g"; transcript_id "file_1_file_2_3826_t"; evidence "file_1_file_2_1_0"; cds_type "file_1_file_2_Initial"; count "file_1_file_2_1_4"; anchored "file_1_file_2_1_0";
dsanSTOCAGO1482_1	GeneMark.hmm	exon	9131843	9132308	0	-	.	gene_id "file_1_file_2_3826_g"; transcript_id "file_1_file_2_3826_t"; evidence "file_1_file_2_1_0"; cds_type "file_1_file_2_Initial"; count "file_1_file_2_1_4"; anchored "file_1_file_2_1_0";
dsanSTOCAGO1482_1	GeneMark.hmm	start_codon	9132306	9132308	.	-	0	gene_id "file_1_file_2_3826_g"; transcript_id "file_1_file_2_3826_t"; count "file_1_file_2_1_1";
dsanSTOCAGO1482_3	AUGUSTUS	start_codon	293928	293930	.	+	0	transcript_id "file_1_file_1_jg2476.t2"; gene_id "file_1_file_1_jg2476";
dsanSTOCAGO1482_3	AUGUSTUS	CDS	293928	294059	1	+	0	transcript_id "file_1_file_1_jg2476.t2"; gene_id "file_1_file_1_jg2476";
dsanSTOCAGO1482_3	AUGUSTUS	exon	293928	294059	.	+	.	transcript_id "file_1_file_1_jg2476.t2"; gene_id "file_1_file_1_jg2476";
dsanSTOCAGO1482_3	AUGUSTUS	intron	294060	294115	.	+	.	transcript_id "file_1_file_1_jg2476.t2"; gene_id "file_1_file_1_jg2476";
dsanSTOCAGO1482_3	AUGUSTUS	CDS	294116	296747	1	+	0	transcript_id "file_1_file_1_jg2476.t2"; gene_id "file_1_file_1_jg2476";
dsanSTOCAGO1482_3	AUGUSTUS	exon	294116	296747	.	+	.	transcript_id "file_1_file_1_jg2476.t2"; gene_id "file_1_file_1_jg2476";
dsanSTOCAGO1482_3	AUGUSTUS	intron	296748	296803	.	+	.	transcript_id "file_1_file_1_jg2476.t2"; gene_id "file_1_file_1_jg2476";
dsanSTOCAGO1482_3	AUGUSTUS	CDS	296804	297423	1	+	2	transcript_id "file_1_file_1_jg2476.t2"; gene_id "file_1_file_1_jg2476";
dsanSTOCAGO1482_3	AUGUSTUS	exon	296804	297423	.	+	.	transcript_id "file_1_file_1_jg2476.t2"; gene_id "file_1_file_1_jg2476";
dsanSTOCAGO1482_3	AUGUSTUS	intron	297424	297798	.	+	.	transcript_id "file_1_file_1_jg2476.t2"; gene_id "file_1_file_1_jg2476";
dsanSTOCAGO1482_3	AUGUSTUS	CDS	297799	298164	1	+	0	transcript_id "file_1_file_1_jg2476.t2"; gene_id "file_1_file_1_jg2476";
dsanSTOCAGO1482_3	AUGUSTUS	exon	297799	298164	.	+	.	transcript_id "file_1_file_1_jg2476.t2"; gene_id "file_1_file_1_jg2476";
dsanSTOCAGO1482_3	AUGUSTUS	intron	298165	298262	.	+	.	transcript_id "file_1_file_1_jg2476.t2"; gene_id "file_1_file_1_jg2476";
dsanSTOCAGO1482_3	AUGUSTUS	CDS	298263	298432	0.99	+	0	transcript_id "file_1_file_1_jg2476.t2"; gene_id "file_1_file_1_jg2476";
dsanSTOCAGO1482_3	AUGUSTUS	exon	298263	298432	.	+	.	transcript_id "file_1_file_1_jg2476.t2"; gene_id "file_1_file_1_jg2476";
dsanSTOCAGO1482_3	AUGUSTUS	intron	298433	302583	.	+	.	transcript_id "file_1_file_1_jg2476.t2"; gene_id "file_1_file_1_jg2476";
dsanSTOCAGO1482_3	AUGUSTUS	CDS	302584	304556	1	+	1	transcript_id "file_1_file_1_jg2476.t2"; gene_id "file_1_file_1_jg2476";
dsanSTOCAGO1482_3	AUGUSTUS	exon	302584	304556	.	+	.	transcript_id "file_1_file_1_jg2476.t2"; gene_id "file_1_file_1_jg2476";
dsanSTOCAGO1482_3	AUGUSTUS	intron	304557	304890	.	+	.	transcript_id "file_1_file_1_jg2476.t2"; gene_id "file_1_file_1_jg2476";
dsanSTOCAGO1482_3	AUGUSTUS	CDS	304891	305410	1	+	2	transcript_id "file_1_file_1_jg2476.t2"; gene_id "file_1_file_1_jg2476";
dsanSTOCAGO1482_3	AUGUSTUS	exon	304891	305410	.	+	.	transcript_id "file_1_file_1_jg2476.t2"; gene_id "file_1_file_1_jg2476";
dsanSTOCAGO1482_3	AUGUSTUS	intron	305411	305510	.	+	.	transcript_id "file_1_file_1_jg2476.t2"; gene_id "file_1_file_1_jg2476";
dsanSTOCAGO1482_3	AUGUSTUS	CDS	305511	306467	1	+	1	transcript_id "file_1_file_1_jg2476.t2"; gene_id "file_1_file_1_jg2476";
dsanSTOCAGO1482_3	AUGUSTUS	exon	305511	306467	.	+	.	transcript_id "file_1_file_1_jg2476.t2"; gene_id "file_1_file_1_jg2476";
dsanSTOCAGO1482_3	AUGUSTUS	intron	306468	306924	.	+	.	transcript_id "file_1_file_1_jg2476.t2"; gene_id "file_1_file_1_jg2476";
dsanSTOCAGO1482_3	AUGUSTUS	CDS	306925	307257	1	+	1	transcript_id "file_1_file_1_jg2476.t2"; gene_id "file_1_file_1_jg2476";
dsanSTOCAGO1482_3	AUGUSTUS	exon	306925	307257	.	+	.	transcript_id "file_1_file_1_jg2476.t2"; gene_id "file_1_file_1_jg2476";
dsanSTOCAGO1482_3	AUGUSTUS	intron	307258	307373	.	+	.	transcript_id "file_1_file_1_jg2476.t2"; gene_id "file_1_file_1_jg2476";
dsanSTOCAGO1482_3	AUGUSTUS	CDS	307374	307457	1	+	1	transcript_id "file_1_file_1_jg2476.t2"; gene_id "file_1_file_1_jg2476";
dsanSTOCAGO1482_3	AUGUSTUS	exon	307374	307457	.	+	.	transcript_id "file_1_file_1_jg2476.t2"; gene_id "file_1_file_1_jg2476";
dsanSTOCAGO1482_3	AUGUSTUS	intron	307458	315014	.	+	.	transcript_id "file_1_file_1_jg2476.t2"; gene_id "file_1_file_1_jg2476";
dsanSTOCAGO1482_3	AUGUSTUS	CDS	315015	315072	1	+	1	transcript_id "file_1_file_1_jg2476.t2"; gene_id "file_1_file_1_jg2476";
dsanSTOCAGO1482_3	AUGUSTUS	exon	315015	315072	.	+	.	transcript_id "file_1_file_1_jg2476.t2"; gene_id "file_1_file_1_jg2476";
dsanSTOCAGO1482_3	AUGUSTUS	intron	315073	317032	.	+	.	transcript_id "file_1_file_1_jg2476.t2"; gene_id "file_1_file_1_jg2476";
dsanSTOCAGO1482_3	AUGUSTUS	CDS	317033	317807	1	+	0	transcript_id "file_1_file_1_jg2476.t2"; gene_id "file_1_file_1_jg2476";
dsanSTOCAGO1482_3	AUGUSTUS	exon	317033	317807	.	+	.	transcript_id "file_1_file_1_jg2476.t2"; gene_id "file_1_file_1_jg2476";
dsanSTOCAGO1482_3	AUGUSTUS	intron	317808	317868	.	+	.	transcript_id "file_1_file_1_jg2476.t2"; gene_id "file_1_file_1_jg2476";
dsanSTOCAGO1482_3	AUGUSTUS	CDS	317869	318412	1	+	2	transcript_id "file_1_file_1_jg2476.t2"; gene_id "file_1_file_1_jg2476";
dsanSTOCAGO1482_3	AUGUSTUS	exon	317869	318412	.	+	.	transcript_id "file_1_file_1_jg2476.t2"; gene_id "file_1_file_1_jg2476";
dsanSTOCAGO1482_3	AUGUSTUS	intron	318413	318470	.	+	.	transcript_id "file_1_file_1_jg2476.t2"; gene_id "file_1_file_1_jg2476";
dsanSTOCAGO1482_3	AUGUSTUS	CDS	318471	318633	1	+	1	transcript_id "file_1_file_1_jg2476.t2"; gene_id "file_1_file_1_jg2476";
dsanSTOCAGO1482_3	AUGUSTUS	exon	318471	318633	.	+	.	transcript_id "file_1_file_1_jg2476.t2"; gene_id "file_1_file_1_jg2476";
dsanSTOCAGO1482_3	AUGUSTUS	intron	318634	318694	.	+	.	transcript_id "file_1_file_1_jg2476.t2"; gene_id "file_1_file_1_jg2476";
dsanSTOCAGO1482_3	AUGUSTUS	CDS	318695	318801	1	+	0	transcript_id "file_1_file_1_jg2476.t2"; gene_id "file_1_file_1_jg2476";
dsanSTOCAGO1482_3	AUGUSTUS	exon	318695	318801	.	+	.	transcript_id "file_1_file_1_jg2476.t2"; gene_id "file_1_file_1_jg2476";
dsanSTOCAGO1482_3	AUGUSTUS	intron	318802	318859	.	+	.	transcript_id "file_1_file_1_jg2476.t2"; gene_id "file_1_file_1_jg2476";
dsanSTOCAGO1482_3	AUGUSTUS	transcript	293928	319994	.	+	.	transcript_id "file_1_file_1_jg2476.t2"; gene_id "file_1_file_1_jg2476"
dsanSTOCAGO1482_3	AUGUSTUS	gene	293928	319994	.	+	.	jg2476
dsanSTOCAGO1482_3	AUGUSTUS	CDS	318860	319994	1	+	1	transcript_id "file_1_file_1_jg2476.t2"; gene_id "file_1_file_1_jg2476";
dsanSTOCAGO1482_3	AUGUSTUS	exon	318860	319994	.	+	.	transcript_id "file_1_file_1_jg2476.t2"; gene_id "file_1_file_1_jg2476";
dsanSTOCAGO1482_3	AUGUSTUS	stop_codon	319992	319994	.	+	0	transcript_id "file_1_file_1_jg2476.t2"; gene_id "file_1_file_1_jg2476";
dsanSTOCAGO1482_4	AUGUSTUS	start_codon	11638308	11638310	.	+	0	transcript_id "file_1_file_1_jg6800.t1"; gene_id "file_1_file_1_jg6800";
dsanSTOCAGO1482_4	AUGUSTUS	CDS	11638308	11638700	0.41	+	0	transcript_id "file_1_file_1_jg6800.t1"; gene_id "file_1_file_1_jg6800";
dsanSTOCAGO1482_4	AUGUSTUS	exon	11638308	11638700	.	+	.	transcript_id "file_1_file_1_jg6800.t1"; gene_id "file_1_file_1_jg6800";
dsanSTOCAGO1482_4	AUGUSTUS	transcript	11638308	11638700	.	+	.	transcript_id "file_1_file_1_jg6800.t1"; gene_id "file_1_file_1_jg6800"
dsanSTOCAGO1482_4	AUGUSTUS	gene	11638308	11638700	.	+	.	jg6800
dsanSTOCAGO1482_4	AUGUSTUS	stop_codon	11638698	11638700	.	+	0	transcript_id "file_1_file_1_jg6800.t1"; gene_id "file_1_file_1_jg6800";
dsanSTOCAGO1482_4	AUGUSTUS	stop_codon	16922769	16922771	.	-	0	transcript_id "file_1_file_1_jg7468.t1"; gene_id "file_1_file_1_jg7468";
dsanSTOCAGO1482_4	AUGUSTUS	CDS	16922769	16923689	1	-	0	transcript_id "file_1_file_1_jg7468.t1"; gene_id "file_1_file_1_jg7468";
dsanSTOCAGO1482_4	AUGUSTUS	exon	16922769	16923689	.	-	.	transcript_id "file_1_file_1_jg7468.t1"; gene_id "file_1_file_1_jg7468";
dsanSTOCAGO1482_4	AUGUSTUS	transcript	16922769	16923689	.	-	.	transcript_id "file_1_file_1_jg7468.t1"; gene_id "file_1_file_1_jg7468"
dsanSTOCAGO1482_4	AUGUSTUS	gene	16922769	16923689	.	-	.	jg7468
dsanSTOCAGO1482_4	AUGUSTUS	start_codon	16923687	16923689	.	-	0	transcript_id "file_1_file_1_jg7468.t1"; gene_id "file_1_file_1_jg7468";
dsanSTOCAGO1482_2	AUGUSTUS	stop_codon	5130010	5130012	.	-	0	transcript_id "file_1_file_1_jg12942.t2"; gene_id "file_1_file_1_jg12942";
dsanSTOCAGO1482_2	AUGUSTUS	CDS	5130010	5130017	0.85	-	2	transcript_id "file_1_file_1_jg12942.t2"; gene_id "file_1_file_1_jg12942";
dsanSTOCAGO1482_2	AUGUSTUS	exon	5130010	5130017	.	-	.	transcript_id "file_1_file_1_jg12942.t2"; gene_id "file_1_file_1_jg12942";
dsanSTOCAGO1482_2	AUGUSTUS	intron	5130018	5130324	.	-	.	transcript_id "file_1_file_1_jg12942.t2"; gene_id "file_1_file_1_jg12942";
dsanSTOCAGO1482_2	AUGUSTUS	CDS	5130325	5130574	1	-	0	transcript_id "file_1_file_1_jg12942.t2"; gene_id "file_1_file_1_jg12942";
dsanSTOCAGO1482_2	AUGUSTUS	exon	5130325	5130574	.	-	.	transcript_id "file_1_file_1_jg12942.t2"; gene_id "file_1_file_1_jg12942";
dsanSTOCAGO1482_2	AUGUSTUS	intron	5130575	5130992	.	-	.	transcript_id "file_1_file_1_jg12942.t2"; gene_id "file_1_file_1_jg12942";
dsanSTOCAGO1482_2	AUGUSTUS	CDS	5130993	5132369	1	-	0	transcript_id "file_1_file_1_jg12942.t2"; gene_id "file_1_file_1_jg12942";
dsanSTOCAGO1482_2	AUGUSTUS	exon	5130993	5132369	.	-	.	transcript_id "file_1_file_1_jg12942.t2"; gene_id "file_1_file_1_jg12942";
dsanSTOCAGO1482_2	AUGUSTUS	intron	5132370	5133390	.	-	.	transcript_id "file_1_file_1_jg12942.t2"; gene_id "file_1_file_1_jg12942";
dsanSTOCAGO1482_2	AUGUSTUS	CDS	5133391	5133569	1	-	2	transcript_id "file_1_file_1_jg12942.t2"; gene_id "file_1_file_1_jg12942";
dsanSTOCAGO1482_2	AUGUSTUS	exon	5133391	5133569	.	-	.	transcript_id "file_1_file_1_jg12942.t2"; gene_id "file_1_file_1_jg12942";
dsanSTOCAGO1482_2	AUGUSTUS	intron	5133570	5133657	.	-	.	transcript_id "file_1_file_1_jg12942.t2"; gene_id "file_1_file_1_jg12942";
dsanSTOCAGO1482_2	AUGUSTUS	CDS	5133658	5134073	1	-	1	transcript_id "file_1_file_1_jg12942.t2"; gene_id "file_1_file_1_jg12942";
dsanSTOCAGO1482_2	AUGUSTUS	exon	5133658	5134073	.	-	.	transcript_id "file_1_file_1_jg12942.t2"; gene_id "file_1_file_1_jg12942";
dsanSTOCAGO1482_2	AUGUSTUS	intron	5134074	5134135	.	-	.	transcript_id "file_1_file_1_jg12942.t2"; gene_id "file_1_file_1_jg12942";
dsanSTOCAGO1482_2	AUGUSTUS	CDS	5134136	5134423	1	-	1	transcript_id "file_1_file_1_jg12942.t2"; gene_id "file_1_file_1_jg12942";
dsanSTOCAGO1482_2	AUGUSTUS	exon	5134136	5134423	.	-	.	transcript_id "file_1_file_1_jg12942.t2"; gene_id "file_1_file_1_jg12942";
dsanSTOCAGO1482_2	AUGUSTUS	intron	5134424	5137540	.	-	.	transcript_id "file_1_file_1_jg12942.t2"; gene_id "file_1_file_1_jg12942";
dsanSTOCAGO1482_2	AUGUSTUS	CDS	5137541	5137906	1	-	1	transcript_id "file_1_file_1_jg12942.t2"; gene_id "file_1_file_1_jg12942";
dsanSTOCAGO1482_2	AUGUSTUS	exon	5137541	5137906	.	-	.	transcript_id "file_1_file_1_jg12942.t2"; gene_id "file_1_file_1_jg12942";
dsanSTOCAGO1482_2	AUGUSTUS	intron	5137907	5137963	.	-	.	transcript_id "file_1_file_1_jg12942.t2"; gene_id "file_1_file_1_jg12942";
dsanSTOCAGO1482_2	AUGUSTUS	CDS	5137964	5138803	1	-	1	transcript_id "file_1_file_1_jg12942.t2"; gene_id "file_1_file_1_jg12942";
dsanSTOCAGO1482_2	AUGUSTUS	exon	5137964	5138803	.	-	.	transcript_id "file_1_file_1_jg12942.t2"; gene_id "file_1_file_1_jg12942";
dsanSTOCAGO1482_2	AUGUSTUS	intron	5138804	5138922	.	-	.	transcript_id "file_1_file_1_jg12942.t2"; gene_id "file_1_file_1_jg12942";
dsanSTOCAGO1482_2	AUGUSTUS	CDS	5138923	5139269	1	-	0	transcript_id "file_1_file_1_jg12942.t2"; gene_id "file_1_file_1_jg12942";
dsanSTOCAGO1482_2	AUGUSTUS	exon	5138923	5139269	.	-	.	transcript_id "file_1_file_1_jg12942.t2"; gene_id "file_1_file_1_jg12942";
dsanSTOCAGO1482_2	AUGUSTUS	intron	5139270	5139527	.	-	.	transcript_id "file_1_file_1_jg12942.t2"; gene_id "file_1_file_1_jg12942";
dsanSTOCAGO1482_2	AUGUSTUS	CDS	5139528	5139710	1	-	0	transcript_id "file_1_file_1_jg12942.t2"; gene_id "file_1_file_1_jg12942";
dsanSTOCAGO1482_2	AUGUSTUS	exon	5139528	5139710	.	-	.	transcript_id "file_1_file_1_jg12942.t2"; gene_id "file_1_file_1_jg12942";
dsanSTOCAGO1482_2	AUGUSTUS	intron	5139711	5139787	.	-	.	transcript_id "file_1_file_1_jg12942.t2"; gene_id "file_1_file_1_jg12942";
dsanSTOCAGO1482_2	AUGUSTUS	CDS	5139788	5140574	1	-	1	transcript_id "file_1_file_1_jg12942.t2"; gene_id "file_1_file_1_jg12942";
dsanSTOCAGO1482_2	AUGUSTUS	exon	5139788	5140574	.	-	.	transcript_id "file_1_file_1_jg12942.t2"; gene_id "file_1_file_1_jg12942";
dsanSTOCAGO1482_2	AUGUSTUS	intron	5140575	5140691	.	-	.	transcript_id "file_1_file_1_jg12942.t2"; gene_id "file_1_file_1_jg12942";
dsanSTOCAGO1482_2	AUGUSTUS	CDS	5140692	5142205	1	-	0	transcript_id "file_1_file_1_jg12942.t2"; gene_id "file_1_file_1_jg12942";
dsanSTOCAGO1482_2	AUGUSTUS	exon	5140692	5142205	.	-	.	transcript_id "file_1_file_1_jg12942.t2"; gene_id "file_1_file_1_jg12942";
dsanSTOCAGO1482_2	AUGUSTUS	intron	5142206	5142265	.	-	.	transcript_id "file_1_file_1_jg12942.t2"; gene_id "file_1_file_1_jg12942";
dsanSTOCAGO1482_2	AUGUSTUS	CDS	5142266	5142379	1	-	0	transcript_id "file_1_file_1_jg12942.t2"; gene_id "file_1_file_1_jg12942";
dsanSTOCAGO1482_2	AUGUSTUS	exon	5142266	5142379	.	-	.	transcript_id "file_1_file_1_jg12942.t2"; gene_id "file_1_file_1_jg12942";
dsanSTOCAGO1482_2	AUGUSTUS	intron	5142380	5142441	.	-	.	transcript_id "file_1_file_1_jg12942.t2"; gene_id "file_1_file_1_jg12942";
dsanSTOCAGO1482_2	AUGUSTUS	CDS	5142442	5142888	1	-	0	transcript_id "file_1_file_1_jg12942.t2"; gene_id "file_1_file_1_jg12942";
dsanSTOCAGO1482_2	AUGUSTUS	exon	5142442	5142888	.	-	.	transcript_id "file_1_file_1_jg12942.t2"; gene_id "file_1_file_1_jg12942";
dsanSTOCAGO1482_2	AUGUSTUS	intron	5142889	5142947	.	-	.	transcript_id "file_1_file_1_jg12942.t2"; gene_id "file_1_file_1_jg12942";
dsanSTOCAGO1482_2	AUGUSTUS	CDS	5142948	5144243	1	-	0	transcript_id "file_1_file_1_jg12942.t2"; gene_id "file_1_file_1_jg12942";
dsanSTOCAGO1482_2	AUGUSTUS	exon	5142948	5144243	.	-	.	transcript_id "file_1_file_1_jg12942.t2"; gene_id "file_1_file_1_jg12942";
dsanSTOCAGO1482_2	AUGUSTUS	intron	5144244	5144350	.	-	.	transcript_id "file_1_file_1_jg12942.t2"; gene_id "file_1_file_1_jg12942";
dsanSTOCAGO1482_2	AUGUSTUS	CDS	5144351	5144504	1	-	1	transcript_id "file_1_file_1_jg12942.t2"; gene_id "file_1_file_1_jg12942";
dsanSTOCAGO1482_2	AUGUSTUS	exon	5144351	5144504	.	-	.	transcript_id "file_1_file_1_jg12942.t2"; gene_id "file_1_file_1_jg12942";
dsanSTOCAGO1482_2	AUGUSTUS	intron	5144505	5144773	.	-	.	transcript_id "file_1_file_1_jg12942.t2"; gene_id "file_1_file_1_jg12942";
dsanSTOCAGO1482_2	AUGUSTUS	CDS	5144774	5144896	1	-	1	transcript_id "file_1_file_1_jg12942.t2"; gene_id "file_1_file_1_jg12942";
dsanSTOCAGO1482_2	AUGUSTUS	exon	5144774	5144896	.	-	.	transcript_id "file_1_file_1_jg12942.t2"; gene_id "file_1_file_1_jg12942";
dsanSTOCAGO1482_2	AUGUSTUS	intron	5144897	5144963	.	-	.	transcript_id "file_1_file_1_jg12942.t2"; gene_id "file_1_file_1_jg12942";
dsanSTOCAGO1482_2	AUGUSTUS	CDS	5144964	5145757	0.97	-	0	transcript_id "file_1_file_1_jg12942.t2"; gene_id "file_1_file_1_jg12942";
dsanSTOCAGO1482_2	AUGUSTUS	exon	5144964	5145757	.	-	.	transcript_id "file_1_file_1_jg12942.t2"; gene_id "file_1_file_1_jg12942";
dsanSTOCAGO1482_2	AUGUSTUS	intron	5145758	5145840	.	-	.	transcript_id "file_1_file_1_jg12942.t2"; gene_id "file_1_file_1_jg12942";
dsanSTOCAGO1482_2	AUGUSTUS	CDS	5145841	5146542	1	-	0	transcript_id "file_1_file_1_jg12942.t2"; gene_id "file_1_file_1_jg12942";
dsanSTOCAGO1482_2	AUGUSTUS	exon	5145841	5146542	.	-	.	transcript_id "file_1_file_1_jg12942.t2"; gene_id "file_1_file_1_jg12942";
dsanSTOCAGO1482_2	AUGUSTUS	intron	5146543	5146599	.	-	.	transcript_id "file_1_file_1_jg12942.t2"; gene_id "file_1_file_1_jg12942";
dsanSTOCAGO1482_2	AUGUSTUS	CDS	5146600	5146833	1	-	0	transcript_id "file_1_file_1_jg12942.t2"; gene_id "file_1_file_1_jg12942";
dsanSTOCAGO1482_2	AUGUSTUS	exon	5146600	5146833	.	-	.	transcript_id "file_1_file_1_jg12942.t2"; gene_id "file_1_file_1_jg12942";
dsanSTOCAGO1482_2	AUGUSTUS	intron	5146834	5146975	.	-	.	transcript_id "file_1_file_1_jg12942.t2"; gene_id "file_1_file_1_jg12942";
dsanSTOCAGO1482_2	AUGUSTUS	CDS	5146976	5147138	1	-	1	transcript_id "file_1_file_1_jg12942.t2"; gene_id "file_1_file_1_jg12942";
dsanSTOCAGO1482_2	AUGUSTUS	exon	5146976	5147138	.	-	.	transcript_id "file_1_file_1_jg12942.t2"; gene_id "file_1_file_1_jg12942";
dsanSTOCAGO1482_2	AUGUSTUS	intron	5147139	5148979	.	-	.	transcript_id "file_1_file_1_jg12942.t2"; gene_id "file_1_file_1_jg12942";
dsanSTOCAGO1482_2	AUGUSTUS	CDS	5148980	5149204	1	-	1	transcript_id "file_1_file_1_jg12942.t2"; gene_id "file_1_file_1_jg12942";
dsanSTOCAGO1482_2	AUGUSTUS	exon	5148980	5149204	.	-	.	transcript_id "file_1_file_1_jg12942.t2"; gene_id "file_1_file_1_jg12942";
dsanSTOCAGO1482_2	AUGUSTUS	intron	5149205	5149264	.	-	.	transcript_id "file_1_file_1_jg12942.t2"; gene_id "file_1_file_1_jg12942";
dsanSTOCAGO1482_2	AUGUSTUS	transcript	5130010	5149797	.	-	.	transcript_id "file_1_file_1_jg12942.t2"; gene_id "file_1_file_1_jg12942"
dsanSTOCAGO1482_2	AUGUSTUS	CDS	5149265	5149797	1	-	0	transcript_id "file_1_file_1_jg12942.t2"; gene_id "file_1_file_1_jg12942";
dsanSTOCAGO1482_2	AUGUSTUS	exon	5149265	5149797	.	-	.	transcript_id "file_1_file_1_jg12942.t2"; gene_id "file_1_file_1_jg12942";
dsanSTOCAGO1482_2	AUGUSTUS	start_codon	5149795	5149797	.	-	0	transcript_id "file_1_file_1_jg12942.t2"; gene_id "file_1_file_1_jg12942";
dsanSTOCAGO1482_1	AUGUSTUS	stop_codon	18462399	18462401	.	-	0	transcript_id "file_1_file_1_jg12021.t1"; gene_id "file_1_file_1_jg12021";
dsanSTOCAGO1482_1	AUGUSTUS	CDS	18462399	18462502	1	-	2	transcript_id "file_1_file_1_jg12021.t1"; gene_id "file_1_file_1_jg12021";
dsanSTOCAGO1482_1	AUGUSTUS	exon	18462399	18462502	.	-	.	transcript_id "file_1_file_1_jg12021.t1"; gene_id "file_1_file_1_jg12021";
dsanSTOCAGO1482_1	AUGUSTUS	intron	18462503	18462574	.	-	.	transcript_id "file_1_file_1_jg12021.t1"; gene_id "file_1_file_1_jg12021";
dsanSTOCAGO1482_1	AUGUSTUS	CDS	18462575	18462977	1	-	0	transcript_id "file_1_file_1_jg12021.t1"; gene_id "file_1_file_1_jg12021";
dsanSTOCAGO1482_1	AUGUSTUS	exon	18462575	18462977	.	-	.	transcript_id "file_1_file_1_jg12021.t1"; gene_id "file_1_file_1_jg12021";
dsanSTOCAGO1482_1	AUGUSTUS	intron	18462978	18463034	.	-	.	transcript_id "file_1_file_1_jg12021.t1"; gene_id "file_1_file_1_jg12021";
dsanSTOCAGO1482_1	AUGUSTUS	CDS	18463035	18463241	1	-	0	transcript_id "file_1_file_1_jg12021.t1"; gene_id "file_1_file_1_jg12021";
dsanSTOCAGO1482_1	AUGUSTUS	exon	18463035	18463241	.	-	.	transcript_id "file_1_file_1_jg12021.t1"; gene_id "file_1_file_1_jg12021";
dsanSTOCAGO1482_1	AUGUSTUS	intron	18463242	18463295	.	-	.	transcript_id "file_1_file_1_jg12021.t1"; gene_id "file_1_file_1_jg12021";
dsanSTOCAGO1482_1	AUGUSTUS	CDS	18463296	18463536	1	-	1	transcript_id "file_1_file_1_jg12021.t1"; gene_id "file_1_file_1_jg12021";
dsanSTOCAGO1482_1	AUGUSTUS	exon	18463296	18463536	.	-	.	transcript_id "file_1_file_1_jg12021.t1"; gene_id "file_1_file_1_jg12021";
dsanSTOCAGO1482_1	AUGUSTUS	intron	18463537	18463997	.	-	.	transcript_id "file_1_file_1_jg12021.t1"; gene_id "file_1_file_1_jg12021";
dsanSTOCAGO1482_1	AUGUSTUS	CDS	18463998	18464244	1	-	2	transcript_id "file_1_file_1_jg12021.t1"; gene_id "file_1_file_1_jg12021";
dsanSTOCAGO1482_1	AUGUSTUS	exon	18463998	18464244	.	-	.	transcript_id "file_1_file_1_jg12021.t1"; gene_id "file_1_file_1_jg12021";
dsanSTOCAGO1482_1	AUGUSTUS	intron	18464245	18465042	.	-	.	transcript_id "file_1_file_1_jg12021.t1"; gene_id "file_1_file_1_jg12021";
dsanSTOCAGO1482_1	AUGUSTUS	transcript	18462399	18465082	.	-	.	transcript_id "file_1_file_1_jg12021.t1"; gene_id "file_1_file_1_jg12021"
dsanSTOCAGO1482_1	AUGUSTUS	gene	18462399	18465082	.	-	.	jg12021
dsanSTOCAGO1482_1	AUGUSTUS	CDS	18465043	18465082	1	-	0	transcript_id "file_1_file_1_jg12021.t1"; gene_id "file_1_file_1_jg12021";
```
