## Supplementary material for "Evolution of chemosensory tissues and cells across ecologically diverse *Drosophilids*": sup. file 1: Dsan_braker.gtf (part 12 of 37)

```
dsanSTOCAGO1482_1	AUGUSTUS	exon	18465043	18465082	.	-	.	transcript_id "file_1_file_1_jg12021.t1"; gene_id "file_1_file_1_jg12021";
dsanSTOCAGO1482_1	AUGUSTUS	start_codon	18465080	18465082	.	-	0	transcript_id "file_1_file_1_jg12021.t1"; gene_id "file_1_file_1_jg12021";
dsanSTOCAGO1482_2	GeneMark.hmm	CDS	5954608	5954778	.	+	0	gene_id "file_2_6326_g"; transcript_id "file_2_6326_t"; evidence "file_2_1_1"; cds_type "file_2_Single"; count "file_2_1_1"; anchored "file_2_1_1";
dsanSTOCAGO1482_4	AUGUSTUS	stop_codon	25419469	25419471	.	-	0	transcript_id "file_1_file_1_jg8565.t1"; gene_id "file_1_file_1_jg8565";
dsanSTOCAGO1482_4	AUGUSTUS	CDS	25419469	25419653	1	-	2	transcript_id "file_1_file_1_jg8565.t1"; gene_id "file_1_file_1_jg8565";
dsanSTOCAGO1482_4	AUGUSTUS	exon	25419469	25419653	.	-	.	transcript_id "file_1_file_1_jg8565.t1"; gene_id "file_1_file_1_jg8565";
dsanSTOCAGO1482_4	AUGUSTUS	intron	25419654	25419711	.	-	.	transcript_id "file_1_file_1_jg8565.t1"; gene_id "file_1_file_1_jg8565";
dsanSTOCAGO1482_4	AUGUSTUS	transcript	25419469	25420126	.	-	.	transcript_id "file_1_file_1_jg8565.t1"; gene_id "file_1_file_1_jg8565"
dsanSTOCAGO1482_4	AUGUSTUS	gene	25419469	25420126	.	-	.	jg8565
dsanSTOCAGO1482_4	AUGUSTUS	CDS	25419712	25420126	0.99	-	0	transcript_id "file_1_file_1_jg8565.t1"; gene_id "file_1_file_1_jg8565";
dsanSTOCAGO1482_4	AUGUSTUS	exon	25419712	25420126	.	-	.	transcript_id "file_1_file_1_jg8565.t1"; gene_id "file_1_file_1_jg8565";
dsanSTOCAGO1482_4	AUGUSTUS	start_codon	25420124	25420126	.	-	0	transcript_id "file_1_file_1_jg8565.t1"; gene_id "file_1_file_1_jg8565";
dsanSTOCAGO1482_15	AUGUSTUS	stop_codon	32035	32037	.	-	0	transcript_id "file_1_file_1_jg9163.t1"; gene_id "file_1_file_1_jg9163";
dsanSTOCAGO1482_15	AUGUSTUS	CDS	32035	32251	0.52	-	1	transcript_id "file_1_file_1_jg9163.t1"; gene_id "file_1_file_1_jg9163";
dsanSTOCAGO1482_15	AUGUSTUS	exon	32035	32251	.	-	.	transcript_id "file_1_file_1_jg9163.t1"; gene_id "file_1_file_1_jg9163";
dsanSTOCAGO1482_15	AUGUSTUS	intron	32252	32472	.	-	.	transcript_id "file_1_file_1_jg9163.t1"; gene_id "file_1_file_1_jg9163";
dsanSTOCAGO1482_15	AUGUSTUS	CDS	32473	33051	0.3	-	1	transcript_id "file_1_file_1_jg9163.t1"; gene_id "file_1_file_1_jg9163";
dsanSTOCAGO1482_15	AUGUSTUS	exon	32473	33051	.	-	.	transcript_id "file_1_file_1_jg9163.t1"; gene_id "file_1_file_1_jg9163";
dsanSTOCAGO1482_15	AUGUSTUS	intron	33052	33354	.	-	.	transcript_id "file_1_file_1_jg9163.t1"; gene_id "file_1_file_1_jg9163";
dsanSTOCAGO1482_15	AUGUSTUS	CDS	33355	33647	0.31	-	0	transcript_id "file_1_file_1_jg9163.t1"; gene_id "file_1_file_1_jg9163";
dsanSTOCAGO1482_15	AUGUSTUS	exon	33355	33647	.	-	.	transcript_id "file_1_file_1_jg9163.t1"; gene_id "file_1_file_1_jg9163";
dsanSTOCAGO1482_15	AUGUSTUS	intron	33648	33895	.	-	.	transcript_id "file_1_file_1_jg9163.t1"; gene_id "file_1_file_1_jg9163";
dsanSTOCAGO1482_15	AUGUSTUS	CDS	33896	34220	0.44	-	1	transcript_id "file_1_file_1_jg9163.t1"; gene_id "file_1_file_1_jg9163";
dsanSTOCAGO1482_15	AUGUSTUS	exon	33896	34220	.	-	.	transcript_id "file_1_file_1_jg9163.t1"; gene_id "file_1_file_1_jg9163";
dsanSTOCAGO1482_15	AUGUSTUS	intron	34221	34274	.	-	.	transcript_id "file_1_file_1_jg9163.t1"; gene_id "file_1_file_1_jg9163";
dsanSTOCAGO1482_15	AUGUSTUS	CDS	34275	34314	0.87	-	2	transcript_id "file_1_file_1_jg9163.t1"; gene_id "file_1_file_1_jg9163";
dsanSTOCAGO1482_15	AUGUSTUS	exon	34275	34314	.	-	.	transcript_id "file_1_file_1_jg9163.t1"; gene_id "file_1_file_1_jg9163";
dsanSTOCAGO1482_15	AUGUSTUS	intron	34315	34367	.	-	.	transcript_id "file_1_file_1_jg9163.t1"; gene_id "file_1_file_1_jg9163";
dsanSTOCAGO1482_15	AUGUSTUS	transcript	32035	34428	.	-	.	transcript_id "file_1_file_1_jg9163.t1"; gene_id "file_1_file_1_jg9163"
dsanSTOCAGO1482_15	AUGUSTUS	gene	32035	34428	.	-	.	jg9163
dsanSTOCAGO1482_15	AUGUSTUS	CDS	34368	34428	0.78	-	0	transcript_id "file_1_file_1_jg9163.t1"; gene_id "file_1_file_1_jg9163";
dsanSTOCAGO1482_15	AUGUSTUS	exon	34368	34428	.	-	.	transcript_id "file_1_file_1_jg9163.t1"; gene_id "file_1_file_1_jg9163";
dsanSTOCAGO1482_15	AUGUSTUS	start_codon	34426	34428	.	-	0	transcript_id "file_1_file_1_jg9163.t1"; gene_id "file_1_file_1_jg9163";
dsanSTOCAGO1482_4	AUGUSTUS	stop_codon	2299359	2299361	.	-	0	transcript_id "file_1_file_1_jg5620.t1"; gene_id "file_1_file_1_jg5620";
dsanSTOCAGO1482_4	AUGUSTUS	CDS	2299359	2299955	1	-	0	transcript_id "file_1_file_1_jg5620.t1"; gene_id "file_1_file_1_jg5620";
dsanSTOCAGO1482_4	AUGUSTUS	exon	2299359	2299955	.	-	.	transcript_id "file_1_file_1_jg5620.t1"; gene_id "file_1_file_1_jg5620";
dsanSTOCAGO1482_4	AUGUSTUS	transcript	2299359	2299955	.	-	.	transcript_id "file_1_file_1_jg5620.t1"; gene_id "file_1_file_1_jg5620"
dsanSTOCAGO1482_4	AUGUSTUS	gene	2299359	2299955	.	-	.	jg5620
dsanSTOCAGO1482_4	AUGUSTUS	start_codon	2299953	2299955	.	-	0	transcript_id "file_1_file_1_jg5620.t1"; gene_id "file_1_file_1_jg5620";
dsanSTOCAGO1482_2	AUGUSTUS	stop_codon	21439882	21439884	.	-	0	transcript_id "file_1_file_1_jg15207.t1"; gene_id "file_1_file_1_jg15207";
dsanSTOCAGO1482_2	AUGUSTUS	CDS	21439882	21439965	1	-	0	transcript_id "file_1_file_1_jg15207.t1"; gene_id "file_1_file_1_jg15207";
dsanSTOCAGO1482_2	AUGUSTUS	exon	21439882	21439965	.	-	.	transcript_id "file_1_file_1_jg15207.t1"; gene_id "file_1_file_1_jg15207";
dsanSTOCAGO1482_2	AUGUSTUS	intron	21439966	21440027	.	-	.	transcript_id "file_1_file_1_jg15207.t1"; gene_id "file_1_file_1_jg15207";
dsanSTOCAGO1482_2	AUGUSTUS	CDS	21440028	21440153	1	-	0	transcript_id "file_1_file_1_jg15207.t1"; gene_id "file_1_file_1_jg15207";
dsanSTOCAGO1482_2	AUGUSTUS	exon	21440028	21440153	.	-	.	transcript_id "file_1_file_1_jg15207.t1"; gene_id "file_1_file_1_jg15207";
dsanSTOCAGO1482_2	AUGUSTUS	intron	21440154	21440209	.	-	.	transcript_id "file_1_file_1_jg15207.t1"; gene_id "file_1_file_1_jg15207";
dsanSTOCAGO1482_2	AUGUSTUS	CDS	21440210	21440341	1	-	0	transcript_id "file_1_file_1_jg15207.t1"; gene_id "file_1_file_1_jg15207";
dsanSTOCAGO1482_2	AUGUSTUS	exon	21440210	21440341	.	-	.	transcript_id "file_1_file_1_jg15207.t1"; gene_id "file_1_file_1_jg15207";
dsanSTOCAGO1482_2	AUGUSTUS	intron	21440342	21440398	.	-	.	transcript_id "file_1_file_1_jg15207.t1"; gene_id "file_1_file_1_jg15207";
dsanSTOCAGO1482_2	AUGUSTUS	CDS	21440399	21440584	1	-	0	transcript_id "file_1_file_1_jg15207.t1"; gene_id "file_1_file_1_jg15207";
dsanSTOCAGO1482_2	AUGUSTUS	exon	21440399	21440584	.	-	.	transcript_id "file_1_file_1_jg15207.t1"; gene_id "file_1_file_1_jg15207";
dsanSTOCAGO1482_2	AUGUSTUS	intron	21440585	21440645	.	-	.	transcript_id "file_1_file_1_jg15207.t1"; gene_id "file_1_file_1_jg15207";
dsanSTOCAGO1482_2	AUGUSTUS	CDS	21440646	21440962	1	-	2	transcript_id "file_1_file_1_jg15207.t1"; gene_id "file_1_file_1_jg15207";
dsanSTOCAGO1482_2	AUGUSTUS	exon	21440646	21440962	.	-	.	transcript_id "file_1_file_1_jg15207.t1"; gene_id "file_1_file_1_jg15207";
dsanSTOCAGO1482_2	AUGUSTUS	intron	21440963	21441020	.	-	.	transcript_id "file_1_file_1_jg15207.t1"; gene_id "file_1_file_1_jg15207";
dsanSTOCAGO1482_2	AUGUSTUS	CDS	21441021	21441186	1	-	0	transcript_id "file_1_file_1_jg15207.t1"; gene_id "file_1_file_1_jg15207";
dsanSTOCAGO1482_2	AUGUSTUS	exon	21441021	21441186	.	-	.	transcript_id "file_1_file_1_jg15207.t1"; gene_id "file_1_file_1_jg15207";
dsanSTOCAGO1482_2	AUGUSTUS	intron	21441187	21441411	.	-	.	transcript_id "file_1_file_1_jg15207.t1"; gene_id "file_1_file_1_jg15207";
dsanSTOCAGO1482_2	AUGUSTUS	transcript	21439882	21441603	.	-	.	transcript_id "file_1_file_1_jg15207.t1"; gene_id "file_1_file_1_jg15207"
dsanSTOCAGO1482_2	AUGUSTUS	gene	21439882	21441603	.	-	.	jg15207
dsanSTOCAGO1482_2	AUGUSTUS	CDS	21441412	21441603	1	-	0	transcript_id "file_1_file_1_jg15207.t1"; gene_id "file_1_file_1_jg15207";
dsanSTOCAGO1482_2	AUGUSTUS	exon	21441412	21441603	.	-	.	transcript_id "file_1_file_1_jg15207.t1"; gene_id "file_1_file_1_jg15207";
dsanSTOCAGO1482_2	AUGUSTUS	start_codon	21441601	21441603	.	-	0	transcript_id "file_1_file_1_jg15207.t1"; gene_id "file_1_file_1_jg15207";
dsanSTOCAGO1482_2	AUGUSTUS	stop_codon	8196043	8196045	.	-	0	transcript_id "file_1_file_1_jg13287.t1"; gene_id "file_1_file_1_jg13287";
dsanSTOCAGO1482_2	AUGUSTUS	CDS	8196043	8196447	1	-	0	transcript_id "file_1_file_1_jg13287.t1"; gene_id "file_1_file_1_jg13287";
dsanSTOCAGO1482_2	AUGUSTUS	exon	8196043	8196447	.	-	.	transcript_id "file_1_file_1_jg13287.t1"; gene_id "file_1_file_1_jg13287";
dsanSTOCAGO1482_2	AUGUSTUS	transcript	8196043	8196447	.	-	.	transcript_id "file_1_file_1_jg13287.t1"; gene_id "file_1_file_1_jg13287"
dsanSTOCAGO1482_2	AUGUSTUS	gene	8196043	8196447	.	-	.	jg13287
dsanSTOCAGO1482_2	AUGUSTUS	start_codon	8196445	8196447	.	-	0	transcript_id "file_1_file_1_jg13287.t1"; gene_id "file_1_file_1_jg13287";
dsanSTOCAGO1482_1	AUGUSTUS	start_codon	1994205	1994207	.	+	0	transcript_id "file_1_file_1_jg9658.t1"; gene_id "file_1_file_1_jg9658";
dsanSTOCAGO1482_1	AUGUSTUS	CDS	1994205	1994849	1	+	0	transcript_id "file_1_file_1_jg9658.t1"; gene_id "file_1_file_1_jg9658";
dsanSTOCAGO1482_1	AUGUSTUS	exon	1994205	1994849	.	+	.	transcript_id "file_1_file_1_jg9658.t1"; gene_id "file_1_file_1_jg9658";
dsanSTOCAGO1482_1	AUGUSTUS	transcript	1994205	1994849	.	+	.	transcript_id "file_1_file_1_jg9658.t1"; gene_id "file_1_file_1_jg9658"
dsanSTOCAGO1482_1	AUGUSTUS	gene	1994205	1994849	.	+	.	jg9658
dsanSTOCAGO1482_1	AUGUSTUS	stop_codon	1994847	1994849	.	+	0	transcript_id "file_1_file_1_jg9658.t1"; gene_id "file_1_file_1_jg9658";
dsanSTOCAGO1482_4	AUGUSTUS	stop_codon	12253097	12253099	.	-	0	transcript_id "file_1_file_1_jg6863.t1"; gene_id "file_1_file_1_jg6863";
dsanSTOCAGO1482_4	AUGUSTUS	CDS	12253097	12253407	1	-	2	transcript_id "file_1_file_1_jg6863.t1"; gene_id "file_1_file_1_jg6863";
dsanSTOCAGO1482_4	AUGUSTUS	exon	12253097	12253407	.	-	.	transcript_id "file_1_file_1_jg6863.t1"; gene_id "file_1_file_1_jg6863";
dsanSTOCAGO1482_4	AUGUSTUS	intron	12253408	12256754	.	-	.	transcript_id "file_1_file_1_jg6863.t1"; gene_id "file_1_file_1_jg6863";
dsanSTOCAGO1482_4	AUGUSTUS	CDS	12256755	12256860	0.88	-	0	transcript_id "file_1_file_1_jg6863.t1"; gene_id "file_1_file_1_jg6863";
dsanSTOCAGO1482_4	AUGUSTUS	exon	12256755	12256860	.	-	.	transcript_id "file_1_file_1_jg6863.t1"; gene_id "file_1_file_1_jg6863";
dsanSTOCAGO1482_4	AUGUSTUS	intron	12256861	12257409	.	-	.	transcript_id "file_1_file_1_jg6863.t1"; gene_id "file_1_file_1_jg6863";
dsanSTOCAGO1482_4	AUGUSTUS	CDS	12257410	12258143	1	-	2	transcript_id "file_1_file_1_jg6863.t1"; gene_id "file_1_file_1_jg6863";
dsanSTOCAGO1482_4	AUGUSTUS	exon	12257410	12258143	.	-	.	transcript_id "file_1_file_1_jg6863.t1"; gene_id "file_1_file_1_jg6863";
dsanSTOCAGO1482_4	AUGUSTUS	intron	12258144	12258621	.	-	.	transcript_id "file_1_file_1_jg6863.t1"; gene_id "file_1_file_1_jg6863";
dsanSTOCAGO1482_4	AUGUSTUS	CDS	12258622	12258856	1	-	0	transcript_id "file_1_file_1_jg6863.t1"; gene_id "file_1_file_1_jg6863";
dsanSTOCAGO1482_4	AUGUSTUS	exon	12258622	12258856	.	-	.	transcript_id "file_1_file_1_jg6863.t1"; gene_id "file_1_file_1_jg6863";
dsanSTOCAGO1482_4	AUGUSTUS	intron	12258857	12264026	.	-	.	transcript_id "file_1_file_1_jg6863.t1"; gene_id "file_1_file_1_jg6863";
dsanSTOCAGO1482_4	AUGUSTUS	transcript	12253097	12264488	.	-	.	transcript_id "file_1_file_1_jg6863.t1"; gene_id "file_1_file_1_jg6863"
dsanSTOCAGO1482_4	AUGUSTUS	gene	12253097	12264488	.	-	.	jg6863
dsanSTOCAGO1482_4	AUGUSTUS	CDS	12264027	12264488	1	-	0	transcript_id "file_1_file_1_jg6863.t1"; gene_id "file_1_file_1_jg6863";
dsanSTOCAGO1482_4	AUGUSTUS	exon	12264027	12264488	.	-	.	transcript_id "file_1_file_1_jg6863.t1"; gene_id "file_1_file_1_jg6863";
dsanSTOCAGO1482_4	AUGUSTUS	start_codon	12264486	12264488	.	-	0	transcript_id "file_1_file_1_jg6863.t1"; gene_id "file_1_file_1_jg6863";
dsanSTOCAGO1482_4	AUGUSTUS	start_codon	22885431	22885433	.	+	0	transcript_id "file_1_file_1_jg8249.t1"; gene_id "file_1_file_1_jg8249";
dsanSTOCAGO1482_4	AUGUSTUS	CDS	22885431	22885677	1	+	0	transcript_id "file_1_file_1_jg8249.t1"; gene_id "file_1_file_1_jg8249";
dsanSTOCAGO1482_4	AUGUSTUS	exon	22885431	22885677	.	+	.	transcript_id "file_1_file_1_jg8249.t1"; gene_id "file_1_file_1_jg8249";
dsanSTOCAGO1482_4	AUGUSTUS	intron	22885678	22887310	.	+	.	transcript_id "file_1_file_1_jg8249.t1"; gene_id "file_1_file_1_jg8249";
dsanSTOCAGO1482_4	AUGUSTUS	transcript	22885431	22887432	.	+	.	transcript_id "file_1_file_1_jg8249.t1"; gene_id "file_1_file_1_jg8249"
dsanSTOCAGO1482_4	AUGUSTUS	gene	22885431	22887432	.	+	.	jg8249
dsanSTOCAGO1482_4	AUGUSTUS	CDS	22887311	22887432	0.79	+	2	transcript_id "file_1_file_1_jg8249.t1"; gene_id "file_1_file_1_jg8249";
dsanSTOCAGO1482_4	AUGUSTUS	exon	22887311	22887432	.	+	.	transcript_id "file_1_file_1_jg8249.t1"; gene_id "file_1_file_1_jg8249";
dsanSTOCAGO1482_4	AUGUSTUS	stop_codon	22887430	22887432	.	+	0	transcript_id "file_1_file_1_jg8249.t1"; gene_id "file_1_file_1_jg8249";
dsanSTOCAGO1482_4	AUGUSTUS	stop_codon	17451186	17451188	.	-	0	transcript_id "file_1_file_1_jg7557.t1"; gene_id "file_1_file_1_jg7557";
dsanSTOCAGO1482_4	AUGUSTUS	CDS	17451186	17451980	1	-	0	transcript_id "file_1_file_1_jg7557.t1"; gene_id "file_1_file_1_jg7557";
dsanSTOCAGO1482_4	AUGUSTUS	exon	17451186	17451980	.	-	.	transcript_id "file_1_file_1_jg7557.t1"; gene_id "file_1_file_1_jg7557";
dsanSTOCAGO1482_4	AUGUSTUS	transcript	17451186	17451980	.	-	.	transcript_id "file_1_file_1_jg7557.t1"; gene_id "file_1_file_1_jg7557"
dsanSTOCAGO1482_4	AUGUSTUS	gene	17451186	17451980	.	-	.	jg7557
dsanSTOCAGO1482_4	AUGUSTUS	start_codon	17451978	17451980	.	-	0	transcript_id "file_1_file_1_jg7557.t1"; gene_id "file_1_file_1_jg7557";
dsanSTOCAGO1482_33	AUGUSTUS	start_codon	735209	735211	.	+	0	transcript_id "file_1_file_1_jg15579.t1"; gene_id "file_1_file_1_jg15579";
dsanSTOCAGO1482_33	AUGUSTUS	CDS	735209	735604	1	+	0	transcript_id "file_1_file_1_jg15579.t1"; gene_id "file_1_file_1_jg15579";
dsanSTOCAGO1482_33	AUGUSTUS	exon	735209	735604	.	+	.	transcript_id "file_1_file_1_jg15579.t1"; gene_id "file_1_file_1_jg15579";
dsanSTOCAGO1482_33	AUGUSTUS	intron	735605	736433	.	+	.	transcript_id "file_1_file_1_jg15579.t1"; gene_id "file_1_file_1_jg15579";
dsanSTOCAGO1482_33	AUGUSTUS	CDS	736434	736650	1	+	0	transcript_id "file_1_file_1_jg15579.t1"; gene_id "file_1_file_1_jg15579";
dsanSTOCAGO1482_33	AUGUSTUS	exon	736434	736650	.	+	.	transcript_id "file_1_file_1_jg15579.t1"; gene_id "file_1_file_1_jg15579";
dsanSTOCAGO1482_33	AUGUSTUS	intron	736651	738152	.	+	.	transcript_id "file_1_file_1_jg15579.t1"; gene_id "file_1_file_1_jg15579";
dsanSTOCAGO1482_33	AUGUSTUS	CDS	738153	738416	1	+	2	transcript_id "file_1_file_1_jg15579.t1"; gene_id "file_1_file_1_jg15579";
dsanSTOCAGO1482_33	AUGUSTUS	exon	738153	738416	.	+	.	transcript_id "file_1_file_1_jg15579.t1"; gene_id "file_1_file_1_jg15579";
dsanSTOCAGO1482_33	AUGUSTUS	intron	738417	740321	.	+	.	transcript_id "file_1_file_1_jg15579.t1"; gene_id "file_1_file_1_jg15579";
dsanSTOCAGO1482_33	AUGUSTUS	CDS	740322	740521	1	+	2	transcript_id "file_1_file_1_jg15579.t1"; gene_id "file_1_file_1_jg15579";
dsanSTOCAGO1482_33	AUGUSTUS	exon	740322	740521	.	+	.	transcript_id "file_1_file_1_jg15579.t1"; gene_id "file_1_file_1_jg15579";
dsanSTOCAGO1482_33	AUGUSTUS	intron	740522	740618	.	+	.	transcript_id "file_1_file_1_jg15579.t1"; gene_id "file_1_file_1_jg15579";
dsanSTOCAGO1482_33	AUGUSTUS	CDS	740619	740739	1	+	0	transcript_id "file_1_file_1_jg15579.t1"; gene_id "file_1_file_1_jg15579";
dsanSTOCAGO1482_33	AUGUSTUS	exon	740619	740739	.	+	.	transcript_id "file_1_file_1_jg15579.t1"; gene_id "file_1_file_1_jg15579";
dsanSTOCAGO1482_33	AUGUSTUS	intron	740740	740901	.	+	.	transcript_id "file_1_file_1_jg15579.t1"; gene_id "file_1_file_1_jg15579";
dsanSTOCAGO1482_33	AUGUSTUS	CDS	740902	741040	1	+	2	transcript_id "file_1_file_1_jg15579.t1"; gene_id "file_1_file_1_jg15579";
dsanSTOCAGO1482_33	AUGUSTUS	exon	740902	741040	.	+	.	transcript_id "file_1_file_1_jg15579.t1"; gene_id "file_1_file_1_jg15579";
dsanSTOCAGO1482_33	AUGUSTUS	intron	741041	741099	.	+	.	transcript_id "file_1_file_1_jg15579.t1"; gene_id "file_1_file_1_jg15579";
dsanSTOCAGO1482_33	AUGUSTUS	CDS	741100	741317	1	+	1	transcript_id "file_1_file_1_jg15579.t1"; gene_id "file_1_file_1_jg15579";
dsanSTOCAGO1482_33	AUGUSTUS	exon	741100	741317	.	+	.	transcript_id "file_1_file_1_jg15579.t1"; gene_id "file_1_file_1_jg15579";
dsanSTOCAGO1482_33	AUGUSTUS	intron	741318	741379	.	+	.	transcript_id "file_1_file_1_jg15579.t1"; gene_id "file_1_file_1_jg15579";
dsanSTOCAGO1482_33	AUGUSTUS	CDS	741380	741672	1	+	2	transcript_id "file_1_file_1_jg15579.t1"; gene_id "file_1_file_1_jg15579";
dsanSTOCAGO1482_33	AUGUSTUS	exon	741380	741672	.	+	.	transcript_id "file_1_file_1_jg15579.t1"; gene_id "file_1_file_1_jg15579";
dsanSTOCAGO1482_33	AUGUSTUS	intron	741673	741734	.	+	.	transcript_id "file_1_file_1_jg15579.t1"; gene_id "file_1_file_1_jg15579";
dsanSTOCAGO1482_33	AUGUSTUS	CDS	741735	741860	1	+	0	transcript_id "file_1_file_1_jg15579.t1"; gene_id "file_1_file_1_jg15579";
dsanSTOCAGO1482_33	AUGUSTUS	exon	741735	741860	.	+	.	transcript_id "file_1_file_1_jg15579.t1"; gene_id "file_1_file_1_jg15579";
dsanSTOCAGO1482_33	AUGUSTUS	intron	741861	742200	.	+	.	transcript_id "file_1_file_1_jg15579.t1"; gene_id "file_1_file_1_jg15579";
dsanSTOCAGO1482_33	AUGUSTUS	CDS	742201	742358	1	+	0	transcript_id "file_1_file_1_jg15579.t1"; gene_id "file_1_file_1_jg15579";
dsanSTOCAGO1482_33	AUGUSTUS	exon	742201	742358	.	+	.	transcript_id "file_1_file_1_jg15579.t1"; gene_id "file_1_file_1_jg15579";
dsanSTOCAGO1482_33	AUGUSTUS	intron	742359	742837	.	+	.	transcript_id "file_1_file_1_jg15579.t1"; gene_id "file_1_file_1_jg15579";
dsanSTOCAGO1482_33	AUGUSTUS	CDS	742838	742976	1	+	1	transcript_id "file_1_file_1_jg15579.t1"; gene_id "file_1_file_1_jg15579";
dsanSTOCAGO1482_33	AUGUSTUS	exon	742838	742976	.	+	.	transcript_id "file_1_file_1_jg15579.t1"; gene_id "file_1_file_1_jg15579";
dsanSTOCAGO1482_33	AUGUSTUS	intron	742977	744626	.	+	.	transcript_id "file_1_file_1_jg15579.t1"; gene_id "file_1_file_1_jg15579";
dsanSTOCAGO1482_33	AUGUSTUS	CDS	744627	744683	1	+	0	transcript_id "file_1_file_1_jg15579.t1"; gene_id "file_1_file_1_jg15579";
dsanSTOCAGO1482_33	AUGUSTUS	exon	744627	744683	.	+	.	transcript_id "file_1_file_1_jg15579.t1"; gene_id "file_1_file_1_jg15579";
dsanSTOCAGO1482_33	AUGUSTUS	intron	744684	744775	.	+	.	transcript_id "file_1_file_1_jg15579.t1"; gene_id "file_1_file_1_jg15579";
dsanSTOCAGO1482_33	AUGUSTUS	CDS	744776	744862	1	+	0	transcript_id "file_1_file_1_jg15579.t1"; gene_id "file_1_file_1_jg15579";
dsanSTOCAGO1482_33	AUGUSTUS	exon	744776	744862	.	+	.	transcript_id "file_1_file_1_jg15579.t1"; gene_id "file_1_file_1_jg15579";
dsanSTOCAGO1482_33	AUGUSTUS	intron	744863	744928	.	+	.	transcript_id "file_1_file_1_jg15579.t1"; gene_id "file_1_file_1_jg15579";
dsanSTOCAGO1482_33	AUGUSTUS	CDS	744929	745010	1	+	0	transcript_id "file_1_file_1_jg15579.t1"; gene_id "file_1_file_1_jg15579";
dsanSTOCAGO1482_33	AUGUSTUS	exon	744929	745010	.	+	.	transcript_id "file_1_file_1_jg15579.t1"; gene_id "file_1_file_1_jg15579";
dsanSTOCAGO1482_33	AUGUSTUS	intron	745011	745832	.	+	.	transcript_id "file_1_file_1_jg15579.t1"; gene_id "file_1_file_1_jg15579";
dsanSTOCAGO1482_33	AUGUSTUS	CDS	745833	745925	1	+	2	transcript_id "file_1_file_1_jg15579.t1"; gene_id "file_1_file_1_jg15579";
dsanSTOCAGO1482_33	AUGUSTUS	exon	745833	745925	.	+	.	transcript_id "file_1_file_1_jg15579.t1"; gene_id "file_1_file_1_jg15579";
dsanSTOCAGO1482_33	AUGUSTUS	intron	745926	746616	.	+	.	transcript_id "file_1_file_1_jg15579.t1"; gene_id "file_1_file_1_jg15579";
dsanSTOCAGO1482_33	AUGUSTUS	CDS	746617	746832	1	+	2	transcript_id "file_1_file_1_jg15579.t1"; gene_id "file_1_file_1_jg15579";
dsanSTOCAGO1482_33	AUGUSTUS	exon	746617	746832	.	+	.	transcript_id "file_1_file_1_jg15579.t1"; gene_id "file_1_file_1_jg15579";
dsanSTOCAGO1482_33	AUGUSTUS	intron	746833	750072	.	+	.	transcript_id "file_1_file_1_jg15579.t1"; gene_id "file_1_file_1_jg15579";
dsanSTOCAGO1482_33	AUGUSTUS	CDS	750073	750285	1	+	2	transcript_id "file_1_file_1_jg15579.t1"; gene_id "file_1_file_1_jg15579";
dsanSTOCAGO1482_33	AUGUSTUS	exon	750073	750285	.	+	.	transcript_id "file_1_file_1_jg15579.t1"; gene_id "file_1_file_1_jg15579";
dsanSTOCAGO1482_33	AUGUSTUS	intron	750286	750923	.	+	.	transcript_id "file_1_file_1_jg15579.t1"; gene_id "file_1_file_1_jg15579";
dsanSTOCAGO1482_33	AUGUSTUS	CDS	750924	751266	1	+	2	transcript_id "file_1_file_1_jg15579.t1"; gene_id "file_1_file_1_jg15579";
dsanSTOCAGO1482_33	AUGUSTUS	exon	750924	751266	.	+	.	transcript_id "file_1_file_1_jg15579.t1"; gene_id "file_1_file_1_jg15579";
dsanSTOCAGO1482_33	AUGUSTUS	intron	751267	752112	.	+	.	transcript_id "file_1_file_1_jg15579.t1"; gene_id "file_1_file_1_jg15579";
dsanSTOCAGO1482_33	AUGUSTUS	CDS	752113	752156	0.46	+	1	transcript_id "file_1_file_1_jg15579.t1"; gene_id "file_1_file_1_jg15579";
dsanSTOCAGO1482_33	AUGUSTUS	exon	752113	752156	.	+	.	transcript_id "file_1_file_1_jg15579.t1"; gene_id "file_1_file_1_jg15579";
dsanSTOCAGO1482_33	AUGUSTUS	intron	752157	752297	.	+	.	transcript_id "file_1_file_1_jg15579.t1"; gene_id "file_1_file_1_jg15579";
dsanSTOCAGO1482_33	AUGUSTUS	CDS	752298	752379	0.55	+	2	transcript_id "file_1_file_1_jg15579.t1"; gene_id "file_1_file_1_jg15579";
dsanSTOCAGO1482_33	AUGUSTUS	exon	752298	752379	.	+	.	transcript_id "file_1_file_1_jg15579.t1"; gene_id "file_1_file_1_jg15579";
dsanSTOCAGO1482_33	AUGUSTUS	intron	752380	754102	.	+	.	transcript_id "file_1_file_1_jg15579.t1"; gene_id "file_1_file_1_jg15579";
dsanSTOCAGO1482_33	AUGUSTUS	transcript	735209	754595	.	+	.	transcript_id "file_1_file_1_jg15579.t1"; gene_id "file_1_file_1_jg15579"
dsanSTOCAGO1482_33	AUGUSTUS	gene	735209	754595	.	+	.	jg15579
dsanSTOCAGO1482_33	AUGUSTUS	CDS	754103	754595	1	+	1	transcript_id "file_1_file_1_jg15579.t1"; gene_id "file_1_file_1_jg15579";
dsanSTOCAGO1482_33	AUGUSTUS	exon	754103	754595	.	+	.	transcript_id "file_1_file_1_jg15579.t1"; gene_id "file_1_file_1_jg15579";
dsanSTOCAGO1482_33	AUGUSTUS	stop_codon	754593	754595	.	+	0	transcript_id "file_1_file_1_jg15579.t1"; gene_id "file_1_file_1_jg15579";
dsanSTOCAGO1482_3	AUGUSTUS	start_codon	2494166	2494168	.	+	0	transcript_id "file_1_file_1_jg2781.t1"; gene_id "file_1_file_1_jg2781";
dsanSTOCAGO1482_3	AUGUSTUS	CDS	2494166	2494240	1	+	0	transcript_id "file_1_file_1_jg2781.t1"; gene_id "file_1_file_1_jg2781";
dsanSTOCAGO1482_3	AUGUSTUS	exon	2494166	2494240	.	+	.	transcript_id "file_1_file_1_jg2781.t1"; gene_id "file_1_file_1_jg2781";
dsanSTOCAGO1482_3	AUGUSTUS	intron	2494241	2494688	.	+	.	transcript_id "file_1_file_1_jg2781.t1"; gene_id "file_1_file_1_jg2781";
dsanSTOCAGO1482_3	AUGUSTUS	CDS	2494689	2495029	1	+	0	transcript_id "file_1_file_1_jg2781.t1"; gene_id "file_1_file_1_jg2781";
dsanSTOCAGO1482_3	AUGUSTUS	exon	2494689	2495029	.	+	.	transcript_id "file_1_file_1_jg2781.t1"; gene_id "file_1_file_1_jg2781";
dsanSTOCAGO1482_3	AUGUSTUS	intron	2495030	2495090	.	+	.	transcript_id "file_1_file_1_jg2781.t1"; gene_id "file_1_file_1_jg2781";
dsanSTOCAGO1482_3	AUGUSTUS	transcript	2494166	2495199	.	+	.	transcript_id "file_1_file_1_jg2781.t1"; gene_id "file_1_file_1_jg2781"
dsanSTOCAGO1482_3	AUGUSTUS	gene	2494166	2495199	.	+	.	jg2781
dsanSTOCAGO1482_3	AUGUSTUS	CDS	2495091	2495199	1	+	1	transcript_id "file_1_file_1_jg2781.t1"; gene_id "file_1_file_1_jg2781";
dsanSTOCAGO1482_3	AUGUSTUS	exon	2495091	2495199	.	+	.	transcript_id "file_1_file_1_jg2781.t1"; gene_id "file_1_file_1_jg2781";
dsanSTOCAGO1482_3	AUGUSTUS	stop_codon	2495197	2495199	.	+	0	transcript_id "file_1_file_1_jg2781.t1"; gene_id "file_1_file_1_jg2781";
dsanSTOCAGO1482_1	AUGUSTUS	stop_codon	12727901	12727903	.	-	0	transcript_id "file_1_file_1_jg11139.t1"; gene_id "file_1_file_1_jg11139";
dsanSTOCAGO1482_1	AUGUSTUS	CDS	12727901	12728704	1	-	0	transcript_id "file_1_file_1_jg11139.t1"; gene_id "file_1_file_1_jg11139";
dsanSTOCAGO1482_1	AUGUSTUS	exon	12727901	12728704	.	-	.	transcript_id "file_1_file_1_jg11139.t1"; gene_id "file_1_file_1_jg11139";
dsanSTOCAGO1482_1	AUGUSTUS	transcript	12727901	12728704	.	-	.	transcript_id "file_1_file_1_jg11139.t1"; gene_id "file_1_file_1_jg11139"
dsanSTOCAGO1482_1	AUGUSTUS	gene	12727901	12728704	.	-	.	jg11139
dsanSTOCAGO1482_1	AUGUSTUS	start_codon	12728702	12728704	.	-	0	transcript_id "file_1_file_1_jg11139.t1"; gene_id "file_1_file_1_jg11139";
dsanSTOCAGO1482_4	AUGUSTUS	start_codon	11399519	11399521	.	+	0	transcript_id "file_1_file_1_jg6761.t1"; gene_id "file_1_file_1_jg6761";
dsanSTOCAGO1482_4	AUGUSTUS	CDS	11399519	11400133	1	+	0	transcript_id "file_1_file_1_jg6761.t1"; gene_id "file_1_file_1_jg6761";
dsanSTOCAGO1482_4	AUGUSTUS	exon	11399519	11400133	.	+	.	transcript_id "file_1_file_1_jg6761.t1"; gene_id "file_1_file_1_jg6761";
dsanSTOCAGO1482_4	AUGUSTUS	transcript	11399519	11400133	.	+	.	transcript_id "file_1_file_1_jg6761.t1"; gene_id "file_1_file_1_jg6761"
dsanSTOCAGO1482_4	AUGUSTUS	gene	11399519	11400133	.	+	.	jg6761
dsanSTOCAGO1482_4	AUGUSTUS	stop_codon	11400131	11400133	.	+	0	transcript_id "file_1_file_1_jg6761.t1"; gene_id "file_1_file_1_jg6761";
dsanSTOCAGO1482_4	AUGUSTUS	start_codon	15418786	15418788	.	+	0	transcript_id "file_1_file_1_jg7302.t1"; gene_id "file_1_file_1_jg7302";
dsanSTOCAGO1482_4	AUGUSTUS	CDS	15418786	15418905	1	+	0	transcript_id "file_1_file_1_jg7302.t1"; gene_id "file_1_file_1_jg7302";
dsanSTOCAGO1482_4	AUGUSTUS	exon	15418786	15418905	.	+	.	transcript_id "file_1_file_1_jg7302.t1"; gene_id "file_1_file_1_jg7302";
dsanSTOCAGO1482_4	AUGUSTUS	intron	15418906	15418971	.	+	.	transcript_id "file_1_file_1_jg7302.t1"; gene_id "file_1_file_1_jg7302";
dsanSTOCAGO1482_4	AUGUSTUS	CDS	15418972	15420115	1	+	0	transcript_id "file_1_file_1_jg7302.t1"; gene_id "file_1_file_1_jg7302";
dsanSTOCAGO1482_4	AUGUSTUS	exon	15418972	15420115	.	+	.	transcript_id "file_1_file_1_jg7302.t1"; gene_id "file_1_file_1_jg7302";
dsanSTOCAGO1482_4	AUGUSTUS	intron	15420116	15420171	.	+	.	transcript_id "file_1_file_1_jg7302.t1"; gene_id "file_1_file_1_jg7302";
dsanSTOCAGO1482_4	AUGUSTUS	transcript	15418786	15420833	.	+	.	transcript_id "file_1_file_1_jg7302.t1"; gene_id "file_1_file_1_jg7302"
dsanSTOCAGO1482_4	AUGUSTUS	gene	15418786	15420833	.	+	.	jg7302
dsanSTOCAGO1482_4	AUGUSTUS	CDS	15420172	15420833	1	+	2	transcript_id "file_1_file_1_jg7302.t1"; gene_id "file_1_file_1_jg7302";
dsanSTOCAGO1482_4	AUGUSTUS	exon	15420172	15420833	.	+	.	transcript_id "file_1_file_1_jg7302.t1"; gene_id "file_1_file_1_jg7302";
dsanSTOCAGO1482_4	AUGUSTUS	stop_codon	15420831	15420833	.	+	0	transcript_id "file_1_file_1_jg7302.t1"; gene_id "file_1_file_1_jg7302";
dsanSTOCAGO1482_3	AUGUSTUS	start_codon	11326897	11326899	.	+	0	transcript_id "file_1_file_1_jg3824.t1"; gene_id "file_1_file_1_jg3824";
dsanSTOCAGO1482_3	AUGUSTUS	CDS	11326897	11326941	1	+	0	transcript_id "file_1_file_1_jg3824.t1"; gene_id "file_1_file_1_jg3824";
dsanSTOCAGO1482_3	AUGUSTUS	exon	11326897	11326941	.	+	.	transcript_id "file_1_file_1_jg3824.t1"; gene_id "file_1_file_1_jg3824";
dsanSTOCAGO1482_3	AUGUSTUS	intron	11326942	11334042	.	+	.	transcript_id "file_1_file_1_jg3824.t1"; gene_id "file_1_file_1_jg3824";
dsanSTOCAGO1482_3	AUGUSTUS	CDS	11334043	11334118	1	+	0	transcript_id "file_1_file_1_jg3824.t1"; gene_id "file_1_file_1_jg3824";
dsanSTOCAGO1482_3	AUGUSTUS	exon	11334043	11334118	.	+	.	transcript_id "file_1_file_1_jg3824.t1"; gene_id "file_1_file_1_jg3824";
dsanSTOCAGO1482_3	AUGUSTUS	intron	11334119	11334251	.	+	.	transcript_id "file_1_file_1_jg3824.t1"; gene_id "file_1_file_1_jg3824";
dsanSTOCAGO1482_3	AUGUSTUS	CDS	11334252	11334335	1	+	2	transcript_id "file_1_file_1_jg3824.t1"; gene_id "file_1_file_1_jg3824";
dsanSTOCAGO1482_3	AUGUSTUS	exon	11334252	11334335	.	+	.	transcript_id "file_1_file_1_jg3824.t1"; gene_id "file_1_file_1_jg3824";
dsanSTOCAGO1482_3	AUGUSTUS	intron	11334336	11334419	.	+	.	transcript_id "file_1_file_1_jg3824.t1"; gene_id "file_1_file_1_jg3824";
dsanSTOCAGO1482_3	AUGUSTUS	CDS	11334420	11334481	1	+	2	transcript_id "file_1_file_1_jg3824.t1"; gene_id "file_1_file_1_jg3824";
dsanSTOCAGO1482_3	AUGUSTUS	exon	11334420	11334481	.	+	.	transcript_id "file_1_file_1_jg3824.t1"; gene_id "file_1_file_1_jg3824";
dsanSTOCAGO1482_3	AUGUSTUS	intron	11334482	11334540	.	+	.	transcript_id "file_1_file_1_jg3824.t1"; gene_id "file_1_file_1_jg3824";
dsanSTOCAGO1482_3	AUGUSTUS	CDS	11334541	11334738	1	+	0	transcript_id "file_1_file_1_jg3824.t1"; gene_id "file_1_file_1_jg3824";
dsanSTOCAGO1482_3	AUGUSTUS	exon	11334541	11334738	.	+	.	transcript_id "file_1_file_1_jg3824.t1"; gene_id "file_1_file_1_jg3824";
dsanSTOCAGO1482_3	AUGUSTUS	intron	11334739	11334818	.	+	.	transcript_id "file_1_file_1_jg3824.t1"; gene_id "file_1_file_1_jg3824";
dsanSTOCAGO1482_3	AUGUSTUS	CDS	11334819	11334884	1	+	0	transcript_id "file_1_file_1_jg3824.t1"; gene_id "file_1_file_1_jg3824";
dsanSTOCAGO1482_3	AUGUSTUS	exon	11334819	11334884	.	+	.	transcript_id "file_1_file_1_jg3824.t1"; gene_id "file_1_file_1_jg3824";
dsanSTOCAGO1482_3	AUGUSTUS	intron	11334885	11335230	.	+	.	transcript_id "file_1_file_1_jg3824.t1"; gene_id "file_1_file_1_jg3824";
dsanSTOCAGO1482_3	AUGUSTUS	CDS	11335231	11335482	1	+	0	transcript_id "file_1_file_1_jg3824.t1"; gene_id "file_1_file_1_jg3824";
dsanSTOCAGO1482_3	AUGUSTUS	exon	11335231	11335482	.	+	.	transcript_id "file_1_file_1_jg3824.t1"; gene_id "file_1_file_1_jg3824";
dsanSTOCAGO1482_3	AUGUSTUS	intron	11335483	11335736	.	+	.	transcript_id "file_1_file_1_jg3824.t1"; gene_id "file_1_file_1_jg3824";
dsanSTOCAGO1482_3	AUGUSTUS	CDS	11335737	11335968	1	+	0	transcript_id "file_1_file_1_jg3824.t1"; gene_id "file_1_file_1_jg3824";
dsanSTOCAGO1482_3	AUGUSTUS	exon	11335737	11335968	.	+	.	transcript_id "file_1_file_1_jg3824.t1"; gene_id "file_1_file_1_jg3824";
dsanSTOCAGO1482_3	AUGUSTUS	intron	11335969	11336029	.	+	.	transcript_id "file_1_file_1_jg3824.t1"; gene_id "file_1_file_1_jg3824";
dsanSTOCAGO1482_3	AUGUSTUS	CDS	11336030	11336706	1	+	2	transcript_id "file_1_file_1_jg3824.t1"; gene_id "file_1_file_1_jg3824";
dsanSTOCAGO1482_3	AUGUSTUS	exon	11336030	11336706	.	+	.	transcript_id "file_1_file_1_jg3824.t1"; gene_id "file_1_file_1_jg3824";
dsanSTOCAGO1482_3	AUGUSTUS	intron	11336707	11336766	.	+	.	transcript_id "file_1_file_1_jg3824.t1"; gene_id "file_1_file_1_jg3824";
dsanSTOCAGO1482_3	AUGUSTUS	CDS	11336767	11336918	1	+	0	transcript_id "file_1_file_1_jg3824.t1"; gene_id "file_1_file_1_jg3824";
dsanSTOCAGO1482_3	AUGUSTUS	exon	11336767	11336918	.	+	.	transcript_id "file_1_file_1_jg3824.t1"; gene_id "file_1_file_1_jg3824";
dsanSTOCAGO1482_3	AUGUSTUS	intron	11336919	11337421	.	+	.	transcript_id "file_1_file_1_jg3824.t1"; gene_id "file_1_file_1_jg3824";
dsanSTOCAGO1482_3	AUGUSTUS	transcript	11326897	11338841	.	+	.	transcript_id "file_1_file_1_jg3824.t1"; gene_id "file_1_file_1_jg3824"
dsanSTOCAGO1482_3	AUGUSTUS	gene	11326897	11338841	.	+	.	jg3824
dsanSTOCAGO1482_3	AUGUSTUS	CDS	11337422	11338841	1	+	1	transcript_id "file_1_file_1_jg3824.t1"; gene_id "file_1_file_1_jg3824";
dsanSTOCAGO1482_3	AUGUSTUS	exon	11337422	11338841	.	+	.	transcript_id "file_1_file_1_jg3824.t1"; gene_id "file_1_file_1_jg3824";
dsanSTOCAGO1482_3	AUGUSTUS	stop_codon	11338839	11338841	.	+	0	transcript_id "file_1_file_1_jg3824.t1"; gene_id "file_1_file_1_jg3824";
dsanSTOCAGO1482_3	AUGUSTUS	stop_codon	20601085	20601087	.	-	0	transcript_id "file_1_file_1_jg5023.t1"; gene_id "file_1_file_1_jg5023";
dsanSTOCAGO1482_3	AUGUSTUS	CDS	20601085	20601295	0.78	-	1	transcript_id "file_1_file_1_jg5023.t1"; gene_id "file_1_file_1_jg5023";
dsanSTOCAGO1482_3	AUGUSTUS	exon	20601085	20601295	.	-	.	transcript_id "file_1_file_1_jg5023.t1"; gene_id "file_1_file_1_jg5023";
dsanSTOCAGO1482_3	AUGUSTUS	intron	20601296	20601352	.	-	.	transcript_id "file_1_file_1_jg5023.t1"; gene_id "file_1_file_1_jg5023";
dsanSTOCAGO1482_3	AUGUSTUS	CDS	20601353	20601489	1	-	0	transcript_id "file_1_file_1_jg5023.t1"; gene_id "file_1_file_1_jg5023";
dsanSTOCAGO1482_3	AUGUSTUS	exon	20601353	20601489	.	-	.	transcript_id "file_1_file_1_jg5023.t1"; gene_id "file_1_file_1_jg5023";
dsanSTOCAGO1482_3	AUGUSTUS	intron	20601490	20601552	.	-	.	transcript_id "file_1_file_1_jg5023.t1"; gene_id "file_1_file_1_jg5023";
dsanSTOCAGO1482_3	AUGUSTUS	CDS	20601553	20601804	1	-	0	transcript_id "file_1_file_1_jg5023.t1"; gene_id "file_1_file_1_jg5023";
dsanSTOCAGO1482_3	AUGUSTUS	exon	20601553	20601804	.	-	.	transcript_id "file_1_file_1_jg5023.t1"; gene_id "file_1_file_1_jg5023";
dsanSTOCAGO1482_3	AUGUSTUS	intron	20601805	20601866	.	-	.	transcript_id "file_1_file_1_jg5023.t1"; gene_id "file_1_file_1_jg5023";
dsanSTOCAGO1482_3	AUGUSTUS	CDS	20601867	20601997	1	-	2	transcript_id "file_1_file_1_jg5023.t1"; gene_id "file_1_file_1_jg5023";
dsanSTOCAGO1482_3	AUGUSTUS	exon	20601867	20601997	.	-	.	transcript_id "file_1_file_1_jg5023.t1"; gene_id "file_1_file_1_jg5023";
dsanSTOCAGO1482_3	AUGUSTUS	intron	20601998	20602070	.	-	.	transcript_id "file_1_file_1_jg5023.t1"; gene_id "file_1_file_1_jg5023";
dsanSTOCAGO1482_3	AUGUSTUS	transcript	20601085	20602125	.	-	.	transcript_id "file_1_file_1_jg5023.t1"; gene_id "file_1_file_1_jg5023"
dsanSTOCAGO1482_3	AUGUSTUS	gene	20601085	20602125	.	-	.	jg5023
dsanSTOCAGO1482_3	AUGUSTUS	CDS	20602071	20602125	1	-	0	transcript_id "file_1_file_1_jg5023.t1"; gene_id "file_1_file_1_jg5023";
dsanSTOCAGO1482_3	AUGUSTUS	exon	20602071	20602125	.	-	.	transcript_id "file_1_file_1_jg5023.t1"; gene_id "file_1_file_1_jg5023";
dsanSTOCAGO1482_3	AUGUSTUS	start_codon	20602123	20602125	.	-	0	transcript_id "file_1_file_1_jg5023.t1"; gene_id "file_1_file_1_jg5023";
dsanSTOCAGO1482_0	AUGUSTUS	start_codon	11891565	11891567	.	+	0	transcript_id "file_1_file_1_jg1443.t1"; gene_id "file_1_file_1_jg1443";
dsanSTOCAGO1482_0	AUGUSTUS	CDS	11891565	11891882	0.94	+	0	transcript_id "file_1_file_1_jg1443.t1"; gene_id "file_1_file_1_jg1443";
dsanSTOCAGO1482_0	AUGUSTUS	exon	11891565	11891882	.	+	.	transcript_id "file_1_file_1_jg1443.t1"; gene_id "file_1_file_1_jg1443";
dsanSTOCAGO1482_0	AUGUSTUS	transcript	11891565	11891882	.	+	.	transcript_id "file_1_file_1_jg1443.t1"; gene_id "file_1_file_1_jg1443"
dsanSTOCAGO1482_0	AUGUSTUS	gene	11891565	11891882	.	+	.	jg1443
dsanSTOCAGO1482_0	AUGUSTUS	stop_codon	11891880	11891882	.	+	0	transcript_id "file_1_file_1_jg1443.t1"; gene_id "file_1_file_1_jg1443";
dsanSTOCAGO1482_4	AUGUSTUS	start_codon	19318135	19318137	.	+	0	transcript_id "file_1_file_1_jg7805.t1"; gene_id "file_1_file_1_jg7805";
dsanSTOCAGO1482_4	AUGUSTUS	CDS	19318135	19318273	0.8	+	0	transcript_id "file_1_file_1_jg7805.t1"; gene_id "file_1_file_1_jg7805";
dsanSTOCAGO1482_4	AUGUSTUS	exon	19318135	19318273	.	+	.	transcript_id "file_1_file_1_jg7805.t1"; gene_id "file_1_file_1_jg7805";
dsanSTOCAGO1482_4	AUGUSTUS	intron	19318274	19318336	.	+	.	transcript_id "file_1_file_1_jg7805.t1"; gene_id "file_1_file_1_jg7805";
dsanSTOCAGO1482_4	AUGUSTUS	CDS	19318337	19318499	1	+	2	transcript_id "file_1_file_1_jg7805.t1"; gene_id "file_1_file_1_jg7805";
dsanSTOCAGO1482_4	AUGUSTUS	exon	19318337	19318499	.	+	.	transcript_id "file_1_file_1_jg7805.t1"; gene_id "file_1_file_1_jg7805";
dsanSTOCAGO1482_4	AUGUSTUS	intron	19318500	19318556	.	+	.	transcript_id "file_1_file_1_jg7805.t1"; gene_id "file_1_file_1_jg7805";
dsanSTOCAGO1482_4	AUGUSTUS	CDS	19318557	19318849	1	+	1	transcript_id "file_1_file_1_jg7805.t1"; gene_id "file_1_file_1_jg7805";
dsanSTOCAGO1482_4	AUGUSTUS	exon	19318557	19318849	.	+	.	transcript_id "file_1_file_1_jg7805.t1"; gene_id "file_1_file_1_jg7805";
dsanSTOCAGO1482_4	AUGUSTUS	intron	19318850	19318899	.	+	.	transcript_id "file_1_file_1_jg7805.t1"; gene_id "file_1_file_1_jg7805";
dsanSTOCAGO1482_4	AUGUSTUS	CDS	19318900	19319269	1	+	2	transcript_id "file_1_file_1_jg7805.t1"; gene_id "file_1_file_1_jg7805";
dsanSTOCAGO1482_4	AUGUSTUS	exon	19318900	19319269	.	+	.	transcript_id "file_1_file_1_jg7805.t1"; gene_id "file_1_file_1_jg7805";
dsanSTOCAGO1482_4	AUGUSTUS	intron	19319270	19319320	.	+	.	transcript_id "file_1_file_1_jg7805.t1"; gene_id "file_1_file_1_jg7805";
dsanSTOCAGO1482_4	AUGUSTUS	CDS	19319321	19319543	1	+	1	transcript_id "file_1_file_1_jg7805.t1"; gene_id "file_1_file_1_jg7805";
dsanSTOCAGO1482_4	AUGUSTUS	exon	19319321	19319543	.	+	.	transcript_id "file_1_file_1_jg7805.t1"; gene_id "file_1_file_1_jg7805";
dsanSTOCAGO1482_4	AUGUSTUS	intron	19319544	19319600	.	+	.	transcript_id "file_1_file_1_jg7805.t1"; gene_id "file_1_file_1_jg7805";
dsanSTOCAGO1482_4	AUGUSTUS	CDS	19319601	19320115	1	+	0	transcript_id "file_1_file_1_jg7805.t1"; gene_id "file_1_file_1_jg7805";
dsanSTOCAGO1482_4	AUGUSTUS	exon	19319601	19320115	.	+	.	transcript_id "file_1_file_1_jg7805.t1"; gene_id "file_1_file_1_jg7805";
dsanSTOCAGO1482_4	AUGUSTUS	intron	19320116	19320176	.	+	.	transcript_id "file_1_file_1_jg7805.t1"; gene_id "file_1_file_1_jg7805";
dsanSTOCAGO1482_4	AUGUSTUS	CDS	19320177	19320390	1	+	1	transcript_id "file_1_file_1_jg7805.t1"; gene_id "file_1_file_1_jg7805";
dsanSTOCAGO1482_4	AUGUSTUS	exon	19320177	19320390	.	+	.	transcript_id "file_1_file_1_jg7805.t1"; gene_id "file_1_file_1_jg7805";
dsanSTOCAGO1482_4	AUGUSTUS	intron	19320391	19320446	.	+	.	transcript_id "file_1_file_1_jg7805.t1"; gene_id "file_1_file_1_jg7805";
dsanSTOCAGO1482_4	AUGUSTUS	CDS	19320447	19320596	1	+	0	transcript_id "file_1_file_1_jg7805.t1"; gene_id "file_1_file_1_jg7805";
dsanSTOCAGO1482_4	AUGUSTUS	exon	19320447	19320596	.	+	.	transcript_id "file_1_file_1_jg7805.t1"; gene_id "file_1_file_1_jg7805";
dsanSTOCAGO1482_4	AUGUSTUS	intron	19320597	19320658	.	+	.	transcript_id "file_1_file_1_jg7805.t1"; gene_id "file_1_file_1_jg7805";
dsanSTOCAGO1482_4	AUGUSTUS	transcript	19318135	19320823	.	+	.	transcript_id "file_1_file_1_jg7805.t1"; gene_id "file_1_file_1_jg7805"
dsanSTOCAGO1482_4	AUGUSTUS	gene	19318135	19320823	.	+	.	jg7805
dsanSTOCAGO1482_4	AUGUSTUS	CDS	19320659	19320823	1	+	0	transcript_id "file_1_file_1_jg7805.t1"; gene_id "file_1_file_1_jg7805";
dsanSTOCAGO1482_4	AUGUSTUS	exon	19320659	19320823	.	+	.	transcript_id "file_1_file_1_jg7805.t1"; gene_id "file_1_file_1_jg7805";
dsanSTOCAGO1482_4	AUGUSTUS	stop_codon	19320821	19320823	.	+	0	transcript_id "file_1_file_1_jg7805.t1"; gene_id "file_1_file_1_jg7805";
dsanSTOCAGO1482_1	GeneMark.hmm	start_codon	19384795	19384797	.	+	0	gene_id "file_1_file_2_5349_g"; transcript_id "file_1_file_2_5349_t"; count "file_1_file_2_1_1";
dsanSTOCAGO1482_1	GeneMark.hmm	CDS	19384795	19385515	.	+	0	gene_id "file_1_file_2_5349_g"; transcript_id "file_1_file_2_5349_t"; evidence "file_1_file_2_1_1"; cds_type "file_1_file_2_Initial"; count "file_1_file_2_1_2"; anchored "file_1_file_2_1_1";
dsanSTOCAGO1482_1	GeneMark.hmm	exon	19384795	19385515	0	+	.	gene_id "file_1_file_2_5349_g"; transcript_id "file_1_file_2_5349_t"; evidence "file_1_file_2_1_1"; cds_type "file_1_file_2_Initial"; count "file_1_file_2_1_2"; anchored "file_1_file_2_1_1";
dsanSTOCAGO1482_1	GeneMark.hmm	CDS	19385580	19386316	.	+	2	gene_id "file_1_file_2_5349_g"; transcript_id "file_1_file_2_5349_t"; evidence "file_1_file_2_1_1"; cds_type "file_1_file_2_Terminal"; count "file_1_file_2_2_2"; anchored "file_1_file_2_1_1";
dsanSTOCAGO1482_1	GeneMark.hmm	exon	19385580	19386316	0	+	.	gene_id "file_1_file_2_5349_g"; transcript_id "file_1_file_2_5349_t"; evidence "file_1_file_2_1_1"; cds_type "file_1_file_2_Terminal"; count "file_1_file_2_2_2"; anchored "file_1_file_2_1_1";
dsanSTOCAGO1482_1	GeneMark.hmm	stop_codon	19386314	19386316	.	+	0	gene_id "file_1_file_2_5349_g"; transcript_id "file_1_file_2_5349_t"; count "file_1_file_2_1_1";
dsanSTOCAGO1482_4	AUGUSTUS	stop_codon	3459113	3459115	.	-	0	transcript_id "file_1_file_1_jg5766.t1"; gene_id "file_1_file_1_jg5766";
dsanSTOCAGO1482_4	AUGUSTUS	CDS	3459113	3459584	1	-	1	transcript_id "file_1_file_1_jg5766.t1"; gene_id "file_1_file_1_jg5766";
dsanSTOCAGO1482_4	AUGUSTUS	exon	3459113	3459584	.	-	.	transcript_id "file_1_file_1_jg5766.t1"; gene_id "file_1_file_1_jg5766";
dsanSTOCAGO1482_4	AUGUSTUS	intron	3459585	3459662	.	-	.	transcript_id "file_1_file_1_jg5766.t1"; gene_id "file_1_file_1_jg5766";
dsanSTOCAGO1482_4	AUGUSTUS	CDS	3459663	3459805	1	-	0	transcript_id "file_1_file_1_jg5766.t1"; gene_id "file_1_file_1_jg5766";
dsanSTOCAGO1482_4	AUGUSTUS	exon	3459663	3459805	.	-	.	transcript_id "file_1_file_1_jg5766.t1"; gene_id "file_1_file_1_jg5766";
dsanSTOCAGO1482_4	AUGUSTUS	intron	3459806	3459868	.	-	.	transcript_id "file_1_file_1_jg5766.t1"; gene_id "file_1_file_1_jg5766";
dsanSTOCAGO1482_4	AUGUSTUS	CDS	3459869	3460247	1	-	1	transcript_id "file_1_file_1_jg5766.t1"; gene_id "file_1_file_1_jg5766";
dsanSTOCAGO1482_4	AUGUSTUS	exon	3459869	3460247	.	-	.	transcript_id "file_1_file_1_jg5766.t1"; gene_id "file_1_file_1_jg5766";
dsanSTOCAGO1482_4	AUGUSTUS	intron	3460248	3460301	.	-	.	transcript_id "file_1_file_1_jg5766.t1"; gene_id "file_1_file_1_jg5766";
dsanSTOCAGO1482_4	AUGUSTUS	CDS	3460302	3460520	1	-	1	transcript_id "file_1_file_1_jg5766.t1"; gene_id "file_1_file_1_jg5766";
dsanSTOCAGO1482_4	AUGUSTUS	exon	3460302	3460520	.	-	.	transcript_id "file_1_file_1_jg5766.t1"; gene_id "file_1_file_1_jg5766";
dsanSTOCAGO1482_4	AUGUSTUS	intron	3460521	3460596	.	-	.	transcript_id "file_1_file_1_jg5766.t1"; gene_id "file_1_file_1_jg5766";
dsanSTOCAGO1482_4	AUGUSTUS	CDS	3460597	3460756	1	-	2	transcript_id "file_1_file_1_jg5766.t1"; gene_id "file_1_file_1_jg5766";
dsanSTOCAGO1482_4	AUGUSTUS	exon	3460597	3460756	.	-	.	transcript_id "file_1_file_1_jg5766.t1"; gene_id "file_1_file_1_jg5766";
dsanSTOCAGO1482_4	AUGUSTUS	intron	3460757	3461189	.	-	.	transcript_id "file_1_file_1_jg5766.t1"; gene_id "file_1_file_1_jg5766";
dsanSTOCAGO1482_4	AUGUSTUS	CDS	3461190	3461325	1	-	0	transcript_id "file_1_file_1_jg5766.t1"; gene_id "file_1_file_1_jg5766";
dsanSTOCAGO1482_4	AUGUSTUS	exon	3461190	3461325	.	-	.	transcript_id "file_1_file_1_jg5766.t1"; gene_id "file_1_file_1_jg5766";
dsanSTOCAGO1482_4	AUGUSTUS	intron	3461326	3461404	.	-	.	transcript_id "file_1_file_1_jg5766.t1"; gene_id "file_1_file_1_jg5766";
dsanSTOCAGO1482_4	AUGUSTUS	CDS	3461405	3461579	1	-	1	transcript_id "file_1_file_1_jg5766.t1"; gene_id "file_1_file_1_jg5766";
dsanSTOCAGO1482_4	AUGUSTUS	exon	3461405	3461579	.	-	.	transcript_id "file_1_file_1_jg5766.t1"; gene_id "file_1_file_1_jg5766";
dsanSTOCAGO1482_4	AUGUSTUS	intron	3461580	3468026	.	-	.	transcript_id "file_1_file_1_jg5766.t1"; gene_id "file_1_file_1_jg5766";
dsanSTOCAGO1482_4	AUGUSTUS	CDS	3468027	3468174	1	-	2	transcript_id "file_1_file_1_jg5766.t1"; gene_id "file_1_file_1_jg5766";
dsanSTOCAGO1482_4	AUGUSTUS	exon	3468027	3468174	.	-	.	transcript_id "file_1_file_1_jg5766.t1"; gene_id "file_1_file_1_jg5766";
dsanSTOCAGO1482_4	AUGUSTUS	intron	3468175	3468247	.	-	.	transcript_id "file_1_file_1_jg5766.t1"; gene_id "file_1_file_1_jg5766";
dsanSTOCAGO1482_4	AUGUSTUS	transcript	3459113	3468458	.	-	.	transcript_id "file_1_file_1_jg5766.t1"; gene_id "file_1_file_1_jg5766"
dsanSTOCAGO1482_4	AUGUSTUS	gene	3459113	3468458	.	-	.	jg5766
dsanSTOCAGO1482_4	AUGUSTUS	CDS	3468248	3468458	1	-	0	transcript_id "file_1_file_1_jg5766.t1"; gene_id "file_1_file_1_jg5766";
dsanSTOCAGO1482_4	AUGUSTUS	exon	3468248	3468458	.	-	.	transcript_id "file_1_file_1_jg5766.t1"; gene_id "file_1_file_1_jg5766";
dsanSTOCAGO1482_4	AUGUSTUS	start_codon	3468456	3468458	.	-	0	transcript_id "file_1_file_1_jg5766.t1"; gene_id "file_1_file_1_jg5766";
dsanSTOCAGO1482_1	AUGUSTUS	stop_codon	24887634	24887636	.	-	0	transcript_id "file_1_file_1_jg12447.t1"; gene_id "file_1_file_1_jg12447";
dsanSTOCAGO1482_1	AUGUSTUS	CDS	24887634	24887996	0.79	-	0	transcript_id "file_1_file_1_jg12447.t1"; gene_id "file_1_file_1_jg12447";
dsanSTOCAGO1482_1	AUGUSTUS	exon	24887634	24887996	.	-	.	transcript_id "file_1_file_1_jg12447.t1"; gene_id "file_1_file_1_jg12447";
dsanSTOCAGO1482_1	AUGUSTUS	transcript	24887634	24887996	.	-	.	transcript_id "file_1_file_1_jg12447.t1"; gene_id "file_1_file_1_jg12447"
dsanSTOCAGO1482_1	AUGUSTUS	gene	24887634	24887996	.	-	.	jg12447
dsanSTOCAGO1482_1	AUGUSTUS	start_codon	24887994	24887996	.	-	0	transcript_id "file_1_file_1_jg12447.t1"; gene_id "file_1_file_1_jg12447";
dsanSTOCAGO1482_0	AUGUSTUS	start_codon	2063292	2063294	.	+	0	transcript_id "file_1_file_1_jg300.t1"; gene_id "file_1_file_1_jg300";
dsanSTOCAGO1482_0	AUGUSTUS	CDS	2063292	2063513	1	+	0	transcript_id "file_1_file_1_jg300.t1"; gene_id "file_1_file_1_jg300";
dsanSTOCAGO1482_0	AUGUSTUS	exon	2063292	2063513	.	+	.	transcript_id "file_1_file_1_jg300.t1"; gene_id "file_1_file_1_jg300";
dsanSTOCAGO1482_0	AUGUSTUS	intron	2063514	2063588	.	+	.	transcript_id "file_1_file_1_jg300.t1"; gene_id "file_1_file_1_jg300";
dsanSTOCAGO1482_0	AUGUSTUS	CDS	2063589	2063711	1	+	0	transcript_id "file_1_file_1_jg300.t1"; gene_id "file_1_file_1_jg300";
dsanSTOCAGO1482_0	AUGUSTUS	exon	2063589	2063711	.	+	.	transcript_id "file_1_file_1_jg300.t1"; gene_id "file_1_file_1_jg300";
dsanSTOCAGO1482_0	AUGUSTUS	intron	2063712	2063771	.	+	.	transcript_id "file_1_file_1_jg300.t1"; gene_id "file_1_file_1_jg300";
dsanSTOCAGO1482_0	AUGUSTUS	CDS	2063772	2063903	1	+	0	transcript_id "file_1_file_1_jg300.t1"; gene_id "file_1_file_1_jg300";
dsanSTOCAGO1482_0	AUGUSTUS	exon	2063772	2063903	.	+	.	transcript_id "file_1_file_1_jg300.t1"; gene_id "file_1_file_1_jg300";
dsanSTOCAGO1482_0	AUGUSTUS	intron	2063904	2064237	.	+	.	transcript_id "file_1_file_1_jg300.t1"; gene_id "file_1_file_1_jg300";
dsanSTOCAGO1482_0	AUGUSTUS	transcript	2063292	2064321	.	+	.	transcript_id "file_1_file_1_jg300.t1"; gene_id "file_1_file_1_jg300"
dsanSTOCAGO1482_0	AUGUSTUS	gene	2063292	2064321	.	+	.	jg300
dsanSTOCAGO1482_0	AUGUSTUS	CDS	2064238	2064321	1	+	0	transcript_id "file_1_file_1_jg300.t1"; gene_id "file_1_file_1_jg300";
dsanSTOCAGO1482_0	AUGUSTUS	exon	2064238	2064321	.	+	.	transcript_id "file_1_file_1_jg300.t1"; gene_id "file_1_file_1_jg300";
dsanSTOCAGO1482_0	AUGUSTUS	stop_codon	2064319	2064321	.	+	0	transcript_id "file_1_file_1_jg300.t1"; gene_id "file_1_file_1_jg300";
dsanSTOCAGO1482_3	AUGUSTUS	start_codon	2609472	2609474	.	+	0	transcript_id "file_1_file_1_jg2816.t1"; gene_id "file_1_file_1_jg2816";
dsanSTOCAGO1482_3	AUGUSTUS	CDS	2609472	2609776	1	+	0	transcript_id "file_1_file_1_jg2816.t1"; gene_id "file_1_file_1_jg2816";
dsanSTOCAGO1482_3	AUGUSTUS	exon	2609472	2609776	.	+	.	transcript_id "file_1_file_1_jg2816.t1"; gene_id "file_1_file_1_jg2816";
dsanSTOCAGO1482_3	AUGUSTUS	intron	2609777	2609841	.	+	.	transcript_id "file_1_file_1_jg2816.t1"; gene_id "file_1_file_1_jg2816";
dsanSTOCAGO1482_3	AUGUSTUS	CDS	2609842	2610922	1	+	1	transcript_id "file_1_file_1_jg2816.t1"; gene_id "file_1_file_1_jg2816";
dsanSTOCAGO1482_3	AUGUSTUS	exon	2609842	2610922	.	+	.	transcript_id "file_1_file_1_jg2816.t1"; gene_id "file_1_file_1_jg2816";
dsanSTOCAGO1482_3	AUGUSTUS	intron	2610923	2612099	.	+	.	transcript_id "file_1_file_1_jg2816.t1"; gene_id "file_1_file_1_jg2816";
dsanSTOCAGO1482_3	AUGUSTUS	CDS	2612100	2612904	1	+	0	transcript_id "file_1_file_1_jg2816.t1"; gene_id "file_1_file_1_jg2816";
dsanSTOCAGO1482_3	AUGUSTUS	exon	2612100	2612904	.	+	.	transcript_id "file_1_file_1_jg2816.t1"; gene_id "file_1_file_1_jg2816";
dsanSTOCAGO1482_3	AUGUSTUS	intron	2612905	2613036	.	+	.	transcript_id "file_1_file_1_jg2816.t1"; gene_id "file_1_file_1_jg2816";
dsanSTOCAGO1482_3	AUGUSTUS	CDS	2613037	2613168	1	+	2	transcript_id "file_1_file_1_jg2816.t1"; gene_id "file_1_file_1_jg2816";
dsanSTOCAGO1482_3	AUGUSTUS	exon	2613037	2613168	.	+	.	transcript_id "file_1_file_1_jg2816.t1"; gene_id "file_1_file_1_jg2816";
dsanSTOCAGO1482_3	AUGUSTUS	intron	2613169	2613228	.	+	.	transcript_id "file_1_file_1_jg2816.t1"; gene_id "file_1_file_1_jg2816";
dsanSTOCAGO1482_3	AUGUSTUS	transcript	2609472	2613335	.	+	.	transcript_id "file_1_file_1_jg2816.t1"; gene_id "file_1_file_1_jg2816"
dsanSTOCAGO1482_3	AUGUSTUS	gene	2609472	2613335	.	+	.	jg2816
dsanSTOCAGO1482_3	AUGUSTUS	CDS	2613229	2613335	1	+	2	transcript_id "file_1_file_1_jg2816.t1"; gene_id "file_1_file_1_jg2816";
dsanSTOCAGO1482_3	AUGUSTUS	exon	2613229	2613335	.	+	.	transcript_id "file_1_file_1_jg2816.t1"; gene_id "file_1_file_1_jg2816";
dsanSTOCAGO1482_3	AUGUSTUS	stop_codon	2613333	2613335	.	+	0	transcript_id "file_1_file_1_jg2816.t1"; gene_id "file_1_file_1_jg2816";
dsanSTOCAGO1482_1	AUGUSTUS	stop_codon	6974327	6974329	.	-	0	transcript_id "file_1_file_1_jg10381.t1"; gene_id "file_1_file_1_jg10381";
dsanSTOCAGO1482_1	AUGUSTUS	CDS	6974327	6974369	1	-	1	transcript_id "file_1_file_1_jg10381.t1"; gene_id "file_1_file_1_jg10381";
dsanSTOCAGO1482_1	AUGUSTUS	exon	6974327	6974369	.	-	.	transcript_id "file_1_file_1_jg10381.t1"; gene_id "file_1_file_1_jg10381";
dsanSTOCAGO1482_1	AUGUSTUS	intron	6974370	6974439	.	-	.	transcript_id "file_1_file_1_jg10381.t1"; gene_id "file_1_file_1_jg10381";
dsanSTOCAGO1482_1	AUGUSTUS	CDS	6974440	6974666	1	-	0	transcript_id "file_1_file_1_jg10381.t1"; gene_id "file_1_file_1_jg10381";
dsanSTOCAGO1482_1	AUGUSTUS	exon	6974440	6974666	.	-	.	transcript_id "file_1_file_1_jg10381.t1"; gene_id "file_1_file_1_jg10381";
dsanSTOCAGO1482_1	AUGUSTUS	intron	6974667	6974729	.	-	.	transcript_id "file_1_file_1_jg10381.t1"; gene_id "file_1_file_1_jg10381";
dsanSTOCAGO1482_1	AUGUSTUS	CDS	6974730	6974915	1	-	0	transcript_id "file_1_file_1_jg10381.t1"; gene_id "file_1_file_1_jg10381";
dsanSTOCAGO1482_1	AUGUSTUS	exon	6974730	6974915	.	-	.	transcript_id "file_1_file_1_jg10381.t1"; gene_id "file_1_file_1_jg10381";
dsanSTOCAGO1482_1	AUGUSTUS	intron	6974916	6974970	.	-	.	transcript_id "file_1_file_1_jg10381.t1"; gene_id "file_1_file_1_jg10381";
dsanSTOCAGO1482_1	AUGUSTUS	CDS	6974971	6975574	1	-	1	transcript_id "file_1_file_1_jg10381.t1"; gene_id "file_1_file_1_jg10381";
dsanSTOCAGO1482_1	AUGUSTUS	exon	6974971	6975574	.	-	.	transcript_id "file_1_file_1_jg10381.t1"; gene_id "file_1_file_1_jg10381";
dsanSTOCAGO1482_1	AUGUSTUS	intron	6975575	6975628	.	-	.	transcript_id "file_1_file_1_jg10381.t1"; gene_id "file_1_file_1_jg10381";
dsanSTOCAGO1482_1	AUGUSTUS	CDS	6975629	6975759	1	-	0	transcript_id "file_1_file_1_jg10381.t1"; gene_id "file_1_file_1_jg10381";
dsanSTOCAGO1482_1	AUGUSTUS	exon	6975629	6975759	.	-	.	transcript_id "file_1_file_1_jg10381.t1"; gene_id "file_1_file_1_jg10381";
dsanSTOCAGO1482_1	AUGUSTUS	intron	6975760	6975815	.	-	.	transcript_id "file_1_file_1_jg10381.t1"; gene_id "file_1_file_1_jg10381";
dsanSTOCAGO1482_1	AUGUSTUS	CDS	6975816	6976131	1	-	1	transcript_id "file_1_file_1_jg10381.t1"; gene_id "file_1_file_1_jg10381";
dsanSTOCAGO1482_1	AUGUSTUS	exon	6975816	6976131	.	-	.	transcript_id "file_1_file_1_jg10381.t1"; gene_id "file_1_file_1_jg10381";
dsanSTOCAGO1482_1	AUGUSTUS	intron	6976132	6976188	.	-	.	transcript_id "file_1_file_1_jg10381.t1"; gene_id "file_1_file_1_jg10381";
dsanSTOCAGO1482_1	AUGUSTUS	CDS	6976189	6976925	1	-	0	transcript_id "file_1_file_1_jg10381.t1"; gene_id "file_1_file_1_jg10381";
dsanSTOCAGO1482_1	AUGUSTUS	exon	6976189	6976925	.	-	.	transcript_id "file_1_file_1_jg10381.t1"; gene_id "file_1_file_1_jg10381";
dsanSTOCAGO1482_1	AUGUSTUS	intron	6976926	6976982	.	-	.	transcript_id "file_1_file_1_jg10381.t1"; gene_id "file_1_file_1_jg10381";
dsanSTOCAGO1482_1	AUGUSTUS	transcript	6974327	6977069	.	-	.	transcript_id "file_1_file_1_jg10381.t1"; gene_id "file_1_file_1_jg10381"
dsanSTOCAGO1482_1	AUGUSTUS	gene	6974327	6977069	.	-	.	jg10381
dsanSTOCAGO1482_1	AUGUSTUS	CDS	6976983	6977069	1	-	0	transcript_id "file_1_file_1_jg10381.t1"; gene_id "file_1_file_1_jg10381";
dsanSTOCAGO1482_1	AUGUSTUS	exon	6976983	6977069	.	-	.	transcript_id "file_1_file_1_jg10381.t1"; gene_id "file_1_file_1_jg10381";
dsanSTOCAGO1482_1	AUGUSTUS	start_codon	6977067	6977069	.	-	0	transcript_id "file_1_file_1_jg10381.t1"; gene_id "file_1_file_1_jg10381";
dsanSTOCAGO1482_2	AUGUSTUS	stop_codon	14479426	14479428	.	-	0	transcript_id "file_1_file_1_jg14133.t1"; gene_id "file_1_file_1_jg14133";
dsanSTOCAGO1482_2	AUGUSTUS	CDS	14479426	14480069	1	-	2	transcript_id "file_1_file_1_jg14133.t1"; gene_id "file_1_file_1_jg14133";
dsanSTOCAGO1482_2	AUGUSTUS	exon	14479426	14480069	.	-	.	transcript_id "file_1_file_1_jg14133.t1"; gene_id "file_1_file_1_jg14133";
dsanSTOCAGO1482_2	AUGUSTUS	intron	14480070	14480138	.	-	.	transcript_id "file_1_file_1_jg14133.t1"; gene_id "file_1_file_1_jg14133";
dsanSTOCAGO1482_2	AUGUSTUS	CDS	14480139	14480699	1	-	2	transcript_id "file_1_file_1_jg14133.t1"; gene_id "file_1_file_1_jg14133";
dsanSTOCAGO1482_2	AUGUSTUS	exon	14480139	14480699	.	-	.	transcript_id "file_1_file_1_jg14133.t1"; gene_id "file_1_file_1_jg14133";
dsanSTOCAGO1482_2	AUGUSTUS	intron	14480700	14480762	.	-	.	transcript_id "file_1_file_1_jg14133.t1"; gene_id "file_1_file_1_jg14133";
dsanSTOCAGO1482_2	AUGUSTUS	transcript	14479426	14480892	.	-	.	transcript_id "file_1_file_1_jg14133.t1"; gene_id "file_1_file_1_jg14133"
dsanSTOCAGO1482_2	AUGUSTUS	gene	14479426	14480892	.	-	.	jg14133
dsanSTOCAGO1482_2	AUGUSTUS	CDS	14480763	14480892	1	-	0	transcript_id "file_1_file_1_jg14133.t1"; gene_id "file_1_file_1_jg14133";
dsanSTOCAGO1482_2	AUGUSTUS	exon	14480763	14480892	.	-	.	transcript_id "file_1_file_1_jg14133.t1"; gene_id "file_1_file_1_jg14133";
dsanSTOCAGO1482_2	AUGUSTUS	start_codon	14480890	14480892	.	-	0	transcript_id "file_1_file_1_jg14133.t1"; gene_id "file_1_file_1_jg14133";
dsanSTOCAGO1482_86	AUGUSTUS	start_codon	1128978	1128980	.	+	0	transcript_id "file_1_file_1_jg9285.t1"; gene_id "file_1_file_1_jg9285";
dsanSTOCAGO1482_86	AUGUSTUS	CDS	1128978	1129094	1	+	0	transcript_id "file_1_file_1_jg9285.t1"; gene_id "file_1_file_1_jg9285";
dsanSTOCAGO1482_86	AUGUSTUS	exon	1128978	1129094	.	+	.	transcript_id "file_1_file_1_jg9285.t1"; gene_id "file_1_file_1_jg9285";
dsanSTOCAGO1482_86	AUGUSTUS	intron	1129095	1129161	.	+	.	transcript_id "file_1_file_1_jg9285.t1"; gene_id "file_1_file_1_jg9285";
dsanSTOCAGO1482_86	AUGUSTUS	transcript	1128978	1129587	.	+	.	transcript_id "file_1_file_1_jg9285.t1"; gene_id "file_1_file_1_jg9285"
dsanSTOCAGO1482_86	AUGUSTUS	gene	1128978	1129587	.	+	.	jg9285
dsanSTOCAGO1482_86	AUGUSTUS	CDS	1129162	1129587	1	+	0	transcript_id "file_1_file_1_jg9285.t1"; gene_id "file_1_file_1_jg9285";
dsanSTOCAGO1482_86	AUGUSTUS	exon	1129162	1129587	.	+	.	transcript_id "file_1_file_1_jg9285.t1"; gene_id "file_1_file_1_jg9285";
dsanSTOCAGO1482_86	AUGUSTUS	stop_codon	1129585	1129587	.	+	0	transcript_id "file_1_file_1_jg9285.t1"; gene_id "file_1_file_1_jg9285";
dsanSTOCAGO1482_4	AUGUSTUS	start_codon	23470754	23470756	.	+	0	transcript_id "file_1_file_1_jg8316.t1"; gene_id "file_1_file_1_jg8316";
dsanSTOCAGO1482_4	AUGUSTUS	CDS	23470754	23471178	1	+	0	transcript_id "file_1_file_1_jg8316.t1"; gene_id "file_1_file_1_jg8316";
dsanSTOCAGO1482_4	AUGUSTUS	exon	23470754	23471178	.	+	.	transcript_id "file_1_file_1_jg8316.t1"; gene_id "file_1_file_1_jg8316";
dsanSTOCAGO1482_4	AUGUSTUS	intron	23471179	23471234	.	+	.	transcript_id "file_1_file_1_jg8316.t1"; gene_id "file_1_file_1_jg8316";
dsanSTOCAGO1482_4	AUGUSTUS	CDS	23471235	23471531	1	+	1	transcript_id "file_1_file_1_jg8316.t1"; gene_id "file_1_file_1_jg8316";
dsanSTOCAGO1482_4	AUGUSTUS	exon	23471235	23471531	.	+	.	transcript_id "file_1_file_1_jg8316.t1"; gene_id "file_1_file_1_jg8316";
dsanSTOCAGO1482_4	AUGUSTUS	intron	23471532	23471586	.	+	.	transcript_id "file_1_file_1_jg8316.t1"; gene_id "file_1_file_1_jg8316";
dsanSTOCAGO1482_4	AUGUSTUS	CDS	23471587	23471740	1	+	1	transcript_id "file_1_file_1_jg8316.t1"; gene_id "file_1_file_1_jg8316";
dsanSTOCAGO1482_4	AUGUSTUS	exon	23471587	23471740	.	+	.	transcript_id "file_1_file_1_jg8316.t1"; gene_id "file_1_file_1_jg8316";
dsanSTOCAGO1482_4	AUGUSTUS	intron	23471741	23471800	.	+	.	transcript_id "file_1_file_1_jg8316.t1"; gene_id "file_1_file_1_jg8316";
dsanSTOCAGO1482_4	AUGUSTUS	CDS	23471801	23472435	1	+	0	transcript_id "file_1_file_1_jg8316.t1"; gene_id "file_1_file_1_jg8316";
dsanSTOCAGO1482_4	AUGUSTUS	exon	23471801	23472435	.	+	.	transcript_id "file_1_file_1_jg8316.t1"; gene_id "file_1_file_1_jg8316";
dsanSTOCAGO1482_4	AUGUSTUS	intron	23472436	23472497	.	+	.	transcript_id "file_1_file_1_jg8316.t1"; gene_id "file_1_file_1_jg8316";
dsanSTOCAGO1482_4	AUGUSTUS	CDS	23472498	23473038	1	+	1	transcript_id "file_1_file_1_jg8316.t1"; gene_id "file_1_file_1_jg8316";
dsanSTOCAGO1482_4	AUGUSTUS	exon	23472498	23473038	.	+	.	transcript_id "file_1_file_1_jg8316.t1"; gene_id "file_1_file_1_jg8316";
dsanSTOCAGO1482_4	AUGUSTUS	intron	23473039	23473091	.	+	.	transcript_id "file_1_file_1_jg8316.t1"; gene_id "file_1_file_1_jg8316";
dsanSTOCAGO1482_4	AUGUSTUS	transcript	23470754	23473202	.	+	.	transcript_id "file_1_file_1_jg8316.t1"; gene_id "file_1_file_1_jg8316"
dsanSTOCAGO1482_4	AUGUSTUS	gene	23470754	23473202	.	+	.	jg8316
dsanSTOCAGO1482_4	AUGUSTUS	CDS	23473092	23473202	1	+	0	transcript_id "file_1_file_1_jg8316.t1"; gene_id "file_1_file_1_jg8316";
dsanSTOCAGO1482_4	AUGUSTUS	exon	23473092	23473202	.	+	.	transcript_id "file_1_file_1_jg8316.t1"; gene_id "file_1_file_1_jg8316";
dsanSTOCAGO1482_4	AUGUSTUS	stop_codon	23473200	23473202	.	+	0	transcript_id "file_1_file_1_jg8316.t1"; gene_id "file_1_file_1_jg8316";
dsanSTOCAGO1482_2	AUGUSTUS	stop_codon	21674919	21674921	.	-	0	transcript_id "file_1_file_1_jg15263.t2"; gene_id "file_1_file_1_jg15263";
dsanSTOCAGO1482_2	AUGUSTUS	CDS	21674919	21676187	0.93	-	0	transcript_id "file_1_file_1_jg15263.t2"; gene_id "file_1_file_1_jg15263";
dsanSTOCAGO1482_2	AUGUSTUS	exon	21674919	21676187	.	-	.	transcript_id "file_1_file_1_jg15263.t2"; gene_id "file_1_file_1_jg15263";
dsanSTOCAGO1482_2	AUGUSTUS	transcript	21674919	21676187	.	-	.	transcript_id "file_1_file_1_jg15263.t2"; gene_id "file_1_file_1_jg15263"
dsanSTOCAGO1482_2	AUGUSTUS	start_codon	21676185	21676187	.	-	0	transcript_id "file_1_file_1_jg15263.t2"; gene_id "file_1_file_1_jg15263";
dsanSTOCAGO1482_1	AUGUSTUS	start_codon	3809373	3809375	.	+	0	transcript_id "file_1_file_1_jg9979.t1"; gene_id "file_1_file_1_jg9979";
dsanSTOCAGO1482_1	AUGUSTUS	CDS	3809373	3809444	1	+	0	transcript_id "file_1_file_1_jg9979.t1"; gene_id "file_1_file_1_jg9979";
dsanSTOCAGO1482_1	AUGUSTUS	exon	3809373	3809444	.	+	.	transcript_id "file_1_file_1_jg9979.t1"; gene_id "file_1_file_1_jg9979";
dsanSTOCAGO1482_1	AUGUSTUS	intron	3809445	3809668	.	+	.	transcript_id "file_1_file_1_jg9979.t1"; gene_id "file_1_file_1_jg9979";
dsanSTOCAGO1482_1	AUGUSTUS	CDS	3809669	3809756	1	+	0	transcript_id "file_1_file_1_jg9979.t1"; gene_id "file_1_file_1_jg9979";
dsanSTOCAGO1482_1	AUGUSTUS	exon	3809669	3809756	.	+	.	transcript_id "file_1_file_1_jg9979.t1"; gene_id "file_1_file_1_jg9979";
dsanSTOCAGO1482_1	AUGUSTUS	intron	3809757	3809826	.	+	.	transcript_id "file_1_file_1_jg9979.t1"; gene_id "file_1_file_1_jg9979";
dsanSTOCAGO1482_1	AUGUSTUS	CDS	3809827	3810155	1	+	2	transcript_id "file_1_file_1_jg9979.t1"; gene_id "file_1_file_1_jg9979";
dsanSTOCAGO1482_1	AUGUSTUS	exon	3809827	3810155	.	+	.	transcript_id "file_1_file_1_jg9979.t1"; gene_id "file_1_file_1_jg9979";
dsanSTOCAGO1482_1	AUGUSTUS	intron	3810156	3810228	.	+	.	transcript_id "file_1_file_1_jg9979.t1"; gene_id "file_1_file_1_jg9979";
dsanSTOCAGO1482_1	AUGUSTUS	CDS	3810229	3810769	0.73	+	0	transcript_id "file_1_file_1_jg9979.t1"; gene_id "file_1_file_1_jg9979";
dsanSTOCAGO1482_1	AUGUSTUS	exon	3810229	3810769	.	+	.	transcript_id "file_1_file_1_jg9979.t1"; gene_id "file_1_file_1_jg9979";
dsanSTOCAGO1482_1	AUGUSTUS	intron	3810770	3810820	.	+	.	transcript_id "file_1_file_1_jg9979.t1"; gene_id "file_1_file_1_jg9979";
dsanSTOCAGO1482_1	AUGUSTUS	transcript	3809373	3810960	.	+	.	transcript_id "file_1_file_1_jg9979.t1"; gene_id "file_1_file_1_jg9979"
dsanSTOCAGO1482_1	AUGUSTUS	gene	3809373	3810960	.	+	.	jg9979
dsanSTOCAGO1482_1	AUGUSTUS	CDS	3810821	3810960	0.73	+	2	transcript_id "file_1_file_1_jg9979.t1"; gene_id "file_1_file_1_jg9979";
dsanSTOCAGO1482_1	AUGUSTUS	exon	3810821	3810960	.	+	.	transcript_id "file_1_file_1_jg9979.t1"; gene_id "file_1_file_1_jg9979";
dsanSTOCAGO1482_1	AUGUSTUS	stop_codon	3810958	3810960	.	+	0	transcript_id "file_1_file_1_jg9979.t1"; gene_id "file_1_file_1_jg9979";
dsanSTOCAGO1482_3	GeneMark.hmm	start_codon	22281989	22281991	.	+	0	gene_id "file_1_file_2_11907_g"; transcript_id "file_1_file_2_11907_t"; count "file_1_file_2_1_1";
dsanSTOCAGO1482_3	GeneMark.hmm	CDS	22281989	22282218	.	+	0	gene_id "file_1_file_2_11907_g"; transcript_id "file_1_file_2_11907_t"; evidence "file_1_file_2_0_1"; cds_type "file_1_file_2_Initial"; count "file_1_file_2_1_6"; anchored "file_1_file_2_1_1";
dsanSTOCAGO1482_3	GeneMark.hmm	exon	22281989	22282218	0	+	.	gene_id "file_1_file_2_11907_g"; transcript_id "file_1_file_2_11907_t"; evidence "file_1_file_2_0_1"; cds_type "file_1_file_2_Initial"; count "file_1_file_2_1_6"; anchored "file_1_file_2_1_1";
dsanSTOCAGO1482_3	GeneMark.hmm	CDS	22282273	22282501	.	+	1	gene_id "file_1_file_2_11907_g"; transcript_id "file_1_file_2_11907_t"; evidence "file_1_file_2_1_1"; cds_type "file_1_file_2_Internal"; count "file_1_file_2_2_6"; anchored "file_1_file_2_1_1";
dsanSTOCAGO1482_3	GeneMark.hmm	exon	22282273	22282501	0	+	.	gene_id "file_1_file_2_11907_g"; transcript_id "file_1_file_2_11907_t"; evidence "file_1_file_2_1_1"; cds_type "file_1_file_2_Internal"; count "file_1_file_2_2_6"; anchored "file_1_file_2_1_1";
dsanSTOCAGO1482_3	GeneMark.hmm	CDS	22282565	22282668	.	+	0	gene_id "file_1_file_2_11907_g"; transcript_id "file_1_file_2_11907_t"; evidence "file_1_file_2_1_1"; cds_type "file_1_file_2_Internal"; count "file_1_file_2_3_6"; anchored "file_1_file_2_1_1";
dsanSTOCAGO1482_3	GeneMark.hmm	exon	22282565	22282668	0	+	.	gene_id "file_1_file_2_11907_g"; transcript_id "file_1_file_2_11907_t"; evidence "file_1_file_2_1_1"; cds_type "file_1_file_2_Internal"; count "file_1_file_2_3_6"; anchored "file_1_file_2_1_1";
dsanSTOCAGO1482_3	GeneMark.hmm	CDS	22284331	22285064	.	+	1	gene_id "file_1_file_2_11907_g"; transcript_id "file_1_file_2_11907_t"; evidence "file_1_file_2_0_1"; cds_type "file_1_file_2_Internal"; count "file_1_file_2_4_6"; anchored "file_1_file_2_1_1";
dsanSTOCAGO1482_3	GeneMark.hmm	exon	22284331	22285064	0	+	.	gene_id "file_1_file_2_11907_g"; transcript_id "file_1_file_2_11907_t"; evidence "file_1_file_2_0_1"; cds_type "file_1_file_2_Internal"; count "file_1_file_2_4_6"; anchored "file_1_file_2_1_1";
dsanSTOCAGO1482_3	GeneMark.hmm	CDS	22285124	22285305	.	+	2	gene_id "file_1_file_2_11907_g"; transcript_id "file_1_file_2_11907_t"; evidence "file_1_file_2_1_1"; cds_type "file_1_file_2_Internal"; count "file_1_file_2_5_6"; anchored "file_1_file_2_1_1";
dsanSTOCAGO1482_3	GeneMark.hmm	exon	22285124	22285305	0	+	.	gene_id "file_1_file_2_11907_g"; transcript_id "file_1_file_2_11907_t"; evidence "file_1_file_2_1_1"; cds_type "file_1_file_2_Internal"; count "file_1_file_2_5_6"; anchored "file_1_file_2_1_1";
dsanSTOCAGO1482_3	GeneMark.hmm	CDS	22285367	22285543	.	+	0	gene_id "file_1_file_2_11907_g"; transcript_id "file_1_file_2_11907_t"; evidence "file_1_file_2_1_1"; cds_type "file_1_file_2_Terminal"; count "file_1_file_2_6_6"; anchored "file_1_file_2_1_1";
dsanSTOCAGO1482_3	GeneMark.hmm	exon	22285367	22285543	0	+	.	gene_id "file_1_file_2_11907_g"; transcript_id "file_1_file_2_11907_t"; evidence "file_1_file_2_1_1"; cds_type "file_1_file_2_Terminal"; count "file_1_file_2_6_6"; anchored "file_1_file_2_1_1";
dsanSTOCAGO1482_3	GeneMark.hmm	stop_codon	22285541	22285543	.	+	0	gene_id "file_1_file_2_11907_g"; transcript_id "file_1_file_2_11907_t"; count "file_1_file_2_1_1";
dsanSTOCAGO1482_4	AUGUSTUS	stop_codon	25874920	25874922	.	-	0	transcript_id "file_1_file_1_jg8671.t1"; gene_id "file_1_file_1_jg8671";
dsanSTOCAGO1482_4	AUGUSTUS	CDS	25874920	25875422	1	-	2	transcript_id "file_1_file_1_jg8671.t1"; gene_id "file_1_file_1_jg8671";
dsanSTOCAGO1482_4	AUGUSTUS	exon	25874920	25875422	.	-	.	transcript_id "file_1_file_1_jg8671.t1"; gene_id "file_1_file_1_jg8671";
dsanSTOCAGO1482_4	AUGUSTUS	intron	25875423	25875484	.	-	.	transcript_id "file_1_file_1_jg8671.t1"; gene_id "file_1_file_1_jg8671";
dsanSTOCAGO1482_4	AUGUSTUS	CDS	25875485	25875787	1	-	2	transcript_id "file_1_file_1_jg8671.t1"; gene_id "file_1_file_1_jg8671";
dsanSTOCAGO1482_4	AUGUSTUS	exon	25875485	25875787	.	-	.	transcript_id "file_1_file_1_jg8671.t1"; gene_id "file_1_file_1_jg8671";
dsanSTOCAGO1482_4	AUGUSTUS	intron	25875788	25875846	.	-	.	transcript_id "file_1_file_1_jg8671.t1"; gene_id "file_1_file_1_jg8671";
dsanSTOCAGO1482_4	AUGUSTUS	CDS	25875847	25876618	1	-	0	transcript_id "file_1_file_1_jg8671.t1"; gene_id "file_1_file_1_jg8671";
dsanSTOCAGO1482_4	AUGUSTUS	exon	25875847	25876618	.	-	.	transcript_id "file_1_file_1_jg8671.t1"; gene_id "file_1_file_1_jg8671";
dsanSTOCAGO1482_4	AUGUSTUS	intron	25876619	25876680	.	-	.	transcript_id "file_1_file_1_jg8671.t1"; gene_id "file_1_file_1_jg8671";
dsanSTOCAGO1482_4	AUGUSTUS	CDS	25876681	25876928	1	-	2	transcript_id "file_1_file_1_jg8671.t1"; gene_id "file_1_file_1_jg8671";
dsanSTOCAGO1482_4	AUGUSTUS	exon	25876681	25876928	.	-	.	transcript_id "file_1_file_1_jg8671.t1"; gene_id "file_1_file_1_jg8671";
dsanSTOCAGO1482_4	AUGUSTUS	intron	25876929	25877701	.	-	.	transcript_id "file_1_file_1_jg8671.t1"; gene_id "file_1_file_1_jg8671";
dsanSTOCAGO1482_4	AUGUSTUS	transcript	25874920	25877840	.	-	.	transcript_id "file_1_file_1_jg8671.t1"; gene_id "file_1_file_1_jg8671"
dsanSTOCAGO1482_4	AUGUSTUS	gene	25874920	25877840	.	-	.	jg8671
dsanSTOCAGO1482_4	AUGUSTUS	CDS	25877702	25877840	1	-	0	transcript_id "file_1_file_1_jg8671.t1"; gene_id "file_1_file_1_jg8671";
dsanSTOCAGO1482_4	AUGUSTUS	exon	25877702	25877840	.	-	.	transcript_id "file_1_file_1_jg8671.t1"; gene_id "file_1_file_1_jg8671";
dsanSTOCAGO1482_4	AUGUSTUS	start_codon	25877838	25877840	.	-	0	transcript_id "file_1_file_1_jg8671.t1"; gene_id "file_1_file_1_jg8671";
dsanSTOCAGO1482_0	AUGUSTUS	CDS	3092497	3092499	1	+	0	transcript_id "file_1_file_1_jg449.t1"; gene_id "file_1_file_1_jg449";
dsanSTOCAGO1482_0	AUGUSTUS	exon	3092497	3092499	.	+	.	transcript_id "file_1_file_1_jg449.t1"; gene_id "file_1_file_1_jg449";
dsanSTOCAGO1482_0	AUGUSTUS	start_codon	3092497	3092499	.	+	0	transcript_id "file_1_file_1_jg449.t1"; gene_id "file_1_file_1_jg449";
dsanSTOCAGO1482_0	AUGUSTUS	intron	3092500	3092644	.	+	.	transcript_id "file_1_file_1_jg449.t1"; gene_id "file_1_file_1_jg449";
dsanSTOCAGO1482_0	AUGUSTUS	CDS	3092645	3092672	1	+	0	transcript_id "file_1_file_1_jg449.t1"; gene_id "file_1_file_1_jg449";
dsanSTOCAGO1482_0	AUGUSTUS	exon	3092645	3092672	.	+	.	transcript_id "file_1_file_1_jg449.t1"; gene_id "file_1_file_1_jg449";
dsanSTOCAGO1482_0	AUGUSTUS	intron	3092673	3094550	.	+	.	transcript_id "file_1_file_1_jg449.t1"; gene_id "file_1_file_1_jg449";
dsanSTOCAGO1482_0	AUGUSTUS	transcript	3092497	3094963	.	+	.	transcript_id "file_1_file_1_jg449.t1"; gene_id "file_1_file_1_jg449"
dsanSTOCAGO1482_0	AUGUSTUS	gene	3092497	3094963	.	+	.	jg449
dsanSTOCAGO1482_0	AUGUSTUS	CDS	3094551	3094963	1	+	2	transcript_id "file_1_file_1_jg449.t1"; gene_id "file_1_file_1_jg449";
dsanSTOCAGO1482_0	AUGUSTUS	exon	3094551	3094963	.	+	.	transcript_id "file_1_file_1_jg449.t1"; gene_id "file_1_file_1_jg449";
dsanSTOCAGO1482_0	AUGUSTUS	stop_codon	3094961	3094963	.	+	0	transcript_id "file_1_file_1_jg449.t1"; gene_id "file_1_file_1_jg449";
dsanSTOCAGO1482_2	AUGUSTUS	stop_codon	17241394	17241396	.	-	0	transcript_id "file_1_file_1_jg14566.t1"; gene_id "file_1_file_1_jg14566";
dsanSTOCAGO1482_2	AUGUSTUS	CDS	17241394	17243691	1	-	0	transcript_id "file_1_file_1_jg14566.t1"; gene_id "file_1_file_1_jg14566";
dsanSTOCAGO1482_2	AUGUSTUS	exon	17241394	17243691	.	-	.	transcript_id "file_1_file_1_jg14566.t1"; gene_id "file_1_file_1_jg14566";
dsanSTOCAGO1482_2	AUGUSTUS	transcript	17241394	17243691	.	-	.	transcript_id "file_1_file_1_jg14566.t1"; gene_id "file_1_file_1_jg14566"
dsanSTOCAGO1482_2	AUGUSTUS	gene	17241394	17243691	.	-	.	jg14566
dsanSTOCAGO1482_2	AUGUSTUS	start_codon	17243689	17243691	.	-	0	transcript_id "file_1_file_1_jg14566.t1"; gene_id "file_1_file_1_jg14566";
dsanSTOCAGO1482_1	AUGUSTUS	stop_codon	7557657	7557659	.	-	0	transcript_id "file_1_file_1_jg10477.t1"; gene_id "file_1_file_1_jg10477";
dsanSTOCAGO1482_1	AUGUSTUS	CDS	7557657	7557783	1	-	1	transcript_id "file_1_file_1_jg10477.t1"; gene_id "file_1_file_1_jg10477";
dsanSTOCAGO1482_1	AUGUSTUS	exon	7557657	7557783	.	-	.	transcript_id "file_1_file_1_jg10477.t1"; gene_id "file_1_file_1_jg10477";
dsanSTOCAGO1482_1	AUGUSTUS	intron	7557784	7557846	.	-	.	transcript_id "file_1_file_1_jg10477.t1"; gene_id "file_1_file_1_jg10477";
dsanSTOCAGO1482_1	AUGUSTUS	CDS	7557847	7557986	1	-	0	transcript_id "file_1_file_1_jg10477.t1"; gene_id "file_1_file_1_jg10477";
dsanSTOCAGO1482_1	AUGUSTUS	exon	7557847	7557986	.	-	.	transcript_id "file_1_file_1_jg10477.t1"; gene_id "file_1_file_1_jg10477";
dsanSTOCAGO1482_1	AUGUSTUS	intron	7557987	7558042	.	-	.	transcript_id "file_1_file_1_jg10477.t1"; gene_id "file_1_file_1_jg10477";
dsanSTOCAGO1482_1	AUGUSTUS	transcript	7557657	7558141	.	-	.	transcript_id "file_1_file_1_jg10477.t1"; gene_id "file_1_file_1_jg10477"
dsanSTOCAGO1482_1	AUGUSTUS	gene	7557657	7558141	.	-	.	jg10477
dsanSTOCAGO1482_1	AUGUSTUS	CDS	7558043	7558141	1	-	0	transcript_id "file_1_file_1_jg10477.t1"; gene_id "file_1_file_1_jg10477";
dsanSTOCAGO1482_1	AUGUSTUS	exon	7558043	7558141	.	-	.	transcript_id "file_1_file_1_jg10477.t1"; gene_id "file_1_file_1_jg10477";
dsanSTOCAGO1482_1	AUGUSTUS	start_codon	7558139	7558141	.	-	0	transcript_id "file_1_file_1_jg10477.t1"; gene_id "file_1_file_1_jg10477";
dsanSTOCAGO1482_4	GeneMark.hmm	stop_codon	28579284	28579286	.	-	0	gene_id "file_1_file_2_16152_g"; transcript_id "file_1_file_2_16152_t"; count "file_1_file_2_1_1";
dsanSTOCAGO1482_4	GeneMark.hmm	CDS	28579284	28579459	.	-	2	gene_id "file_1_file_2_16152_g"; transcript_id "file_1_file_2_16152_t"; evidence "file_1_file_2_1_1"; cds_type "file_1_file_2_Terminal"; count "file_1_file_2_6_6"; anchored "file_1_file_2_1_1";
dsanSTOCAGO1482_4	GeneMark.hmm	exon	28579284	28579459	0	-	.	gene_id "file_1_file_2_16152_g"; transcript_id "file_1_file_2_16152_t"; evidence "file_1_file_2_1_1"; cds_type "file_1_file_2_Terminal"; count "file_1_file_2_6_6"; anchored "file_1_file_2_1_1";
dsanSTOCAGO1482_4	GeneMark.hmm	CDS	28579519	28579657	.	-	0	gene_id "file_1_file_2_16152_g"; transcript_id "file_1_file_2_16152_t"; evidence "file_1_file_2_1_1"; cds_type "file_1_file_2_Internal"; count "file_1_file_2_5_6"; anchored "file_1_file_2_1_1";
dsanSTOCAGO1482_4	GeneMark.hmm	exon	28579519	28579657	0	-	.	gene_id "file_1_file_2_16152_g"; transcript_id "file_1_file_2_16152_t"; evidence "file_1_file_2_1_1"; cds_type "file_1_file_2_Internal"; count "file_1_file_2_5_6"; anchored "file_1_file_2_1_1";
dsanSTOCAGO1482_4	GeneMark.hmm	CDS	28579712	28579973	.	-	1	gene_id "file_1_file_2_16152_g"; transcript_id "file_1_file_2_16152_t"; evidence "file_1_file_2_1_1"; cds_type "file_1_file_2_Internal"; count "file_1_file_2_4_6"; anchored "file_1_file_2_1_1";
dsanSTOCAGO1482_4	GeneMark.hmm	exon	28579712	28579973	0	-	.	gene_id "file_1_file_2_16152_g"; transcript_id "file_1_file_2_16152_t"; evidence "file_1_file_2_1_1"; cds_type "file_1_file_2_Internal"; count "file_1_file_2_4_6"; anchored "file_1_file_2_1_1";
dsanSTOCAGO1482_4	GeneMark.hmm	CDS	28580024	28580340	.	-	0	gene_id "file_1_file_2_16152_g"; transcript_id "file_1_file_2_16152_t"; evidence "file_1_file_2_1_1"; cds_type "file_1_file_2_Internal"; count "file_1_file_2_3_6"; anchored "file_1_file_2_1_1";
dsanSTOCAGO1482_4	GeneMark.hmm	exon	28580024	28580340	0	-	.	gene_id "file_1_file_2_16152_g"; transcript_id "file_1_file_2_16152_t"; evidence "file_1_file_2_1_1"; cds_type "file_1_file_2_Internal"; count "file_1_file_2_3_6"; anchored "file_1_file_2_1_1";
dsanSTOCAGO1482_4	GeneMark.hmm	CDS	28580398	28581306	.	-	0	gene_id "file_1_file_2_16152_g"; transcript_id "file_1_file_2_16152_t"; evidence "file_1_file_2_1_0"; cds_type "file_1_file_2_Internal"; count "file_1_file_2_2_6"; anchored "file_1_file_2_1_1";
dsanSTOCAGO1482_4	GeneMark.hmm	exon	28580398	28581306	0	-	.	gene_id "file_1_file_2_16152_g"; transcript_id "file_1_file_2_16152_t"; evidence "file_1_file_2_1_0"; cds_type "file_1_file_2_Internal"; count "file_1_file_2_2_6"; anchored "file_1_file_2_1_1";
dsanSTOCAGO1482_4	GeneMark.hmm	CDS	28581367	28581561	.	-	0	gene_id "file_1_file_2_16152_g"; transcript_id "file_1_file_2_16152_t"; evidence "file_1_file_2_0_1"; cds_type "file_1_file_2_Initial"; count "file_1_file_2_1_6"; anchored "file_1_file_2_1_1";
dsanSTOCAGO1482_4	GeneMark.hmm	exon	28581367	28581561	0	-	.	gene_id "file_1_file_2_16152_g"; transcript_id "file_1_file_2_16152_t"; evidence "file_1_file_2_0_1"; cds_type "file_1_file_2_Initial"; count "file_1_file_2_1_6"; anchored "file_1_file_2_1_1";
dsanSTOCAGO1482_4	GeneMark.hmm	start_codon	28581559	28581561	.	-	0	gene_id "file_1_file_2_16152_g"; transcript_id "file_1_file_2_16152_t"; count "file_1_file_2_1_1";
dsanSTOCAGO1482_3	AUGUSTUS	stop_codon	19286322	19286324	.	-	0	transcript_id "file_1_file_1_jg4824.t2"; gene_id "file_1_file_1_jg4824";
dsanSTOCAGO1482_3	AUGUSTUS	CDS	19286322	19286657	1	-	0	transcript_id "file_1_file_1_jg4824.t2"; gene_id "file_1_file_1_jg4824";
dsanSTOCAGO1482_3	AUGUSTUS	exon	19286322	19286657	.	-	.	transcript_id "file_1_file_1_jg4824.t2"; gene_id "file_1_file_1_jg4824";
dsanSTOCAGO1482_3	AUGUSTUS	intron	19286658	19286748	.	-	.	transcript_id "file_1_file_1_jg4824.t2"; gene_id "file_1_file_1_jg4824";
dsanSTOCAGO1482_3	AUGUSTUS	CDS	19286749	19286856	1	-	0	transcript_id "file_1_file_1_jg4824.t2"; gene_id "file_1_file_1_jg4824";
dsanSTOCAGO1482_3	AUGUSTUS	exon	19286749	19286856	.	-	.	transcript_id "file_1_file_1_jg4824.t2"; gene_id "file_1_file_1_jg4824";
dsanSTOCAGO1482_3	AUGUSTUS	intron	19286857	19286909	.	-	.	transcript_id "file_1_file_1_jg4824.t2"; gene_id "file_1_file_1_jg4824";
dsanSTOCAGO1482_3	AUGUSTUS	transcript	19286322	19286921	.	-	.	transcript_id "file_1_file_1_jg4824.t2"; gene_id "file_1_file_1_jg4824"
dsanSTOCAGO1482_3	AUGUSTUS	CDS	19286910	19286921	0.83	-	0	transcript_id "file_1_file_1_jg4824.t2"; gene_id "file_1_file_1_jg4824";
dsanSTOCAGO1482_3	AUGUSTUS	exon	19286910	19286921	.	-	.	transcript_id "file_1_file_1_jg4824.t2"; gene_id "file_1_file_1_jg4824";
dsanSTOCAGO1482_3	AUGUSTUS	start_codon	19286919	19286921	.	-	0	transcript_id "file_1_file_1_jg4824.t2"; gene_id "file_1_file_1_jg4824";
dsanSTOCAGO1482_4	AUGUSTUS	stop_codon	26376773	26376775	.	-	0	transcript_id "file_1_file_1_jg8741.t1"; gene_id "file_1_file_1_jg8741";
dsanSTOCAGO1482_4	AUGUSTUS	CDS	26376773	26376835	1	-	0	transcript_id "file_1_file_1_jg8741.t1"; gene_id "file_1_file_1_jg8741";
dsanSTOCAGO1482_4	AUGUSTUS	exon	26376773	26376835	.	-	.	transcript_id "file_1_file_1_jg8741.t1"; gene_id "file_1_file_1_jg8741";
dsanSTOCAGO1482_4	AUGUSTUS	intron	26376836	26376893	.	-	.	transcript_id "file_1_file_1_jg8741.t1"; gene_id "file_1_file_1_jg8741";
dsanSTOCAGO1482_4	AUGUSTUS	CDS	26376894	26377166	1	-	0	transcript_id "file_1_file_1_jg8741.t1"; gene_id "file_1_file_1_jg8741";
dsanSTOCAGO1482_4	AUGUSTUS	exon	26376894	26377166	.	-	.	transcript_id "file_1_file_1_jg8741.t1"; gene_id "file_1_file_1_jg8741";
dsanSTOCAGO1482_4	AUGUSTUS	intron	26377167	26377223	.	-	.	transcript_id "file_1_file_1_jg8741.t1"; gene_id "file_1_file_1_jg8741";
dsanSTOCAGO1482_4	AUGUSTUS	CDS	26377224	26377646	1	-	0	transcript_id "file_1_file_1_jg8741.t1"; gene_id "file_1_file_1_jg8741";
dsanSTOCAGO1482_4	AUGUSTUS	exon	26377224	26377646	.	-	.	transcript_id "file_1_file_1_jg8741.t1"; gene_id "file_1_file_1_jg8741";
dsanSTOCAGO1482_4	AUGUSTUS	intron	26377647	26377703	.	-	.	transcript_id "file_1_file_1_jg8741.t1"; gene_id "file_1_file_1_jg8741";
dsanSTOCAGO1482_4	AUGUSTUS	CDS	26377704	26377791	1	-	1	transcript_id "file_1_file_1_jg8741.t1"; gene_id "file_1_file_1_jg8741";
dsanSTOCAGO1482_4	AUGUSTUS	exon	26377704	26377791	.	-	.	transcript_id "file_1_file_1_jg8741.t1"; gene_id "file_1_file_1_jg8741";
dsanSTOCAGO1482_4	AUGUSTUS	intron	26377792	26377844	.	-	.	transcript_id "file_1_file_1_jg8741.t1"; gene_id "file_1_file_1_jg8741";
dsanSTOCAGO1482_4	AUGUSTUS	CDS	26377845	26378966	1	-	1	transcript_id "file_1_file_1_jg8741.t1"; gene_id "file_1_file_1_jg8741";
dsanSTOCAGO1482_4	AUGUSTUS	exon	26377845	26378966	.	-	.	transcript_id "file_1_file_1_jg8741.t1"; gene_id "file_1_file_1_jg8741";
dsanSTOCAGO1482_4	AUGUSTUS	intron	26378967	26379055	.	-	.	transcript_id "file_1_file_1_jg8741.t1"; gene_id "file_1_file_1_jg8741";
dsanSTOCAGO1482_4	AUGUSTUS	CDS	26379056	26379395	1	-	2	transcript_id "file_1_file_1_jg8741.t1"; gene_id "file_1_file_1_jg8741";
dsanSTOCAGO1482_4	AUGUSTUS	exon	26379056	26379395	.	-	.	transcript_id "file_1_file_1_jg8741.t1"; gene_id "file_1_file_1_jg8741";
dsanSTOCAGO1482_4	AUGUSTUS	intron	26379396	26380185	.	-	.	transcript_id "file_1_file_1_jg8741.t1"; gene_id "file_1_file_1_jg8741";
dsanSTOCAGO1482_4	AUGUSTUS	CDS	26380186	26381825	1	-	1	transcript_id "file_1_file_1_jg8741.t1"; gene_id "file_1_file_1_jg8741";
dsanSTOCAGO1482_4	AUGUSTUS	exon	26380186	26381825	.	-	.	transcript_id "file_1_file_1_jg8741.t1"; gene_id "file_1_file_1_jg8741";
dsanSTOCAGO1482_4	AUGUSTUS	intron	26381826	26382319	.	-	.	transcript_id "file_1_file_1_jg8741.t1"; gene_id "file_1_file_1_jg8741";
dsanSTOCAGO1482_4	AUGUSTUS	CDS	26382320	26382665	1	-	2	transcript_id "file_1_file_1_jg8741.t1"; gene_id "file_1_file_1_jg8741";
dsanSTOCAGO1482_4	AUGUSTUS	exon	26382320	26382665	.	-	.	transcript_id "file_1_file_1_jg8741.t1"; gene_id "file_1_file_1_jg8741";
dsanSTOCAGO1482_4	AUGUSTUS	intron	26382666	26382724	.	-	.	transcript_id "file_1_file_1_jg8741.t1"; gene_id "file_1_file_1_jg8741";
dsanSTOCAGO1482_4	AUGUSTUS	CDS	26382725	26383026	1	-	1	transcript_id "file_1_file_1_jg8741.t1"; gene_id "file_1_file_1_jg8741";
dsanSTOCAGO1482_4	AUGUSTUS	exon	26382725	26383026	.	-	.	transcript_id "file_1_file_1_jg8741.t1"; gene_id "file_1_file_1_jg8741";
dsanSTOCAGO1482_4	AUGUSTUS	intron	26383027	26383080	.	-	.	transcript_id "file_1_file_1_jg8741.t1"; gene_id "file_1_file_1_jg8741";
dsanSTOCAGO1482_4	AUGUSTUS	transcript	26376773	26383244	.	-	.	transcript_id "file_1_file_1_jg8741.t1"; gene_id "file_1_file_1_jg8741"
dsanSTOCAGO1482_4	AUGUSTUS	gene	26376773	26383244	.	-	.	jg8741
dsanSTOCAGO1482_4	AUGUSTUS	CDS	26383081	26383244	1	-	0	transcript_id "file_1_file_1_jg8741.t1"; gene_id "file_1_file_1_jg8741";
dsanSTOCAGO1482_4	AUGUSTUS	exon	26383081	26383244	.	-	.	transcript_id "file_1_file_1_jg8741.t1"; gene_id "file_1_file_1_jg8741";
dsanSTOCAGO1482_4	AUGUSTUS	start_codon	26383242	26383244	.	-	0	transcript_id "file_1_file_1_jg8741.t1"; gene_id "file_1_file_1_jg8741";
dsanSTOCAGO1482_2	AUGUSTUS	start_codon	16361373	16361375	.	+	0	transcript_id "file_1_file_1_jg14422.t1"; gene_id "file_1_file_1_jg14422";
dsanSTOCAGO1482_2	AUGUSTUS	CDS	16361373	16361540	1	+	0	transcript_id "file_1_file_1_jg14422.t1"; gene_id "file_1_file_1_jg14422";
dsanSTOCAGO1482_2	AUGUSTUS	exon	16361373	16361540	.	+	.	transcript_id "file_1_file_1_jg14422.t1"; gene_id "file_1_file_1_jg14422";
dsanSTOCAGO1482_2	AUGUSTUS	intron	16361541	16361606	.	+	.	transcript_id "file_1_file_1_jg14422.t1"; gene_id "file_1_file_1_jg14422";
dsanSTOCAGO1482_2	AUGUSTUS	CDS	16361607	16361872	1	+	0	transcript_id "file_1_file_1_jg14422.t1"; gene_id "file_1_file_1_jg14422";
dsanSTOCAGO1482_2	AUGUSTUS	exon	16361607	16361872	.	+	.	transcript_id "file_1_file_1_jg14422.t1"; gene_id "file_1_file_1_jg14422";
dsanSTOCAGO1482_2	AUGUSTUS	intron	16361873	16361932	.	+	.	transcript_id "file_1_file_1_jg14422.t1"; gene_id "file_1_file_1_jg14422";
dsanSTOCAGO1482_2	AUGUSTUS	CDS	16361933	16362506	1	+	1	transcript_id "file_1_file_1_jg14422.t1"; gene_id "file_1_file_1_jg14422";
dsanSTOCAGO1482_2	AUGUSTUS	exon	16361933	16362506	.	+	.	transcript_id "file_1_file_1_jg14422.t1"; gene_id "file_1_file_1_jg14422";
dsanSTOCAGO1482_2	AUGUSTUS	intron	16362507	16362557	.	+	.	transcript_id "file_1_file_1_jg14422.t1"; gene_id "file_1_file_1_jg14422";
dsanSTOCAGO1482_2	AUGUSTUS	CDS	16362558	16362685	1	+	0	transcript_id "file_1_file_1_jg14422.t1"; gene_id "file_1_file_1_jg14422";
dsanSTOCAGO1482_2	AUGUSTUS	exon	16362558	16362685	.	+	.	transcript_id "file_1_file_1_jg14422.t1"; gene_id "file_1_file_1_jg14422";
dsanSTOCAGO1482_2	AUGUSTUS	intron	16362686	16362738	.	+	.	transcript_id "file_1_file_1_jg14422.t1"; gene_id "file_1_file_1_jg14422";
dsanSTOCAGO1482_2	AUGUSTUS	CDS	16362739	16362882	1	+	1	transcript_id "file_1_file_1_jg14422.t1"; gene_id "file_1_file_1_jg14422";
dsanSTOCAGO1482_2	AUGUSTUS	exon	16362739	16362882	.	+	.	transcript_id "file_1_file_1_jg14422.t1"; gene_id "file_1_file_1_jg14422";
dsanSTOCAGO1482_2	AUGUSTUS	intron	16362883	16362937	.	+	.	transcript_id "file_1_file_1_jg14422.t1"; gene_id "file_1_file_1_jg14422";
dsanSTOCAGO1482_2	AUGUSTUS	CDS	16362938	16363536	1	+	1	transcript_id "file_1_file_1_jg14422.t1"; gene_id "file_1_file_1_jg14422";
dsanSTOCAGO1482_2	AUGUSTUS	exon	16362938	16363536	.	+	.	transcript_id "file_1_file_1_jg14422.t1"; gene_id "file_1_file_1_jg14422";
dsanSTOCAGO1482_2	AUGUSTUS	intron	16363537	16363598	.	+	.	transcript_id "file_1_file_1_jg14422.t1"; gene_id "file_1_file_1_jg14422";
dsanSTOCAGO1482_2	AUGUSTUS	CDS	16363599	16364407	1	+	2	transcript_id "file_1_file_1_jg14422.t1"; gene_id "file_1_file_1_jg14422";
dsanSTOCAGO1482_2	AUGUSTUS	exon	16363599	16364407	.	+	.	transcript_id "file_1_file_1_jg14422.t1"; gene_id "file_1_file_1_jg14422";
dsanSTOCAGO1482_2	AUGUSTUS	intron	16364408	16364464	.	+	.	transcript_id "file_1_file_1_jg14422.t1"; gene_id "file_1_file_1_jg14422";
dsanSTOCAGO1482_2	AUGUSTUS	transcript	16361373	16365346	.	+	.	transcript_id "file_1_file_1_jg14422.t1"; gene_id "file_1_file_1_jg14422"
dsanSTOCAGO1482_2	AUGUSTUS	gene	16361373	16365346	.	+	.	jg14422
dsanSTOCAGO1482_2	AUGUSTUS	CDS	16364465	16365346	1	+	0	transcript_id "file_1_file_1_jg14422.t1"; gene_id "file_1_file_1_jg14422";
dsanSTOCAGO1482_2	AUGUSTUS	exon	16364465	16365346	.	+	.	transcript_id "file_1_file_1_jg14422.t1"; gene_id "file_1_file_1_jg14422";
dsanSTOCAGO1482_2	AUGUSTUS	stop_codon	16365344	16365346	.	+	0	transcript_id "file_1_file_1_jg14422.t1"; gene_id "file_1_file_1_jg14422";
dsanSTOCAGO1482_4	AUGUSTUS	stop_codon	19469471	19469473	.	-	0	transcript_id "file_1_file_1_jg7835.t1"; gene_id "file_1_file_1_jg7835";
dsanSTOCAGO1482_4	AUGUSTUS	CDS	19469471	19471531	1	-	0	transcript_id "file_1_file_1_jg7835.t1"; gene_id "file_1_file_1_jg7835";
dsanSTOCAGO1482_4	AUGUSTUS	exon	19469471	19471531	.	-	.	transcript_id "file_1_file_1_jg7835.t1"; gene_id "file_1_file_1_jg7835";
dsanSTOCAGO1482_4	AUGUSTUS	transcript	19469471	19471531	.	-	.	transcript_id "file_1_file_1_jg7835.t1"; gene_id "file_1_file_1_jg7835"
dsanSTOCAGO1482_4	AUGUSTUS	gene	19469471	19471531	.	-	.	jg7835
dsanSTOCAGO1482_4	AUGUSTUS	start_codon	19471529	19471531	.	-	0	transcript_id "file_1_file_1_jg7835.t1"; gene_id "file_1_file_1_jg7835";
dsanSTOCAGO1482_2	AUGUSTUS	start_codon	16474774	16474776	.	+	0	transcript_id "file_1_file_1_jg14450.t1"; gene_id "file_1_file_1_jg14450";
dsanSTOCAGO1482_2	AUGUSTUS	CDS	16474774	16474838	1	+	0	transcript_id "file_1_file_1_jg14450.t1"; gene_id "file_1_file_1_jg14450";
dsanSTOCAGO1482_2	AUGUSTUS	exon	16474774	16474838	.	+	.	transcript_id "file_1_file_1_jg14450.t1"; gene_id "file_1_file_1_jg14450";
dsanSTOCAGO1482_2	AUGUSTUS	intron	16474839	16474946	.	+	.	transcript_id "file_1_file_1_jg14450.t1"; gene_id "file_1_file_1_jg14450";
dsanSTOCAGO1482_2	AUGUSTUS	CDS	16474947	16475056	1	+	1	transcript_id "file_1_file_1_jg14450.t1"; gene_id "file_1_file_1_jg14450";
dsanSTOCAGO1482_2	AUGUSTUS	exon	16474947	16475056	.	+	.	transcript_id "file_1_file_1_jg14450.t1"; gene_id "file_1_file_1_jg14450";
dsanSTOCAGO1482_2	AUGUSTUS	intron	16475057	16475178	.	+	.	transcript_id "file_1_file_1_jg14450.t1"; gene_id "file_1_file_1_jg14450";
dsanSTOCAGO1482_2	AUGUSTUS	CDS	16475179	16475439	1	+	2	transcript_id "file_1_file_1_jg14450.t1"; gene_id "file_1_file_1_jg14450";
dsanSTOCAGO1482_2	AUGUSTUS	exon	16475179	16475439	.	+	.	transcript_id "file_1_file_1_jg14450.t1"; gene_id "file_1_file_1_jg14450";
dsanSTOCAGO1482_2	AUGUSTUS	intron	16475440	16475713	.	+	.	transcript_id "file_1_file_1_jg14450.t1"; gene_id "file_1_file_1_jg14450";
dsanSTOCAGO1482_2	AUGUSTUS	CDS	16475714	16475920	1	+	2	transcript_id "file_1_file_1_jg14450.t1"; gene_id "file_1_file_1_jg14450";
dsanSTOCAGO1482_2	AUGUSTUS	exon	16475714	16475920	.	+	.	transcript_id "file_1_file_1_jg14450.t1"; gene_id "file_1_file_1_jg14450";
dsanSTOCAGO1482_2	AUGUSTUS	intron	16475921	16475982	.	+	.	transcript_id "file_1_file_1_jg14450.t1"; gene_id "file_1_file_1_jg14450";
dsanSTOCAGO1482_2	AUGUSTUS	CDS	16475983	16476292	1	+	2	transcript_id "file_1_file_1_jg14450.t1"; gene_id "file_1_file_1_jg14450";
dsanSTOCAGO1482_2	AUGUSTUS	exon	16475983	16476292	.	+	.	transcript_id "file_1_file_1_jg14450.t1"; gene_id "file_1_file_1_jg14450";
dsanSTOCAGO1482_2	AUGUSTUS	intron	16476293	16476364	.	+	.	transcript_id "file_1_file_1_jg14450.t1"; gene_id "file_1_file_1_jg14450";
dsanSTOCAGO1482_2	AUGUSTUS	transcript	16474774	16476467	.	+	.	transcript_id "file_1_file_1_jg14450.t1"; gene_id "file_1_file_1_jg14450"
dsanSTOCAGO1482_2	AUGUSTUS	gene	16474774	16476467	.	+	.	jg14450
dsanSTOCAGO1482_2	AUGUSTUS	CDS	16476365	16476467	1	+	1	transcript_id "file_1_file_1_jg14450.t1"; gene_id "file_1_file_1_jg14450";
dsanSTOCAGO1482_2	AUGUSTUS	exon	16476365	16476467	.	+	.	transcript_id "file_1_file_1_jg14450.t1"; gene_id "file_1_file_1_jg14450";
dsanSTOCAGO1482_2	AUGUSTUS	stop_codon	16476465	16476467	.	+	0	transcript_id "file_1_file_1_jg14450.t1"; gene_id "file_1_file_1_jg14450";
dsanSTOCAGO1482_3	AUGUSTUS	stop_codon	1735666	1735668	.	-	0	transcript_id "file_1_file_1_jg2672.t1"; gene_id "file_1_file_1_jg2672";
dsanSTOCAGO1482_3	AUGUSTUS	CDS	1735666	1736345	1	-	2	transcript_id "file_1_file_1_jg2672.t1"; gene_id "file_1_file_1_jg2672";
dsanSTOCAGO1482_3	AUGUSTUS	exon	1735666	1736345	.	-	.	transcript_id "file_1_file_1_jg2672.t1"; gene_id "file_1_file_1_jg2672";
dsanSTOCAGO1482_3	AUGUSTUS	intron	1736346	1736399	.	-	.	transcript_id "file_1_file_1_jg2672.t1"; gene_id "file_1_file_1_jg2672";
dsanSTOCAGO1482_3	AUGUSTUS	transcript	1735666	1737228	.	-	.	transcript_id "file_1_file_1_jg2672.t1"; gene_id "file_1_file_1_jg2672"
dsanSTOCAGO1482_3	AUGUSTUS	gene	1735666	1737228	.	-	.	jg2672
dsanSTOCAGO1482_3	AUGUSTUS	CDS	1736400	1737228	1	-	0	transcript_id "file_1_file_1_jg2672.t1"; gene_id "file_1_file_1_jg2672";
dsanSTOCAGO1482_3	AUGUSTUS	exon	1736400	1737228	.	-	.	transcript_id "file_1_file_1_jg2672.t1"; gene_id "file_1_file_1_jg2672";
dsanSTOCAGO1482_3	AUGUSTUS	start_codon	1737226	1737228	.	-	0	transcript_id "file_1_file_1_jg2672.t1"; gene_id "file_1_file_1_jg2672";
dsanSTOCAGO1482_4	AUGUSTUS	start_codon	23720511	23720513	.	+	0	transcript_id "file_1_file_1_jg8367.t1"; gene_id "file_1_file_1_jg8367";
dsanSTOCAGO1482_4	AUGUSTUS	CDS	23720511	23720546	1	+	0	transcript_id "file_1_file_1_jg8367.t1"; gene_id "file_1_file_1_jg8367";
dsanSTOCAGO1482_4	AUGUSTUS	exon	23720511	23720546	.	+	.	transcript_id "file_1_file_1_jg8367.t1"; gene_id "file_1_file_1_jg8367";
dsanSTOCAGO1482_4	AUGUSTUS	intron	23720547	23721529	.	+	.	transcript_id "file_1_file_1_jg8367.t1"; gene_id "file_1_file_1_jg8367";
dsanSTOCAGO1482_4	AUGUSTUS	CDS	23721530	23721550	1	+	0	transcript_id "file_1_file_1_jg8367.t1"; gene_id "file_1_file_1_jg8367";
dsanSTOCAGO1482_4	AUGUSTUS	exon	23721530	23721550	.	+	.	transcript_id "file_1_file_1_jg8367.t1"; gene_id "file_1_file_1_jg8367";
dsanSTOCAGO1482_4	AUGUSTUS	intron	23721551	23721621	.	+	.	transcript_id "file_1_file_1_jg8367.t1"; gene_id "file_1_file_1_jg8367";
dsanSTOCAGO1482_4	AUGUSTUS	CDS	23721622	23721726	1	+	0	transcript_id "file_1_file_1_jg8367.t1"; gene_id "file_1_file_1_jg8367";
dsanSTOCAGO1482_4	AUGUSTUS	exon	23721622	23721726	.	+	.	transcript_id "file_1_file_1_jg8367.t1"; gene_id "file_1_file_1_jg8367";
dsanSTOCAGO1482_4	AUGUSTUS	intron	23721727	23721809	.	+	.	transcript_id "file_1_file_1_jg8367.t1"; gene_id "file_1_file_1_jg8367";
dsanSTOCAGO1482_4	AUGUSTUS	CDS	23721810	23721910	1	+	0	transcript_id "file_1_file_1_jg8367.t1"; gene_id "file_1_file_1_jg8367";
dsanSTOCAGO1482_4	AUGUSTUS	exon	23721810	23721910	.	+	.	transcript_id "file_1_file_1_jg8367.t1"; gene_id "file_1_file_1_jg8367";
dsanSTOCAGO1482_4	AUGUSTUS	intron	23721911	23721966	.	+	.	transcript_id "file_1_file_1_jg8367.t1"; gene_id "file_1_file_1_jg8367";
dsanSTOCAGO1482_4	AUGUSTUS	CDS	23721967	23722538	1	+	1	transcript_id "file_1_file_1_jg8367.t1"; gene_id "file_1_file_1_jg8367";
dsanSTOCAGO1482_4	AUGUSTUS	exon	23721967	23722538	.	+	.	transcript_id "file_1_file_1_jg8367.t1"; gene_id "file_1_file_1_jg8367";
dsanSTOCAGO1482_4	AUGUSTUS	intron	23722539	23722598	.	+	.	transcript_id "file_1_file_1_jg8367.t1"; gene_id "file_1_file_1_jg8367";
dsanSTOCAGO1482_4	AUGUSTUS	transcript	23720511	23723242	.	+	.	transcript_id "file_1_file_1_jg8367.t1"; gene_id "file_1_file_1_jg8367"
dsanSTOCAGO1482_4	AUGUSTUS	gene	23720511	23723242	.	+	.	jg8367
dsanSTOCAGO1482_4	AUGUSTUS	CDS	23722599	23723242	1	+	2	transcript_id "file_1_file_1_jg8367.t1"; gene_id "file_1_file_1_jg8367";
dsanSTOCAGO1482_4	AUGUSTUS	exon	23722599	23723242	.	+	.	transcript_id "file_1_file_1_jg8367.t1"; gene_id "file_1_file_1_jg8367";
dsanSTOCAGO1482_4	AUGUSTUS	stop_codon	23723240	23723242	.	+	0	transcript_id "file_1_file_1_jg8367.t1"; gene_id "file_1_file_1_jg8367";
dsanSTOCAGO1482_4	AUGUSTUS	start_codon	5020193	5020195	.	+	0	transcript_id "file_1_file_1_jg5940.t2"; gene_id "file_1_file_1_jg5940";
dsanSTOCAGO1482_4	AUGUSTUS	CDS	5020193	5020778	1	+	0	transcript_id "file_1_file_1_jg5940.t2"; gene_id "file_1_file_1_jg5940";
dsanSTOCAGO1482_4	AUGUSTUS	exon	5020193	5020778	.	+	.	transcript_id "file_1_file_1_jg5940.t2"; gene_id "file_1_file_1_jg5940";
dsanSTOCAGO1482_4	AUGUSTUS	intron	5020779	5021264	.	+	.	transcript_id "file_1_file_1_jg5940.t2"; gene_id "file_1_file_1_jg5940";
dsanSTOCAGO1482_4	AUGUSTUS	CDS	5021265	5021425	1	+	2	transcript_id "file_1_file_1_jg5940.t2"; gene_id "file_1_file_1_jg5940";
dsanSTOCAGO1482_4	AUGUSTUS	exon	5021265	5021425	.	+	.	transcript_id "file_1_file_1_jg5940.t2"; gene_id "file_1_file_1_jg5940";
dsanSTOCAGO1482_4	AUGUSTUS	intron	5021426	5021479	.	+	.	transcript_id "file_1_file_1_jg5940.t2"; gene_id "file_1_file_1_jg5940";
dsanSTOCAGO1482_4	AUGUSTUS	CDS	5021480	5021658	1	+	0	transcript_id "file_1_file_1_jg5940.t2"; gene_id "file_1_file_1_jg5940";
dsanSTOCAGO1482_4	AUGUSTUS	exon	5021480	5021658	.	+	.	transcript_id "file_1_file_1_jg5940.t2"; gene_id "file_1_file_1_jg5940";
dsanSTOCAGO1482_4	AUGUSTUS	intron	5021659	5021724	.	+	.	transcript_id "file_1_file_1_jg5940.t2"; gene_id "file_1_file_1_jg5940";
dsanSTOCAGO1482_4	AUGUSTUS	CDS	5021725	5022918	1	+	1	transcript_id "file_1_file_1_jg5940.t2"; gene_id "file_1_file_1_jg5940";
dsanSTOCAGO1482_4	AUGUSTUS	exon	5021725	5022918	.	+	.	transcript_id "file_1_file_1_jg5940.t2"; gene_id "file_1_file_1_jg5940";
dsanSTOCAGO1482_4	AUGUSTUS	intron	5022919	5022986	.	+	.	transcript_id "file_1_file_1_jg5940.t2"; gene_id "file_1_file_1_jg5940";
dsanSTOCAGO1482_4	AUGUSTUS	transcript	5020193	5023221	.	+	.	transcript_id "file_1_file_1_jg5940.t2"; gene_id "file_1_file_1_jg5940"
dsanSTOCAGO1482_4	AUGUSTUS	CDS	5022987	5023221	1	+	1	transcript_id "file_1_file_1_jg5940.t2"; gene_id "file_1_file_1_jg5940";
dsanSTOCAGO1482_4	AUGUSTUS	exon	5022987	5023221	.	+	.	transcript_id "file_1_file_1_jg5940.t2"; gene_id "file_1_file_1_jg5940";
dsanSTOCAGO1482_4	AUGUSTUS	stop_codon	5023219	5023221	.	+	0	transcript_id "file_1_file_1_jg5940.t2"; gene_id "file_1_file_1_jg5940";
dsanSTOCAGO1482_4	AUGUSTUS	start_codon	20456608	20456610	.	+	0	transcript_id "file_1_file_1_jg7943.t1"; gene_id "file_1_file_1_jg7943";
dsanSTOCAGO1482_4	AUGUSTUS	CDS	20456608	20456683	1	+	0	transcript_id "file_1_file_1_jg7943.t1"; gene_id "file_1_file_1_jg7943";
dsanSTOCAGO1482_4	AUGUSTUS	exon	20456608	20456683	.	+	.	transcript_id "file_1_file_1_jg7943.t1"; gene_id "file_1_file_1_jg7943";
dsanSTOCAGO1482_4	AUGUSTUS	intron	20456684	20456886	.	+	.	transcript_id "file_1_file_1_jg7943.t1"; gene_id "file_1_file_1_jg7943";
dsanSTOCAGO1482_4	AUGUSTUS	CDS	20456887	20457288	1	+	2	transcript_id "file_1_file_1_jg7943.t1"; gene_id "file_1_file_1_jg7943";
dsanSTOCAGO1482_4	AUGUSTUS	exon	20456887	20457288	.	+	.	transcript_id "file_1_file_1_jg7943.t1"; gene_id "file_1_file_1_jg7943";
dsanSTOCAGO1482_4	AUGUSTUS	intron	20457289	20457349	.	+	.	transcript_id "file_1_file_1_jg7943.t1"; gene_id "file_1_file_1_jg7943";
dsanSTOCAGO1482_4	AUGUSTUS	CDS	20457350	20457668	1	+	2	transcript_id "file_1_file_1_jg7943.t1"; gene_id "file_1_file_1_jg7943";
dsanSTOCAGO1482_4	AUGUSTUS	exon	20457350	20457668	.	+	.	transcript_id "file_1_file_1_jg7943.t1"; gene_id "file_1_file_1_jg7943";
dsanSTOCAGO1482_4	AUGUSTUS	intron	20457669	20457730	.	+	.	transcript_id "file_1_file_1_jg7943.t1"; gene_id "file_1_file_1_jg7943";
dsanSTOCAGO1482_4	AUGUSTUS	transcript	20456608	20458154	.	+	.	transcript_id "file_1_file_1_jg7943.t1"; gene_id "file_1_file_1_jg7943"
dsanSTOCAGO1482_4	AUGUSTUS	gene	20456608	20458154	.	+	.	jg7943
dsanSTOCAGO1482_4	AUGUSTUS	CDS	20457731	20458154	1	+	1	transcript_id "file_1_file_1_jg7943.t1"; gene_id "file_1_file_1_jg7943";
dsanSTOCAGO1482_4	AUGUSTUS	exon	20457731	20458154	.	+	.	transcript_id "file_1_file_1_jg7943.t1"; gene_id "file_1_file_1_jg7943";
dsanSTOCAGO1482_4	AUGUSTUS	stop_codon	20458152	20458154	.	+	0	transcript_id "file_1_file_1_jg7943.t1"; gene_id "file_1_file_1_jg7943";
dsanSTOCAGO1482_4	AUGUSTUS	start_codon	24639803	24639805	.	+	0	transcript_id "file_1_file_1_jg8452.t1"; gene_id "file_1_file_1_jg8452";
dsanSTOCAGO1482_4	AUGUSTUS	CDS	24639803	24640071	1	+	0	transcript_id "file_1_file_1_jg8452.t1"; gene_id "file_1_file_1_jg8452";
dsanSTOCAGO1482_4	AUGUSTUS	exon	24639803	24640071	.	+	.	transcript_id "file_1_file_1_jg8452.t1"; gene_id "file_1_file_1_jg8452";
dsanSTOCAGO1482_4	AUGUSTUS	intron	24640072	24640433	.	+	.	transcript_id "file_1_file_1_jg8452.t1"; gene_id "file_1_file_1_jg8452";
dsanSTOCAGO1482_4	AUGUSTUS	transcript	24639803	24640770	.	+	.	transcript_id "file_1_file_1_jg8452.t1"; gene_id "file_1_file_1_jg8452"
dsanSTOCAGO1482_4	AUGUSTUS	gene	24639803	24640770	.	+	.	jg8452
dsanSTOCAGO1482_4	AUGUSTUS	CDS	24640434	24640770	1	+	1	transcript_id "file_1_file_1_jg8452.t1"; gene_id "file_1_file_1_jg8452";
dsanSTOCAGO1482_4	AUGUSTUS	exon	24640434	24640770	.	+	.	transcript_id "file_1_file_1_jg8452.t1"; gene_id "file_1_file_1_jg8452";
dsanSTOCAGO1482_4	AUGUSTUS	stop_codon	24640768	24640770	.	+	0	transcript_id "file_1_file_1_jg8452.t1"; gene_id "file_1_file_1_jg8452";
dsanSTOCAGO1482_4	AUGUSTUS	start_codon	14910161	14910163	.	+	0	transcript_id "file_1_file_1_jg7220.t1"; gene_id "file_1_file_1_jg7220";
dsanSTOCAGO1482_4	AUGUSTUS	CDS	14910161	14910252	1	+	0	transcript_id "file_1_file_1_jg7220.t1"; gene_id "file_1_file_1_jg7220";
dsanSTOCAGO1482_4	AUGUSTUS	exon	14910161	14910252	.	+	.	transcript_id "file_1_file_1_jg7220.t1"; gene_id "file_1_file_1_jg7220";
dsanSTOCAGO1482_4	AUGUSTUS	intron	14910253	14910303	.	+	.	transcript_id "file_1_file_1_jg7220.t1"; gene_id "file_1_file_1_jg7220";
dsanSTOCAGO1482_4	AUGUSTUS	CDS	14910304	14910543	1	+	1	transcript_id "file_1_file_1_jg7220.t1"; gene_id "file_1_file_1_jg7220";
dsanSTOCAGO1482_4	AUGUSTUS	exon	14910304	14910543	.	+	.	transcript_id "file_1_file_1_jg7220.t1"; gene_id "file_1_file_1_jg7220";
dsanSTOCAGO1482_4	AUGUSTUS	intron	14910544	14910595	.	+	.	transcript_id "file_1_file_1_jg7220.t1"; gene_id "file_1_file_1_jg7220";
dsanSTOCAGO1482_4	AUGUSTUS	CDS	14910596	14910718	1	+	1	transcript_id "file_1_file_1_jg7220.t1"; gene_id "file_1_file_1_jg7220";
dsanSTOCAGO1482_4	AUGUSTUS	exon	14910596	14910718	.	+	.	transcript_id "file_1_file_1_jg7220.t1"; gene_id "file_1_file_1_jg7220";
dsanSTOCAGO1482_4	AUGUSTUS	intron	14910719	14910772	.	+	.	transcript_id "file_1_file_1_jg7220.t1"; gene_id "file_1_file_1_jg7220";
dsanSTOCAGO1482_4	AUGUSTUS	transcript	14910161	14910995	.	+	.	transcript_id "file_1_file_1_jg7220.t1"; gene_id "file_1_file_1_jg7220"
dsanSTOCAGO1482_4	AUGUSTUS	gene	14910161	14910995	.	+	.	jg7220
dsanSTOCAGO1482_4	AUGUSTUS	CDS	14910773	14910995	1	+	1	transcript_id "file_1_file_1_jg7220.t1"; gene_id "file_1_file_1_jg7220";
dsanSTOCAGO1482_4	AUGUSTUS	exon	14910773	14910995	.	+	.	transcript_id "file_1_file_1_jg7220.t1"; gene_id "file_1_file_1_jg7220";
dsanSTOCAGO1482_4	AUGUSTUS	stop_codon	14910993	14910995	.	+	0	transcript_id "file_1_file_1_jg7220.t1"; gene_id "file_1_file_1_jg7220";
dsanSTOCAGO1482_3	AUGUSTUS	start_codon	19036766	19036768	.	+	0	transcript_id "file_1_file_1_jg4765.t1"; gene_id "file_1_file_1_jg4765";
dsanSTOCAGO1482_3	AUGUSTUS	CDS	19036766	19037587	1	+	0	transcript_id "file_1_file_1_jg4765.t1"; gene_id "file_1_file_1_jg4765";
dsanSTOCAGO1482_3	AUGUSTUS	exon	19036766	19037587	.	+	.	transcript_id "file_1_file_1_jg4765.t1"; gene_id "file_1_file_1_jg4765";
dsanSTOCAGO1482_3	AUGUSTUS	transcript	19036766	19037587	.	+	.	transcript_id "file_1_file_1_jg4765.t1"; gene_id "file_1_file_1_jg4765"
dsanSTOCAGO1482_3	AUGUSTUS	gene	19036766	19037587	.	+	.	jg4765
dsanSTOCAGO1482_3	AUGUSTUS	stop_codon	19037585	19037587	.	+	0	transcript_id "file_1_file_1_jg4765.t1"; gene_id "file_1_file_1_jg4765";
dsanSTOCAGO1482_2	AUGUSTUS	start_codon	15357061	15357063	.	+	0	transcript_id "file_1_file_1_jg14274.t1"; gene_id "file_1_file_1_jg14274";
dsanSTOCAGO1482_2	AUGUSTUS	CDS	15357061	15357199	1	+	0	transcript_id "file_1_file_1_jg14274.t1"; gene_id "file_1_file_1_jg14274";
dsanSTOCAGO1482_2	AUGUSTUS	exon	15357061	15357199	.	+	.	transcript_id "file_1_file_1_jg14274.t1"; gene_id "file_1_file_1_jg14274";
dsanSTOCAGO1482_2	AUGUSTUS	intron	15357200	15357260	.	+	.	transcript_id "file_1_file_1_jg14274.t1"; gene_id "file_1_file_1_jg14274";
dsanSTOCAGO1482_2	AUGUSTUS	transcript	15357061	15357709	.	+	.	transcript_id "file_1_file_1_jg14274.t1"; gene_id "file_1_file_1_jg14274"
dsanSTOCAGO1482_2	AUGUSTUS	gene	15357061	15357709	.	+	.	jg14274
dsanSTOCAGO1482_2	AUGUSTUS	CDS	15357261	15357709	1	+	2	transcript_id "file_1_file_1_jg14274.t1"; gene_id "file_1_file_1_jg14274";
dsanSTOCAGO1482_2	AUGUSTUS	exon	15357261	15357709	.	+	.	transcript_id "file_1_file_1_jg14274.t1"; gene_id "file_1_file_1_jg14274";
dsanSTOCAGO1482_2	AUGUSTUS	stop_codon	15357707	15357709	.	+	0	transcript_id "file_1_file_1_jg14274.t1"; gene_id "file_1_file_1_jg14274";
dsanSTOCAGO1482_0	AUGUSTUS	stop_codon	2747867	2747869	.	-	0	transcript_id "file_1_file_1_jg386.t5"; gene_id "file_1_file_1_jg386";
dsanSTOCAGO1482_0	AUGUSTUS	CDS	2747867	2748075	1	-	2	transcript_id "file_1_file_1_jg386.t5"; gene_id "file_1_file_1_jg386";
dsanSTOCAGO1482_0	AUGUSTUS	exon	2747867	2748075	.	-	.	transcript_id "file_1_file_1_jg386.t5"; gene_id "file_1_file_1_jg386";
dsanSTOCAGO1482_0	AUGUSTUS	intron	2748076	2748700	.	-	.	transcript_id "file_1_file_1_jg386.t5"; gene_id "file_1_file_1_jg386";
dsanSTOCAGO1482_0	AUGUSTUS	CDS	2748701	2748895	1	-	2	transcript_id "file_1_file_1_jg386.t5"; gene_id "file_1_file_1_jg386";
dsanSTOCAGO1482_0	AUGUSTUS	exon	2748701	2748895	.	-	.	transcript_id "file_1_file_1_jg386.t5"; gene_id "file_1_file_1_jg386";
dsanSTOCAGO1482_0	AUGUSTUS	intron	2748896	2748951	.	-	.	transcript_id "file_1_file_1_jg386.t5"; gene_id "file_1_file_1_jg386";
dsanSTOCAGO1482_0	AUGUSTUS	CDS	2748952	2749209	1	-	2	transcript_id "file_1_file_1_jg386.t5"; gene_id "file_1_file_1_jg386";
dsanSTOCAGO1482_0	AUGUSTUS	exon	2748952	2749209	.	-	.	transcript_id "file_1_file_1_jg386.t5"; gene_id "file_1_file_1_jg386";
dsanSTOCAGO1482_0	AUGUSTUS	intron	2749210	2749319	.	-	.	transcript_id "file_1_file_1_jg386.t5"; gene_id "file_1_file_1_jg386";
dsanSTOCAGO1482_0	AUGUSTUS	transcript	2747867	2749704	.	-	.	transcript_id "file_1_file_1_jg386.t5"; gene_id "file_1_file_1_jg386"
dsanSTOCAGO1482_0	AUGUSTUS	CDS	2749320	2749704	1	-	0	transcript_id "file_1_file_1_jg386.t5"; gene_id "file_1_file_1_jg386";
dsanSTOCAGO1482_0	AUGUSTUS	exon	2749320	2749704	.	-	.	transcript_id "file_1_file_1_jg386.t5"; gene_id "file_1_file_1_jg386";
dsanSTOCAGO1482_0	AUGUSTUS	start_codon	2749702	2749704	.	-	0	transcript_id "file_1_file_1_jg386.t5"; gene_id "file_1_file_1_jg386";
dsanSTOCAGO1482_3	AUGUSTUS	start_codon	23215362	23215364	.	+	0	transcript_id "file_1_file_1_jg5358.t1"; gene_id "file_1_file_1_jg5358";
dsanSTOCAGO1482_3	AUGUSTUS	CDS	23215362	23215601	0.98	+	0	transcript_id "file_1_file_1_jg5358.t1"; gene_id "file_1_file_1_jg5358";
dsanSTOCAGO1482_3	AUGUSTUS	exon	23215362	23215601	.	+	.	transcript_id "file_1_file_1_jg5358.t1"; gene_id "file_1_file_1_jg5358";
dsanSTOCAGO1482_3	AUGUSTUS	transcript	23215362	23215601	.	+	.	transcript_id "file_1_file_1_jg5358.t1"; gene_id "file_1_file_1_jg5358"
dsanSTOCAGO1482_3	AUGUSTUS	gene	23215362	23215601	.	+	.	jg5358
dsanSTOCAGO1482_3	AUGUSTUS	stop_codon	23215599	23215601	.	+	0	transcript_id "file_1_file_1_jg5358.t1"; gene_id "file_1_file_1_jg5358";
dsanSTOCAGO1482_3	AUGUSTUS	stop_codon	21394747	21394749	.	-	0	transcript_id "file_1_file_1_jg5135.t1"; gene_id "file_1_file_1_jg5135";
dsanSTOCAGO1482_3	AUGUSTUS	CDS	21394747	21395471	1	-	2	transcript_id "file_1_file_1_jg5135.t1"; gene_id "file_1_file_1_jg5135";
dsanSTOCAGO1482_3	AUGUSTUS	exon	21394747	21395471	.	-	.	transcript_id "file_1_file_1_jg5135.t1"; gene_id "file_1_file_1_jg5135";
dsanSTOCAGO1482_3	AUGUSTUS	intron	21395472	21395543	.	-	.	transcript_id "file_1_file_1_jg5135.t1"; gene_id "file_1_file_1_jg5135";
dsanSTOCAGO1482_3	AUGUSTUS	CDS	21395544	21396008	1	-	2	transcript_id "file_1_file_1_jg5135.t1"; gene_id "file_1_file_1_jg5135";
dsanSTOCAGO1482_3	AUGUSTUS	exon	21395544	21396008	.	-	.	transcript_id "file_1_file_1_jg5135.t1"; gene_id "file_1_file_1_jg5135";
dsanSTOCAGO1482_3	AUGUSTUS	intron	21396009	21396118	.	-	.	transcript_id "file_1_file_1_jg5135.t1"; gene_id "file_1_file_1_jg5135";
dsanSTOCAGO1482_3	AUGUSTUS	CDS	21396119	21396530	1	-	0	transcript_id "file_1_file_1_jg5135.t1"; gene_id "file_1_file_1_jg5135";
dsanSTOCAGO1482_3	AUGUSTUS	exon	21396119	21396530	.	-	.	transcript_id "file_1_file_1_jg5135.t1"; gene_id "file_1_file_1_jg5135";
dsanSTOCAGO1482_3	AUGUSTUS	intron	21396531	21396620	.	-	.	transcript_id "file_1_file_1_jg5135.t1"; gene_id "file_1_file_1_jg5135";
dsanSTOCAGO1482_3	AUGUSTUS	CDS	21396621	21397382	1	-	0	transcript_id "file_1_file_1_jg5135.t1"; gene_id "file_1_file_1_jg5135";
dsanSTOCAGO1482_3	AUGUSTUS	exon	21396621	21397382	.	-	.	transcript_id "file_1_file_1_jg5135.t1"; gene_id "file_1_file_1_jg5135";
dsanSTOCAGO1482_3	AUGUSTUS	intron	21397383	21397440	.	-	.	transcript_id "file_1_file_1_jg5135.t1"; gene_id "file_1_file_1_jg5135";
dsanSTOCAGO1482_3	AUGUSTUS	CDS	21397441	21397522	0.89	-	1	transcript_id "file_1_file_1_jg5135.t1"; gene_id "file_1_file_1_jg5135";
dsanSTOCAGO1482_3	AUGUSTUS	exon	21397441	21397522	.	-	.	transcript_id "file_1_file_1_jg5135.t1"; gene_id "file_1_file_1_jg5135";
dsanSTOCAGO1482_3	AUGUSTUS	intron	21397523	21399731	.	-	.	transcript_id "file_1_file_1_jg5135.t1"; gene_id "file_1_file_1_jg5135";
dsanSTOCAGO1482_3	AUGUSTUS	CDS	21399732	21399835	0.89	-	0	transcript_id "file_1_file_1_jg5135.t1"; gene_id "file_1_file_1_jg5135";
dsanSTOCAGO1482_3	AUGUSTUS	exon	21399732	21399835	.	-	.	transcript_id "file_1_file_1_jg5135.t1"; gene_id "file_1_file_1_jg5135";
dsanSTOCAGO1482_3	AUGUSTUS	intron	21399836	21399894	.	-	.	transcript_id "file_1_file_1_jg5135.t1"; gene_id "file_1_file_1_jg5135";
dsanSTOCAGO1482_3	AUGUSTUS	transcript	21394747	21399942	.	-	.	transcript_id "file_1_file_1_jg5135.t1"; gene_id "file_1_file_1_jg5135"
dsanSTOCAGO1482_3	AUGUSTUS	gene	21394747	21399942	.	-	.	jg5135
dsanSTOCAGO1482_3	AUGUSTUS	CDS	21399895	21399942	0.81	-	0	transcript_id "file_1_file_1_jg5135.t1"; gene_id "file_1_file_1_jg5135";
dsanSTOCAGO1482_3	AUGUSTUS	exon	21399895	21399942	.	-	.	transcript_id "file_1_file_1_jg5135.t1"; gene_id "file_1_file_1_jg5135";
dsanSTOCAGO1482_3	AUGUSTUS	start_codon	21399940	21399942	.	-	0	transcript_id "file_1_file_1_jg5135.t1"; gene_id "file_1_file_1_jg5135";
dsanSTOCAGO1482_52	AUGUSTUS	stop_codon	17622	17624	.	-	0	transcript_id "file_1_file_1_jg12564.t1"; gene_id "file_1_file_1_jg12564";
dsanSTOCAGO1482_52	AUGUSTUS	CDS	17622	18398	1	-	0	transcript_id "file_1_file_1_jg12564.t1"; gene_id "file_1_file_1_jg12564";
dsanSTOCAGO1482_52	AUGUSTUS	exon	17622	18398	.	-	.	transcript_id "file_1_file_1_jg12564.t1"; gene_id "file_1_file_1_jg12564";
dsanSTOCAGO1482_52	AUGUSTUS	transcript	17622	18398	.	-	.	transcript_id "file_1_file_1_jg12564.t1"; gene_id "file_1_file_1_jg12564"
dsanSTOCAGO1482_52	AUGUSTUS	gene	17622	18398	.	-	.	jg12564
dsanSTOCAGO1482_52	AUGUSTUS	start_codon	18396	18398	.	-	0	transcript_id "file_1_file_1_jg12564.t1"; gene_id "file_1_file_1_jg12564";
dsanSTOCAGO1482_2	AUGUSTUS	start_codon	5154459	5154461	.	+	0	transcript_id "file_1_file_1_jg12945.t1"; gene_id "file_1_file_1_jg12945";
dsanSTOCAGO1482_2	AUGUSTUS	CDS	5154459	5154485	1	+	0	transcript_id "file_1_file_1_jg12945.t1"; gene_id "file_1_file_1_jg12945";
dsanSTOCAGO1482_2	AUGUSTUS	exon	5154459	5154485	.	+	.	transcript_id "file_1_file_1_jg12945.t1"; gene_id "file_1_file_1_jg12945";
dsanSTOCAGO1482_2	AUGUSTUS	intron	5154486	5161539	.	+	.	transcript_id "file_1_file_1_jg12945.t1"; gene_id "file_1_file_1_jg12945";
dsanSTOCAGO1482_2	AUGUSTUS	CDS	5161540	5161749	1	+	0	transcript_id "file_1_file_1_jg12945.t1"; gene_id "file_1_file_1_jg12945";
dsanSTOCAGO1482_2	AUGUSTUS	exon	5161540	5161749	.	+	.	transcript_id "file_1_file_1_jg12945.t1"; gene_id "file_1_file_1_jg12945";
dsanSTOCAGO1482_2	AUGUSTUS	intron	5161750	5161806	.	+	.	transcript_id "file_1_file_1_jg12945.t1"; gene_id "file_1_file_1_jg12945";
dsanSTOCAGO1482_2	AUGUSTUS	CDS	5161807	5162009	1	+	0	transcript_id "file_1_file_1_jg12945.t1"; gene_id "file_1_file_1_jg12945";
dsanSTOCAGO1482_2	AUGUSTUS	exon	5161807	5162009	.	+	.	transcript_id "file_1_file_1_jg12945.t1"; gene_id "file_1_file_1_jg12945";
dsanSTOCAGO1482_2	AUGUSTUS	intron	5162010	5162072	.	+	.	transcript_id "file_1_file_1_jg12945.t1"; gene_id "file_1_file_1_jg12945";
dsanSTOCAGO1482_2	AUGUSTUS	CDS	5162073	5162985	0.95	+	1	transcript_id "file_1_file_1_jg12945.t1"; gene_id "file_1_file_1_jg12945";
dsanSTOCAGO1482_2	AUGUSTUS	exon	5162073	5162985	.	+	.	transcript_id "file_1_file_1_jg12945.t1"; gene_id "file_1_file_1_jg12945";
dsanSTOCAGO1482_2	AUGUSTUS	intron	5162986	5163048	.	+	.	transcript_id "file_1_file_1_jg12945.t1"; gene_id "file_1_file_1_jg12945";
dsanSTOCAGO1482_2	AUGUSTUS	CDS	5163049	5164047	1	+	0	transcript_id "file_1_file_1_jg12945.t1"; gene_id "file_1_file_1_jg12945";
dsanSTOCAGO1482_2	AUGUSTUS	exon	5163049	5164047	.	+	.	transcript_id "file_1_file_1_jg12945.t1"; gene_id "file_1_file_1_jg12945";
dsanSTOCAGO1482_2	AUGUSTUS	intron	5164048	5164133	.	+	.	transcript_id "file_1_file_1_jg12945.t1"; gene_id "file_1_file_1_jg12945";
dsanSTOCAGO1482_2	AUGUSTUS	CDS	5164134	5164331	1	+	0	transcript_id "file_1_file_1_jg12945.t1"; gene_id "file_1_file_1_jg12945";
dsanSTOCAGO1482_2	AUGUSTUS	exon	5164134	5164331	.	+	.	transcript_id "file_1_file_1_jg12945.t1"; gene_id "file_1_file_1_jg12945";
dsanSTOCAGO1482_2	AUGUSTUS	intron	5164332	5164390	.	+	.	transcript_id "file_1_file_1_jg12945.t1"; gene_id "file_1_file_1_jg12945";
dsanSTOCAGO1482_2	AUGUSTUS	transcript	5154459	5164504	.	+	.	transcript_id "file_1_file_1_jg12945.t1"; gene_id "file_1_file_1_jg12945"
dsanSTOCAGO1482_2	AUGUSTUS	gene	5154459	5164504	.	+	.	jg12945
dsanSTOCAGO1482_2	AUGUSTUS	CDS	5164391	5164504	1	+	0	transcript_id "file_1_file_1_jg12945.t1"; gene_id "file_1_file_1_jg12945";
dsanSTOCAGO1482_2	AUGUSTUS	exon	5164391	5164504	.	+	.	transcript_id "file_1_file_1_jg12945.t1"; gene_id "file_1_file_1_jg12945";
dsanSTOCAGO1482_2	AUGUSTUS	stop_codon	5164502	5164504	.	+	0	transcript_id "file_1_file_1_jg12945.t1"; gene_id "file_1_file_1_jg12945";
dsanSTOCAGO1482_0	AUGUSTUS	start_codon	10269745	10269747	.	+	0	transcript_id "file_1_file_1_jg1256.t1"; gene_id "file_1_file_1_jg1256";
dsanSTOCAGO1482_0	AUGUSTUS	CDS	10269745	10269786	0.93	+	0	transcript_id "file_1_file_1_jg1256.t1"; gene_id "file_1_file_1_jg1256";
dsanSTOCAGO1482_0	AUGUSTUS	exon	10269745	10269786	.	+	.	transcript_id "file_1_file_1_jg1256.t1"; gene_id "file_1_file_1_jg1256";
dsanSTOCAGO1482_0	AUGUSTUS	intron	10269787	10269845	.	+	.	transcript_id "file_1_file_1_jg1256.t1"; gene_id "file_1_file_1_jg1256";
dsanSTOCAGO1482_0	AUGUSTUS	CDS	10269846	10269974	0.96	+	0	transcript_id "file_1_file_1_jg1256.t1"; gene_id "file_1_file_1_jg1256";
dsanSTOCAGO1482_0	AUGUSTUS	exon	10269846	10269974	.	+	.	transcript_id "file_1_file_1_jg1256.t1"; gene_id "file_1_file_1_jg1256";
dsanSTOCAGO1482_0	AUGUSTUS	intron	10269975	10270035	.	+	.	transcript_id "file_1_file_1_jg1256.t1"; gene_id "file_1_file_1_jg1256";
dsanSTOCAGO1482_0	AUGUSTUS	CDS	10270036	10270379	1	+	0	transcript_id "file_1_file_1_jg1256.t1"; gene_id "file_1_file_1_jg1256";
dsanSTOCAGO1482_0	AUGUSTUS	exon	10270036	10270379	.	+	.	transcript_id "file_1_file_1_jg1256.t1"; gene_id "file_1_file_1_jg1256";
dsanSTOCAGO1482_0	AUGUSTUS	intron	10270380	10270437	.	+	.	transcript_id "file_1_file_1_jg1256.t1"; gene_id "file_1_file_1_jg1256";
dsanSTOCAGO1482_0	AUGUSTUS	CDS	10270438	10270767	1	+	1	transcript_id "file_1_file_1_jg1256.t1"; gene_id "file_1_file_1_jg1256";
dsanSTOCAGO1482_0	AUGUSTUS	exon	10270438	10270767	.	+	.	transcript_id "file_1_file_1_jg1256.t1"; gene_id "file_1_file_1_jg1256";
dsanSTOCAGO1482_0	AUGUSTUS	intron	10270768	10270830	.	+	.	transcript_id "file_1_file_1_jg1256.t1"; gene_id "file_1_file_1_jg1256";
dsanSTOCAGO1482_0	AUGUSTUS	transcript	10269745	10271980	.	+	.	transcript_id "file_1_file_1_jg1256.t1"; gene_id "file_1_file_1_jg1256"
dsanSTOCAGO1482_0	AUGUSTUS	gene	10269745	10271980	.	+	.	jg1256
dsanSTOCAGO1482_0	AUGUSTUS	CDS	10270831	10271980	0.5	+	1	transcript_id "file_1_file_1_jg1256.t1"; gene_id "file_1_file_1_jg1256";
dsanSTOCAGO1482_0	AUGUSTUS	exon	10270831	10271980	.	+	.	transcript_id "file_1_file_1_jg1256.t1"; gene_id "file_1_file_1_jg1256";
dsanSTOCAGO1482_0	AUGUSTUS	stop_codon	10271978	10271980	.	+	0	transcript_id "file_1_file_1_jg1256.t1"; gene_id "file_1_file_1_jg1256";
dsanSTOCAGO1482_3	AUGUSTUS	stop_codon	17532109	17532111	.	-	0	transcript_id "file_1_file_1_jg4562.t1"; gene_id "file_1_file_1_jg4562";
dsanSTOCAGO1482_3	AUGUSTUS	CDS	17532109	17532295	1	-	1	transcript_id "file_1_file_1_jg4562.t1"; gene_id "file_1_file_1_jg4562";
dsanSTOCAGO1482_3	AUGUSTUS	exon	17532109	17532295	.	-	.	transcript_id "file_1_file_1_jg4562.t1"; gene_id "file_1_file_1_jg4562";
dsanSTOCAGO1482_3	AUGUSTUS	intron	17532296	17532406	.	-	.	transcript_id "file_1_file_1_jg4562.t1"; gene_id "file_1_file_1_jg4562";
dsanSTOCAGO1482_3	AUGUSTUS	CDS	17532407	17532753	1	-	0	transcript_id "file_1_file_1_jg4562.t1"; gene_id "file_1_file_1_jg4562";
dsanSTOCAGO1482_3	AUGUSTUS	exon	17532407	17532753	.	-	.	transcript_id "file_1_file_1_jg4562.t1"; gene_id "file_1_file_1_jg4562";
dsanSTOCAGO1482_3	AUGUSTUS	intron	17532754	17532807	.	-	.	transcript_id "file_1_file_1_jg4562.t1"; gene_id "file_1_file_1_jg4562";
dsanSTOCAGO1482_3	AUGUSTUS	CDS	17532808	17532836	0.68	-	2	transcript_id "file_1_file_1_jg4562.t1"; gene_id "file_1_file_1_jg4562";
dsanSTOCAGO1482_3	AUGUSTUS	exon	17532808	17532836	.	-	.	transcript_id "file_1_file_1_jg4562.t1"; gene_id "file_1_file_1_jg4562";
dsanSTOCAGO1482_3	AUGUSTUS	intron	17532837	17532910	.	-	.	transcript_id "file_1_file_1_jg4562.t1"; gene_id "file_1_file_1_jg4562";
dsanSTOCAGO1482_3	AUGUSTUS	CDS	17532911	17533027	0.67	-	2	transcript_id "file_1_file_1_jg4562.t1"; gene_id "file_1_file_1_jg4562";
dsanSTOCAGO1482_3	AUGUSTUS	exon	17532911	17533027	.	-	.	transcript_id "file_1_file_1_jg4562.t1"; gene_id "file_1_file_1_jg4562";
dsanSTOCAGO1482_3	AUGUSTUS	intron	17533028	17533201	.	-	.	transcript_id "file_1_file_1_jg4562.t1"; gene_id "file_1_file_1_jg4562";
dsanSTOCAGO1482_3	AUGUSTUS	CDS	17533202	17533477	1	-	2	transcript_id "file_1_file_1_jg4562.t1"; gene_id "file_1_file_1_jg4562";
dsanSTOCAGO1482_3	AUGUSTUS	exon	17533202	17533477	.	-	.	transcript_id "file_1_file_1_jg4562.t1"; gene_id "file_1_file_1_jg4562";
dsanSTOCAGO1482_3	AUGUSTUS	intron	17533478	17533548	.	-	.	transcript_id "file_1_file_1_jg4562.t1"; gene_id "file_1_file_1_jg4562";
dsanSTOCAGO1482_3	AUGUSTUS	CDS	17533549	17533614	1	-	2	transcript_id "file_1_file_1_jg4562.t1"; gene_id "file_1_file_1_jg4562";
dsanSTOCAGO1482_3	AUGUSTUS	exon	17533549	17533614	.	-	.	transcript_id "file_1_file_1_jg4562.t1"; gene_id "file_1_file_1_jg4562";
dsanSTOCAGO1482_3	AUGUSTUS	intron	17533615	17533694	.	-	.	transcript_id "file_1_file_1_jg4562.t1"; gene_id "file_1_file_1_jg4562";
dsanSTOCAGO1482_3	AUGUSTUS	CDS	17533695	17533779	1	-	0	transcript_id "file_1_file_1_jg4562.t1"; gene_id "file_1_file_1_jg4562";
dsanSTOCAGO1482_3	AUGUSTUS	exon	17533695	17533779	.	-	.	transcript_id "file_1_file_1_jg4562.t1"; gene_id "file_1_file_1_jg4562";
dsanSTOCAGO1482_3	AUGUSTUS	intron	17533780	17533879	.	-	.	transcript_id "file_1_file_1_jg4562.t1"; gene_id "file_1_file_1_jg4562";
dsanSTOCAGO1482_3	AUGUSTUS	transcript	17532109	17533924	.	-	.	transcript_id "file_1_file_1_jg4562.t1"; gene_id "file_1_file_1_jg4562"
dsanSTOCAGO1482_3	AUGUSTUS	gene	17532109	17533924	.	-	.	jg4562
dsanSTOCAGO1482_3	AUGUSTUS	CDS	17533880	17533924	1	-	0	transcript_id "file_1_file_1_jg4562.t1"; gene_id "file_1_file_1_jg4562";
dsanSTOCAGO1482_3	AUGUSTUS	exon	17533880	17533924	.	-	.	transcript_id "file_1_file_1_jg4562.t1"; gene_id "file_1_file_1_jg4562";
dsanSTOCAGO1482_3	AUGUSTUS	start_codon	17533922	17533924	.	-	0	transcript_id "file_1_file_1_jg4562.t1"; gene_id "file_1_file_1_jg4562";
dsanSTOCAGO1482_0	AUGUSTUS	start_codon	19417303	19417305	.	+	0	transcript_id "file_1_file_1_jg2268.t1"; gene_id "file_1_file_1_jg2268";
dsanSTOCAGO1482_0	AUGUSTUS	CDS	19417303	19417758	1	+	0	transcript_id "file_1_file_1_jg2268.t1"; gene_id "file_1_file_1_jg2268";
dsanSTOCAGO1482_0	AUGUSTUS	exon	19417303	19417758	.	+	.	transcript_id "file_1_file_1_jg2268.t1"; gene_id "file_1_file_1_jg2268";
dsanSTOCAGO1482_0	AUGUSTUS	intron	19417759	19421051	.	+	.	transcript_id "file_1_file_1_jg2268.t1"; gene_id "file_1_file_1_jg2268";
dsanSTOCAGO1482_0	AUGUSTUS	CDS	19421052	19421173	1	+	0	transcript_id "file_1_file_1_jg2268.t1"; gene_id "file_1_file_1_jg2268";
dsanSTOCAGO1482_0	AUGUSTUS	exon	19421052	19421173	.	+	.	transcript_id "file_1_file_1_jg2268.t1"; gene_id "file_1_file_1_jg2268";
dsanSTOCAGO1482_0	AUGUSTUS	intron	19421174	19421721	.	+	.	transcript_id "file_1_file_1_jg2268.t1"; gene_id "file_1_file_1_jg2268";
dsanSTOCAGO1482_0	AUGUSTUS	CDS	19421722	19421808	1	+	1	transcript_id "file_1_file_1_jg2268.t1"; gene_id "file_1_file_1_jg2268";
dsanSTOCAGO1482_0	AUGUSTUS	exon	19421722	19421808	.	+	.	transcript_id "file_1_file_1_jg2268.t1"; gene_id "file_1_file_1_jg2268";
dsanSTOCAGO1482_0	AUGUSTUS	intron	19421809	19421874	.	+	.	transcript_id "file_1_file_1_jg2268.t1"; gene_id "file_1_file_1_jg2268";
dsanSTOCAGO1482_0	AUGUSTUS	CDS	19421875	19422056	1	+	1	transcript_id "file_1_file_1_jg2268.t1"; gene_id "file_1_file_1_jg2268";
dsanSTOCAGO1482_0	AUGUSTUS	exon	19421875	19422056	.	+	.	transcript_id "file_1_file_1_jg2268.t1"; gene_id "file_1_file_1_jg2268";
dsanSTOCAGO1482_0	AUGUSTUS	intron	19422057	19422715	.	+	.	transcript_id "file_1_file_1_jg2268.t1"; gene_id "file_1_file_1_jg2268";
dsanSTOCAGO1482_0	AUGUSTUS	CDS	19422716	19422751	1	+	2	transcript_id "file_1_file_1_jg2268.t1"; gene_id "file_1_file_1_jg2268";
dsanSTOCAGO1482_0	AUGUSTUS	exon	19422716	19422751	.	+	.	transcript_id "file_1_file_1_jg2268.t1"; gene_id "file_1_file_1_jg2268";
dsanSTOCAGO1482_0	AUGUSTUS	intron	19422752	19423175	.	+	.	transcript_id "file_1_file_1_jg2268.t1"; gene_id "file_1_file_1_jg2268";
dsanSTOCAGO1482_0	AUGUSTUS	CDS	19423176	19423240	1	+	2	transcript_id "file_1_file_1_jg2268.t1"; gene_id "file_1_file_1_jg2268";
dsanSTOCAGO1482_0	AUGUSTUS	exon	19423176	19423240	.	+	.	transcript_id "file_1_file_1_jg2268.t1"; gene_id "file_1_file_1_jg2268";
dsanSTOCAGO1482_0	AUGUSTUS	intron	19423241	19423633	.	+	.	transcript_id "file_1_file_1_jg2268.t1"; gene_id "file_1_file_1_jg2268";
dsanSTOCAGO1482_0	AUGUSTUS	CDS	19423634	19423812	1	+	0	transcript_id "file_1_file_1_jg2268.t1"; gene_id "file_1_file_1_jg2268";
dsanSTOCAGO1482_0	AUGUSTUS	exon	19423634	19423812	.	+	.	transcript_id "file_1_file_1_jg2268.t1"; gene_id "file_1_file_1_jg2268";
dsanSTOCAGO1482_0	AUGUSTUS	intron	19423813	19423881	.	+	.	transcript_id "file_1_file_1_jg2268.t1"; gene_id "file_1_file_1_jg2268";
dsanSTOCAGO1482_0	AUGUSTUS	CDS	19423882	19424056	1	+	1	transcript_id "file_1_file_1_jg2268.t1"; gene_id "file_1_file_1_jg2268";
dsanSTOCAGO1482_0	AUGUSTUS	exon	19423882	19424056	.	+	.	transcript_id "file_1_file_1_jg2268.t1"; gene_id "file_1_file_1_jg2268";
dsanSTOCAGO1482_0	AUGUSTUS	intron	19424057	19424112	.	+	.	transcript_id "file_1_file_1_jg2268.t1"; gene_id "file_1_file_1_jg2268";
dsanSTOCAGO1482_0	AUGUSTUS	CDS	19424113	19424466	1	+	0	transcript_id "file_1_file_1_jg2268.t1"; gene_id "file_1_file_1_jg2268";
dsanSTOCAGO1482_0	AUGUSTUS	exon	19424113	19424466	.	+	.	transcript_id "file_1_file_1_jg2268.t1"; gene_id "file_1_file_1_jg2268";
dsanSTOCAGO1482_0	AUGUSTUS	intron	19424467	19424532	.	+	.	transcript_id "file_1_file_1_jg2268.t1"; gene_id "file_1_file_1_jg2268";
dsanSTOCAGO1482_0	AUGUSTUS	CDS	19424533	19424710	1	+	0	transcript_id "file_1_file_1_jg2268.t1"; gene_id "file_1_file_1_jg2268";
dsanSTOCAGO1482_0	AUGUSTUS	exon	19424533	19424710	.	+	.	transcript_id "file_1_file_1_jg2268.t1"; gene_id "file_1_file_1_jg2268";
dsanSTOCAGO1482_0	AUGUSTUS	intron	19424711	19424791	.	+	.	transcript_id "file_1_file_1_jg2268.t1"; gene_id "file_1_file_1_jg2268";
dsanSTOCAGO1482_0	AUGUSTUS	transcript	19417303	19424997	.	+	.	transcript_id "file_1_file_1_jg2268.t1"; gene_id "file_1_file_1_jg2268"
dsanSTOCAGO1482_0	AUGUSTUS	gene	19417303	19424997	.	+	.	jg2268
dsanSTOCAGO1482_0	AUGUSTUS	CDS	19424792	19424997	1	+	2	transcript_id "file_1_file_1_jg2268.t1"; gene_id "file_1_file_1_jg2268";
dsanSTOCAGO1482_0	AUGUSTUS	exon	19424792	19424997	.	+	.	transcript_id "file_1_file_1_jg2268.t1"; gene_id "file_1_file_1_jg2268";
dsanSTOCAGO1482_0	AUGUSTUS	stop_codon	19424995	19424997	.	+	0	transcript_id "file_1_file_1_jg2268.t1"; gene_id "file_1_file_1_jg2268";
dsanSTOCAGO1482_86	AUGUSTUS	stop_codon	1265001	1265003	.	-	0	transcript_id "file_1_file_1_jg9299.t1"; gene_id "file_1_file_1_jg9299";
dsanSTOCAGO1482_86	AUGUSTUS	CDS	1265001	1266141	1	-	1	transcript_id "file_1_file_1_jg9299.t1"; gene_id "file_1_file_1_jg9299";
dsanSTOCAGO1482_86	AUGUSTUS	exon	1265001	1266141	.	-	.	transcript_id "file_1_file_1_jg9299.t1"; gene_id "file_1_file_1_jg9299";
dsanSTOCAGO1482_86	AUGUSTUS	intron	1266142	1266206	.	-	.	transcript_id "file_1_file_1_jg9299.t1"; gene_id "file_1_file_1_jg9299";
dsanSTOCAGO1482_86	AUGUSTUS	transcript	1265001	1266949	.	-	.	transcript_id "file_1_file_1_jg9299.t1"; gene_id "file_1_file_1_jg9299"
dsanSTOCAGO1482_86	AUGUSTUS	gene	1265001	1266949	.	-	.	jg9299
dsanSTOCAGO1482_86	AUGUSTUS	CDS	1266207	1266949	1	-	0	transcript_id "file_1_file_1_jg9299.t1"; gene_id "file_1_file_1_jg9299";
dsanSTOCAGO1482_86	AUGUSTUS	exon	1266207	1266949	.	-	.	transcript_id "file_1_file_1_jg9299.t1"; gene_id "file_1_file_1_jg9299";
dsanSTOCAGO1482_86	AUGUSTUS	start_codon	1266947	1266949	.	-	0	transcript_id "file_1_file_1_jg9299.t1"; gene_id "file_1_file_1_jg9299";
dsanSTOCAGO1482_1	AUGUSTUS	stop_codon	7331159	7331161	.	-	0	transcript_id "file_1_file_1_jg10438.t1"; gene_id "file_1_file_1_jg10438";
dsanSTOCAGO1482_1	AUGUSTUS	CDS	7331159	7331312	1	-	1	transcript_id "file_1_file_1_jg10438.t1"; gene_id "file_1_file_1_jg10438";
dsanSTOCAGO1482_1	AUGUSTUS	exon	7331159	7331312	.	-	.	transcript_id "file_1_file_1_jg10438.t1"; gene_id "file_1_file_1_jg10438";
dsanSTOCAGO1482_1	AUGUSTUS	intron	7331313	7331370	.	-	.	transcript_id "file_1_file_1_jg10438.t1"; gene_id "file_1_file_1_jg10438";
dsanSTOCAGO1482_1	AUGUSTUS	CDS	7331371	7331578	1	-	2	transcript_id "file_1_file_1_jg10438.t1"; gene_id "file_1_file_1_jg10438";
dsanSTOCAGO1482_1	AUGUSTUS	exon	7331371	7331578	.	-	.	transcript_id "file_1_file_1_jg10438.t1"; gene_id "file_1_file_1_jg10438";
dsanSTOCAGO1482_1	AUGUSTUS	intron	7331579	7331638	.	-	.	transcript_id "file_1_file_1_jg10438.t1"; gene_id "file_1_file_1_jg10438";
dsanSTOCAGO1482_1	AUGUSTUS	CDS	7331639	7331843	1	-	0	transcript_id "file_1_file_1_jg10438.t1"; gene_id "file_1_file_1_jg10438";
dsanSTOCAGO1482_1	AUGUSTUS	exon	7331639	7331843	.	-	.	transcript_id "file_1_file_1_jg10438.t1"; gene_id "file_1_file_1_jg10438";
dsanSTOCAGO1482_1	AUGUSTUS	intron	7331844	7331898	.	-	.	transcript_id "file_1_file_1_jg10438.t1"; gene_id "file_1_file_1_jg10438";
dsanSTOCAGO1482_1	AUGUSTUS	CDS	7331899	7332628	0.53	-	1	transcript_id "file_1_file_1_jg10438.t1"; gene_id "file_1_file_1_jg10438";
dsanSTOCAGO1482_1	AUGUSTUS	exon	7331899	7332628	.	-	.	transcript_id "file_1_file_1_jg10438.t1"; gene_id "file_1_file_1_jg10438";
dsanSTOCAGO1482_1	AUGUSTUS	intron	7332629	7332698	.	-	.	transcript_id "file_1_file_1_jg10438.t1"; gene_id "file_1_file_1_jg10438";
dsanSTOCAGO1482_1	AUGUSTUS	transcript	7331159	7334011	.	-	.	transcript_id "file_1_file_1_jg10438.t1"; gene_id "file_1_file_1_jg10438"
dsanSTOCAGO1482_1	AUGUSTUS	gene	7331159	7334011	.	-	.	jg10438
dsanSTOCAGO1482_1	AUGUSTUS	CDS	7332699	7334011	0.83	-	0	transcript_id "file_1_file_1_jg10438.t1"; gene_id "file_1_file_1_jg10438";
dsanSTOCAGO1482_1	AUGUSTUS	exon	7332699	7334011	.	-	.	transcript_id "file_1_file_1_jg10438.t1"; gene_id "file_1_file_1_jg10438";
dsanSTOCAGO1482_1	AUGUSTUS	start_codon	7334009	7334011	.	-	0	transcript_id "file_1_file_1_jg10438.t1"; gene_id "file_1_file_1_jg10438";
dsanSTOCAGO1482_2	AUGUSTUS	stop_codon	16825195	16825197	.	-	0	transcript_id "file_1_file_1_jg14509.t1"; gene_id "file_1_file_1_jg14509";
dsanSTOCAGO1482_2	AUGUSTUS	CDS	16825195	16825652	1	-	2	transcript_id "file_1_file_1_jg14509.t1"; gene_id "file_1_file_1_jg14509";
dsanSTOCAGO1482_2	AUGUSTUS	exon	16825195	16825652	.	-	.	transcript_id "file_1_file_1_jg14509.t1"; gene_id "file_1_file_1_jg14509";
dsanSTOCAGO1482_2	AUGUSTUS	intron	16825653	16825715	.	-	.	transcript_id "file_1_file_1_jg14509.t1"; gene_id "file_1_file_1_jg14509";
dsanSTOCAGO1482_2	AUGUSTUS	CDS	16825716	16825926	1	-	0	transcript_id "file_1_file_1_jg14509.t1"; gene_id "file_1_file_1_jg14509";
dsanSTOCAGO1482_2	AUGUSTUS	exon	16825716	16825926	.	-	.	transcript_id "file_1_file_1_jg14509.t1"; gene_id "file_1_file_1_jg14509";
dsanSTOCAGO1482_2	AUGUSTUS	intron	16825927	16825989	.	-	.	transcript_id "file_1_file_1_jg14509.t1"; gene_id "file_1_file_1_jg14509";
dsanSTOCAGO1482_2	AUGUSTUS	CDS	16825990	16826603	1	-	2	transcript_id "file_1_file_1_jg14509.t1"; gene_id "file_1_file_1_jg14509";
dsanSTOCAGO1482_2	AUGUSTUS	exon	16825990	16826603	.	-	.	transcript_id "file_1_file_1_jg14509.t1"; gene_id "file_1_file_1_jg14509";
dsanSTOCAGO1482_2	AUGUSTUS	intron	16826604	16826662	.	-	.	transcript_id "file_1_file_1_jg14509.t1"; gene_id "file_1_file_1_jg14509";
dsanSTOCAGO1482_2	AUGUSTUS	CDS	16826663	16826776	1	-	2	transcript_id "file_1_file_1_jg14509.t1"; gene_id "file_1_file_1_jg14509";
dsanSTOCAGO1482_2	AUGUSTUS	exon	16826663	16826776	.	-	.	transcript_id "file_1_file_1_jg14509.t1"; gene_id "file_1_file_1_jg14509";
dsanSTOCAGO1482_2	AUGUSTUS	intron	16826777	16827388	.	-	.	transcript_id "file_1_file_1_jg14509.t1"; gene_id "file_1_file_1_jg14509";
dsanSTOCAGO1482_2	AUGUSTUS	transcript	16825195	16827563	.	-	.	transcript_id "file_1_file_1_jg14509.t1"; gene_id "file_1_file_1_jg14509"
dsanSTOCAGO1482_2	AUGUSTUS	gene	16825195	16827563	.	-	.	jg14509
dsanSTOCAGO1482_2	AUGUSTUS	CDS	16827389	16827563	1	-	0	transcript_id "file_1_file_1_jg14509.t1"; gene_id "file_1_file_1_jg14509";
dsanSTOCAGO1482_2	AUGUSTUS	exon	16827389	16827563	.	-	.	transcript_id "file_1_file_1_jg14509.t1"; gene_id "file_1_file_1_jg14509";
dsanSTOCAGO1482_2	AUGUSTUS	start_codon	16827561	16827563	.	-	0	transcript_id "file_1_file_1_jg14509.t1"; gene_id "file_1_file_1_jg14509";
dsanSTOCAGO1482_4	AUGUSTUS	start_codon	28802806	28802808	.	+	0	transcript_id "file_1_file_1_jg9068.t1"; gene_id "file_1_file_1_jg9068";
dsanSTOCAGO1482_4	AUGUSTUS	CDS	28802806	28802836	1	+	0	transcript_id "file_1_file_1_jg9068.t1"; gene_id "file_1_file_1_jg9068";
dsanSTOCAGO1482_4	AUGUSTUS	exon	28802806	28802836	.	+	.	transcript_id "file_1_file_1_jg9068.t1"; gene_id "file_1_file_1_jg9068";
dsanSTOCAGO1482_4	AUGUSTUS	intron	28802837	28802892	.	+	.	transcript_id "file_1_file_1_jg9068.t1"; gene_id "file_1_file_1_jg9068";
dsanSTOCAGO1482_4	AUGUSTUS	CDS	28802893	28803032	1	+	2	transcript_id "file_1_file_1_jg9068.t1"; gene_id "file_1_file_1_jg9068";
dsanSTOCAGO1482_4	AUGUSTUS	exon	28802893	28803032	.	+	.	transcript_id "file_1_file_1_jg9068.t1"; gene_id "file_1_file_1_jg9068";
dsanSTOCAGO1482_4	AUGUSTUS	intron	28803033	28803094	.	+	.	transcript_id "file_1_file_1_jg9068.t1"; gene_id "file_1_file_1_jg9068";
dsanSTOCAGO1482_4	AUGUSTUS	transcript	28802806	28804402	.	+	.	transcript_id "file_1_file_1_jg9068.t1"; gene_id "file_1_file_1_jg9068"
dsanSTOCAGO1482_4	AUGUSTUS	gene	28802806	28804402	.	+	.	jg9068
dsanSTOCAGO1482_4	AUGUSTUS	CDS	28803095	28804402	1	+	0	transcript_id "file_1_file_1_jg9068.t1"; gene_id "file_1_file_1_jg9068";
dsanSTOCAGO1482_4	AUGUSTUS	exon	28803095	28804402	.	+	.	transcript_id "file_1_file_1_jg9068.t1"; gene_id "file_1_file_1_jg9068";
dsanSTOCAGO1482_4	AUGUSTUS	stop_codon	28804400	28804402	.	+	0	transcript_id "file_1_file_1_jg9068.t1"; gene_id "file_1_file_1_jg9068";
dsanSTOCAGO1482_3	AUGUSTUS	stop_codon	1398043	1398045	.	-	0	transcript_id "file_1_file_1_jg2610.t1"; gene_id "file_1_file_1_jg2610";
dsanSTOCAGO1482_3	AUGUSTUS	CDS	1398043	1398196	0.78	-	1	transcript_id "file_1_file_1_jg2610.t1"; gene_id "file_1_file_1_jg2610";
dsanSTOCAGO1482_3	AUGUSTUS	exon	1398043	1398196	.	-	.	transcript_id "file_1_file_1_jg2610.t1"; gene_id "file_1_file_1_jg2610";
dsanSTOCAGO1482_3	AUGUSTUS	intron	1398197	1399802	.	-	.	transcript_id "file_1_file_1_jg2610.t1"; gene_id "file_1_file_1_jg2610";
dsanSTOCAGO1482_3	AUGUSTUS	transcript	1398043	1399927	.	-	.	transcript_id "file_1_file_1_jg2610.t1"; gene_id "file_1_file_1_jg2610"
dsanSTOCAGO1482_3	AUGUSTUS	gene	1398043	1399927	.	-	.	jg2610
dsanSTOCAGO1482_3	AUGUSTUS	CDS	1399803	1399927	0.8	-	0	transcript_id "file_1_file_1_jg2610.t1"; gene_id "file_1_file_1_jg2610";
dsanSTOCAGO1482_3	AUGUSTUS	exon	1399803	1399927	.	-	.	transcript_id "file_1_file_1_jg2610.t1"; gene_id "file_1_file_1_jg2610";
dsanSTOCAGO1482_3	AUGUSTUS	start_codon	1399925	1399927	.	-	0	transcript_id "file_1_file_1_jg2610.t1"; gene_id "file_1_file_1_jg2610";
dsanSTOCAGO1482_2	GeneMark.hmm	CDS	21115695	21116759	.	+	0	gene_id "file_2_8552_g"; transcript_id "file_2_8552_t"; evidence "file_2_1_1"; cds_type "file_2_Single"; count "file_2_1_1"; anchored "file_2_1_1";
dsanSTOCAGO1482_0	AUGUSTUS	start_codon	18237315	18237317	.	+	0	transcript_id "file_1_file_1_jg2156.t1"; gene_id "file_1_file_1_jg2156";
dsanSTOCAGO1482_0	AUGUSTUS	CDS	18237315	18237453	1	+	0	transcript_id "file_1_file_1_jg2156.t1"; gene_id "file_1_file_1_jg2156";
dsanSTOCAGO1482_0	AUGUSTUS	exon	18237315	18237453	.	+	.	transcript_id "file_1_file_1_jg2156.t1"; gene_id "file_1_file_1_jg2156";
dsanSTOCAGO1482_0	AUGUSTUS	intron	18237454	18237584	.	+	.	transcript_id "file_1_file_1_jg2156.t1"; gene_id "file_1_file_1_jg2156";
dsanSTOCAGO1482_0	AUGUSTUS	CDS	18237585	18238060	1	+	2	transcript_id "file_1_file_1_jg2156.t1"; gene_id "file_1_file_1_jg2156";
dsanSTOCAGO1482_0	AUGUSTUS	exon	18237585	18238060	.	+	.	transcript_id "file_1_file_1_jg2156.t1"; gene_id "file_1_file_1_jg2156";
dsanSTOCAGO1482_0	AUGUSTUS	intron	18238061	18238215	.	+	.	transcript_id "file_1_file_1_jg2156.t1"; gene_id "file_1_file_1_jg2156";
dsanSTOCAGO1482_0	AUGUSTUS	transcript	18237315	18238332	.	+	.	transcript_id "file_1_file_1_jg2156.t1"; gene_id "file_1_file_1_jg2156"
dsanSTOCAGO1482_0	AUGUSTUS	gene	18237315	18238332	.	+	.	jg2156
dsanSTOCAGO1482_0	AUGUSTUS	CDS	18238216	18238332	1	+	0	transcript_id "file_1_file_1_jg2156.t1"; gene_id "file_1_file_1_jg2156";
dsanSTOCAGO1482_0	AUGUSTUS	exon	18238216	18238332	.	+	.	transcript_id "file_1_file_1_jg2156.t1"; gene_id "file_1_file_1_jg2156";
dsanSTOCAGO1482_0	AUGUSTUS	stop_codon	18238330	18238332	.	+	0	transcript_id "file_1_file_1_jg2156.t1"; gene_id "file_1_file_1_jg2156";
dsanSTOCAGO1482_2	GeneMark.hmm	start_codon	7544526	7544528	.	+	0	gene_id "file_1_file_2_6515_g"; transcript_id "file_1_file_2_6515_t"; count "file_1_file_2_1_1";
dsanSTOCAGO1482_2	GeneMark.hmm	CDS	7544526	7544615	.	+	0	gene_id "file_1_file_2_6515_g"; transcript_id "file_1_file_2_6515_t"; evidence "file_1_file_2_1_1"; cds_type "file_1_file_2_Initial"; count "file_1_file_2_1_3"; anchored "file_1_file_2_1_1";
dsanSTOCAGO1482_2	GeneMark.hmm	exon	7544526	7544615	0	+	.	gene_id "file_1_file_2_6515_g"; transcript_id "file_1_file_2_6515_t"; evidence "file_1_file_2_1_1"; cds_type "file_1_file_2_Initial"; count "file_1_file_2_1_3"; anchored "file_1_file_2_1_1";
dsanSTOCAGO1482_2	GeneMark.hmm	CDS	7544684	7544941	.	+	0	gene_id "file_1_file_2_6515_g"; transcript_id "file_1_file_2_6515_t"; evidence "file_1_file_2_1_0"; cds_type "file_1_file_2_Internal"; count "file_1_file_2_2_3"; anchored "file_1_file_2_1_1";
dsanSTOCAGO1482_2	GeneMark.hmm	exon	7544684	7544941	0	+	.	gene_id "file_1_file_2_6515_g"; transcript_id "file_1_file_2_6515_t"; evidence "file_1_file_2_1_0"; cds_type "file_1_file_2_Internal"; count "file_1_file_2_2_3"; anchored "file_1_file_2_1_1";
dsanSTOCAGO1482_2	GeneMark.hmm	CDS	7545131	7545679	.	+	0	gene_id "file_1_file_2_6515_g"; transcript_id "file_1_file_2_6515_t"; evidence "file_1_file_2_0_1"; cds_type "file_1_file_2_Terminal"; count "file_1_file_2_3_3"; anchored "file_1_file_2_1_1";
dsanSTOCAGO1482_2	GeneMark.hmm	exon	7545131	7545679	0	+	.	gene_id "file_1_file_2_6515_g"; transcript_id "file_1_file_2_6515_t"; evidence "file_1_file_2_0_1"; cds_type "file_1_file_2_Terminal"; count "file_1_file_2_3_3"; anchored "file_1_file_2_1_1";
dsanSTOCAGO1482_2	GeneMark.hmm	stop_codon	7545677	7545679	.	+	0	gene_id "file_1_file_2_6515_g"; transcript_id "file_1_file_2_6515_t"; count "file_1_file_2_1_1";
dsanSTOCAGO1482_1	AUGUSTUS	stop_codon	13020584	13020586	.	-	0	transcript_id "file_1_file_1_jg11187.t1"; gene_id "file_1_file_1_jg11187";
dsanSTOCAGO1482_1	AUGUSTUS	CDS	13020584	13021852	1	-	0	transcript_id "file_1_file_1_jg11187.t1"; gene_id "file_1_file_1_jg11187";
dsanSTOCAGO1482_1	AUGUSTUS	exon	13020584	13021852	.	-	.	transcript_id "file_1_file_1_jg11187.t1"; gene_id "file_1_file_1_jg11187";
dsanSTOCAGO1482_1	AUGUSTUS	intron	13021853	13021906	.	-	.	transcript_id "file_1_file_1_jg11187.t1"; gene_id "file_1_file_1_jg11187";
dsanSTOCAGO1482_1	AUGUSTUS	transcript	13020584	13022092	.	-	.	transcript_id "file_1_file_1_jg11187.t1"; gene_id "file_1_file_1_jg11187"
dsanSTOCAGO1482_1	AUGUSTUS	gene	13020584	13022092	.	-	.	jg11187
dsanSTOCAGO1482_1	AUGUSTUS	CDS	13021907	13022092	1	-	0	transcript_id "file_1_file_1_jg11187.t1"; gene_id "file_1_file_1_jg11187";
dsanSTOCAGO1482_1	AUGUSTUS	exon	13021907	13022092	.	-	.	transcript_id "file_1_file_1_jg11187.t1"; gene_id "file_1_file_1_jg11187";
dsanSTOCAGO1482_1	AUGUSTUS	start_codon	13022090	13022092	.	-	0	transcript_id "file_1_file_1_jg11187.t1"; gene_id "file_1_file_1_jg11187";
dsanSTOCAGO1482_4	AUGUSTUS	stop_codon	4736426	4736428	.	-	0	transcript_id "file_1_file_1_jg5922.t1"; gene_id "file_1_file_1_jg5922";
dsanSTOCAGO1482_4	AUGUSTUS	CDS	4736426	4736579	1	-	1	transcript_id "file_1_file_1_jg5922.t1"; gene_id "file_1_file_1_jg5922";
dsanSTOCAGO1482_4	AUGUSTUS	exon	4736426	4736579	.	-	.	transcript_id "file_1_file_1_jg5922.t1"; gene_id "file_1_file_1_jg5922";
dsanSTOCAGO1482_4	AUGUSTUS	intron	4736580	4736636	.	-	.	transcript_id "file_1_file_1_jg5922.t1"; gene_id "file_1_file_1_jg5922";
dsanSTOCAGO1482_4	AUGUSTUS	CDS	4736637	4736747	1	-	1	transcript_id "file_1_file_1_jg5922.t1"; gene_id "file_1_file_1_jg5922";
dsanSTOCAGO1482_4	AUGUSTUS	exon	4736637	4736747	.	-	.	transcript_id "file_1_file_1_jg5922.t1"; gene_id "file_1_file_1_jg5922";
dsanSTOCAGO1482_4	AUGUSTUS	intron	4736748	4736808	.	-	.	transcript_id "file_1_file_1_jg5922.t1"; gene_id "file_1_file_1_jg5922";
dsanSTOCAGO1482_4	AUGUSTUS	CDS	4736809	4736943	1	-	1	transcript_id "file_1_file_1_jg5922.t1"; gene_id "file_1_file_1_jg5922";
dsanSTOCAGO1482_4	AUGUSTUS	exon	4736809	4736943	.	-	.	transcript_id "file_1_file_1_jg5922.t1"; gene_id "file_1_file_1_jg5922";
dsanSTOCAGO1482_4	AUGUSTUS	intron	4736944	4737001	.	-	.	transcript_id "file_1_file_1_jg5922.t1"; gene_id "file_1_file_1_jg5922";
dsanSTOCAGO1482_4	AUGUSTUS	CDS	4737002	4737210	0.65	-	0	transcript_id "file_1_file_1_jg5922.t1"; gene_id "file_1_file_1_jg5922";
dsanSTOCAGO1482_4	AUGUSTUS	exon	4737002	4737210	.	-	.	transcript_id "file_1_file_1_jg5922.t1"; gene_id "file_1_file_1_jg5922";
dsanSTOCAGO1482_4	AUGUSTUS	intron	4737211	4737302	.	-	.	transcript_id "file_1_file_1_jg5922.t1"; gene_id "file_1_file_1_jg5922";
dsanSTOCAGO1482_4	AUGUSTUS	CDS	4737303	4737779	0.65	-	0	transcript_id "file_1_file_1_jg5922.t1"; gene_id "file_1_file_1_jg5922";
dsanSTOCAGO1482_4	AUGUSTUS	exon	4737303	4737779	.	-	.	transcript_id "file_1_file_1_jg5922.t1"; gene_id "file_1_file_1_jg5922";
dsanSTOCAGO1482_4	AUGUSTUS	intron	4737780	4737835	.	-	.	transcript_id "file_1_file_1_jg5922.t1"; gene_id "file_1_file_1_jg5922";
dsanSTOCAGO1482_4	AUGUSTUS	transcript	4736426	4737982	.	-	.	transcript_id "file_1_file_1_jg5922.t1"; gene_id "file_1_file_1_jg5922"
dsanSTOCAGO1482_4	AUGUSTUS	gene	4736426	4737982	.	-	.	jg5922
dsanSTOCAGO1482_4	AUGUSTUS	CDS	4737836	4737982	1	-	0	transcript_id "file_1_file_1_jg5922.t1"; gene_id "file_1_file_1_jg5922";
dsanSTOCAGO1482_4	AUGUSTUS	exon	4737836	4737982	.	-	.	transcript_id "file_1_file_1_jg5922.t1"; gene_id "file_1_file_1_jg5922";
dsanSTOCAGO1482_4	AUGUSTUS	start_codon	4737980	4737982	.	-	0	transcript_id "file_1_file_1_jg5922.t1"; gene_id "file_1_file_1_jg5922";
dsanSTOCAGO1482_4	AUGUSTUS	stop_codon	21847264	21847266	.	-	0	transcript_id "file_1_file_1_jg8155.t1"; gene_id "file_1_file_1_jg8155";
dsanSTOCAGO1482_4	AUGUSTUS	CDS	21847264	21847803	0.79	-	0	transcript_id "file_1_file_1_jg8155.t1"; gene_id "file_1_file_1_jg8155";
dsanSTOCAGO1482_4	AUGUSTUS	exon	21847264	21847803	.	-	.	transcript_id "file_1_file_1_jg8155.t1"; gene_id "file_1_file_1_jg8155";
dsanSTOCAGO1482_4	AUGUSTUS	intron	21847804	21847909	.	-	.	transcript_id "file_1_file_1_jg8155.t1"; gene_id "file_1_file_1_jg8155";
dsanSTOCAGO1482_4	AUGUSTUS	transcript	21847264	21848251	.	-	.	transcript_id "file_1_file_1_jg8155.t1"; gene_id "file_1_file_1_jg8155"
dsanSTOCAGO1482_4	AUGUSTUS	gene	21847264	21848251	.	-	.	jg8155
dsanSTOCAGO1482_4	AUGUSTUS	CDS	21847910	21848251	0.79	-	0	transcript_id "file_1_file_1_jg8155.t1"; gene_id "file_1_file_1_jg8155";
dsanSTOCAGO1482_4	AUGUSTUS	exon	21847910	21848251	.	-	.	transcript_id "file_1_file_1_jg8155.t1"; gene_id "file_1_file_1_jg8155";
dsanSTOCAGO1482_4	AUGUSTUS	start_codon	21848249	21848251	.	-	0	transcript_id "file_1_file_1_jg8155.t1"; gene_id "file_1_file_1_jg8155";
dsanSTOCAGO1482_4	AUGUSTUS	stop_codon	17550317	17550319	.	-	0	transcript_id "file_1_file_1_jg7577.t1"; gene_id "file_1_file_1_jg7577";
dsanSTOCAGO1482_4	AUGUSTUS	CDS	17550317	17550487	1	-	0	transcript_id "file_1_file_1_jg7577.t1"; gene_id "file_1_file_1_jg7577";
dsanSTOCAGO1482_4	AUGUSTUS	exon	17550317	17550487	.	-	.	transcript_id "file_1_file_1_jg7577.t1"; gene_id "file_1_file_1_jg7577";
dsanSTOCAGO1482_4	AUGUSTUS	intron	17550488	17550595	.	-	.	transcript_id "file_1_file_1_jg7577.t1"; gene_id "file_1_file_1_jg7577";
dsanSTOCAGO1482_4	AUGUSTUS	CDS	17550596	17551518	1	-	2	transcript_id "file_1_file_1_jg7577.t1"; gene_id "file_1_file_1_jg7577";
dsanSTOCAGO1482_4	AUGUSTUS	exon	17550596	17551518	.	-	.	transcript_id "file_1_file_1_jg7577.t1"; gene_id "file_1_file_1_jg7577";
dsanSTOCAGO1482_4	AUGUSTUS	intron	17551519	17551582	.	-	.	transcript_id "file_1_file_1_jg7577.t1"; gene_id "file_1_file_1_jg7577";
dsanSTOCAGO1482_4	AUGUSTUS	CDS	17551583	17553705	0.99	-	1	transcript_id "file_1_file_1_jg7577.t1"; gene_id "file_1_file_1_jg7577";
dsanSTOCAGO1482_4	AUGUSTUS	exon	17551583	17553705	.	-	.	transcript_id "file_1_file_1_jg7577.t1"; gene_id "file_1_file_1_jg7577";
dsanSTOCAGO1482_4	AUGUSTUS	intron	17553706	17553763	.	-	.	transcript_id "file_1_file_1_jg7577.t1"; gene_id "file_1_file_1_jg7577";
dsanSTOCAGO1482_4	AUGUSTUS	CDS	17553764	17553957	1	-	0	transcript_id "file_1_file_1_jg7577.t1"; gene_id "file_1_file_1_jg7577";
dsanSTOCAGO1482_4	AUGUSTUS	exon	17553764	17553957	.	-	.	transcript_id "file_1_file_1_jg7577.t1"; gene_id "file_1_file_1_jg7577";
dsanSTOCAGO1482_4	AUGUSTUS	intron	17553958	17554020	.	-	.	transcript_id "file_1_file_1_jg7577.t1"; gene_id "file_1_file_1_jg7577";
dsanSTOCAGO1482_4	AUGUSTUS	transcript	17550317	17554107	.	-	.	transcript_id "file_1_file_1_jg7577.t1"; gene_id "file_1_file_1_jg7577"
dsanSTOCAGO1482_4	AUGUSTUS	gene	17550317	17554107	.	-	.	jg7577
dsanSTOCAGO1482_4	AUGUSTUS	CDS	17554021	17554107	1	-	0	transcript_id "file_1_file_1_jg7577.t1"; gene_id "file_1_file_1_jg7577";
dsanSTOCAGO1482_4	AUGUSTUS	exon	17554021	17554107	.	-	.	transcript_id "file_1_file_1_jg7577.t1"; gene_id "file_1_file_1_jg7577";
dsanSTOCAGO1482_4	AUGUSTUS	start_codon	17554105	17554107	.	-	0	transcript_id "file_1_file_1_jg7577.t1"; gene_id "file_1_file_1_jg7577";
dsanSTOCAGO1482_1	AUGUSTUS	start_codon	14624318	14624320	.	+	0	transcript_id "file_1_file_1_jg11479.t1"; gene_id "file_1_file_1_jg11479";
dsanSTOCAGO1482_1	AUGUSTUS	CDS	14624318	14624381	1	+	0	transcript_id "file_1_file_1_jg11479.t1"; gene_id "file_1_file_1_jg11479";
dsanSTOCAGO1482_1	AUGUSTUS	exon	14624318	14624381	.	+	.	transcript_id "file_1_file_1_jg11479.t1"; gene_id "file_1_file_1_jg11479";
dsanSTOCAGO1482_1	AUGUSTUS	intron	14624382	14624447	.	+	.	transcript_id "file_1_file_1_jg11479.t1"; gene_id "file_1_file_1_jg11479";
dsanSTOCAGO1482_1	AUGUSTUS	CDS	14624448	14624561	1	+	2	transcript_id "file_1_file_1_jg11479.t1"; gene_id "file_1_file_1_jg11479";
dsanSTOCAGO1482_1	AUGUSTUS	exon	14624448	14624561	.	+	.	transcript_id "file_1_file_1_jg11479.t1"; gene_id "file_1_file_1_jg11479";
dsanSTOCAGO1482_1	AUGUSTUS	intron	14624562	14624621	.	+	.	transcript_id "file_1_file_1_jg11479.t1"; gene_id "file_1_file_1_jg11479";
dsanSTOCAGO1482_1	AUGUSTUS	CDS	14624622	14624802	1	+	2	transcript_id "file_1_file_1_jg11479.t1"; gene_id "file_1_file_1_jg11479";
dsanSTOCAGO1482_1	AUGUSTUS	exon	14624622	14624802	.	+	.	transcript_id "file_1_file_1_jg11479.t1"; gene_id "file_1_file_1_jg11479";
dsanSTOCAGO1482_1	AUGUSTUS	intron	14624803	14624866	.	+	.	transcript_id "file_1_file_1_jg11479.t1"; gene_id "file_1_file_1_jg11479";
dsanSTOCAGO1482_1	AUGUSTUS	CDS	14624867	14625049	1	+	1	transcript_id "file_1_file_1_jg11479.t1"; gene_id "file_1_file_1_jg11479";
dsanSTOCAGO1482_1	AUGUSTUS	exon	14624867	14625049	.	+	.	transcript_id "file_1_file_1_jg11479.t1"; gene_id "file_1_file_1_jg11479";
dsanSTOCAGO1482_1	AUGUSTUS	intron	14625050	14625301	.	+	.	transcript_id "file_1_file_1_jg11479.t1"; gene_id "file_1_file_1_jg11479";
dsanSTOCAGO1482_1	AUGUSTUS	transcript	14624318	14625479	.	+	.	transcript_id "file_1_file_1_jg11479.t1"; gene_id "file_1_file_1_jg11479"
dsanSTOCAGO1482_1	AUGUSTUS	gene	14624318	14625479	.	+	.	jg11479
dsanSTOCAGO1482_1	AUGUSTUS	CDS	14625302	14625479	1	+	1	transcript_id "file_1_file_1_jg11479.t1"; gene_id "file_1_file_1_jg11479";
dsanSTOCAGO1482_1	AUGUSTUS	exon	14625302	14625479	.	+	.	transcript_id "file_1_file_1_jg11479.t1"; gene_id "file_1_file_1_jg11479";
dsanSTOCAGO1482_1	AUGUSTUS	stop_codon	14625477	14625479	.	+	0	transcript_id "file_1_file_1_jg11479.t1"; gene_id "file_1_file_1_jg11479";
dsanSTOCAGO1482_4	GeneMark.hmm	start_codon	13200501	13200503	.	+	0	gene_id "file_1_file_2_13935_g"; transcript_id "file_1_file_2_13935_t"; count "file_1_file_2_1_1";
dsanSTOCAGO1482_4	GeneMark.hmm	CDS	13200501	13200779	.	+	0	gene_id "file_1_file_2_13935_g"; transcript_id "file_1_file_2_13935_t"; evidence "file_1_file_2_0_1"; cds_type "file_1_file_2_Initial"; count "file_1_file_2_1_3"; anchored "file_1_file_2_0_1";
dsanSTOCAGO1482_4	GeneMark.hmm	exon	13200501	13200779	0	+	.	gene_id "file_1_file_2_13935_g"; transcript_id "file_1_file_2_13935_t"; evidence "file_1_file_2_0_1"; cds_type "file_1_file_2_Initial"; count "file_1_file_2_1_3"; anchored "file_1_file_2_0_1";
dsanSTOCAGO1482_4	GeneMark.hmm	CDS	13200840	13201159	.	+	0	gene_id "file_1_file_2_13935_g"; transcript_id "file_1_file_2_13935_t"; evidence "file_1_file_2_1_1"; cds_type "file_1_file_2_Internal"; count "file_1_file_2_2_3"; anchored "file_1_file_2_1_1";
dsanSTOCAGO1482_4	GeneMark.hmm	exon	13200840	13201159	0	+	.	gene_id "file_1_file_2_13935_g"; transcript_id "file_1_file_2_13935_t"; evidence "file_1_file_2_1_1"; cds_type "file_1_file_2_Internal"; count "file_1_file_2_2_3"; anchored "file_1_file_2_1_1";
dsanSTOCAGO1482_4	GeneMark.hmm	CDS	13203126	13203315	.	+	1	gene_id "file_1_file_2_13935_g"; transcript_id "file_1_file_2_13935_t"; evidence "file_1_file_2_1_0"; cds_type "file_1_file_2_Terminal"; count "file_1_file_2_3_3"; anchored "file_1_file_2_1_0";
dsanSTOCAGO1482_4	GeneMark.hmm	exon	13203126	13203315	0	+	.	gene_id "file_1_file_2_13935_g"; transcript_id "file_1_file_2_13935_t"; evidence "file_1_file_2_1_0"; cds_type "file_1_file_2_Terminal"; count "file_1_file_2_3_3"; anchored "file_1_file_2_1_0";
dsanSTOCAGO1482_4	GeneMark.hmm	stop_codon	13203313	13203315	.	+	0	gene_id "file_1_file_2_13935_g"; transcript_id "file_1_file_2_13935_t"; count "file_1_file_2_1_1";
dsanSTOCAGO1482_1	AUGUSTUS	start_codon	8457545	8457547	.	+	0	transcript_id "file_1_file_1_jg10561.t1"; gene_id "file_1_file_1_jg10561";
dsanSTOCAGO1482_1	AUGUSTUS	CDS	8457545	8457646	0.88	+	0	transcript_id "file_1_file_1_jg10561.t1"; gene_id "file_1_file_1_jg10561";
dsanSTOCAGO1482_1	AUGUSTUS	exon	8457545	8457646	.	+	.	transcript_id "file_1_file_1_jg10561.t1"; gene_id "file_1_file_1_jg10561";
dsanSTOCAGO1482_1	AUGUSTUS	intron	8457647	8458069	.	+	.	transcript_id "file_1_file_1_jg10561.t1"; gene_id "file_1_file_1_jg10561";
dsanSTOCAGO1482_1	AUGUSTUS	CDS	8458070	8458266	0.87	+	0	transcript_id "file_1_file_1_jg10561.t1"; gene_id "file_1_file_1_jg10561";
dsanSTOCAGO1482_1	AUGUSTUS	exon	8458070	8458266	.	+	.	transcript_id "file_1_file_1_jg10561.t1"; gene_id "file_1_file_1_jg10561";
dsanSTOCAGO1482_1	AUGUSTUS	intron	8458267	8458331	.	+	.	transcript_id "file_1_file_1_jg10561.t1"; gene_id "file_1_file_1_jg10561";
dsanSTOCAGO1482_1	AUGUSTUS	transcript	8457545	8458746	.	+	.	transcript_id "file_1_file_1_jg10561.t1"; gene_id "file_1_file_1_jg10561"
dsanSTOCAGO1482_1	AUGUSTUS	gene	8457545	8458746	.	+	.	jg10561
dsanSTOCAGO1482_1	AUGUSTUS	CDS	8458332	8458746	1	+	1	transcript_id "file_1_file_1_jg10561.t1"; gene_id "file_1_file_1_jg10561";
dsanSTOCAGO1482_1	AUGUSTUS	exon	8458332	8458746	.	+	.	transcript_id "file_1_file_1_jg10561.t1"; gene_id "file_1_file_1_jg10561";
dsanSTOCAGO1482_1	AUGUSTUS	stop_codon	8458744	8458746	.	+	0	transcript_id "file_1_file_1_jg10561.t1"; gene_id "file_1_file_1_jg10561";
dsanSTOCAGO1482_1	AUGUSTUS	stop_codon	5509970	5509972	.	-	0	transcript_id "file_1_file_1_jg10155.t1"; gene_id "file_1_file_1_jg10155";
dsanSTOCAGO1482_1	AUGUSTUS	CDS	5509970	5510035	1	-	0	transcript_id "file_1_file_1_jg10155.t1"; gene_id "file_1_file_1_jg10155";
dsanSTOCAGO1482_1	AUGUSTUS	exon	5509970	5510035	.	-	.	transcript_id "file_1_file_1_jg10155.t1"; gene_id "file_1_file_1_jg10155";
dsanSTOCAGO1482_1	AUGUSTUS	intron	5510036	5510096	.	-	.	transcript_id "file_1_file_1_jg10155.t1"; gene_id "file_1_file_1_jg10155";
dsanSTOCAGO1482_1	AUGUSTUS	CDS	5510097	5510229	1	-	1	transcript_id "file_1_file_1_jg10155.t1"; gene_id "file_1_file_1_jg10155";
dsanSTOCAGO1482_1	AUGUSTUS	exon	5510097	5510229	.	-	.	transcript_id "file_1_file_1_jg10155.t1"; gene_id "file_1_file_1_jg10155";
dsanSTOCAGO1482_1	AUGUSTUS	intron	5510230	5510315	.	-	.	transcript_id "file_1_file_1_jg10155.t1"; gene_id "file_1_file_1_jg10155";
dsanSTOCAGO1482_1	AUGUSTUS	CDS	5510316	5510831	0.94	-	1	transcript_id "file_1_file_1_jg10155.t1"; gene_id "file_1_file_1_jg10155";
dsanSTOCAGO1482_1	AUGUSTUS	exon	5510316	5510831	.	-	.	transcript_id "file_1_file_1_jg10155.t1"; gene_id "file_1_file_1_jg10155";
dsanSTOCAGO1482_1	AUGUSTUS	intron	5510832	5511520	.	-	.	transcript_id "file_1_file_1_jg10155.t1"; gene_id "file_1_file_1_jg10155";
dsanSTOCAGO1482_1	AUGUSTUS	transcript	5509970	5512485	.	-	.	transcript_id "file_1_file_1_jg10155.t1"; gene_id "file_1_file_1_jg10155"
dsanSTOCAGO1482_1	AUGUSTUS	gene	5509970	5512485	.	-	.	jg10155
dsanSTOCAGO1482_1	AUGUSTUS	CDS	5511521	5512485	0.94	-	0	transcript_id "file_1_file_1_jg10155.t1"; gene_id "file_1_file_1_jg10155";
dsanSTOCAGO1482_1	AUGUSTUS	exon	5511521	5512485	.	-	.	transcript_id "file_1_file_1_jg10155.t1"; gene_id "file_1_file_1_jg10155";
dsanSTOCAGO1482_1	AUGUSTUS	start_codon	5512483	5512485	.	-	0	transcript_id "file_1_file_1_jg10155.t1"; gene_id "file_1_file_1_jg10155";
dsanSTOCAGO1482_2	AUGUSTUS	start_codon	12074300	12074302	.	+	0	transcript_id "file_1_file_1_jg13843.t1"; gene_id "file_1_file_1_jg13843";
dsanSTOCAGO1482_2	AUGUSTUS	CDS	12074300	12074824	1	+	0	transcript_id "file_1_file_1_jg13843.t1"; gene_id "file_1_file_1_jg13843";
dsanSTOCAGO1482_2	AUGUSTUS	exon	12074300	12074824	.	+	.	transcript_id "file_1_file_1_jg13843.t1"; gene_id "file_1_file_1_jg13843";
dsanSTOCAGO1482_2	AUGUSTUS	intron	12074825	12074878	.	+	.	transcript_id "file_1_file_1_jg13843.t1"; gene_id "file_1_file_1_jg13843";
dsanSTOCAGO1482_2	AUGUSTUS	transcript	12074300	12074902	.	+	.	transcript_id "file_1_file_1_jg13843.t1"; gene_id "file_1_file_1_jg13843"
dsanSTOCAGO1482_2	AUGUSTUS	gene	12074300	12074902	.	+	.	jg13843
dsanSTOCAGO1482_2	AUGUSTUS	CDS	12074879	12074902	1	+	0	transcript_id "file_1_file_1_jg13843.t1"; gene_id "file_1_file_1_jg13843";
dsanSTOCAGO1482_2	AUGUSTUS	exon	12074879	12074902	.	+	.	transcript_id "file_1_file_1_jg13843.t1"; gene_id "file_1_file_1_jg13843";
dsanSTOCAGO1482_2	AUGUSTUS	stop_codon	12074900	12074902	.	+	0	transcript_id "file_1_file_1_jg13843.t1"; gene_id "file_1_file_1_jg13843";
dsanSTOCAGO1482_3	AUGUSTUS	stop_codon	4724003	4724005	.	-	0	transcript_id "file_1_file_1_jg3109.t1"; gene_id "file_1_file_1_jg3109";
dsanSTOCAGO1482_3	AUGUSTUS	CDS	4724003	4724176	1	-	0	transcript_id "file_1_file_1_jg3109.t1"; gene_id "file_1_file_1_jg3109";
dsanSTOCAGO1482_3	AUGUSTUS	exon	4724003	4724176	.	-	.	transcript_id "file_1_file_1_jg3109.t1"; gene_id "file_1_file_1_jg3109";
dsanSTOCAGO1482_3	AUGUSTUS	intron	4724177	4724244	.	-	.	transcript_id "file_1_file_1_jg3109.t1"; gene_id "file_1_file_1_jg3109";
dsanSTOCAGO1482_3	AUGUSTUS	CDS	4724245	4724589	1	-	0	transcript_id "file_1_file_1_jg3109.t1"; gene_id "file_1_file_1_jg3109";
dsanSTOCAGO1482_3	AUGUSTUS	exon	4724245	4724589	.	-	.	transcript_id "file_1_file_1_jg3109.t1"; gene_id "file_1_file_1_jg3109";
dsanSTOCAGO1482_3	AUGUSTUS	intron	4724590	4725487	.	-	.	transcript_id "file_1_file_1_jg3109.t1"; gene_id "file_1_file_1_jg3109";
dsanSTOCAGO1482_3	AUGUSTUS	CDS	4725488	4725566	1	-	1	transcript_id "file_1_file_1_jg3109.t1"; gene_id "file_1_file_1_jg3109";
dsanSTOCAGO1482_3	AUGUSTUS	exon	4725488	4725566	.	-	.	transcript_id "file_1_file_1_jg3109.t1"; gene_id "file_1_file_1_jg3109";
dsanSTOCAGO1482_3	AUGUSTUS	intron	4725567	4727373	.	-	.	transcript_id "file_1_file_1_jg3109.t1"; gene_id "file_1_file_1_jg3109";
dsanSTOCAGO1482_3	AUGUSTUS	CDS	4727374	4727441	1	-	0	transcript_id "file_1_file_1_jg3109.t1"; gene_id "file_1_file_1_jg3109";
dsanSTOCAGO1482_3	AUGUSTUS	exon	4727374	4727441	.	-	.	transcript_id "file_1_file_1_jg3109.t1"; gene_id "file_1_file_1_jg3109";
dsanSTOCAGO1482_3	AUGUSTUS	intron	4727442	4727538	.	-	.	transcript_id "file_1_file_1_jg3109.t1"; gene_id "file_1_file_1_jg3109";
dsanSTOCAGO1482_3	AUGUSTUS	CDS	4727539	4728107	1	-	2	transcript_id "file_1_file_1_jg3109.t1"; gene_id "file_1_file_1_jg3109";
dsanSTOCAGO1482_3	AUGUSTUS	exon	4727539	4728107	.	-	.	transcript_id "file_1_file_1_jg3109.t1"; gene_id "file_1_file_1_jg3109";
dsanSTOCAGO1482_3	AUGUSTUS	intron	4728108	4731170	.	-	.	transcript_id "file_1_file_1_jg3109.t1"; gene_id "file_1_file_1_jg3109";
dsanSTOCAGO1482_3	AUGUSTUS	CDS	4731171	4731407	1	-	2	transcript_id "file_1_file_1_jg3109.t1"; gene_id "file_1_file_1_jg3109";
dsanSTOCAGO1482_3	AUGUSTUS	exon	4731171	4731407	.	-	.	transcript_id "file_1_file_1_jg3109.t1"; gene_id "file_1_file_1_jg3109";
dsanSTOCAGO1482_3	AUGUSTUS	intron	4731408	4733785	.	-	.	transcript_id "file_1_file_1_jg3109.t1"; gene_id "file_1_file_1_jg3109";
dsanSTOCAGO1482_3	AUGUSTUS	transcript	4724003	4733846	.	-	.	transcript_id "file_1_file_1_jg3109.t1"; gene_id "file_1_file_1_jg3109"
dsanSTOCAGO1482_3	AUGUSTUS	gene	4724003	4733846	.	-	.	jg3109
dsanSTOCAGO1482_3	AUGUSTUS	CDS	4733786	4733846	1	-	0	transcript_id "file_1_file_1_jg3109.t1"; gene_id "file_1_file_1_jg3109";
dsanSTOCAGO1482_3	AUGUSTUS	exon	4733786	4733846	.	-	.	transcript_id "file_1_file_1_jg3109.t1"; gene_id "file_1_file_1_jg3109";
dsanSTOCAGO1482_3	AUGUSTUS	start_codon	4733844	4733846	.	-	0	transcript_id "file_1_file_1_jg3109.t1"; gene_id "file_1_file_1_jg3109";
dsanSTOCAGO1482_0	AUGUSTUS	start_codon	6830470	6830472	.	+	0	transcript_id "file_1_file_1_jg822.t1"; gene_id "file_1_file_1_jg822";
dsanSTOCAGO1482_0	AUGUSTUS	CDS	6830470	6831051	1	+	0	transcript_id "file_1_file_1_jg822.t1"; gene_id "file_1_file_1_jg822";
dsanSTOCAGO1482_0	AUGUSTUS	exon	6830470	6831051	.	+	.	transcript_id "file_1_file_1_jg822.t1"; gene_id "file_1_file_1_jg822";
dsanSTOCAGO1482_0	AUGUSTUS	transcript	6830470	6831051	.	+	.	transcript_id "file_1_file_1_jg822.t1"; gene_id "file_1_file_1_jg822"
dsanSTOCAGO1482_0	AUGUSTUS	gene	6830470	6831051	.	+	.	jg822
dsanSTOCAGO1482_0	AUGUSTUS	stop_codon	6831049	6831051	.	+	0	transcript_id "file_1_file_1_jg822.t1"; gene_id "file_1_file_1_jg822";
dsanSTOCAGO1482_3	AUGUSTUS	stop_codon	22168741	22168743	.	-	0	transcript_id "file_1_file_1_jg5278.t1"; gene_id "file_1_file_1_jg5278";
dsanSTOCAGO1482_3	AUGUSTUS	CDS	22168741	22168811	1	-	2	transcript_id "file_1_file_1_jg5278.t1"; gene_id "file_1_file_1_jg5278";
dsanSTOCAGO1482_3	AUGUSTUS	exon	22168741	22168811	.	-	.	transcript_id "file_1_file_1_jg5278.t1"; gene_id "file_1_file_1_jg5278";
dsanSTOCAGO1482_3	AUGUSTUS	intron	22168812	22168891	.	-	.	transcript_id "file_1_file_1_jg5278.t1"; gene_id "file_1_file_1_jg5278";
dsanSTOCAGO1482_3	AUGUSTUS	transcript	22168741	22169195	.	-	.	transcript_id "file_1_file_1_jg5278.t1"; gene_id "file_1_file_1_jg5278"
dsanSTOCAGO1482_3	AUGUSTUS	gene	22168741	22169195	.	-	.	jg5278
dsanSTOCAGO1482_3	AUGUSTUS	CDS	22168892	22169195	1	-	0	transcript_id "file_1_file_1_jg5278.t1"; gene_id "file_1_file_1_jg5278";
dsanSTOCAGO1482_3	AUGUSTUS	exon	22168892	22169195	.	-	.	transcript_id "file_1_file_1_jg5278.t1"; gene_id "file_1_file_1_jg5278";
dsanSTOCAGO1482_3	AUGUSTUS	start_codon	22169193	22169195	.	-	0	transcript_id "file_1_file_1_jg5278.t1"; gene_id "file_1_file_1_jg5278";
dsanSTOCAGO1482_33	GeneMark.hmm	start_codon	1005113	1005115	.	+	0	gene_id "file_1_file_2_12171_g"; transcript_id "file_1_file_2_12171_t"; count "file_1_file_2_1_1";
dsanSTOCAGO1482_33	GeneMark.hmm	CDS	1005113	1006936	.	+	0	gene_id "file_1_file_2_12171_g"; transcript_id "file_1_file_2_12171_t"; evidence "file_1_file_2_0_1"; cds_type "file_1_file_2_Initial"; count "file_1_file_2_1_2"; anchored "file_1_file_2_0_1";
dsanSTOCAGO1482_33	GeneMark.hmm	exon	1005113	1006936	0	+	.	gene_id "file_1_file_2_12171_g"; transcript_id "file_1_file_2_12171_t"; evidence "file_1_file_2_0_1"; cds_type "file_1_file_2_Initial"; count "file_1_file_2_1_2"; anchored "file_1_file_2_0_1";
dsanSTOCAGO1482_33	GeneMark.hmm	CDS	1007430	1008059	.	+	0	gene_id "file_1_file_2_12171_g"; transcript_id "file_1_file_2_12171_t"; evidence "file_1_file_2_1_1"; cds_type "file_1_file_2_Terminal"; count "file_1_file_2_2_2"; anchored "file_1_file_2_1_1";
dsanSTOCAGO1482_33	GeneMark.hmm	exon	1007430	1008059	0	+	.	gene_id "file_1_file_2_12171_g"; transcript_id "file_1_file_2_12171_t"; evidence "file_1_file_2_1_1"; cds_type "file_1_file_2_Terminal"; count "file_1_file_2_2_2"; anchored "file_1_file_2_1_1";
dsanSTOCAGO1482_33	GeneMark.hmm	stop_codon	1008057	1008059	.	+	0	gene_id "file_1_file_2_12171_g"; transcript_id "file_1_file_2_12171_t"; count "file_1_file_2_1_1";
dsanSTOCAGO1482_3	AUGUSTUS	start_codon	21556161	21556163	.	+	0	transcript_id "file_1_file_1_jg5147.t1"; gene_id "file_1_file_1_jg5147";
dsanSTOCAGO1482_3	AUGUSTUS	CDS	21556161	21556166	1	+	0	transcript_id "file_1_file_1_jg5147.t1"; gene_id "file_1_file_1_jg5147";
dsanSTOCAGO1482_3	AUGUSTUS	exon	21556161	21556166	.	+	.	transcript_id "file_1_file_1_jg5147.t1"; gene_id "file_1_file_1_jg5147";
dsanSTOCAGO1482_3	AUGUSTUS	intron	21556167	21558176	.	+	.	transcript_id "file_1_file_1_jg5147.t1"; gene_id "file_1_file_1_jg5147";
dsanSTOCAGO1482_3	AUGUSTUS	CDS	21558177	21558476	1	+	0	transcript_id "file_1_file_1_jg5147.t1"; gene_id "file_1_file_1_jg5147";
dsanSTOCAGO1482_3	AUGUSTUS	exon	21558177	21558476	.	+	.	transcript_id "file_1_file_1_jg5147.t1"; gene_id "file_1_file_1_jg5147";
dsanSTOCAGO1482_3	AUGUSTUS	intron	21558477	21559219	.	+	.	transcript_id "file_1_file_1_jg5147.t1"; gene_id "file_1_file_1_jg5147";
dsanSTOCAGO1482_3	AUGUSTUS	CDS	21559220	21559282	1	+	0	transcript_id "file_1_file_1_jg5147.t1"; gene_id "file_1_file_1_jg5147";
dsanSTOCAGO1482_3	AUGUSTUS	exon	21559220	21559282	.	+	.	transcript_id "file_1_file_1_jg5147.t1"; gene_id "file_1_file_1_jg5147";
dsanSTOCAGO1482_3	AUGUSTUS	intron	21559283	21560095	.	+	.	transcript_id "file_1_file_1_jg5147.t1"; gene_id "file_1_file_1_jg5147";
dsanSTOCAGO1482_3	AUGUSTUS	transcript	21556161	21561220	.	+	.	transcript_id "file_1_file_1_jg5147.t1"; gene_id "file_1_file_1_jg5147"
dsanSTOCAGO1482_3	AUGUSTUS	gene	21556161	21561220	.	+	.	jg5147
dsanSTOCAGO1482_3	AUGUSTUS	CDS	21560096	21561220	0.93	+	0	transcript_id "file_1_file_1_jg5147.t1"; gene_id "file_1_file_1_jg5147";
dsanSTOCAGO1482_3	AUGUSTUS	exon	21560096	21561220	.	+	.	transcript_id "file_1_file_1_jg5147.t1"; gene_id "file_1_file_1_jg5147";
dsanSTOCAGO1482_3	AUGUSTUS	stop_codon	21561218	21561220	.	+	0	transcript_id "file_1_file_1_jg5147.t1"; gene_id "file_1_file_1_jg5147";
dsanSTOCAGO1482_0	AUGUSTUS	start_codon	1199748	1199750	.	+	0	transcript_id "file_1_file_1_jg194.t1"; gene_id "file_1_file_1_jg194";
dsanSTOCAGO1482_0	AUGUSTUS	CDS	1199748	1199810	1	+	0	transcript_id "file_1_file_1_jg194.t1"; gene_id "file_1_file_1_jg194";
dsanSTOCAGO1482_0	AUGUSTUS	exon	1199748	1199810	.	+	.	transcript_id "file_1_file_1_jg194.t1"; gene_id "file_1_file_1_jg194";
dsanSTOCAGO1482_0	AUGUSTUS	intron	1199811	1199881	.	+	.	transcript_id "file_1_file_1_jg194.t1"; gene_id "file_1_file_1_jg194";
dsanSTOCAGO1482_0	AUGUSTUS	CDS	1199882	1200253	1	+	0	transcript_id "file_1_file_1_jg194.t1"; gene_id "file_1_file_1_jg194";
dsanSTOCAGO1482_0	AUGUSTUS	exon	1199882	1200253	.	+	.	transcript_id "file_1_file_1_jg194.t1"; gene_id "file_1_file_1_jg194";
dsanSTOCAGO1482_0	AUGUSTUS	intron	1200254	1200407	.	+	.	transcript_id "file_1_file_1_jg194.t1"; gene_id "file_1_file_1_jg194";
dsanSTOCAGO1482_0	AUGUSTUS	CDS	1200408	1200515	1	+	0	transcript_id "file_1_file_1_jg194.t1"; gene_id "file_1_file_1_jg194";
dsanSTOCAGO1482_0	AUGUSTUS	exon	1200408	1200515	.	+	.	transcript_id "file_1_file_1_jg194.t1"; gene_id "file_1_file_1_jg194";
dsanSTOCAGO1482_0	AUGUSTUS	intron	1200516	1200578	.	+	.	transcript_id "file_1_file_1_jg194.t1"; gene_id "file_1_file_1_jg194";
dsanSTOCAGO1482_0	AUGUSTUS	CDS	1200579	1200760	1	+	0	transcript_id "file_1_file_1_jg194.t1"; gene_id "file_1_file_1_jg194";
dsanSTOCAGO1482_0	AUGUSTUS	exon	1200579	1200760	.	+	.	transcript_id "file_1_file_1_jg194.t1"; gene_id "file_1_file_1_jg194";
dsanSTOCAGO1482_0	AUGUSTUS	intron	1200761	1200958	.	+	.	transcript_id "file_1_file_1_jg194.t1"; gene_id "file_1_file_1_jg194";
dsanSTOCAGO1482_0	AUGUSTUS	CDS	1200959	1201554	1	+	1	transcript_id "file_1_file_1_jg194.t1"; gene_id "file_1_file_1_jg194";
dsanSTOCAGO1482_0	AUGUSTUS	exon	1200959	1201554	.	+	.	transcript_id "file_1_file_1_jg194.t1"; gene_id "file_1_file_1_jg194";
dsanSTOCAGO1482_0	AUGUSTUS	intron	1201555	1201664	.	+	.	transcript_id "file_1_file_1_jg194.t1"; gene_id "file_1_file_1_jg194";
dsanSTOCAGO1482_0	AUGUSTUS	transcript	1199748	1201807	.	+	.	transcript_id "file_1_file_1_jg194.t1"; gene_id "file_1_file_1_jg194"
dsanSTOCAGO1482_0	AUGUSTUS	gene	1199748	1201807	.	+	.	jg194
dsanSTOCAGO1482_0	AUGUSTUS	CDS	1201665	1201807	0.94	+	2	transcript_id "file_1_file_1_jg194.t1"; gene_id "file_1_file_1_jg194";
dsanSTOCAGO1482_0	AUGUSTUS	exon	1201665	1201807	.	+	.	transcript_id "file_1_file_1_jg194.t1"; gene_id "file_1_file_1_jg194";
dsanSTOCAGO1482_0	AUGUSTUS	stop_codon	1201805	1201807	.	+	0	transcript_id "file_1_file_1_jg194.t1"; gene_id "file_1_file_1_jg194";
dsanSTOCAGO1482_2	AUGUSTUS	start_codon	7636295	7636297	.	+	0	transcript_id "file_1_file_1_jg13231.t1"; gene_id "file_1_file_1_jg13231";
dsanSTOCAGO1482_2	AUGUSTUS	CDS	7636295	7636501	1	+	0	transcript_id "file_1_file_1_jg13231.t1"; gene_id "file_1_file_1_jg13231";
dsanSTOCAGO1482_2	AUGUSTUS	exon	7636295	7636501	.	+	.	transcript_id "file_1_file_1_jg13231.t1"; gene_id "file_1_file_1_jg13231";
dsanSTOCAGO1482_2	AUGUSTUS	intron	7636502	7636565	.	+	.	transcript_id "file_1_file_1_jg13231.t1"; gene_id "file_1_file_1_jg13231";
dsanSTOCAGO1482_2	AUGUSTUS	CDS	7636566	7637872	1	+	0	transcript_id "file_1_file_1_jg13231.t1"; gene_id "file_1_file_1_jg13231";
dsanSTOCAGO1482_2	AUGUSTUS	exon	7636566	7637872	.	+	.	transcript_id "file_1_file_1_jg13231.t1"; gene_id "file_1_file_1_jg13231";
dsanSTOCAGO1482_2	AUGUSTUS	intron	7637873	7637935	.	+	.	transcript_id "file_1_file_1_jg13231.t1"; gene_id "file_1_file_1_jg13231";
dsanSTOCAGO1482_2	AUGUSTUS	transcript	7636295	7638179	.	+	.	transcript_id "file_1_file_1_jg13231.t1"; gene_id "file_1_file_1_jg13231"
dsanSTOCAGO1482_2	AUGUSTUS	gene	7636295	7638179	.	+	.	jg13231
dsanSTOCAGO1482_2	AUGUSTUS	CDS	7637936	7638179	1	+	1	transcript_id "file_1_file_1_jg13231.t1"; gene_id "file_1_file_1_jg13231";
dsanSTOCAGO1482_2	AUGUSTUS	exon	7637936	7638179	.	+	.	transcript_id "file_1_file_1_jg13231.t1"; gene_id "file_1_file_1_jg13231";
dsanSTOCAGO1482_2	AUGUSTUS	stop_codon	7638177	7638179	.	+	0	transcript_id "file_1_file_1_jg13231.t1"; gene_id "file_1_file_1_jg13231";
dsanSTOCAGO1482_0	AUGUSTUS	stop_codon	16689431	16689433	.	-	0	transcript_id "file_1_file_1_jg2013.t1"; gene_id "file_1_file_1_jg2013";
dsanSTOCAGO1482_0	AUGUSTUS	CDS	16689431	16689573	1	-	2	transcript_id "file_1_file_1_jg2013.t1"; gene_id "file_1_file_1_jg2013";
dsanSTOCAGO1482_0	AUGUSTUS	exon	16689431	16689573	.	-	.	transcript_id "file_1_file_1_jg2013.t1"; gene_id "file_1_file_1_jg2013";
dsanSTOCAGO1482_0	AUGUSTUS	intron	16689574	16689634	.	-	.	transcript_id "file_1_file_1_jg2013.t1"; gene_id "file_1_file_1_jg2013";
dsanSTOCAGO1482_0	AUGUSTUS	CDS	16689635	16689737	1	-	0	transcript_id "file_1_file_1_jg2013.t1"; gene_id "file_1_file_1_jg2013";
dsanSTOCAGO1482_0	AUGUSTUS	exon	16689635	16689737	.	-	.	transcript_id "file_1_file_1_jg2013.t1"; gene_id "file_1_file_1_jg2013";
dsanSTOCAGO1482_0	AUGUSTUS	intron	16689738	16689804	.	-	.	transcript_id "file_1_file_1_jg2013.t1"; gene_id "file_1_file_1_jg2013";
dsanSTOCAGO1482_0	AUGUSTUS	CDS	16689805	16690695	1	-	0	transcript_id "file_1_file_1_jg2013.t1"; gene_id "file_1_file_1_jg2013";
dsanSTOCAGO1482_0	AUGUSTUS	exon	16689805	16690695	.	-	.	transcript_id "file_1_file_1_jg2013.t1"; gene_id "file_1_file_1_jg2013";
dsanSTOCAGO1482_0	AUGUSTUS	intron	16690696	16690754	.	-	.	transcript_id "file_1_file_1_jg2013.t1"; gene_id "file_1_file_1_jg2013";
dsanSTOCAGO1482_0	AUGUSTUS	CDS	16690755	16690958	1	-	0	transcript_id "file_1_file_1_jg2013.t1"; gene_id "file_1_file_1_jg2013";
dsanSTOCAGO1482_0	AUGUSTUS	exon	16690755	16690958	.	-	.	transcript_id "file_1_file_1_jg2013.t1"; gene_id "file_1_file_1_jg2013";
dsanSTOCAGO1482_0	AUGUSTUS	intron	16690959	16691012	.	-	.	transcript_id "file_1_file_1_jg2013.t1"; gene_id "file_1_file_1_jg2013";
dsanSTOCAGO1482_0	AUGUSTUS	CDS	16691013	16691487	1	-	1	transcript_id "file_1_file_1_jg2013.t1"; gene_id "file_1_file_1_jg2013";
dsanSTOCAGO1482_0	AUGUSTUS	exon	16691013	16691487	.	-	.	transcript_id "file_1_file_1_jg2013.t1"; gene_id "file_1_file_1_jg2013";
dsanSTOCAGO1482_0	AUGUSTUS	intron	16691488	16691554	.	-	.	transcript_id "file_1_file_1_jg2013.t1"; gene_id "file_1_file_1_jg2013";
dsanSTOCAGO1482_0	AUGUSTUS	CDS	16691555	16692200	1	-	2	transcript_id "file_1_file_1_jg2013.t1"; gene_id "file_1_file_1_jg2013";
dsanSTOCAGO1482_0	AUGUSTUS	exon	16691555	16692200	.	-	.	transcript_id "file_1_file_1_jg2013.t1"; gene_id "file_1_file_1_jg2013";
dsanSTOCAGO1482_0	AUGUSTUS	intron	16692201	16692257	.	-	.	transcript_id "file_1_file_1_jg2013.t1"; gene_id "file_1_file_1_jg2013";
dsanSTOCAGO1482_0	AUGUSTUS	CDS	16692258	16694689	1	-	1	transcript_id "file_1_file_1_jg2013.t1"; gene_id "file_1_file_1_jg2013";
dsanSTOCAGO1482_0	AUGUSTUS	exon	16692258	16694689	.	-	.	transcript_id "file_1_file_1_jg2013.t1"; gene_id "file_1_file_1_jg2013";
dsanSTOCAGO1482_0	AUGUSTUS	intron	16694690	16694760	.	-	.	transcript_id "file_1_file_1_jg2013.t1"; gene_id "file_1_file_1_jg2013";
dsanSTOCAGO1482_0	AUGUSTUS	CDS	16694761	16694938	1	-	2	transcript_id "file_1_file_1_jg2013.t1"; gene_id "file_1_file_1_jg2013";
dsanSTOCAGO1482_0	AUGUSTUS	exon	16694761	16694938	.	-	.	transcript_id "file_1_file_1_jg2013.t1"; gene_id "file_1_file_1_jg2013";
dsanSTOCAGO1482_0	AUGUSTUS	intron	16694939	16696117	.	-	.	transcript_id "file_1_file_1_jg2013.t1"; gene_id "file_1_file_1_jg2013";
dsanSTOCAGO1482_0	AUGUSTUS	transcript	16689431	16696280	.	-	.	transcript_id "file_1_file_1_jg2013.t1"; gene_id "file_1_file_1_jg2013"
dsanSTOCAGO1482_0	AUGUSTUS	gene	16689431	16696280	.	-	.	jg2013
dsanSTOCAGO1482_0	AUGUSTUS	CDS	16696118	16696280	1	-	0	transcript_id "file_1_file_1_jg2013.t1"; gene_id "file_1_file_1_jg2013";
dsanSTOCAGO1482_0	AUGUSTUS	exon	16696118	16696280	.	-	.	transcript_id "file_1_file_1_jg2013.t1"; gene_id "file_1_file_1_jg2013";
dsanSTOCAGO1482_0	AUGUSTUS	start_codon	16696278	16696280	.	-	0	transcript_id "file_1_file_1_jg2013.t1"; gene_id "file_1_file_1_jg2013";
dsanSTOCAGO1482_4	AUGUSTUS	stop_codon	15228834	15228836	.	-	0	transcript_id "file_1_file_1_jg7247.t1"; gene_id "file_1_file_1_jg7247";
dsanSTOCAGO1482_4	AUGUSTUS	CDS	15228834	15229601	1	-	0	transcript_id "file_1_file_1_jg7247.t1"; gene_id "file_1_file_1_jg7247";
dsanSTOCAGO1482_4	AUGUSTUS	exon	15228834	15229601	.	-	.	transcript_id "file_1_file_1_jg7247.t1"; gene_id "file_1_file_1_jg7247";
dsanSTOCAGO1482_4	AUGUSTUS	intron	15229602	15232388	.	-	.	transcript_id "file_1_file_1_jg7247.t1"; gene_id "file_1_file_1_jg7247";
dsanSTOCAGO1482_4	AUGUSTUS	CDS	15232389	15232456	1	-	2	transcript_id "file_1_file_1_jg7247.t1"; gene_id "file_1_file_1_jg7247";
dsanSTOCAGO1482_4	AUGUSTUS	exon	15232389	15232456	.	-	.	transcript_id "file_1_file_1_jg7247.t1"; gene_id "file_1_file_1_jg7247";
dsanSTOCAGO1482_4	AUGUSTUS	intron	15232457	15235312	.	-	.	transcript_id "file_1_file_1_jg7247.t1"; gene_id "file_1_file_1_jg7247";
dsanSTOCAGO1482_4	AUGUSTUS	CDS	15235313	15235601	1	-	0	transcript_id "file_1_file_1_jg7247.t1"; gene_id "file_1_file_1_jg7247";
dsanSTOCAGO1482_4	AUGUSTUS	exon	15235313	15235601	.	-	.	transcript_id "file_1_file_1_jg7247.t1"; gene_id "file_1_file_1_jg7247";
dsanSTOCAGO1482_4	AUGUSTUS	intron	15235602	15236099	.	-	.	transcript_id "file_1_file_1_jg7247.t1"; gene_id "file_1_file_1_jg7247";
dsanSTOCAGO1482_4	AUGUSTUS	CDS	15236100	15236453	1	-	0	transcript_id "file_1_file_1_jg7247.t1"; gene_id "file_1_file_1_jg7247";
dsanSTOCAGO1482_4	AUGUSTUS	exon	15236100	15236453	.	-	.	transcript_id "file_1_file_1_jg7247.t1"; gene_id "file_1_file_1_jg7247";
dsanSTOCAGO1482_4	AUGUSTUS	intron	15236454	15236998	.	-	.	transcript_id "file_1_file_1_jg7247.t1"; gene_id "file_1_file_1_jg7247";
dsanSTOCAGO1482_4	AUGUSTUS	CDS	15236999	15237595	1	-	0	transcript_id "file_1_file_1_jg7247.t1"; gene_id "file_1_file_1_jg7247";
dsanSTOCAGO1482_4	AUGUSTUS	exon	15236999	15237595	.	-	.	transcript_id "file_1_file_1_jg7247.t1"; gene_id "file_1_file_1_jg7247";
dsanSTOCAGO1482_4	AUGUSTUS	intron	15237596	15238676	.	-	.	transcript_id "file_1_file_1_jg7247.t1"; gene_id "file_1_file_1_jg7247";
dsanSTOCAGO1482_4	AUGUSTUS	CDS	15238677	15238757	1	-	0	transcript_id "file_1_file_1_jg7247.t1"; gene_id "file_1_file_1_jg7247";
dsanSTOCAGO1482_4	AUGUSTUS	exon	15238677	15238757	.	-	.	transcript_id "file_1_file_1_jg7247.t1"; gene_id "file_1_file_1_jg7247";
dsanSTOCAGO1482_4	AUGUSTUS	intron	15238758	15239910	.	-	.	transcript_id "file_1_file_1_jg7247.t1"; gene_id "file_1_file_1_jg7247";
dsanSTOCAGO1482_4	AUGUSTUS	CDS	15239911	15240149	1	-	2	transcript_id "file_1_file_1_jg7247.t1"; gene_id "file_1_file_1_jg7247";
dsanSTOCAGO1482_4	AUGUSTUS	exon	15239911	15240149	.	-	.	transcript_id "file_1_file_1_jg7247.t1"; gene_id "file_1_file_1_jg7247";
dsanSTOCAGO1482_4	AUGUSTUS	intron	15240150	15240215	.	-	.	transcript_id "file_1_file_1_jg7247.t1"; gene_id "file_1_file_1_jg7247";
dsanSTOCAGO1482_4	AUGUSTUS	CDS	15240216	15240906	1	-	0	transcript_id "file_1_file_1_jg7247.t1"; gene_id "file_1_file_1_jg7247";
dsanSTOCAGO1482_4	AUGUSTUS	exon	15240216	15240906	.	-	.	transcript_id "file_1_file_1_jg7247.t1"; gene_id "file_1_file_1_jg7247";
dsanSTOCAGO1482_4	AUGUSTUS	intron	15240907	15241457	.	-	.	transcript_id "file_1_file_1_jg7247.t1"; gene_id "file_1_file_1_jg7247";
dsanSTOCAGO1482_4	AUGUSTUS	CDS	15241458	15241648	1	-	2	transcript_id "file_1_file_1_jg7247.t1"; gene_id "file_1_file_1_jg7247";
dsanSTOCAGO1482_4	AUGUSTUS	exon	15241458	15241648	.	-	.	transcript_id "file_1_file_1_jg7247.t1"; gene_id "file_1_file_1_jg7247";
dsanSTOCAGO1482_4	AUGUSTUS	intron	15241649	15241942	.	-	.	transcript_id "file_1_file_1_jg7247.t1"; gene_id "file_1_file_1_jg7247";
dsanSTOCAGO1482_4	AUGUSTUS	CDS	15241943	15242143	1	-	2	transcript_id "file_1_file_1_jg7247.t1"; gene_id "file_1_file_1_jg7247";
dsanSTOCAGO1482_4	AUGUSTUS	exon	15241943	15242143	.	-	.	transcript_id "file_1_file_1_jg7247.t1"; gene_id "file_1_file_1_jg7247";
dsanSTOCAGO1482_4	AUGUSTUS	intron	15242144	15242263	.	-	.	transcript_id "file_1_file_1_jg7247.t1"; gene_id "file_1_file_1_jg7247";
dsanSTOCAGO1482_4	AUGUSTUS	CDS	15242264	15242409	1	-	1	transcript_id "file_1_file_1_jg7247.t1"; gene_id "file_1_file_1_jg7247";
dsanSTOCAGO1482_4	AUGUSTUS	exon	15242264	15242409	.	-	.	transcript_id "file_1_file_1_jg7247.t1"; gene_id "file_1_file_1_jg7247";
dsanSTOCAGO1482_4	AUGUSTUS	intron	15242410	15242992	.	-	.	transcript_id "file_1_file_1_jg7247.t1"; gene_id "file_1_file_1_jg7247";
dsanSTOCAGO1482_4	AUGUSTUS	CDS	15242993	15243104	1	-	2	transcript_id "file_1_file_1_jg7247.t1"; gene_id "file_1_file_1_jg7247";
dsanSTOCAGO1482_4	AUGUSTUS	exon	15242993	15243104	.	-	.	transcript_id "file_1_file_1_jg7247.t1"; gene_id "file_1_file_1_jg7247";
dsanSTOCAGO1482_4	AUGUSTUS	intron	15243105	15243164	.	-	.	transcript_id "file_1_file_1_jg7247.t1"; gene_id "file_1_file_1_jg7247";
dsanSTOCAGO1482_4	AUGUSTUS	CDS	15243165	15243705	1	-	0	transcript_id "file_1_file_1_jg7247.t1"; gene_id "file_1_file_1_jg7247";
dsanSTOCAGO1482_4	AUGUSTUS	exon	15243165	15243705	.	-	.	transcript_id "file_1_file_1_jg7247.t1"; gene_id "file_1_file_1_jg7247";
dsanSTOCAGO1482_4	AUGUSTUS	intron	15243706	15245145	.	-	.	transcript_id "file_1_file_1_jg7247.t1"; gene_id "file_1_file_1_jg7247";
dsanSTOCAGO1482_4	AUGUSTUS	CDS	15245146	15245615	1	-	2	transcript_id "file_1_file_1_jg7247.t1"; gene_id "file_1_file_1_jg7247";
dsanSTOCAGO1482_4	AUGUSTUS	exon	15245146	15245615	.	-	.	transcript_id "file_1_file_1_jg7247.t1"; gene_id "file_1_file_1_jg7247";
dsanSTOCAGO1482_4	AUGUSTUS	intron	15245616	15245679	.	-	.	transcript_id "file_1_file_1_jg7247.t1"; gene_id "file_1_file_1_jg7247";
dsanSTOCAGO1482_4	AUGUSTUS	CDS	15245680	15245803	1	-	0	transcript_id "file_1_file_1_jg7247.t1"; gene_id "file_1_file_1_jg7247";
dsanSTOCAGO1482_4	AUGUSTUS	exon	15245680	15245803	.	-	.	transcript_id "file_1_file_1_jg7247.t1"; gene_id "file_1_file_1_jg7247";
dsanSTOCAGO1482_4	AUGUSTUS	intron	15245804	15247098	.	-	.	transcript_id "file_1_file_1_jg7247.t1"; gene_id "file_1_file_1_jg7247";
dsanSTOCAGO1482_4	AUGUSTUS	CDS	15247099	15247326	1	-	0	transcript_id "file_1_file_1_jg7247.t1"; gene_id "file_1_file_1_jg7247";
dsanSTOCAGO1482_4	AUGUSTUS	exon	15247099	15247326	.	-	.	transcript_id "file_1_file_1_jg7247.t1"; gene_id "file_1_file_1_jg7247";
dsanSTOCAGO1482_4	AUGUSTUS	intron	15247327	15247381	.	-	.	transcript_id "file_1_file_1_jg7247.t1"; gene_id "file_1_file_1_jg7247";
dsanSTOCAGO1482_4	AUGUSTUS	CDS	15247382	15247480	1	-	0	transcript_id "file_1_file_1_jg7247.t1"; gene_id "file_1_file_1_jg7247";
dsanSTOCAGO1482_4	AUGUSTUS	exon	15247382	15247480	.	-	.	transcript_id "file_1_file_1_jg7247.t1"; gene_id "file_1_file_1_jg7247";
dsanSTOCAGO1482_4	AUGUSTUS	intron	15247481	15247643	.	-	.	transcript_id "file_1_file_1_jg7247.t1"; gene_id "file_1_file_1_jg7247";
dsanSTOCAGO1482_4	AUGUSTUS	transcript	15228834	15247844	.	-	.	transcript_id "file_1_file_1_jg7247.t1"; gene_id "file_1_file_1_jg7247"
dsanSTOCAGO1482_4	AUGUSTUS	gene	15228834	15247844	.	-	.	jg7247
dsanSTOCAGO1482_4	AUGUSTUS	CDS	15247644	15247844	0.65	-	0	transcript_id "file_1_file_1_jg7247.t1"; gene_id "file_1_file_1_jg7247";
dsanSTOCAGO1482_4	AUGUSTUS	exon	15247644	15247844	.	-	.	transcript_id "file_1_file_1_jg7247.t1"; gene_id "file_1_file_1_jg7247";
dsanSTOCAGO1482_4	AUGUSTUS	start_codon	15247842	15247844	.	-	0	transcript_id "file_1_file_1_jg7247.t1"; gene_id "file_1_file_1_jg7247";
dsanSTOCAGO1482_4	AUGUSTUS	start_codon	11182669	11182671	.	+	0	transcript_id "file_1_file_1_jg6737.t1"; gene_id "file_1_file_1_jg6737";
dsanSTOCAGO1482_4	AUGUSTUS	CDS	11182669	11182940	0.96	+	0	transcript_id "file_1_file_1_jg6737.t1"; gene_id "file_1_file_1_jg6737";
dsanSTOCAGO1482_4	AUGUSTUS	exon	11182669	11182940	.	+	.	transcript_id "file_1_file_1_jg6737.t1"; gene_id "file_1_file_1_jg6737";
dsanSTOCAGO1482_4	AUGUSTUS	intron	11182941	11188164	.	+	.	transcript_id "file_1_file_1_jg6737.t1"; gene_id "file_1_file_1_jg6737";
dsanSTOCAGO1482_4	AUGUSTUS	transcript	11182669	11188351	.	+	.	transcript_id "file_1_file_1_jg6737.t1"; gene_id "file_1_file_1_jg6737"
dsanSTOCAGO1482_4	AUGUSTUS	gene	11182669	11188351	.	+	.	jg6737
dsanSTOCAGO1482_4	AUGUSTUS	CDS	11188165	11188351	1	+	1	transcript_id "file_1_file_1_jg6737.t1"; gene_id "file_1_file_1_jg6737";
dsanSTOCAGO1482_4	AUGUSTUS	exon	11188165	11188351	.	+	.	transcript_id "file_1_file_1_jg6737.t1"; gene_id "file_1_file_1_jg6737";
dsanSTOCAGO1482_4	AUGUSTUS	stop_codon	11188349	11188351	.	+	0	transcript_id "file_1_file_1_jg6737.t1"; gene_id "file_1_file_1_jg6737";
dsanSTOCAGO1482_2	AUGUSTUS	stop_codon	12363520	12363522	.	-	0	transcript_id "file_1_file_1_jg13898.t1"; gene_id "file_1_file_1_jg13898";
dsanSTOCAGO1482_2	AUGUSTUS	CDS	12363520	12363906	1	-	0	transcript_id "file_1_file_1_jg13898.t1"; gene_id "file_1_file_1_jg13898";
dsanSTOCAGO1482_2	AUGUSTUS	exon	12363520	12363906	.	-	.	transcript_id "file_1_file_1_jg13898.t1"; gene_id "file_1_file_1_jg13898";
dsanSTOCAGO1482_2	AUGUSTUS	intron	12363907	12363967	.	-	.	transcript_id "file_1_file_1_jg13898.t1"; gene_id "file_1_file_1_jg13898";
dsanSTOCAGO1482_2	AUGUSTUS	transcript	12363520	12364021	.	-	.	transcript_id "file_1_file_1_jg13898.t1"; gene_id "file_1_file_1_jg13898"
dsanSTOCAGO1482_2	AUGUSTUS	gene	12363520	12364021	.	-	.	jg13898
dsanSTOCAGO1482_2	AUGUSTUS	CDS	12363968	12364021	1	-	0	transcript_id "file_1_file_1_jg13898.t1"; gene_id "file_1_file_1_jg13898";
dsanSTOCAGO1482_2	AUGUSTUS	exon	12363968	12364021	.	-	.	transcript_id "file_1_file_1_jg13898.t1"; gene_id "file_1_file_1_jg13898";
dsanSTOCAGO1482_2	AUGUSTUS	start_codon	12364019	12364021	.	-	0	transcript_id "file_1_file_1_jg13898.t1"; gene_id "file_1_file_1_jg13898";
dsanSTOCAGO1482_86	AUGUSTUS	stop_codon	949331	949333	.	-	0	transcript_id "file_1_file_1_jg9268.t1"; gene_id "file_1_file_1_jg9268";
dsanSTOCAGO1482_86	AUGUSTUS	CDS	949331	951235	1	-	0	transcript_id "file_1_file_1_jg9268.t1"; gene_id "file_1_file_1_jg9268";
dsanSTOCAGO1482_86	AUGUSTUS	exon	949331	951235	.	-	.	transcript_id "file_1_file_1_jg9268.t1"; gene_id "file_1_file_1_jg9268";
dsanSTOCAGO1482_86	AUGUSTUS	intron	951236	951331	.	-	.	transcript_id "file_1_file_1_jg9268.t1"; gene_id "file_1_file_1_jg9268";
dsanSTOCAGO1482_86	AUGUSTUS	transcript	949331	951334	.	-	.	transcript_id "file_1_file_1_jg9268.t1"; gene_id "file_1_file_1_jg9268"
dsanSTOCAGO1482_86	AUGUSTUS	gene	949331	951334	.	-	.	jg9268
dsanSTOCAGO1482_86	AUGUSTUS	CDS	951332	951334	1	-	0	transcript_id "file_1_file_1_jg9268.t1"; gene_id "file_1_file_1_jg9268";
dsanSTOCAGO1482_86	AUGUSTUS	exon	951332	951334	.	-	.	transcript_id "file_1_file_1_jg9268.t1"; gene_id "file_1_file_1_jg9268";
dsanSTOCAGO1482_86	AUGUSTUS	start_codon	951332	951334	.	-	0	transcript_id "file_1_file_1_jg9268.t1"; gene_id "file_1_file_1_jg9268";
dsanSTOCAGO1482_4	AUGUSTUS	start_codon	12400043	12400045	.	+	0	transcript_id "file_1_file_1_jg6883.t1"; gene_id "file_1_file_1_jg6883";
dsanSTOCAGO1482_4	AUGUSTUS	CDS	12400043	12400697	1	+	0	transcript_id "file_1_file_1_jg6883.t1"; gene_id "file_1_file_1_jg6883";
dsanSTOCAGO1482_4	AUGUSTUS	exon	12400043	12400697	.	+	.	transcript_id "file_1_file_1_jg6883.t1"; gene_id "file_1_file_1_jg6883";
dsanSTOCAGO1482_4	AUGUSTUS	intron	12400698	12408691	.	+	.	transcript_id "file_1_file_1_jg6883.t1"; gene_id "file_1_file_1_jg6883";
dsanSTOCAGO1482_4	AUGUSTUS	CDS	12408692	12408841	1	+	2	transcript_id "file_1_file_1_jg6883.t1"; gene_id "file_1_file_1_jg6883";
dsanSTOCAGO1482_4	AUGUSTUS	exon	12408692	12408841	.	+	.	transcript_id "file_1_file_1_jg6883.t1"; gene_id "file_1_file_1_jg6883";
dsanSTOCAGO1482_4	AUGUSTUS	intron	12408842	12412501	.	+	.	transcript_id "file_1_file_1_jg6883.t1"; gene_id "file_1_file_1_jg6883";
dsanSTOCAGO1482_4	AUGUSTUS	transcript	12400043	12413937	.	+	.	transcript_id "file_1_file_1_jg6883.t1"; gene_id "file_1_file_1_jg6883"
dsanSTOCAGO1482_4	AUGUSTUS	gene	12400043	12413937	.	+	.	jg6883
dsanSTOCAGO1482_4	AUGUSTUS	CDS	12412502	12413937	1	+	2	transcript_id "file_1_file_1_jg6883.t1"; gene_id "file_1_file_1_jg6883";
dsanSTOCAGO1482_4	AUGUSTUS	exon	12412502	12413937	.	+	.	transcript_id "file_1_file_1_jg6883.t1"; gene_id "file_1_file_1_jg6883";
dsanSTOCAGO1482_4	AUGUSTUS	stop_codon	12413935	12413937	.	+	0	transcript_id "file_1_file_1_jg6883.t1"; gene_id "file_1_file_1_jg6883";
dsanSTOCAGO1482_33	AUGUSTUS	start_codon	34351	34353	.	+	0	transcript_id "file_1_file_1_jg15491.t1"; gene_id "file_1_file_1_jg15491";
dsanSTOCAGO1482_33	AUGUSTUS	CDS	34351	34731	1	+	0	transcript_id "file_1_file_1_jg15491.t1"; gene_id "file_1_file_1_jg15491";
dsanSTOCAGO1482_33	AUGUSTUS	exon	34351	34731	.	+	.	transcript_id "file_1_file_1_jg15491.t1"; gene_id "file_1_file_1_jg15491";
dsanSTOCAGO1482_33	AUGUSTUS	intron	34732	34789	.	+	.	transcript_id "file_1_file_1_jg15491.t1"; gene_id "file_1_file_1_jg15491";
dsanSTOCAGO1482_33	AUGUSTUS	CDS	34790	34901	1	+	0	transcript_id "file_1_file_1_jg15491.t1"; gene_id "file_1_file_1_jg15491";
dsanSTOCAGO1482_33	AUGUSTUS	exon	34790	34901	.	+	.	transcript_id "file_1_file_1_jg15491.t1"; gene_id "file_1_file_1_jg15491";
dsanSTOCAGO1482_33	AUGUSTUS	intron	34902	34963	.	+	.	transcript_id "file_1_file_1_jg15491.t1"; gene_id "file_1_file_1_jg15491";
dsanSTOCAGO1482_33	AUGUSTUS	CDS	34964	35380	1	+	2	transcript_id "file_1_file_1_jg15491.t1"; gene_id "file_1_file_1_jg15491";
dsanSTOCAGO1482_33	AUGUSTUS	exon	34964	35380	.	+	.	transcript_id "file_1_file_1_jg15491.t1"; gene_id "file_1_file_1_jg15491";
dsanSTOCAGO1482_33	AUGUSTUS	intron	35381	35444	.	+	.	transcript_id "file_1_file_1_jg15491.t1"; gene_id "file_1_file_1_jg15491";
dsanSTOCAGO1482_33	AUGUSTUS	CDS	35445	35594	1	+	2	transcript_id "file_1_file_1_jg15491.t1"; gene_id "file_1_file_1_jg15491";
dsanSTOCAGO1482_33	AUGUSTUS	exon	35445	35594	.	+	.	transcript_id "file_1_file_1_jg15491.t1"; gene_id "file_1_file_1_jg15491";
dsanSTOCAGO1482_33	AUGUSTUS	intron	35595	35651	.	+	.	transcript_id "file_1_file_1_jg15491.t1"; gene_id "file_1_file_1_jg15491";
dsanSTOCAGO1482_33	AUGUSTUS	CDS	35652	35765	1	+	2	transcript_id "file_1_file_1_jg15491.t1"; gene_id "file_1_file_1_jg15491";
dsanSTOCAGO1482_33	AUGUSTUS	exon	35652	35765	.	+	.	transcript_id "file_1_file_1_jg15491.t1"; gene_id "file_1_file_1_jg15491";
dsanSTOCAGO1482_33	AUGUSTUS	intron	35766	35838	.	+	.	transcript_id "file_1_file_1_jg15491.t1"; gene_id "file_1_file_1_jg15491";
dsanSTOCAGO1482_33	AUGUSTUS	CDS	35839	36207	1	+	2	transcript_id "file_1_file_1_jg15491.t1"; gene_id "file_1_file_1_jg15491";
dsanSTOCAGO1482_33	AUGUSTUS	exon	35839	36207	.	+	.	transcript_id "file_1_file_1_jg15491.t1"; gene_id "file_1_file_1_jg15491";
dsanSTOCAGO1482_33	AUGUSTUS	intron	36208	36969	.	+	.	transcript_id "file_1_file_1_jg15491.t1"; gene_id "file_1_file_1_jg15491";
dsanSTOCAGO1482_33	AUGUSTUS	CDS	36970	37695	1	+	2	transcript_id "file_1_file_1_jg15491.t1"; gene_id "file_1_file_1_jg15491";
dsanSTOCAGO1482_33	AUGUSTUS	exon	36970	37695	.	+	.	transcript_id "file_1_file_1_jg15491.t1"; gene_id "file_1_file_1_jg15491";
dsanSTOCAGO1482_33	AUGUSTUS	intron	37696	37765	.	+	.	transcript_id "file_1_file_1_jg15491.t1"; gene_id "file_1_file_1_jg15491";
dsanSTOCAGO1482_33	AUGUSTUS	CDS	37766	37945	1	+	2	transcript_id "file_1_file_1_jg15491.t1"; gene_id "file_1_file_1_jg15491";
dsanSTOCAGO1482_33	AUGUSTUS	exon	37766	37945	.	+	.	transcript_id "file_1_file_1_jg15491.t1"; gene_id "file_1_file_1_jg15491";
dsanSTOCAGO1482_33	AUGUSTUS	intron	37946	38003	.	+	.	transcript_id "file_1_file_1_jg15491.t1"; gene_id "file_1_file_1_jg15491";
dsanSTOCAGO1482_33	AUGUSTUS	CDS	38004	38099	1	+	2	transcript_id "file_1_file_1_jg15491.t1"; gene_id "file_1_file_1_jg15491";
dsanSTOCAGO1482_33	AUGUSTUS	exon	38004	38099	.	+	.	transcript_id "file_1_file_1_jg15491.t1"; gene_id "file_1_file_1_jg15491";
dsanSTOCAGO1482_33	AUGUSTUS	intron	38100	38296	.	+	.	transcript_id "file_1_file_1_jg15491.t1"; gene_id "file_1_file_1_jg15491";
dsanSTOCAGO1482_33	AUGUSTUS	CDS	38297	38332	1	+	2	transcript_id "file_1_file_1_jg15491.t1"; gene_id "file_1_file_1_jg15491";
dsanSTOCAGO1482_33	AUGUSTUS	exon	38297	38332	.	+	.	transcript_id "file_1_file_1_jg15491.t1"; gene_id "file_1_file_1_jg15491";
dsanSTOCAGO1482_33	AUGUSTUS	intron	38333	38417	.	+	.	transcript_id "file_1_file_1_jg15491.t1"; gene_id "file_1_file_1_jg15491";
dsanSTOCAGO1482_33	AUGUSTUS	CDS	38418	38693	1	+	2	transcript_id "file_1_file_1_jg15491.t1"; gene_id "file_1_file_1_jg15491";
dsanSTOCAGO1482_33	AUGUSTUS	exon	38418	38693	.	+	.	transcript_id "file_1_file_1_jg15491.t1"; gene_id "file_1_file_1_jg15491";
dsanSTOCAGO1482_33	AUGUSTUS	intron	38694	38841	.	+	.	transcript_id "file_1_file_1_jg15491.t1"; gene_id "file_1_file_1_jg15491";
dsanSTOCAGO1482_33	AUGUSTUS	CDS	38842	39751	1	+	2	transcript_id "file_1_file_1_jg15491.t1"; gene_id "file_1_file_1_jg15491";
dsanSTOCAGO1482_33	AUGUSTUS	exon	38842	39751	.	+	.	transcript_id "file_1_file_1_jg15491.t1"; gene_id "file_1_file_1_jg15491";
dsanSTOCAGO1482_33	AUGUSTUS	intron	39752	39809	.	+	.	transcript_id "file_1_file_1_jg15491.t1"; gene_id "file_1_file_1_jg15491";
dsanSTOCAGO1482_33	AUGUSTUS	transcript	34351	40014	.	+	.	transcript_id "file_1_file_1_jg15491.t1"; gene_id "file_1_file_1_jg15491"
dsanSTOCAGO1482_33	AUGUSTUS	gene	34351	40014	.	+	.	jg15491
dsanSTOCAGO1482_33	AUGUSTUS	CDS	39810	40014	1	+	1	transcript_id "file_1_file_1_jg15491.t1"; gene_id "file_1_file_1_jg15491";
dsanSTOCAGO1482_33	AUGUSTUS	exon	39810	40014	.	+	.	transcript_id "file_1_file_1_jg15491.t1"; gene_id "file_1_file_1_jg15491";
dsanSTOCAGO1482_33	AUGUSTUS	stop_codon	40012	40014	.	+	0	transcript_id "file_1_file_1_jg15491.t1"; gene_id "file_1_file_1_jg15491";
dsanSTOCAGO1482_0	AUGUSTUS	stop_codon	16548381	16548383	.	-	0	transcript_id "file_1_file_1_jg1981.t1"; gene_id "file_1_file_1_jg1981";
dsanSTOCAGO1482_0	AUGUSTUS	CDS	16548381	16548462	0.61	-	1	transcript_id "file_1_file_1_jg1981.t1"; gene_id "file_1_file_1_jg1981";
dsanSTOCAGO1482_0	AUGUSTUS	exon	16548381	16548462	.	-	.	transcript_id "file_1_file_1_jg1981.t1"; gene_id "file_1_file_1_jg1981";
dsanSTOCAGO1482_0	AUGUSTUS	intron	16548463	16549822	.	-	.	transcript_id "file_1_file_1_jg1981.t1"; gene_id "file_1_file_1_jg1981";
dsanSTOCAGO1482_0	AUGUSTUS	transcript	16548381	16549986	.	-	.	transcript_id "file_1_file_1_jg1981.t1"; gene_id "file_1_file_1_jg1981"
dsanSTOCAGO1482_0	AUGUSTUS	gene	16548381	16549986	.	-	.	jg1981
dsanSTOCAGO1482_0	AUGUSTUS	CDS	16549823	16549986	0.62	-	0	transcript_id "file_1_file_1_jg1981.t1"; gene_id "file_1_file_1_jg1981";
dsanSTOCAGO1482_0	AUGUSTUS	exon	16549823	16549986	.	-	.	transcript_id "file_1_file_1_jg1981.t1"; gene_id "file_1_file_1_jg1981";
dsanSTOCAGO1482_0	AUGUSTUS	start_codon	16549984	16549986	.	-	0	transcript_id "file_1_file_1_jg1981.t1"; gene_id "file_1_file_1_jg1981";
dsanSTOCAGO1482_4	AUGUSTUS	stop_codon	13524131	13524133	.	-	0	transcript_id "file_1_file_1_jg7042.t2"; gene_id "file_1_file_1_jg7042";
dsanSTOCAGO1482_4	AUGUSTUS	CDS	13524131	13524249	1	-	2	transcript_id "file_1_file_1_jg7042.t2"; gene_id "file_1_file_1_jg7042";
dsanSTOCAGO1482_4	AUGUSTUS	exon	13524131	13524249	.	-	.	transcript_id "file_1_file_1_jg7042.t2"; gene_id "file_1_file_1_jg7042";
dsanSTOCAGO1482_4	AUGUSTUS	intron	13524250	13524311	.	-	.	transcript_id "file_1_file_1_jg7042.t2"; gene_id "file_1_file_1_jg7042";
dsanSTOCAGO1482_4	AUGUSTUS	CDS	13524312	13524441	1	-	0	transcript_id "file_1_file_1_jg7042.t2"; gene_id "file_1_file_1_jg7042";
dsanSTOCAGO1482_4	AUGUSTUS	exon	13524312	13524441	.	-	.	transcript_id "file_1_file_1_jg7042.t2"; gene_id "file_1_file_1_jg7042";
dsanSTOCAGO1482_4	AUGUSTUS	intron	13524442	13524501	.	-	.	transcript_id "file_1_file_1_jg7042.t2"; gene_id "file_1_file_1_jg7042";
dsanSTOCAGO1482_4	AUGUSTUS	CDS	13524502	13524593	1	-	2	transcript_id "file_1_file_1_jg7042.t2"; gene_id "file_1_file_1_jg7042";
dsanSTOCAGO1482_4	AUGUSTUS	exon	13524502	13524593	.	-	.	transcript_id "file_1_file_1_jg7042.t2"; gene_id "file_1_file_1_jg7042";
dsanSTOCAGO1482_4	AUGUSTUS	intron	13524594	13524668	.	-	.	transcript_id "file_1_file_1_jg7042.t2"; gene_id "file_1_file_1_jg7042";
dsanSTOCAGO1482_4	AUGUSTUS	CDS	13524669	13525002	1	-	0	transcript_id "file_1_file_1_jg7042.t2"; gene_id "file_1_file_1_jg7042";
dsanSTOCAGO1482_4	AUGUSTUS	exon	13524669	13525002	.	-	.	transcript_id "file_1_file_1_jg7042.t2"; gene_id "file_1_file_1_jg7042";
dsanSTOCAGO1482_4	AUGUSTUS	intron	13525003	13526223	.	-	.	transcript_id "file_1_file_1_jg7042.t2"; gene_id "file_1_file_1_jg7042";
dsanSTOCAGO1482_4	AUGUSTUS	CDS	13526224	13526352	1	-	0	transcript_id "file_1_file_1_jg7042.t2"; gene_id "file_1_file_1_jg7042";
dsanSTOCAGO1482_4	AUGUSTUS	exon	13526224	13526352	.	-	.	transcript_id "file_1_file_1_jg7042.t2"; gene_id "file_1_file_1_jg7042";
dsanSTOCAGO1482_4	AUGUSTUS	intron	13526353	13526621	.	-	.	transcript_id "file_1_file_1_jg7042.t2"; gene_id "file_1_file_1_jg7042";
dsanSTOCAGO1482_4	AUGUSTUS	CDS	13526622	13527017	1	-	0	transcript_id "file_1_file_1_jg7042.t2"; gene_id "file_1_file_1_jg7042";
dsanSTOCAGO1482_4	AUGUSTUS	exon	13526622	13527017	.	-	.	transcript_id "file_1_file_1_jg7042.t2"; gene_id "file_1_file_1_jg7042";
dsanSTOCAGO1482_4	AUGUSTUS	intron	13527018	13527133	.	-	.	transcript_id "file_1_file_1_jg7042.t2"; gene_id "file_1_file_1_jg7042";
dsanSTOCAGO1482_4	AUGUSTUS	CDS	13527134	13527516	1	-	2	transcript_id "file_1_file_1_jg7042.t2"; gene_id "file_1_file_1_jg7042";
dsanSTOCAGO1482_4	AUGUSTUS	exon	13527134	13527516	.	-	.	transcript_id "file_1_file_1_jg7042.t2"; gene_id "file_1_file_1_jg7042";
dsanSTOCAGO1482_4	AUGUSTUS	intron	13527517	13527810	.	-	.	transcript_id "file_1_file_1_jg7042.t2"; gene_id "file_1_file_1_jg7042";
dsanSTOCAGO1482_4	AUGUSTUS	CDS	13527811	13527917	1	-	1	transcript_id "file_1_file_1_jg7042.t2"; gene_id "file_1_file_1_jg7042";
dsanSTOCAGO1482_4	AUGUSTUS	exon	13527811	13527917	.	-	.	transcript_id "file_1_file_1_jg7042.t2"; gene_id "file_1_file_1_jg7042";
dsanSTOCAGO1482_4	AUGUSTUS	intron	13527918	13528040	.	-	.	transcript_id "file_1_file_1_jg7042.t2"; gene_id "file_1_file_1_jg7042";
dsanSTOCAGO1482_4	AUGUSTUS	transcript	13524131	13528075	.	-	.	transcript_id "file_1_file_1_jg7042.t2"; gene_id "file_1_file_1_jg7042"
dsanSTOCAGO1482_4	AUGUSTUS	CDS	13528041	13528075	1	-	0	transcript_id "file_1_file_1_jg7042.t2"; gene_id "file_1_file_1_jg7042";
dsanSTOCAGO1482_4	AUGUSTUS	exon	13528041	13528075	.	-	.	transcript_id "file_1_file_1_jg7042.t2"; gene_id "file_1_file_1_jg7042";
dsanSTOCAGO1482_4	AUGUSTUS	start_codon	13528073	13528075	.	-	0	transcript_id "file_1_file_1_jg7042.t2"; gene_id "file_1_file_1_jg7042";
dsanSTOCAGO1482_0	AUGUSTUS	stop_codon	9030316	9030318	.	-	0	transcript_id "file_1_file_1_jg1078.t1"; gene_id "file_1_file_1_jg1078";
dsanSTOCAGO1482_0	AUGUSTUS	CDS	9030316	9032938	1	-	1	transcript_id "file_1_file_1_jg1078.t1"; gene_id "file_1_file_1_jg1078";
dsanSTOCAGO1482_0	AUGUSTUS	exon	9030316	9032938	.	-	.	transcript_id "file_1_file_1_jg1078.t1"; gene_id "file_1_file_1_jg1078";
dsanSTOCAGO1482_0	AUGUSTUS	intron	9032939	9033001	.	-	.	transcript_id "file_1_file_1_jg1078.t1"; gene_id "file_1_file_1_jg1078";
dsanSTOCAGO1482_0	AUGUSTUS	CDS	9033002	9038174	1	-	2	transcript_id "file_1_file_1_jg1078.t1"; gene_id "file_1_file_1_jg1078";
dsanSTOCAGO1482_0	AUGUSTUS	exon	9033002	9038174	.	-	.	transcript_id "file_1_file_1_jg1078.t1"; gene_id "file_1_file_1_jg1078";
dsanSTOCAGO1482_0	AUGUSTUS	intron	9038175	9038233	.	-	.	transcript_id "file_1_file_1_jg1078.t1"; gene_id "file_1_file_1_jg1078";
dsanSTOCAGO1482_0	AUGUSTUS	transcript	9030316	9040916	.	-	.	transcript_id "file_1_file_1_jg1078.t1"; gene_id "file_1_file_1_jg1078"
dsanSTOCAGO1482_0	AUGUSTUS	gene	9030316	9040916	.	-	.	jg1078
dsanSTOCAGO1482_0	AUGUSTUS	CDS	9038234	9040916	1	-	0	transcript_id "file_1_file_1_jg1078.t1"; gene_id "file_1_file_1_jg1078";
dsanSTOCAGO1482_0	AUGUSTUS	exon	9038234	9040916	.	-	.	transcript_id "file_1_file_1_jg1078.t1"; gene_id "file_1_file_1_jg1078";
dsanSTOCAGO1482_0	AUGUSTUS	start_codon	9040914	9040916	.	-	0	transcript_id "file_1_file_1_jg1078.t1"; gene_id "file_1_file_1_jg1078";
dsanSTOCAGO1482_52	AUGUSTUS	stop_codon	30032	30034	.	-	0	transcript_id "file_1_file_1_jg12573.t1"; gene_id "file_1_file_1_jg12573";
dsanSTOCAGO1482_52	AUGUSTUS	CDS	30032	30553	0.75	-	0	transcript_id "file_1_file_1_jg12573.t1"; gene_id "file_1_file_1_jg12573";
dsanSTOCAGO1482_52	AUGUSTUS	exon	30032	30553	.	-	.	transcript_id "file_1_file_1_jg12573.t1"; gene_id "file_1_file_1_jg12573";
dsanSTOCAGO1482_52	AUGUSTUS	intron	30554	30663	.	-	.	transcript_id "file_1_file_1_jg12573.t1"; gene_id "file_1_file_1_jg12573";
dsanSTOCAGO1482_52	AUGUSTUS	transcript	30032	30720	.	-	.	transcript_id "file_1_file_1_jg12573.t1"; gene_id "file_1_file_1_jg12573"
dsanSTOCAGO1482_52	AUGUSTUS	gene	30032	30720	.	-	.	jg12573
dsanSTOCAGO1482_52	AUGUSTUS	CDS	30664	30720	0.81	-	0	transcript_id "file_1_file_1_jg12573.t1"; gene_id "file_1_file_1_jg12573";
dsanSTOCAGO1482_52	AUGUSTUS	exon	30664	30720	.	-	.	transcript_id "file_1_file_1_jg12573.t1"; gene_id "file_1_file_1_jg12573";
dsanSTOCAGO1482_52	AUGUSTUS	start_codon	30718	30720	.	-	0	transcript_id "file_1_file_1_jg12573.t1"; gene_id "file_1_file_1_jg12573";
dsanSTOCAGO1482_2	AUGUSTUS	start_codon	478873	478875	.	+	0	transcript_id "file_1_file_1_jg12639.t2"; gene_id "file_1_file_1_jg12639";
dsanSTOCAGO1482_2	AUGUSTUS	CDS	478873	479027	0.79	+	0	transcript_id "file_1_file_1_jg12639.t2"; gene_id "file_1_file_1_jg12639";
dsanSTOCAGO1482_2	AUGUSTUS	exon	478873	479027	.	+	.	transcript_id "file_1_file_1_jg12639.t2"; gene_id "file_1_file_1_jg12639";
dsanSTOCAGO1482_2	AUGUSTUS	intron	479028	479168	.	+	.	transcript_id "file_1_file_1_jg12639.t2"; gene_id "file_1_file_1_jg12639";
dsanSTOCAGO1482_2	AUGUSTUS	CDS	479169	479367	0.33	+	1	transcript_id "file_1_file_1_jg12639.t2"; gene_id "file_1_file_1_jg12639";
dsanSTOCAGO1482_2	AUGUSTUS	exon	479169	479367	.	+	.	transcript_id "file_1_file_1_jg12639.t2"; gene_id "file_1_file_1_jg12639";
dsanSTOCAGO1482_2	AUGUSTUS	intron	479368	479424	.	+	.	transcript_id "file_1_file_1_jg12639.t2"; gene_id "file_1_file_1_jg12639";
dsanSTOCAGO1482_2	AUGUSTUS	CDS	479425	479617	0.34	+	0	transcript_id "file_1_file_1_jg12639.t2"; gene_id "file_1_file_1_jg12639";
dsanSTOCAGO1482_2	AUGUSTUS	exon	479425	479617	.	+	.	transcript_id "file_1_file_1_jg12639.t2"; gene_id "file_1_file_1_jg12639";
dsanSTOCAGO1482_2	AUGUSTUS	intron	479618	479686	.	+	.	transcript_id "file_1_file_1_jg12639.t2"; gene_id "file_1_file_1_jg12639";
dsanSTOCAGO1482_2	AUGUSTUS	CDS	479687	480171	0.93	+	2	transcript_id "file_1_file_1_jg12639.t2"; gene_id "file_1_file_1_jg12639";
dsanSTOCAGO1482_2	AUGUSTUS	exon	479687	480171	.	+	.	transcript_id "file_1_file_1_jg12639.t2"; gene_id "file_1_file_1_jg12639";
dsanSTOCAGO1482_2	AUGUSTUS	intron	480172	482206	.	+	.	transcript_id "file_1_file_1_jg12639.t2"; gene_id "file_1_file_1_jg12639";
dsanSTOCAGO1482_2	AUGUSTUS	CDS	482207	482678	0.96	+	0	transcript_id "file_1_file_1_jg12639.t2"; gene_id "file_1_file_1_jg12639";
dsanSTOCAGO1482_2	AUGUSTUS	exon	482207	482678	.	+	.	transcript_id "file_1_file_1_jg12639.t2"; gene_id "file_1_file_1_jg12639";
dsanSTOCAGO1482_2	AUGUSTUS	intron	482679	482744	.	+	.	transcript_id "file_1_file_1_jg12639.t2"; gene_id "file_1_file_1_jg12639";
dsanSTOCAGO1482_2	AUGUSTUS	CDS	482745	482800	0.96	+	2	transcript_id "file_1_file_1_jg12639.t2"; gene_id "file_1_file_1_jg12639";
dsanSTOCAGO1482_2	AUGUSTUS	exon	482745	482800	.	+	.	transcript_id "file_1_file_1_jg12639.t2"; gene_id "file_1_file_1_jg12639";
dsanSTOCAGO1482_2	AUGUSTUS	intron	482801	482859	.	+	.	transcript_id "file_1_file_1_jg12639.t2"; gene_id "file_1_file_1_jg12639";
dsanSTOCAGO1482_2	AUGUSTUS	CDS	482860	483050	0.5	+	0	transcript_id "file_1_file_1_jg12639.t2"; gene_id "file_1_file_1_jg12639";
dsanSTOCAGO1482_2	AUGUSTUS	exon	482860	483050	.	+	.	transcript_id "file_1_file_1_jg12639.t2"; gene_id "file_1_file_1_jg12639";
dsanSTOCAGO1482_2	AUGUSTUS	intron	483051	483686	.	+	.	transcript_id "file_1_file_1_jg12639.t2"; gene_id "file_1_file_1_jg12639";
dsanSTOCAGO1482_2	AUGUSTUS	transcript	478873	483696	.	+	.	transcript_id "file_1_file_1_jg12639.t2"; gene_id "file_1_file_1_jg12639"
dsanSTOCAGO1482_2	AUGUSTUS	CDS	483687	483696	0.54	+	1	transcript_id "file_1_file_1_jg12639.t2"; gene_id "file_1_file_1_jg12639";
dsanSTOCAGO1482_2	AUGUSTUS	exon	483687	483696	.	+	.	transcript_id "file_1_file_1_jg12639.t2"; gene_id "file_1_file_1_jg12639";
dsanSTOCAGO1482_2	AUGUSTUS	stop_codon	483694	483696	.	+	0	transcript_id "file_1_file_1_jg12639.t2"; gene_id "file_1_file_1_jg12639";
dsanSTOCAGO1482_1	AUGUSTUS	start_codon	11253947	11253949	.	+	0	transcript_id "file_1_file_1_jg10974.t1"; gene_id "file_1_file_1_jg10974";
dsanSTOCAGO1482_1	AUGUSTUS	CDS	11253947	11253989	0.93	+	0	transcript_id "file_1_file_1_jg10974.t1"; gene_id "file_1_file_1_jg10974";
dsanSTOCAGO1482_1	AUGUSTUS	exon	11253947	11253989	.	+	.	transcript_id "file_1_file_1_jg10974.t1"; gene_id "file_1_file_1_jg10974";
dsanSTOCAGO1482_1	AUGUSTUS	intron	11253990	11254051	.	+	.	transcript_id "file_1_file_1_jg10974.t1"; gene_id "file_1_file_1_jg10974";
dsanSTOCAGO1482_1	AUGUSTUS	CDS	11254052	11254208	0.98	+	2	transcript_id "file_1_file_1_jg10974.t1"; gene_id "file_1_file_1_jg10974";
dsanSTOCAGO1482_1	AUGUSTUS	exon	11254052	11254208	.	+	.	transcript_id "file_1_file_1_jg10974.t1"; gene_id "file_1_file_1_jg10974";
dsanSTOCAGO1482_1	AUGUSTUS	intron	11254209	11254282	.	+	.	transcript_id "file_1_file_1_jg10974.t1"; gene_id "file_1_file_1_jg10974";
dsanSTOCAGO1482_1	AUGUSTUS	CDS	11254283	11254310	0.94	+	1	transcript_id "file_1_file_1_jg10974.t1"; gene_id "file_1_file_1_jg10974";
dsanSTOCAGO1482_1	AUGUSTUS	exon	11254283	11254310	.	+	.	transcript_id "file_1_file_1_jg10974.t1"; gene_id "file_1_file_1_jg10974";
dsanSTOCAGO1482_1	AUGUSTUS	intron	11254311	11254369	.	+	.	transcript_id "file_1_file_1_jg10974.t1"; gene_id "file_1_file_1_jg10974";
dsanSTOCAGO1482_1	AUGUSTUS	transcript	11253947	11254528	.	+	.	transcript_id "file_1_file_1_jg10974.t1"; gene_id "file_1_file_1_jg10974"
dsanSTOCAGO1482_1	AUGUSTUS	gene	11253947	11254528	.	+	.	jg10974
dsanSTOCAGO1482_1	AUGUSTUS	CDS	11254370	11254528	0.94	+	0	transcript_id "file_1_file_1_jg10974.t1"; gene_id "file_1_file_1_jg10974";
dsanSTOCAGO1482_1	AUGUSTUS	exon	11254370	11254528	.	+	.	transcript_id "file_1_file_1_jg10974.t1"; gene_id "file_1_file_1_jg10974";
dsanSTOCAGO1482_1	AUGUSTUS	stop_codon	11254526	11254528	.	+	0	transcript_id "file_1_file_1_jg10974.t1"; gene_id "file_1_file_1_jg10974";
dsanSTOCAGO1482_86	AUGUSTUS	stop_codon	202522	202524	.	-	0	transcript_id "file_1_file_1_jg9201.t1"; gene_id "file_1_file_1_jg9201";
dsanSTOCAGO1482_86	AUGUSTUS	CDS	202522	202851	0.99	-	0	transcript_id "file_1_file_1_jg9201.t1"; gene_id "file_1_file_1_jg9201";
dsanSTOCAGO1482_86	AUGUSTUS	exon	202522	202851	.	-	.	transcript_id "file_1_file_1_jg9201.t1"; gene_id "file_1_file_1_jg9201";
dsanSTOCAGO1482_86	AUGUSTUS	intron	202852	203583	.	-	.	transcript_id "file_1_file_1_jg9201.t1"; gene_id "file_1_file_1_jg9201";
dsanSTOCAGO1482_86	AUGUSTUS	transcript	202522	203610	.	-	.	transcript_id "file_1_file_1_jg9201.t1"; gene_id "file_1_file_1_jg9201"
dsanSTOCAGO1482_86	AUGUSTUS	gene	202522	203610	.	-	.	jg9201
dsanSTOCAGO1482_86	AUGUSTUS	CDS	203584	203610	0.7	-	0	transcript_id "file_1_file_1_jg9201.t1"; gene_id "file_1_file_1_jg9201";
dsanSTOCAGO1482_86	AUGUSTUS	exon	203584	203610	.	-	.	transcript_id "file_1_file_1_jg9201.t1"; gene_id "file_1_file_1_jg9201";
dsanSTOCAGO1482_86	AUGUSTUS	start_codon	203608	203610	.	-	0	transcript_id "file_1_file_1_jg9201.t1"; gene_id "file_1_file_1_jg9201";
dsanSTOCAGO1482_4	AUGUSTUS	stop_codon	3936917	3936919	.	-	0	transcript_id "file_1_file_1_jg5822.t3"; gene_id "file_1_file_1_jg5822";
dsanSTOCAGO1482_4	AUGUSTUS	CDS	3936917	3937736	1	-	1	transcript_id "file_1_file_1_jg5822.t3"; gene_id "file_1_file_1_jg5822";
dsanSTOCAGO1482_4	AUGUSTUS	exon	3936917	3937736	.	-	.	transcript_id "file_1_file_1_jg5822.t3"; gene_id "file_1_file_1_jg5822";
dsanSTOCAGO1482_4	AUGUSTUS	intron	3937737	3937795	.	-	.	transcript_id "file_1_file_1_jg5822.t3"; gene_id "file_1_file_1_jg5822";
dsanSTOCAGO1482_4	AUGUSTUS	CDS	3937796	3937974	1	-	0	transcript_id "file_1_file_1_jg5822.t3"; gene_id "file_1_file_1_jg5822";
dsanSTOCAGO1482_4	AUGUSTUS	exon	3937796	3937974	.	-	.	transcript_id "file_1_file_1_jg5822.t3"; gene_id "file_1_file_1_jg5822";
dsanSTOCAGO1482_4	AUGUSTUS	intron	3937975	3938028	.	-	.	transcript_id "file_1_file_1_jg5822.t3"; gene_id "file_1_file_1_jg5822";
dsanSTOCAGO1482_4	AUGUSTUS	CDS	3938029	3938747	1	-	2	transcript_id "file_1_file_1_jg5822.t3"; gene_id "file_1_file_1_jg5822";
dsanSTOCAGO1482_4	AUGUSTUS	exon	3938029	3938747	.	-	.	transcript_id "file_1_file_1_jg5822.t3"; gene_id "file_1_file_1_jg5822";
dsanSTOCAGO1482_4	AUGUSTUS	intron	3938748	3938811	.	-	.	transcript_id "file_1_file_1_jg5822.t3"; gene_id "file_1_file_1_jg5822";
dsanSTOCAGO1482_4	AUGUSTUS	CDS	3938812	3938966	1	-	1	transcript_id "file_1_file_1_jg5822.t3"; gene_id "file_1_file_1_jg5822";
dsanSTOCAGO1482_4	AUGUSTUS	exon	3938812	3938966	.	-	.	transcript_id "file_1_file_1_jg5822.t3"; gene_id "file_1_file_1_jg5822";
dsanSTOCAGO1482_4	AUGUSTUS	intron	3938967	3939030	.	-	.	transcript_id "file_1_file_1_jg5822.t3"; gene_id "file_1_file_1_jg5822";
dsanSTOCAGO1482_4	AUGUSTUS	CDS	3939031	3939209	1	-	0	transcript_id "file_1_file_1_jg5822.t3"; gene_id "file_1_file_1_jg5822";
dsanSTOCAGO1482_4	AUGUSTUS	exon	3939031	3939209	.	-	.	transcript_id "file_1_file_1_jg5822.t3"; gene_id "file_1_file_1_jg5822";
dsanSTOCAGO1482_4	AUGUSTUS	intron	3939210	3939267	.	-	.	transcript_id "file_1_file_1_jg5822.t3"; gene_id "file_1_file_1_jg5822";
dsanSTOCAGO1482_4	AUGUSTUS	CDS	3939268	3940494	1	-	0	transcript_id "file_1_file_1_jg5822.t3"; gene_id "file_1_file_1_jg5822";
dsanSTOCAGO1482_4	AUGUSTUS	exon	3939268	3940494	.	-	.	transcript_id "file_1_file_1_jg5822.t3"; gene_id "file_1_file_1_jg5822";
dsanSTOCAGO1482_4	AUGUSTUS	intron	3940495	3940554	.	-	.	transcript_id "file_1_file_1_jg5822.t3"; gene_id "file_1_file_1_jg5822";
dsanSTOCAGO1482_4	AUGUSTUS	CDS	3940555	3940629	1	-	0	transcript_id "file_1_file_1_jg5822.t3"; gene_id "file_1_file_1_jg5822";
dsanSTOCAGO1482_4	AUGUSTUS	exon	3940555	3940629	.	-	.	transcript_id "file_1_file_1_jg5822.t3"; gene_id "file_1_file_1_jg5822";
dsanSTOCAGO1482_4	AUGUSTUS	intron	3940630	3940687	.	-	.	transcript_id "file_1_file_1_jg5822.t3"; gene_id "file_1_file_1_jg5822";
dsanSTOCAGO1482_4	AUGUSTUS	CDS	3940688	3941330	1	-	1	transcript_id "file_1_file_1_jg5822.t3"; gene_id "file_1_file_1_jg5822";
dsanSTOCAGO1482_4	AUGUSTUS	exon	3940688	3941330	.	-	.	transcript_id "file_1_file_1_jg5822.t3"; gene_id "file_1_file_1_jg5822";
dsanSTOCAGO1482_4	AUGUSTUS	intron	3941331	3941388	.	-	.	transcript_id "file_1_file_1_jg5822.t3"; gene_id "file_1_file_1_jg5822";
dsanSTOCAGO1482_4	AUGUSTUS	CDS	3941389	3941656	1	-	2	transcript_id "file_1_file_1_jg5822.t3"; gene_id "file_1_file_1_jg5822";
dsanSTOCAGO1482_4	AUGUSTUS	exon	3941389	3941656	.	-	.	transcript_id "file_1_file_1_jg5822.t3"; gene_id "file_1_file_1_jg5822";
dsanSTOCAGO1482_4	AUGUSTUS	intron	3941657	3943513	.	-	.	transcript_id "file_1_file_1_jg5822.t3"; gene_id "file_1_file_1_jg5822";
dsanSTOCAGO1482_4	AUGUSTUS	CDS	3943514	3943591	1	-	2	transcript_id "file_1_file_1_jg5822.t3"; gene_id "file_1_file_1_jg5822";
dsanSTOCAGO1482_4	AUGUSTUS	exon	3943514	3943591	.	-	.	transcript_id "file_1_file_1_jg5822.t3"; gene_id "file_1_file_1_jg5822";
dsanSTOCAGO1482_4	AUGUSTUS	intron	3943592	3943665	.	-	.	transcript_id "file_1_file_1_jg5822.t3"; gene_id "file_1_file_1_jg5822";
dsanSTOCAGO1482_4	AUGUSTUS	CDS	3943666	3944399	1	-	1	transcript_id "file_1_file_1_jg5822.t3"; gene_id "file_1_file_1_jg5822";
dsanSTOCAGO1482_4	AUGUSTUS	exon	3943666	3944399	.	-	.	transcript_id "file_1_file_1_jg5822.t3"; gene_id "file_1_file_1_jg5822";
dsanSTOCAGO1482_4	AUGUSTUS	intron	3944400	3944458	.	-	.	transcript_id "file_1_file_1_jg5822.t3"; gene_id "file_1_file_1_jg5822";
dsanSTOCAGO1482_4	AUGUSTUS	CDS	3944459	3944607	1	-	0	transcript_id "file_1_file_1_jg5822.t3"; gene_id "file_1_file_1_jg5822";
dsanSTOCAGO1482_4	AUGUSTUS	exon	3944459	3944607	.	-	.	transcript_id "file_1_file_1_jg5822.t3"; gene_id "file_1_file_1_jg5822";
dsanSTOCAGO1482_4	AUGUSTUS	intron	3944608	3944895	.	-	.	transcript_id "file_1_file_1_jg5822.t3"; gene_id "file_1_file_1_jg5822";
dsanSTOCAGO1482_4	AUGUSTUS	CDS	3944896	3945219	1	-	0	transcript_id "file_1_file_1_jg5822.t3"; gene_id "file_1_file_1_jg5822";
dsanSTOCAGO1482_4	AUGUSTUS	exon	3944896	3945219	.	-	.	transcript_id "file_1_file_1_jg5822.t3"; gene_id "file_1_file_1_jg5822";
dsanSTOCAGO1482_4	AUGUSTUS	intron	3945220	3946422	.	-	.	transcript_id "file_1_file_1_jg5822.t3"; gene_id "file_1_file_1_jg5822";
dsanSTOCAGO1482_4	AUGUSTUS	CDS	3946423	3946485	1	-	0	transcript_id "file_1_file_1_jg5822.t3"; gene_id "file_1_file_1_jg5822";
dsanSTOCAGO1482_4	AUGUSTUS	exon	3946423	3946485	.	-	.	transcript_id "file_1_file_1_jg5822.t3"; gene_id "file_1_file_1_jg5822";
dsanSTOCAGO1482_4	AUGUSTUS	intron	3946486	3946927	.	-	.	transcript_id "file_1_file_1_jg5822.t3"; gene_id "file_1_file_1_jg5822";
dsanSTOCAGO1482_4	AUGUSTUS	CDS	3946928	3947007	0.99	-	2	transcript_id "file_1_file_1_jg5822.t3"; gene_id "file_1_file_1_jg5822";
dsanSTOCAGO1482_4	AUGUSTUS	exon	3946928	3947007	.	-	.	transcript_id "file_1_file_1_jg5822.t3"; gene_id "file_1_file_1_jg5822";
dsanSTOCAGO1482_4	AUGUSTUS	intron	3947008	3947792	.	-	.	transcript_id "file_1_file_1_jg5822.t3"; gene_id "file_1_file_1_jg5822";
dsanSTOCAGO1482_4	AUGUSTUS	CDS	3947793	3947849	1	-	2	transcript_id "file_1_file_1_jg5822.t3"; gene_id "file_1_file_1_jg5822";
dsanSTOCAGO1482_4	AUGUSTUS	exon	3947793	3947849	.	-	.	transcript_id "file_1_file_1_jg5822.t3"; gene_id "file_1_file_1_jg5822";
dsanSTOCAGO1482_4	AUGUSTUS	intron	3947850	3948656	.	-	.	transcript_id "file_1_file_1_jg5822.t3"; gene_id "file_1_file_1_jg5822";
dsanSTOCAGO1482_4	AUGUSTUS	CDS	3948657	3948668	1	-	2	transcript_id "file_1_file_1_jg5822.t3"; gene_id "file_1_file_1_jg5822";
dsanSTOCAGO1482_4	AUGUSTUS	exon	3948657	3948668	.	-	.	transcript_id "file_1_file_1_jg5822.t3"; gene_id "file_1_file_1_jg5822";
dsanSTOCAGO1482_4	AUGUSTUS	intron	3948669	3948724	.	-	.	transcript_id "file_1_file_1_jg5822.t3"; gene_id "file_1_file_1_jg5822";
dsanSTOCAGO1482_4	AUGUSTUS	CDS	3948725	3948800	1	-	0	transcript_id "file_1_file_1_jg5822.t3"; gene_id "file_1_file_1_jg5822";
dsanSTOCAGO1482_4	AUGUSTUS	exon	3948725	3948800	.	-	.	transcript_id "file_1_file_1_jg5822.t3"; gene_id "file_1_file_1_jg5822";
dsanSTOCAGO1482_4	AUGUSTUS	intron	3948801	3948852	.	-	.	transcript_id "file_1_file_1_jg5822.t3"; gene_id "file_1_file_1_jg5822";
dsanSTOCAGO1482_4	AUGUSTUS	CDS	3948853	3948954	1	-	0	transcript_id "file_1_file_1_jg5822.t3"; gene_id "file_1_file_1_jg5822";
dsanSTOCAGO1482_4	AUGUSTUS	exon	3948853	3948954	.	-	.	transcript_id "file_1_file_1_jg5822.t3"; gene_id "file_1_file_1_jg5822";
dsanSTOCAGO1482_4	AUGUSTUS	intron	3948955	3949025	.	-	.	transcript_id "file_1_file_1_jg5822.t3"; gene_id "file_1_file_1_jg5822";
dsanSTOCAGO1482_4	AUGUSTUS	CDS	3949026	3949297	1	-	2	transcript_id "file_1_file_1_jg5822.t3"; gene_id "file_1_file_1_jg5822";
dsanSTOCAGO1482_4	AUGUSTUS	exon	3949026	3949297	.	-	.	transcript_id "file_1_file_1_jg5822.t3"; gene_id "file_1_file_1_jg5822";
dsanSTOCAGO1482_4	AUGUSTUS	intron	3949298	3949361	.	-	.	transcript_id "file_1_file_1_jg5822.t3"; gene_id "file_1_file_1_jg5822";
dsanSTOCAGO1482_4	AUGUSTUS	CDS	3949362	3950024	1	-	2	transcript_id "file_1_file_1_jg5822.t3"; gene_id "file_1_file_1_jg5822";
dsanSTOCAGO1482_4	AUGUSTUS	exon	3949362	3950024	.	-	.	transcript_id "file_1_file_1_jg5822.t3"; gene_id "file_1_file_1_jg5822";
dsanSTOCAGO1482_4	AUGUSTUS	intron	3950025	3950081	.	-	.	transcript_id "file_1_file_1_jg5822.t3"; gene_id "file_1_file_1_jg5822";
dsanSTOCAGO1482_4	AUGUSTUS	CDS	3950082	3950780	1	-	2	transcript_id "file_1_file_1_jg5822.t3"; gene_id "file_1_file_1_jg5822";
dsanSTOCAGO1482_4	AUGUSTUS	exon	3950082	3950780	.	-	.	transcript_id "file_1_file_1_jg5822.t3"; gene_id "file_1_file_1_jg5822";
dsanSTOCAGO1482_4	AUGUSTUS	intron	3950781	3950939	.	-	.	transcript_id "file_1_file_1_jg5822.t3"; gene_id "file_1_file_1_jg5822";
dsanSTOCAGO1482_4	AUGUSTUS	CDS	3950940	3951215	1	-	2	transcript_id "file_1_file_1_jg5822.t3"; gene_id "file_1_file_1_jg5822";
dsanSTOCAGO1482_4	AUGUSTUS	exon	3950940	3951215	.	-	.	transcript_id "file_1_file_1_jg5822.t3"; gene_id "file_1_file_1_jg5822";
dsanSTOCAGO1482_4	AUGUSTUS	intron	3951216	3951279	.	-	.	transcript_id "file_1_file_1_jg5822.t3"; gene_id "file_1_file_1_jg5822";
dsanSTOCAGO1482_4	AUGUSTUS	CDS	3951280	3951450	1	-	2	transcript_id "file_1_file_1_jg5822.t3"; gene_id "file_1_file_1_jg5822";
dsanSTOCAGO1482_4	AUGUSTUS	exon	3951280	3951450	.	-	.	transcript_id "file_1_file_1_jg5822.t3"; gene_id "file_1_file_1_jg5822";
dsanSTOCAGO1482_4	AUGUSTUS	intron	3951451	3951519	.	-	.	transcript_id "file_1_file_1_jg5822.t3"; gene_id "file_1_file_1_jg5822";
dsanSTOCAGO1482_4	AUGUSTUS	CDS	3951520	3951681	1	-	2	transcript_id "file_1_file_1_jg5822.t3"; gene_id "file_1_file_1_jg5822";
dsanSTOCAGO1482_4	AUGUSTUS	exon	3951520	3951681	.	-	.	transcript_id "file_1_file_1_jg5822.t3"; gene_id "file_1_file_1_jg5822";
dsanSTOCAGO1482_4	AUGUSTUS	intron	3951682	3952447	.	-	.	transcript_id "file_1_file_1_jg5822.t3"; gene_id "file_1_file_1_jg5822";
dsanSTOCAGO1482_4	AUGUSTUS	CDS	3952448	3952567	1	-	2	transcript_id "file_1_file_1_jg5822.t3"; gene_id "file_1_file_1_jg5822";
dsanSTOCAGO1482_4	AUGUSTUS	exon	3952448	3952567	.	-	.	transcript_id "file_1_file_1_jg5822.t3"; gene_id "file_1_file_1_jg5822";
dsanSTOCAGO1482_4	AUGUSTUS	intron	3952568	3952629	.	-	.	transcript_id "file_1_file_1_jg5822.t3"; gene_id "file_1_file_1_jg5822";
dsanSTOCAGO1482_4	AUGUSTUS	transcript	3936917	3952684	.	-	.	transcript_id "file_1_file_1_jg5822.t3"; gene_id "file_1_file_1_jg5822"
dsanSTOCAGO1482_4	AUGUSTUS	CDS	3952630	3952684	1	-	0	transcript_id "file_1_file_1_jg5822.t3"; gene_id "file_1_file_1_jg5822";
dsanSTOCAGO1482_4	AUGUSTUS	exon	3952630	3952684	.	-	.	transcript_id "file_1_file_1_jg5822.t3"; gene_id "file_1_file_1_jg5822";
dsanSTOCAGO1482_4	AUGUSTUS	start_codon	3952682	3952684	.	-	0	transcript_id "file_1_file_1_jg5822.t3"; gene_id "file_1_file_1_jg5822";
dsanSTOCAGO1482_1	AUGUSTUS	stop_codon	15816047	15816049	.	-	0	transcript_id "file_1_file_1_jg11563.t1"; gene_id "file_1_file_1_jg11563";
dsanSTOCAGO1482_1	AUGUSTUS	CDS	15816047	15816721	1	-	0	transcript_id "file_1_file_1_jg11563.t1"; gene_id "file_1_file_1_jg11563";
dsanSTOCAGO1482_1	AUGUSTUS	exon	15816047	15816721	.	-	.	transcript_id "file_1_file_1_jg11563.t1"; gene_id "file_1_file_1_jg11563";
dsanSTOCAGO1482_1	AUGUSTUS	intron	15816722	15819629	.	-	.	transcript_id "file_1_file_1_jg11563.t1"; gene_id "file_1_file_1_jg11563";
dsanSTOCAGO1482_1	AUGUSTUS	CDS	15819630	15819871	1	-	2	transcript_id "file_1_file_1_jg11563.t1"; gene_id "file_1_file_1_jg11563";
dsanSTOCAGO1482_1	AUGUSTUS	exon	15819630	15819871	.	-	.	transcript_id "file_1_file_1_jg11563.t1"; gene_id "file_1_file_1_jg11563";
dsanSTOCAGO1482_1	AUGUSTUS	intron	15819872	15820533	.	-	.	transcript_id "file_1_file_1_jg11563.t1"; gene_id "file_1_file_1_jg11563";
dsanSTOCAGO1482_1	AUGUSTUS	CDS	15820534	15820642	1	-	0	transcript_id "file_1_file_1_jg11563.t1"; gene_id "file_1_file_1_jg11563";
dsanSTOCAGO1482_1	AUGUSTUS	exon	15820534	15820642	.	-	.	transcript_id "file_1_file_1_jg11563.t1"; gene_id "file_1_file_1_jg11563";
dsanSTOCAGO1482_1	AUGUSTUS	intron	15820643	15820801	.	-	.	transcript_id "file_1_file_1_jg11563.t1"; gene_id "file_1_file_1_jg11563";
dsanSTOCAGO1482_1	AUGUSTUS	CDS	15820802	15820989	1	-	2	transcript_id "file_1_file_1_jg11563.t1"; gene_id "file_1_file_1_jg11563";
dsanSTOCAGO1482_1	AUGUSTUS	exon	15820802	15820989	.	-	.	transcript_id "file_1_file_1_jg11563.t1"; gene_id "file_1_file_1_jg11563";
dsanSTOCAGO1482_1	AUGUSTUS	intron	15820990	15821812	.	-	.	transcript_id "file_1_file_1_jg11563.t1"; gene_id "file_1_file_1_jg11563";
dsanSTOCAGO1482_1	AUGUSTUS	CDS	15821813	15821994	1	-	1	transcript_id "file_1_file_1_jg11563.t1"; gene_id "file_1_file_1_jg11563";
dsanSTOCAGO1482_1	AUGUSTUS	exon	15821813	15821994	.	-	.	transcript_id "file_1_file_1_jg11563.t1"; gene_id "file_1_file_1_jg11563";
dsanSTOCAGO1482_1	AUGUSTUS	intron	15821995	15823637	.	-	.	transcript_id "file_1_file_1_jg11563.t1"; gene_id "file_1_file_1_jg11563";
dsanSTOCAGO1482_1	AUGUSTUS	CDS	15823638	15823779	1	-	2	transcript_id "file_1_file_1_jg11563.t1"; gene_id "file_1_file_1_jg11563";
dsanSTOCAGO1482_1	AUGUSTUS	exon	15823638	15823779	.	-	.	transcript_id "file_1_file_1_jg11563.t1"; gene_id "file_1_file_1_jg11563";
dsanSTOCAGO1482_1	AUGUSTUS	intron	15823780	15824618	.	-	.	transcript_id "file_1_file_1_jg11563.t1"; gene_id "file_1_file_1_jg11563";
dsanSTOCAGO1482_1	AUGUSTUS	CDS	15824619	15824700	1	-	0	transcript_id "file_1_file_1_jg11563.t1"; gene_id "file_1_file_1_jg11563";
dsanSTOCAGO1482_1	AUGUSTUS	exon	15824619	15824700	.	-	.	transcript_id "file_1_file_1_jg11563.t1"; gene_id "file_1_file_1_jg11563";
dsanSTOCAGO1482_1	AUGUSTUS	intron	15824701	15824877	.	-	.	transcript_id "file_1_file_1_jg11563.t1"; gene_id "file_1_file_1_jg11563";
dsanSTOCAGO1482_1	AUGUSTUS	CDS	15824878	15824925	0.54	-	0	transcript_id "file_1_file_1_jg11563.t1"; gene_id "file_1_file_1_jg11563";
dsanSTOCAGO1482_1	AUGUSTUS	exon	15824878	15824925	.	-	.	transcript_id "file_1_file_1_jg11563.t1"; gene_id "file_1_file_1_jg11563";
dsanSTOCAGO1482_1	AUGUSTUS	intron	15824926	15826743	.	-	.	transcript_id "file_1_file_1_jg11563.t1"; gene_id "file_1_file_1_jg11563";
dsanSTOCAGO1482_1	AUGUSTUS	CDS	15826744	15826811	0.77	-	2	transcript_id "file_1_file_1_jg11563.t1"; gene_id "file_1_file_1_jg11563";
dsanSTOCAGO1482_1	AUGUSTUS	exon	15826744	15826811	.	-	.	transcript_id "file_1_file_1_jg11563.t1"; gene_id "file_1_file_1_jg11563";
dsanSTOCAGO1482_1	AUGUSTUS	intron	15826812	15829425	.	-	.	transcript_id "file_1_file_1_jg11563.t1"; gene_id "file_1_file_1_jg11563";
dsanSTOCAGO1482_1	AUGUSTUS	CDS	15829426	15829585	1	-	0	transcript_id "file_1_file_1_jg11563.t1"; gene_id "file_1_file_1_jg11563";
dsanSTOCAGO1482_1	AUGUSTUS	exon	15829426	15829585	.	-	.	transcript_id "file_1_file_1_jg11563.t1"; gene_id "file_1_file_1_jg11563";
dsanSTOCAGO1482_1	AUGUSTUS	intron	15829586	15830496	.	-	.	transcript_id "file_1_file_1_jg11563.t1"; gene_id "file_1_file_1_jg11563";
dsanSTOCAGO1482_1	AUGUSTUS	CDS	15830497	15830626	1	-	1	transcript_id "file_1_file_1_jg11563.t1"; gene_id "file_1_file_1_jg11563";
dsanSTOCAGO1482_1	AUGUSTUS	exon	15830497	15830626	.	-	.	transcript_id "file_1_file_1_jg11563.t1"; gene_id "file_1_file_1_jg11563";
dsanSTOCAGO1482_1	AUGUSTUS	intron	15830627	15830918	.	-	.	transcript_id "file_1_file_1_jg11563.t1"; gene_id "file_1_file_1_jg11563";
dsanSTOCAGO1482_1	AUGUSTUS	transcript	15816047	15830947	.	-	.	transcript_id "file_1_file_1_jg11563.t1"; gene_id "file_1_file_1_jg11563"
dsanSTOCAGO1482_1	AUGUSTUS	gene	15816047	15830947	.	-	.	jg11563
dsanSTOCAGO1482_1	AUGUSTUS	CDS	15830919	15830947	0.59	-	0	transcript_id "file_1_file_1_jg11563.t1"; gene_id "file_1_file_1_jg11563";
dsanSTOCAGO1482_1	AUGUSTUS	exon	15830919	15830947	.	-	.	transcript_id "file_1_file_1_jg11563.t1"; gene_id "file_1_file_1_jg11563";
dsanSTOCAGO1482_1	AUGUSTUS	start_codon	15830945	15830947	.	-	0	transcript_id "file_1_file_1_jg11563.t1"; gene_id "file_1_file_1_jg11563";
dsanSTOCAGO1482_1	AUGUSTUS	stop_codon	3406446	3406448	.	-	0	transcript_id "file_1_file_1_jg9896.t1"; gene_id "file_1_file_1_jg9896";
dsanSTOCAGO1482_1	AUGUSTUS	CDS	3406446	3406595	0.96	-	0	transcript_id "file_1_file_1_jg9896.t1"; gene_id "file_1_file_1_jg9896";
dsanSTOCAGO1482_1	AUGUSTUS	exon	3406446	3406595	.	-	.	transcript_id "file_1_file_1_jg9896.t1"; gene_id "file_1_file_1_jg9896";
dsanSTOCAGO1482_1	AUGUSTUS	intron	3406596	3406653	.	-	.	transcript_id "file_1_file_1_jg9896.t1"; gene_id "file_1_file_1_jg9896";
dsanSTOCAGO1482_1	AUGUSTUS	CDS	3406654	3406745	0.96	-	2	transcript_id "file_1_file_1_jg9896.t1"; gene_id "file_1_file_1_jg9896";
dsanSTOCAGO1482_1	AUGUSTUS	exon	3406654	3406745	.	-	.	transcript_id "file_1_file_1_jg9896.t1"; gene_id "file_1_file_1_jg9896";
dsanSTOCAGO1482_1	AUGUSTUS	intron	3406746	3406941	.	-	.	transcript_id "file_1_file_1_jg9896.t1"; gene_id "file_1_file_1_jg9896";
dsanSTOCAGO1482_1	AUGUSTUS	CDS	3406942	3407114	1	-	1	transcript_id "file_1_file_1_jg9896.t1"; gene_id "file_1_file_1_jg9896";
dsanSTOCAGO1482_1	AUGUSTUS	exon	3406942	3407114	.	-	.	transcript_id "file_1_file_1_jg9896.t1"; gene_id "file_1_file_1_jg9896";
dsanSTOCAGO1482_1	AUGUSTUS	intron	3407115	3407354	.	-	.	transcript_id "file_1_file_1_jg9896.t1"; gene_id "file_1_file_1_jg9896";
dsanSTOCAGO1482_1	AUGUSTUS	CDS	3407355	3407725	0.56	-	0	transcript_id "file_1_file_1_jg9896.t1"; gene_id "file_1_file_1_jg9896";
dsanSTOCAGO1482_1	AUGUSTUS	exon	3407355	3407725	.	-	.	transcript_id "file_1_file_1_jg9896.t1"; gene_id "file_1_file_1_jg9896";
dsanSTOCAGO1482_1	AUGUSTUS	intron	3407726	3407935	.	-	.	transcript_id "file_1_file_1_jg9896.t1"; gene_id "file_1_file_1_jg9896";
dsanSTOCAGO1482_1	AUGUSTUS	CDS	3407936	3408039	0.55	-	2	transcript_id "file_1_file_1_jg9896.t1"; gene_id "file_1_file_1_jg9896";
dsanSTOCAGO1482_1	AUGUSTUS	exon	3407936	3408039	.	-	.	transcript_id "file_1_file_1_jg9896.t1"; gene_id "file_1_file_1_jg9896";
dsanSTOCAGO1482_1	AUGUSTUS	intron	3408040	3408123	.	-	.	transcript_id "file_1_file_1_jg9896.t1"; gene_id "file_1_file_1_jg9896";
dsanSTOCAGO1482_1	AUGUSTUS	CDS	3408124	3408290	1	-	1	transcript_id "file_1_file_1_jg9896.t1"; gene_id "file_1_file_1_jg9896";
dsanSTOCAGO1482_1	AUGUSTUS	exon	3408124	3408290	.	-	.	transcript_id "file_1_file_1_jg9896.t1"; gene_id "file_1_file_1_jg9896";
dsanSTOCAGO1482_1	AUGUSTUS	intron	3408291	3408347	.	-	.	transcript_id "file_1_file_1_jg9896.t1"; gene_id "file_1_file_1_jg9896";
dsanSTOCAGO1482_1	AUGUSTUS	CDS	3408348	3408559	1	-	0	transcript_id "file_1_file_1_jg9896.t1"; gene_id "file_1_file_1_jg9896";
dsanSTOCAGO1482_1	AUGUSTUS	exon	3408348	3408559	.	-	.	transcript_id "file_1_file_1_jg9896.t1"; gene_id "file_1_file_1_jg9896";
dsanSTOCAGO1482_1	AUGUSTUS	intron	3408560	3408643	.	-	.	transcript_id "file_1_file_1_jg9896.t1"; gene_id "file_1_file_1_jg9896";
dsanSTOCAGO1482_1	AUGUSTUS	CDS	3408644	3408710	0.42	-	1	transcript_id "file_1_file_1_jg9896.t1"; gene_id "file_1_file_1_jg9896";
dsanSTOCAGO1482_1	AUGUSTUS	exon	3408644	3408710	.	-	.	transcript_id "file_1_file_1_jg9896.t1"; gene_id "file_1_file_1_jg9896";
dsanSTOCAGO1482_1	AUGUSTUS	intron	3408711	3408793	.	-	.	transcript_id "file_1_file_1_jg9896.t1"; gene_id "file_1_file_1_jg9896";
dsanSTOCAGO1482_1	AUGUSTUS	transcript	3406446	3408873	.	-	.	transcript_id "file_1_file_1_jg9896.t1"; gene_id "file_1_file_1_jg9896"
dsanSTOCAGO1482_1	AUGUSTUS	gene	3406446	3408873	.	-	.	jg9896
dsanSTOCAGO1482_1	AUGUSTUS	CDS	3408794	3408873	0.42	-	0	transcript_id "file_1_file_1_jg9896.t1"; gene_id "file_1_file_1_jg9896";
dsanSTOCAGO1482_1	AUGUSTUS	exon	3408794	3408873	.	-	.	transcript_id "file_1_file_1_jg9896.t1"; gene_id "file_1_file_1_jg9896";
dsanSTOCAGO1482_1	AUGUSTUS	start_codon	3408871	3408873	.	-	0	transcript_id "file_1_file_1_jg9896.t1"; gene_id "file_1_file_1_jg9896";
dsanSTOCAGO1482_3	AUGUSTUS	stop_codon	8462024	8462026	.	-	0	transcript_id "file_1_file_1_jg3536.t1"; gene_id "file_1_file_1_jg3536";
dsanSTOCAGO1482_3	AUGUSTUS	CDS	8462024	8462200	1	-	0	transcript_id "file_1_file_1_jg3536.t1"; gene_id "file_1_file_1_jg3536";
dsanSTOCAGO1482_3	AUGUSTUS	exon	8462024	8462200	.	-	.	transcript_id "file_1_file_1_jg3536.t1"; gene_id "file_1_file_1_jg3536";
dsanSTOCAGO1482_3	AUGUSTUS	intron	8462201	8462268	.	-	.	transcript_id "file_1_file_1_jg3536.t1"; gene_id "file_1_file_1_jg3536";
dsanSTOCAGO1482_3	AUGUSTUS	CDS	8462269	8462394	1	-	0	transcript_id "file_1_file_1_jg3536.t1"; gene_id "file_1_file_1_jg3536";
dsanSTOCAGO1482_3	AUGUSTUS	exon	8462269	8462394	.	-	.	transcript_id "file_1_file_1_jg3536.t1"; gene_id "file_1_file_1_jg3536";
dsanSTOCAGO1482_3	AUGUSTUS	intron	8462395	8462456	.	-	.	transcript_id "file_1_file_1_jg3536.t1"; gene_id "file_1_file_1_jg3536";
dsanSTOCAGO1482_3	AUGUSTUS	CDS	8462457	8462575	1	-	2	transcript_id "file_1_file_1_jg3536.t1"; gene_id "file_1_file_1_jg3536";
dsanSTOCAGO1482_3	AUGUSTUS	exon	8462457	8462575	.	-	.	transcript_id "file_1_file_1_jg3536.t1"; gene_id "file_1_file_1_jg3536";
dsanSTOCAGO1482_3	AUGUSTUS	intron	8462576	8464622	.	-	.	transcript_id "file_1_file_1_jg3536.t1"; gene_id "file_1_file_1_jg3536";
dsanSTOCAGO1482_3	AUGUSTUS	CDS	8464623	8465055	1	-	0	transcript_id "file_1_file_1_jg3536.t1"; gene_id "file_1_file_1_jg3536";
dsanSTOCAGO1482_3	AUGUSTUS	exon	8464623	8465055	.	-	.	transcript_id "file_1_file_1_jg3536.t1"; gene_id "file_1_file_1_jg3536";
dsanSTOCAGO1482_3	AUGUSTUS	intron	8465056	8465116	.	-	.	transcript_id "file_1_file_1_jg3536.t1"; gene_id "file_1_file_1_jg3536";
dsanSTOCAGO1482_3	AUGUSTUS	CDS	8465117	8465377	1	-	0	transcript_id "file_1_file_1_jg3536.t1"; gene_id "file_1_file_1_jg3536";
dsanSTOCAGO1482_3	AUGUSTUS	exon	8465117	8465377	.	-	.	transcript_id "file_1_file_1_jg3536.t1"; gene_id "file_1_file_1_jg3536";
dsanSTOCAGO1482_3	AUGUSTUS	intron	8465378	8465883	.	-	.	transcript_id "file_1_file_1_jg3536.t1"; gene_id "file_1_file_1_jg3536";
dsanSTOCAGO1482_3	AUGUSTUS	CDS	8465884	8465936	1	-	2	transcript_id "file_1_file_1_jg3536.t1"; gene_id "file_1_file_1_jg3536";
dsanSTOCAGO1482_3	AUGUSTUS	exon	8465884	8465936	.	-	.	transcript_id "file_1_file_1_jg3536.t1"; gene_id "file_1_file_1_jg3536";
dsanSTOCAGO1482_3	AUGUSTUS	intron	8465937	8466680	.	-	.	transcript_id "file_1_file_1_jg3536.t1"; gene_id "file_1_file_1_jg3536";
dsanSTOCAGO1482_3	AUGUSTUS	CDS	8466681	8466813	1	-	0	transcript_id "file_1_file_1_jg3536.t1"; gene_id "file_1_file_1_jg3536";
dsanSTOCAGO1482_3	AUGUSTUS	exon	8466681	8466813	.	-	.	transcript_id "file_1_file_1_jg3536.t1"; gene_id "file_1_file_1_jg3536";
dsanSTOCAGO1482_3	AUGUSTUS	intron	8466814	8466901	.	-	.	transcript_id "file_1_file_1_jg3536.t1"; gene_id "file_1_file_1_jg3536";
dsanSTOCAGO1482_3	AUGUSTUS	CDS	8466902	8467049	1	-	1	transcript_id "file_1_file_1_jg3536.t1"; gene_id "file_1_file_1_jg3536";
dsanSTOCAGO1482_3	AUGUSTUS	exon	8466902	8467049	.	-	.	transcript_id "file_1_file_1_jg3536.t1"; gene_id "file_1_file_1_jg3536";
dsanSTOCAGO1482_3	AUGUSTUS	intron	8467050	8467106	.	-	.	transcript_id "file_1_file_1_jg3536.t1"; gene_id "file_1_file_1_jg3536";
dsanSTOCAGO1482_3	AUGUSTUS	CDS	8467107	8467264	1	-	0	transcript_id "file_1_file_1_jg3536.t1"; gene_id "file_1_file_1_jg3536";
dsanSTOCAGO1482_3	AUGUSTUS	exon	8467107	8467264	.	-	.	transcript_id "file_1_file_1_jg3536.t1"; gene_id "file_1_file_1_jg3536";
dsanSTOCAGO1482_3	AUGUSTUS	intron	8467265	8470454	.	-	.	transcript_id "file_1_file_1_jg3536.t1"; gene_id "file_1_file_1_jg3536";
dsanSTOCAGO1482_3	AUGUSTUS	transcript	8462024	8470565	.	-	.	transcript_id "file_1_file_1_jg3536.t1"; gene_id "file_1_file_1_jg3536"
dsanSTOCAGO1482_3	AUGUSTUS	gene	8462024	8470565	.	-	.	jg3536
dsanSTOCAGO1482_3	AUGUSTUS	CDS	8470455	8470565	1	-	0	transcript_id "file_1_file_1_jg3536.t1"; gene_id "file_1_file_1_jg3536";
dsanSTOCAGO1482_3	AUGUSTUS	exon	8470455	8470565	.	-	.	transcript_id "file_1_file_1_jg3536.t1"; gene_id "file_1_file_1_jg3536";
dsanSTOCAGO1482_3	AUGUSTUS	start_codon	8470563	8470565	.	-	0	transcript_id "file_1_file_1_jg3536.t1"; gene_id "file_1_file_1_jg3536";
dsanSTOCAGO1482_2	AUGUSTUS	start_codon	21335763	21335765	.	+	0	transcript_id "file_1_file_1_jg15177.t3"; gene_id "file_1_file_1_jg15177";
dsanSTOCAGO1482_2	AUGUSTUS	CDS	21335763	21335874	1	+	0	transcript_id "file_1_file_1_jg15177.t3"; gene_id "file_1_file_1_jg15177";
dsanSTOCAGO1482_2	AUGUSTUS	exon	21335763	21335874	.	+	.	transcript_id "file_1_file_1_jg15177.t3"; gene_id "file_1_file_1_jg15177";
dsanSTOCAGO1482_2	AUGUSTUS	intron	21335875	21337824	.	+	.	transcript_id "file_1_file_1_jg15177.t3"; gene_id "file_1_file_1_jg15177";
dsanSTOCAGO1482_2	AUGUSTUS	CDS	21337825	21338016	1	+	2	transcript_id "file_1_file_1_jg15177.t3"; gene_id "file_1_file_1_jg15177";
dsanSTOCAGO1482_2	AUGUSTUS	exon	21337825	21338016	.	+	.	transcript_id "file_1_file_1_jg15177.t3"; gene_id "file_1_file_1_jg15177";
dsanSTOCAGO1482_2	AUGUSTUS	intron	21338017	21338357	.	+	.	transcript_id "file_1_file_1_jg15177.t3"; gene_id "file_1_file_1_jg15177";
dsanSTOCAGO1482_2	AUGUSTUS	CDS	21338358	21338491	1	+	2	transcript_id "file_1_file_1_jg15177.t3"; gene_id "file_1_file_1_jg15177";
dsanSTOCAGO1482_2	AUGUSTUS	exon	21338358	21338491	.	+	.	transcript_id "file_1_file_1_jg15177.t3"; gene_id "file_1_file_1_jg15177";
dsanSTOCAGO1482_2	AUGUSTUS	intron	21338492	21338549	.	+	.	transcript_id "file_1_file_1_jg15177.t3"; gene_id "file_1_file_1_jg15177";
dsanSTOCAGO1482_2	AUGUSTUS	CDS	21338550	21338632	1	+	0	transcript_id "file_1_file_1_jg15177.t3"; gene_id "file_1_file_1_jg15177";
dsanSTOCAGO1482_2	AUGUSTUS	exon	21338550	21338632	.	+	.	transcript_id "file_1_file_1_jg15177.t3"; gene_id "file_1_file_1_jg15177";
dsanSTOCAGO1482_2	AUGUSTUS	intron	21338633	21338701	.	+	.	transcript_id "file_1_file_1_jg15177.t3"; gene_id "file_1_file_1_jg15177";
dsanSTOCAGO1482_2	AUGUSTUS	CDS	21338702	21338804	1	+	1	transcript_id "file_1_file_1_jg15177.t3"; gene_id "file_1_file_1_jg15177";
dsanSTOCAGO1482_2	AUGUSTUS	exon	21338702	21338804	.	+	.	transcript_id "file_1_file_1_jg15177.t3"; gene_id "file_1_file_1_jg15177";
dsanSTOCAGO1482_2	AUGUSTUS	intron	21338805	21338903	.	+	.	transcript_id "file_1_file_1_jg15177.t3"; gene_id "file_1_file_1_jg15177";
dsanSTOCAGO1482_2	AUGUSTUS	CDS	21338904	21339009	1	+	0	transcript_id "file_1_file_1_jg15177.t3"; gene_id "file_1_file_1_jg15177";
dsanSTOCAGO1482_2	AUGUSTUS	exon	21338904	21339009	.	+	.	transcript_id "file_1_file_1_jg15177.t3"; gene_id "file_1_file_1_jg15177";
dsanSTOCAGO1482_2	AUGUSTUS	intron	21339010	21339072	.	+	.	transcript_id "file_1_file_1_jg15177.t3"; gene_id "file_1_file_1_jg15177";
dsanSTOCAGO1482_2	AUGUSTUS	CDS	21339073	21339202	1	+	2	transcript_id "file_1_file_1_jg15177.t3"; gene_id "file_1_file_1_jg15177";
dsanSTOCAGO1482_2	AUGUSTUS	exon	21339073	21339202	.	+	.	transcript_id "file_1_file_1_jg15177.t3"; gene_id "file_1_file_1_jg15177";
dsanSTOCAGO1482_2	AUGUSTUS	intron	21339203	21339264	.	+	.	transcript_id "file_1_file_1_jg15177.t3"; gene_id "file_1_file_1_jg15177";
dsanSTOCAGO1482_2	AUGUSTUS	CDS	21339265	21339383	1	+	1	transcript_id "file_1_file_1_jg15177.t3"; gene_id "file_1_file_1_jg15177";
dsanSTOCAGO1482_2	AUGUSTUS	exon	21339265	21339383	.	+	.	transcript_id "file_1_file_1_jg15177.t3"; gene_id "file_1_file_1_jg15177";
dsanSTOCAGO1482_2	AUGUSTUS	intron	21339384	21339453	.	+	.	transcript_id "file_1_file_1_jg15177.t3"; gene_id "file_1_file_1_jg15177";
dsanSTOCAGO1482_2	AUGUSTUS	CDS	21339454	21339672	1	+	2	transcript_id "file_1_file_1_jg15177.t3"; gene_id "file_1_file_1_jg15177";
dsanSTOCAGO1482_2	AUGUSTUS	exon	21339454	21339672	.	+	.	transcript_id "file_1_file_1_jg15177.t3"; gene_id "file_1_file_1_jg15177";
dsanSTOCAGO1482_2	AUGUSTUS	intron	21339673	21339727	.	+	.	transcript_id "file_1_file_1_jg15177.t3"; gene_id "file_1_file_1_jg15177";
dsanSTOCAGO1482_2	AUGUSTUS	CDS	21339728	21339884	1	+	2	transcript_id "file_1_file_1_jg15177.t3"; gene_id "file_1_file_1_jg15177";
dsanSTOCAGO1482_2	AUGUSTUS	exon	21339728	21339884	.	+	.	transcript_id "file_1_file_1_jg15177.t3"; gene_id "file_1_file_1_jg15177";
dsanSTOCAGO1482_2	AUGUSTUS	intron	21339885	21339938	.	+	.	transcript_id "file_1_file_1_jg15177.t3"; gene_id "file_1_file_1_jg15177";
dsanSTOCAGO1482_2	AUGUSTUS	CDS	21339939	21340198	1	+	1	transcript_id "file_1_file_1_jg15177.t3"; gene_id "file_1_file_1_jg15177";
dsanSTOCAGO1482_2	AUGUSTUS	exon	21339939	21340198	.	+	.	transcript_id "file_1_file_1_jg15177.t3"; gene_id "file_1_file_1_jg15177";
dsanSTOCAGO1482_2	AUGUSTUS	intron	21340199	21340263	.	+	.	transcript_id "file_1_file_1_jg15177.t3"; gene_id "file_1_file_1_jg15177";
dsanSTOCAGO1482_2	AUGUSTUS	CDS	21340264	21340516	1	+	2	transcript_id "file_1_file_1_jg15177.t3"; gene_id "file_1_file_1_jg15177";
dsanSTOCAGO1482_2	AUGUSTUS	exon	21340264	21340516	.	+	.	transcript_id "file_1_file_1_jg15177.t3"; gene_id "file_1_file_1_jg15177";
dsanSTOCAGO1482_2	AUGUSTUS	intron	21340517	21340570	.	+	.	transcript_id "file_1_file_1_jg15177.t3"; gene_id "file_1_file_1_jg15177";
dsanSTOCAGO1482_2	AUGUSTUS	CDS	21340571	21340933	1	+	1	transcript_id "file_1_file_1_jg15177.t3"; gene_id "file_1_file_1_jg15177";
dsanSTOCAGO1482_2	AUGUSTUS	exon	21340571	21340933	.	+	.	transcript_id "file_1_file_1_jg15177.t3"; gene_id "file_1_file_1_jg15177";
dsanSTOCAGO1482_2	AUGUSTUS	intron	21340934	21340994	.	+	.	transcript_id "file_1_file_1_jg15177.t3"; gene_id "file_1_file_1_jg15177";
dsanSTOCAGO1482_2	AUGUSTUS	CDS	21340995	21341181	1	+	1	transcript_id "file_1_file_1_jg15177.t3"; gene_id "file_1_file_1_jg15177";
dsanSTOCAGO1482_2	AUGUSTUS	exon	21340995	21341181	.	+	.	transcript_id "file_1_file_1_jg15177.t3"; gene_id "file_1_file_1_jg15177";
dsanSTOCAGO1482_2	AUGUSTUS	intron	21341182	21341239	.	+	.	transcript_id "file_1_file_1_jg15177.t3"; gene_id "file_1_file_1_jg15177";
dsanSTOCAGO1482_2	AUGUSTUS	CDS	21341240	21341455	1	+	0	transcript_id "file_1_file_1_jg15177.t3"; gene_id "file_1_file_1_jg15177";
dsanSTOCAGO1482_2	AUGUSTUS	exon	21341240	21341455	.	+	.	transcript_id "file_1_file_1_jg15177.t3"; gene_id "file_1_file_1_jg15177";
dsanSTOCAGO1482_2	AUGUSTUS	intron	21341456	21341518	.	+	.	transcript_id "file_1_file_1_jg15177.t3"; gene_id "file_1_file_1_jg15177";
dsanSTOCAGO1482_2	AUGUSTUS	CDS	21341519	21341626	1	+	0	transcript_id "file_1_file_1_jg15177.t3"; gene_id "file_1_file_1_jg15177";
dsanSTOCAGO1482_2	AUGUSTUS	exon	21341519	21341626	.	+	.	transcript_id "file_1_file_1_jg15177.t3"; gene_id "file_1_file_1_jg15177";
dsanSTOCAGO1482_2	AUGUSTUS	intron	21341627	21341937	.	+	.	transcript_id "file_1_file_1_jg15177.t3"; gene_id "file_1_file_1_jg15177";
dsanSTOCAGO1482_2	AUGUSTUS	CDS	21341938	21341991	1	+	0	transcript_id "file_1_file_1_jg15177.t3"; gene_id "file_1_file_1_jg15177";
dsanSTOCAGO1482_2	AUGUSTUS	exon	21341938	21341991	.	+	.	transcript_id "file_1_file_1_jg15177.t3"; gene_id "file_1_file_1_jg15177";
dsanSTOCAGO1482_2	AUGUSTUS	intron	21341992	21342625	.	+	.	transcript_id "file_1_file_1_jg15177.t3"; gene_id "file_1_file_1_jg15177";
dsanSTOCAGO1482_2	AUGUSTUS	CDS	21342626	21342718	1	+	0	transcript_id "file_1_file_1_jg15177.t3"; gene_id "file_1_file_1_jg15177";
dsanSTOCAGO1482_2	AUGUSTUS	exon	21342626	21342718	.	+	.	transcript_id "file_1_file_1_jg15177.t3"; gene_id "file_1_file_1_jg15177";
dsanSTOCAGO1482_2	AUGUSTUS	intron	21342719	21343037	.	+	.	transcript_id "file_1_file_1_jg15177.t3"; gene_id "file_1_file_1_jg15177";
dsanSTOCAGO1482_2	AUGUSTUS	CDS	21343038	21343171	1	+	0	transcript_id "file_1_file_1_jg15177.t3"; gene_id "file_1_file_1_jg15177";
dsanSTOCAGO1482_2	AUGUSTUS	exon	21343038	21343171	.	+	.	transcript_id "file_1_file_1_jg15177.t3"; gene_id "file_1_file_1_jg15177";
dsanSTOCAGO1482_2	AUGUSTUS	intron	21343172	21343232	.	+	.	transcript_id "file_1_file_1_jg15177.t3"; gene_id "file_1_file_1_jg15177";
dsanSTOCAGO1482_2	AUGUSTUS	CDS	21343233	21343372	1	+	1	transcript_id "file_1_file_1_jg15177.t3"; gene_id "file_1_file_1_jg15177";
dsanSTOCAGO1482_2	AUGUSTUS	exon	21343233	21343372	.	+	.	transcript_id "file_1_file_1_jg15177.t3"; gene_id "file_1_file_1_jg15177";
dsanSTOCAGO1482_2	AUGUSTUS	intron	21343373	21343429	.	+	.	transcript_id "file_1_file_1_jg15177.t3"; gene_id "file_1_file_1_jg15177";
dsanSTOCAGO1482_2	AUGUSTUS	transcript	21335763	21343521	.	+	.	transcript_id "file_1_file_1_jg15177.t3"; gene_id "file_1_file_1_jg15177"
dsanSTOCAGO1482_2	AUGUSTUS	CDS	21343430	21343521	1	+	2	transcript_id "file_1_file_1_jg15177.t3"; gene_id "file_1_file_1_jg15177";
dsanSTOCAGO1482_2	AUGUSTUS	exon	21343430	21343521	.	+	.	transcript_id "file_1_file_1_jg15177.t3"; gene_id "file_1_file_1_jg15177";
dsanSTOCAGO1482_2	AUGUSTUS	stop_codon	21343519	21343521	.	+	0	transcript_id "file_1_file_1_jg15177.t3"; gene_id "file_1_file_1_jg15177";
dsanSTOCAGO1482_2	AUGUSTUS	start_codon	6724972	6724974	.	+	0	transcript_id "file_1_file_1_jg13077.t1"; gene_id "file_1_file_1_jg13077";
dsanSTOCAGO1482_2	AUGUSTUS	CDS	6724972	6725814	1	+	0	transcript_id "file_1_file_1_jg13077.t1"; gene_id "file_1_file_1_jg13077";
dsanSTOCAGO1482_2	AUGUSTUS	exon	6724972	6725814	.	+	.	transcript_id "file_1_file_1_jg13077.t1"; gene_id "file_1_file_1_jg13077";
dsanSTOCAGO1482_2	AUGUSTUS	transcript	6724972	6725814	.	+	.	transcript_id "file_1_file_1_jg13077.t1"; gene_id "file_1_file_1_jg13077"
dsanSTOCAGO1482_2	AUGUSTUS	gene	6724972	6725814	.	+	.	jg13077
dsanSTOCAGO1482_2	AUGUSTUS	stop_codon	6725812	6725814	.	+	0	transcript_id "file_1_file_1_jg13077.t1"; gene_id "file_1_file_1_jg13077";
dsanSTOCAGO1482_2	AUGUSTUS	start_codon	19327640	19327642	.	+	0	transcript_id "file_1_file_1_jg14843.t1"; gene_id "file_1_file_1_jg14843";
dsanSTOCAGO1482_2	AUGUSTUS	CDS	19327640	19329031	1	+	0	transcript_id "file_1_file_1_jg14843.t1"; gene_id "file_1_file_1_jg14843";
dsanSTOCAGO1482_2	AUGUSTUS	exon	19327640	19329031	.	+	.	transcript_id "file_1_file_1_jg14843.t1"; gene_id "file_1_file_1_jg14843";
dsanSTOCAGO1482_2	AUGUSTUS	transcript	19327640	19329031	.	+	.	transcript_id "file_1_file_1_jg14843.t1"; gene_id "file_1_file_1_jg14843"
dsanSTOCAGO1482_2	AUGUSTUS	gene	19327640	19329031	.	+	.	jg14843
dsanSTOCAGO1482_2	AUGUSTUS	stop_codon	19329029	19329031	.	+	0	transcript_id "file_1_file_1_jg14843.t1"; gene_id "file_1_file_1_jg14843";
dsanSTOCAGO1482_0	AUGUSTUS	start_codon	4135316	4135318	.	+	0	transcript_id "file_1_file_1_jg539.t2"; gene_id "file_1_file_1_jg539";
dsanSTOCAGO1482_0	AUGUSTUS	CDS	4135316	4136707	1	+	0	transcript_id "file_1_file_1_jg539.t2"; gene_id "file_1_file_1_jg539";
dsanSTOCAGO1482_0	AUGUSTUS	exon	4135316	4136707	.	+	.	transcript_id "file_1_file_1_jg539.t2"; gene_id "file_1_file_1_jg539";
dsanSTOCAGO1482_0	AUGUSTUS	transcript	4135316	4136707	.	+	.	transcript_id "file_1_file_1_jg539.t2"; gene_id "file_1_file_1_jg539"
dsanSTOCAGO1482_0	AUGUSTUS	gene	4135316	4136707	.	+	.	jg539
dsanSTOCAGO1482_0	AUGUSTUS	stop_codon	4136705	4136707	.	+	0	transcript_id "file_1_file_1_jg539.t2"; gene_id "file_1_file_1_jg539";
dsanSTOCAGO1482_3	AUGUSTUS	start_codon	10847995	10847997	.	+	0	transcript_id "file_1_file_1_jg3770.t1"; gene_id "file_1_file_1_jg3770";
dsanSTOCAGO1482_3	AUGUSTUS	CDS	10847995	10848927	0.41	+	0	transcript_id "file_1_file_1_jg3770.t1"; gene_id "file_1_file_1_jg3770";
dsanSTOCAGO1482_3	AUGUSTUS	exon	10847995	10848927	.	+	.	transcript_id "file_1_file_1_jg3770.t1"; gene_id "file_1_file_1_jg3770";
dsanSTOCAGO1482_3	AUGUSTUS	transcript	10847995	10848927	.	+	.	transcript_id "file_1_file_1_jg3770.t1"; gene_id "file_1_file_1_jg3770"
dsanSTOCAGO1482_3	AUGUSTUS	gene	10847995	10848927	.	+	.	jg3770
dsanSTOCAGO1482_3	AUGUSTUS	stop_codon	10848925	10848927	.	+	0	transcript_id "file_1_file_1_jg3770.t1"; gene_id "file_1_file_1_jg3770";
dsanSTOCAGO1482_1	AUGUSTUS	stop_codon	13094751	13094753	.	-	0	transcript_id "file_1_file_1_jg11207.t1"; gene_id "file_1_file_1_jg11207";
dsanSTOCAGO1482_1	AUGUSTUS	CDS	13094751	13095353	1	-	0	transcript_id "file_1_file_1_jg11207.t1"; gene_id "file_1_file_1_jg11207";
dsanSTOCAGO1482_1	AUGUSTUS	exon	13094751	13095353	.	-	.	transcript_id "file_1_file_1_jg11207.t1"; gene_id "file_1_file_1_jg11207";
dsanSTOCAGO1482_1	AUGUSTUS	transcript	13094751	13095353	.	-	.	transcript_id "file_1_file_1_jg11207.t1"; gene_id "file_1_file_1_jg11207"
dsanSTOCAGO1482_1	AUGUSTUS	gene	13094751	13095353	.	-	.	jg11207
dsanSTOCAGO1482_1	AUGUSTUS	start_codon	13095351	13095353	.	-	0	transcript_id "file_1_file_1_jg11207.t1"; gene_id "file_1_file_1_jg11207";
dsanSTOCAGO1482_12	AUGUSTUS	start_codon	370677	370679	.	+	0	transcript_id "file_1_file_1_jg2301.t1"; gene_id "file_1_file_1_jg2301";
dsanSTOCAGO1482_12	AUGUSTUS	CDS	370677	370763	0.37	+	0	transcript_id "file_1_file_1_jg2301.t1"; gene_id "file_1_file_1_jg2301";
dsanSTOCAGO1482_12	AUGUSTUS	exon	370677	370763	.	+	.	transcript_id "file_1_file_1_jg2301.t1"; gene_id "file_1_file_1_jg2301";
dsanSTOCAGO1482_12	AUGUSTUS	intron	370764	370831	.	+	.	transcript_id "file_1_file_1_jg2301.t1"; gene_id "file_1_file_1_jg2301";
dsanSTOCAGO1482_12	AUGUSTUS	transcript	370677	371392	.	+	.	transcript_id "file_1_file_1_jg2301.t1"; gene_id "file_1_file_1_jg2301"
dsanSTOCAGO1482_12	AUGUSTUS	gene	370677	371392	.	+	.	jg2301
dsanSTOCAGO1482_12	AUGUSTUS	CDS	370832	371392	0.96	+	0	transcript_id "file_1_file_1_jg2301.t1"; gene_id "file_1_file_1_jg2301";
dsanSTOCAGO1482_12	AUGUSTUS	exon	370832	371392	.	+	.	transcript_id "file_1_file_1_jg2301.t1"; gene_id "file_1_file_1_jg2301";
dsanSTOCAGO1482_12	AUGUSTUS	stop_codon	371390	371392	.	+	0	transcript_id "file_1_file_1_jg2301.t1"; gene_id "file_1_file_1_jg2301";
dsanSTOCAGO1482_4	AUGUSTUS	start_codon	12419885	12419887	.	+	0	transcript_id "file_1_file_1_jg6885.t1"; gene_id "file_1_file_1_jg6885";
dsanSTOCAGO1482_4	AUGUSTUS	CDS	12419885	12420568	1	+	0	transcript_id "file_1_file_1_jg6885.t1"; gene_id "file_1_file_1_jg6885";
dsanSTOCAGO1482_4	AUGUSTUS	exon	12419885	12420568	.	+	.	transcript_id "file_1_file_1_jg6885.t1"; gene_id "file_1_file_1_jg6885";
dsanSTOCAGO1482_4	AUGUSTUS	transcript	12419885	12420568	.	+	.	transcript_id "file_1_file_1_jg6885.t1"; gene_id "file_1_file_1_jg6885"
dsanSTOCAGO1482_4	AUGUSTUS	gene	12419885	12420568	.	+	.	jg6885
dsanSTOCAGO1482_4	AUGUSTUS	stop_codon	12420566	12420568	.	+	0	transcript_id "file_1_file_1_jg6885.t1"; gene_id "file_1_file_1_jg6885";
dsanSTOCAGO1482_3	AUGUSTUS	start_codon	15195482	15195484	.	+	0	transcript_id "file_1_file_1_jg4243.t1"; gene_id "file_1_file_1_jg4243";
dsanSTOCAGO1482_3	AUGUSTUS	CDS	15195482	15195550	1	+	0	transcript_id "file_1_file_1_jg4243.t1"; gene_id "file_1_file_1_jg4243";
dsanSTOCAGO1482_3	AUGUSTUS	exon	15195482	15195550	.	+	.	transcript_id "file_1_file_1_jg4243.t1"; gene_id "file_1_file_1_jg4243";
dsanSTOCAGO1482_3	AUGUSTUS	intron	15195551	15200561	.	+	.	transcript_id "file_1_file_1_jg4243.t1"; gene_id "file_1_file_1_jg4243";
dsanSTOCAGO1482_3	AUGUSTUS	CDS	15200562	15200756	1	+	0	transcript_id "file_1_file_1_jg4243.t1"; gene_id "file_1_file_1_jg4243";
dsanSTOCAGO1482_3	AUGUSTUS	exon	15200562	15200756	.	+	.	transcript_id "file_1_file_1_jg4243.t1"; gene_id "file_1_file_1_jg4243";
dsanSTOCAGO1482_3	AUGUSTUS	intron	15200757	15208325	.	+	.	transcript_id "file_1_file_1_jg4243.t1"; gene_id "file_1_file_1_jg4243";
dsanSTOCAGO1482_3	AUGUSTUS	CDS	15208326	15208442	1	+	0	transcript_id "file_1_file_1_jg4243.t1"; gene_id "file_1_file_1_jg4243";
dsanSTOCAGO1482_3	AUGUSTUS	exon	15208326	15208442	.	+	.	transcript_id "file_1_file_1_jg4243.t1"; gene_id "file_1_file_1_jg4243";
dsanSTOCAGO1482_3	AUGUSTUS	intron	15208443	15208665	.	+	.	transcript_id "file_1_file_1_jg4243.t1"; gene_id "file_1_file_1_jg4243";
dsanSTOCAGO1482_3	AUGUSTUS	CDS	15208666	15209054	1	+	0	transcript_id "file_1_file_1_jg4243.t1"; gene_id "file_1_file_1_jg4243";
dsanSTOCAGO1482_3	AUGUSTUS	exon	15208666	15209054	.	+	.	transcript_id "file_1_file_1_jg4243.t1"; gene_id "file_1_file_1_jg4243";
dsanSTOCAGO1482_3	AUGUSTUS	intron	15209055	15209116	.	+	.	transcript_id "file_1_file_1_jg4243.t1"; gene_id "file_1_file_1_jg4243";
dsanSTOCAGO1482_3	AUGUSTUS	CDS	15209117	15209266	1	+	1	transcript_id "file_1_file_1_jg4243.t1"; gene_id "file_1_file_1_jg4243";
dsanSTOCAGO1482_3	AUGUSTUS	exon	15209117	15209266	.	+	.	transcript_id "file_1_file_1_jg4243.t1"; gene_id "file_1_file_1_jg4243";
dsanSTOCAGO1482_3	AUGUSTUS	intron	15209267	15209342	.	+	.	transcript_id "file_1_file_1_jg4243.t1"; gene_id "file_1_file_1_jg4243";
dsanSTOCAGO1482_3	AUGUSTUS	CDS	15209343	15209514	1	+	1	transcript_id "file_1_file_1_jg4243.t1"; gene_id "file_1_file_1_jg4243";
dsanSTOCAGO1482_3	AUGUSTUS	exon	15209343	15209514	.	+	.	transcript_id "file_1_file_1_jg4243.t1"; gene_id "file_1_file_1_jg4243";
dsanSTOCAGO1482_3	AUGUSTUS	intron	15209515	15209578	.	+	.	transcript_id "file_1_file_1_jg4243.t1"; gene_id "file_1_file_1_jg4243";
dsanSTOCAGO1482_3	AUGUSTUS	CDS	15209579	15209674	1	+	0	transcript_id "file_1_file_1_jg4243.t1"; gene_id "file_1_file_1_jg4243";
dsanSTOCAGO1482_3	AUGUSTUS	exon	15209579	15209674	.	+	.	transcript_id "file_1_file_1_jg4243.t1"; gene_id "file_1_file_1_jg4243";
dsanSTOCAGO1482_3	AUGUSTUS	intron	15209675	15209742	.	+	.	transcript_id "file_1_file_1_jg4243.t1"; gene_id "file_1_file_1_jg4243";
dsanSTOCAGO1482_3	AUGUSTUS	CDS	15209743	15210141	1	+	0	transcript_id "file_1_file_1_jg4243.t1"; gene_id "file_1_file_1_jg4243";
dsanSTOCAGO1482_3	AUGUSTUS	exon	15209743	15210141	.	+	.	transcript_id "file_1_file_1_jg4243.t1"; gene_id "file_1_file_1_jg4243";
dsanSTOCAGO1482_3	AUGUSTUS	intron	15210142	15210200	.	+	.	transcript_id "file_1_file_1_jg4243.t1"; gene_id "file_1_file_1_jg4243";
dsanSTOCAGO1482_3	AUGUSTUS	CDS	15210201	15210618	1	+	0	transcript_id "file_1_file_1_jg4243.t1"; gene_id "file_1_file_1_jg4243";
dsanSTOCAGO1482_3	AUGUSTUS	exon	15210201	15210618	.	+	.	transcript_id "file_1_file_1_jg4243.t1"; gene_id "file_1_file_1_jg4243";
dsanSTOCAGO1482_3	AUGUSTUS	intron	15210619	15210690	.	+	.	transcript_id "file_1_file_1_jg4243.t1"; gene_id "file_1_file_1_jg4243";
dsanSTOCAGO1482_3	AUGUSTUS	CDS	15210691	15211087	1	+	2	transcript_id "file_1_file_1_jg4243.t1"; gene_id "file_1_file_1_jg4243";
dsanSTOCAGO1482_3	AUGUSTUS	exon	15210691	15211087	.	+	.	transcript_id "file_1_file_1_jg4243.t1"; gene_id "file_1_file_1_jg4243";
dsanSTOCAGO1482_3	AUGUSTUS	intron	15211088	15211165	.	+	.	transcript_id "file_1_file_1_jg4243.t1"; gene_id "file_1_file_1_jg4243";
dsanSTOCAGO1482_3	AUGUSTUS	transcript	15195482	15211319	.	+	.	transcript_id "file_1_file_1_jg4243.t1"; gene_id "file_1_file_1_jg4243"
dsanSTOCAGO1482_3	AUGUSTUS	CDS	15211166	15211319	1	+	1	transcript_id "file_1_file_1_jg4243.t1"; gene_id "file_1_file_1_jg4243";
dsanSTOCAGO1482_3	AUGUSTUS	exon	15211166	15211319	.	+	.	transcript_id "file_1_file_1_jg4243.t1"; gene_id "file_1_file_1_jg4243";
dsanSTOCAGO1482_3	AUGUSTUS	stop_codon	15211317	15211319	.	+	0	transcript_id "file_1_file_1_jg4243.t1"; gene_id "file_1_file_1_jg4243";
dsanSTOCAGO1482_0	AUGUSTUS	start_codon	15529732	15529734	.	+	0	transcript_id "file_1_file_1_jg1853.t1"; gene_id "file_1_file_1_jg1853";
dsanSTOCAGO1482_0	AUGUSTUS	CDS	15529732	15531402	1	+	0	transcript_id "file_1_file_1_jg1853.t1"; gene_id "file_1_file_1_jg1853";
dsanSTOCAGO1482_0	AUGUSTUS	exon	15529732	15531402	.	+	.	transcript_id "file_1_file_1_jg1853.t1"; gene_id "file_1_file_1_jg1853";
dsanSTOCAGO1482_0	AUGUSTUS	transcript	15529732	15531402	.	+	.	transcript_id "file_1_file_1_jg1853.t1"; gene_id "file_1_file_1_jg1853"
dsanSTOCAGO1482_0	AUGUSTUS	gene	15529732	15531402	.	+	.	jg1853
dsanSTOCAGO1482_0	AUGUSTUS	stop_codon	15531400	15531402	.	+	0	transcript_id "file_1_file_1_jg1853.t1"; gene_id "file_1_file_1_jg1853";
dsanSTOCAGO1482_4	AUGUSTUS	start_codon	7371815	7371817	.	+	0	transcript_id "file_1_file_1_jg6231.t1"; gene_id "file_1_file_1_jg6231";
dsanSTOCAGO1482_4	AUGUSTUS	CDS	7371815	7372516	1	+	0	transcript_id "file_1_file_1_jg6231.t1"; gene_id "file_1_file_1_jg6231";
dsanSTOCAGO1482_4	AUGUSTUS	exon	7371815	7372516	.	+	.	transcript_id "file_1_file_1_jg6231.t1"; gene_id "file_1_file_1_jg6231";
dsanSTOCAGO1482_4	AUGUSTUS	transcript	7371815	7372516	.	+	.	transcript_id "file_1_file_1_jg6231.t1"; gene_id "file_1_file_1_jg6231"
dsanSTOCAGO1482_4	AUGUSTUS	gene	7371815	7372516	.	+	.	jg6231
dsanSTOCAGO1482_4	AUGUSTUS	stop_codon	7372514	7372516	.	+	0	transcript_id "file_1_file_1_jg6231.t1"; gene_id "file_1_file_1_jg6231";
dsanSTOCAGO1482_2	AUGUSTUS	start_codon	19720076	19720078	.	+	0	transcript_id "file_1_file_1_jg14908.t1"; gene_id "file_1_file_1_jg14908";
dsanSTOCAGO1482_2	AUGUSTUS	CDS	19720076	19720276	0.86	+	0	transcript_id "file_1_file_1_jg14908.t1"; gene_id "file_1_file_1_jg14908";
dsanSTOCAGO1482_2	AUGUSTUS	exon	19720076	19720276	.	+	.	transcript_id "file_1_file_1_jg14908.t1"; gene_id "file_1_file_1_jg14908";
dsanSTOCAGO1482_2	AUGUSTUS	intron	19720277	19725865	.	+	.	transcript_id "file_1_file_1_jg14908.t1"; gene_id "file_1_file_1_jg14908";
dsanSTOCAGO1482_2	AUGUSTUS	CDS	19725866	19726713	1	+	0	transcript_id "file_1_file_1_jg14908.t1"; gene_id "file_1_file_1_jg14908";
dsanSTOCAGO1482_2	AUGUSTUS	exon	19725866	19726713	.	+	.	transcript_id "file_1_file_1_jg14908.t1"; gene_id "file_1_file_1_jg14908";
dsanSTOCAGO1482_2	AUGUSTUS	intron	19726714	19726775	.	+	.	transcript_id "file_1_file_1_jg14908.t1"; gene_id "file_1_file_1_jg14908";
dsanSTOCAGO1482_2	AUGUSTUS	CDS	19726776	19727414	1	+	1	transcript_id "file_1_file_1_jg14908.t1"; gene_id "file_1_file_1_jg14908";
dsanSTOCAGO1482_2	AUGUSTUS	exon	19726776	19727414	.	+	.	transcript_id "file_1_file_1_jg14908.t1"; gene_id "file_1_file_1_jg14908";
dsanSTOCAGO1482_2	AUGUSTUS	intron	19727415	19727477	.	+	.	transcript_id "file_1_file_1_jg14908.t1"; gene_id "file_1_file_1_jg14908";
dsanSTOCAGO1482_2	AUGUSTUS	CDS	19727478	19727621	1	+	1	transcript_id "file_1_file_1_jg14908.t1"; gene_id "file_1_file_1_jg14908";
dsanSTOCAGO1482_2	AUGUSTUS	exon	19727478	19727621	.	+	.	transcript_id "file_1_file_1_jg14908.t1"; gene_id "file_1_file_1_jg14908";
dsanSTOCAGO1482_2	AUGUSTUS	intron	19727622	19727679	.	+	.	transcript_id "file_1_file_1_jg14908.t1"; gene_id "file_1_file_1_jg14908";
dsanSTOCAGO1482_2	AUGUSTUS	CDS	19727680	19728036	1	+	1	transcript_id "file_1_file_1_jg14908.t1"; gene_id "file_1_file_1_jg14908";
dsanSTOCAGO1482_2	AUGUSTUS	exon	19727680	19728036	.	+	.	transcript_id "file_1_file_1_jg14908.t1"; gene_id "file_1_file_1_jg14908";
dsanSTOCAGO1482_2	AUGUSTUS	intron	19728037	19728107	.	+	.	transcript_id "file_1_file_1_jg14908.t1"; gene_id "file_1_file_1_jg14908";
dsanSTOCAGO1482_2	AUGUSTUS	transcript	19720076	19728243	.	+	.	transcript_id "file_1_file_1_jg14908.t1"; gene_id "file_1_file_1_jg14908"
dsanSTOCAGO1482_2	AUGUSTUS	gene	19720076	19728243	.	+	.	jg14908
dsanSTOCAGO1482_2	AUGUSTUS	CDS	19728108	19728243	1	+	1	transcript_id "file_1_file_1_jg14908.t1"; gene_id "file_1_file_1_jg14908";
dsanSTOCAGO1482_2	AUGUSTUS	exon	19728108	19728243	.	+	.	transcript_id "file_1_file_1_jg14908.t1"; gene_id "file_1_file_1_jg14908";
dsanSTOCAGO1482_2	AUGUSTUS	stop_codon	19728241	19728243	.	+	0	transcript_id "file_1_file_1_jg14908.t1"; gene_id "file_1_file_1_jg14908";
dsanSTOCAGO1482_1	AUGUSTUS	start_codon	11393540	11393542	.	+	0	transcript_id "file_1_file_1_jg10990.t1"; gene_id "file_1_file_1_jg10990";
dsanSTOCAGO1482_1	AUGUSTUS	CDS	11393540	11393585	0.32	+	0	transcript_id "file_1_file_1_jg10990.t1"; gene_id "file_1_file_1_jg10990";
dsanSTOCAGO1482_1	AUGUSTUS	exon	11393540	11393585	.	+	.	transcript_id "file_1_file_1_jg10990.t1"; gene_id "file_1_file_1_jg10990";
dsanSTOCAGO1482_1	AUGUSTUS	intron	11393586	11394097	.	+	.	transcript_id "file_1_file_1_jg10990.t1"; gene_id "file_1_file_1_jg10990";
dsanSTOCAGO1482_1	AUGUSTUS	CDS	11394098	11394194	1	+	2	transcript_id "file_1_file_1_jg10990.t1"; gene_id "file_1_file_1_jg10990";
dsanSTOCAGO1482_1	AUGUSTUS	exon	11394098	11394194	.	+	.	transcript_id "file_1_file_1_jg10990.t1"; gene_id "file_1_file_1_jg10990";
dsanSTOCAGO1482_1	AUGUSTUS	intron	11394195	11414525	.	+	.	transcript_id "file_1_file_1_jg10990.t1"; gene_id "file_1_file_1_jg10990";
dsanSTOCAGO1482_1	AUGUSTUS	CDS	11414526	11414634	1	+	1	transcript_id "file_1_file_1_jg10990.t1"; gene_id "file_1_file_1_jg10990";
dsanSTOCAGO1482_1	AUGUSTUS	exon	11414526	11414634	.	+	.	transcript_id "file_1_file_1_jg10990.t1"; gene_id "file_1_file_1_jg10990";
dsanSTOCAGO1482_1	AUGUSTUS	intron	11414635	11418800	.	+	.	transcript_id "file_1_file_1_jg10990.t1"; gene_id "file_1_file_1_jg10990";
dsanSTOCAGO1482_1	AUGUSTUS	CDS	11418801	11418996	1	+	0	transcript_id "file_1_file_1_jg10990.t1"; gene_id "file_1_file_1_jg10990";
dsanSTOCAGO1482_1	AUGUSTUS	exon	11418801	11418996	.	+	.	transcript_id "file_1_file_1_jg10990.t1"; gene_id "file_1_file_1_jg10990";
dsanSTOCAGO1482_1	AUGUSTUS	intron	11418997	11428799	.	+	.	transcript_id "file_1_file_1_jg10990.t1"; gene_id "file_1_file_1_jg10990";
dsanSTOCAGO1482_1	AUGUSTUS	CDS	11428800	11428904	1	+	2	transcript_id "file_1_file_1_jg10990.t1"; gene_id "file_1_file_1_jg10990";
dsanSTOCAGO1482_1	AUGUSTUS	exon	11428800	11428904	.	+	.	transcript_id "file_1_file_1_jg10990.t1"; gene_id "file_1_file_1_jg10990";
dsanSTOCAGO1482_1	AUGUSTUS	intron	11428905	11429598	.	+	.	transcript_id "file_1_file_1_jg10990.t1"; gene_id "file_1_file_1_jg10990";
dsanSTOCAGO1482_1	AUGUSTUS	CDS	11429599	11429687	1	+	2	transcript_id "file_1_file_1_jg10990.t1"; gene_id "file_1_file_1_jg10990";
dsanSTOCAGO1482_1	AUGUSTUS	exon	11429599	11429687	.	+	.	transcript_id "file_1_file_1_jg10990.t1"; gene_id "file_1_file_1_jg10990";
dsanSTOCAGO1482_1	AUGUSTUS	intron	11429688	11429953	.	+	.	transcript_id "file_1_file_1_jg10990.t1"; gene_id "file_1_file_1_jg10990";
dsanSTOCAGO1482_1	AUGUSTUS	CDS	11429954	11430095	1	+	0	transcript_id "file_1_file_1_jg10990.t1"; gene_id "file_1_file_1_jg10990";
dsanSTOCAGO1482_1	AUGUSTUS	exon	11429954	11430095	.	+	.	transcript_id "file_1_file_1_jg10990.t1"; gene_id "file_1_file_1_jg10990";
dsanSTOCAGO1482_1	AUGUSTUS	intron	11430096	11430465	.	+	.	transcript_id "file_1_file_1_jg10990.t1"; gene_id "file_1_file_1_jg10990";
dsanSTOCAGO1482_1	AUGUSTUS	CDS	11430466	11430587	1	+	2	transcript_id "file_1_file_1_jg10990.t1"; gene_id "file_1_file_1_jg10990";
dsanSTOCAGO1482_1	AUGUSTUS	exon	11430466	11430587	.	+	.	transcript_id "file_1_file_1_jg10990.t1"; gene_id "file_1_file_1_jg10990";
dsanSTOCAGO1482_1	AUGUSTUS	intron	11430588	11430647	.	+	.	transcript_id "file_1_file_1_jg10990.t1"; gene_id "file_1_file_1_jg10990";
dsanSTOCAGO1482_1	AUGUSTUS	CDS	11430648	11430728	1	+	0	transcript_id "file_1_file_1_jg10990.t1"; gene_id "file_1_file_1_jg10990";
dsanSTOCAGO1482_1	AUGUSTUS	exon	11430648	11430728	.	+	.	transcript_id "file_1_file_1_jg10990.t1"; gene_id "file_1_file_1_jg10990";
dsanSTOCAGO1482_1	AUGUSTUS	intron	11430729	11431123	.	+	.	transcript_id "file_1_file_1_jg10990.t1"; gene_id "file_1_file_1_jg10990";
dsanSTOCAGO1482_1	AUGUSTUS	CDS	11431124	11431269	1	+	0	transcript_id "file_1_file_1_jg10990.t1"; gene_id "file_1_file_1_jg10990";
dsanSTOCAGO1482_1	AUGUSTUS	exon	11431124	11431269	.	+	.	transcript_id "file_1_file_1_jg10990.t1"; gene_id "file_1_file_1_jg10990";
dsanSTOCAGO1482_1	AUGUSTUS	intron	11431270	11435003	.	+	.	transcript_id "file_1_file_1_jg10990.t1"; gene_id "file_1_file_1_jg10990";
dsanSTOCAGO1482_1	AUGUSTUS	CDS	11435004	11435086	1	+	1	transcript_id "file_1_file_1_jg10990.t1"; gene_id "file_1_file_1_jg10990";
dsanSTOCAGO1482_1	AUGUSTUS	exon	11435004	11435086	.	+	.	transcript_id "file_1_file_1_jg10990.t1"; gene_id "file_1_file_1_jg10990";
dsanSTOCAGO1482_1	AUGUSTUS	intron	11435087	11435164	.	+	.	transcript_id "file_1_file_1_jg10990.t1"; gene_id "file_1_file_1_jg10990";
dsanSTOCAGO1482_1	AUGUSTUS	CDS	11435165	11435308	1	+	2	transcript_id "file_1_file_1_jg10990.t1"; gene_id "file_1_file_1_jg10990";
dsanSTOCAGO1482_1	AUGUSTUS	exon	11435165	11435308	.	+	.	transcript_id "file_1_file_1_jg10990.t1"; gene_id "file_1_file_1_jg10990";
dsanSTOCAGO1482_1	AUGUSTUS	intron	11435309	11435385	.	+	.	transcript_id "file_1_file_1_jg10990.t1"; gene_id "file_1_file_1_jg10990";
dsanSTOCAGO1482_1	AUGUSTUS	CDS	11435386	11435497	1	+	2	transcript_id "file_1_file_1_jg10990.t1"; gene_id "file_1_file_1_jg10990";
dsanSTOCAGO1482_1	AUGUSTUS	exon	11435386	11435497	.	+	.	transcript_id "file_1_file_1_jg10990.t1"; gene_id "file_1_file_1_jg10990";
dsanSTOCAGO1482_1	AUGUSTUS	intron	11435498	11435852	.	+	.	transcript_id "file_1_file_1_jg10990.t1"; gene_id "file_1_file_1_jg10990";
dsanSTOCAGO1482_1	AUGUSTUS	CDS	11435853	11435995	1	+	1	transcript_id "file_1_file_1_jg10990.t1"; gene_id "file_1_file_1_jg10990";
dsanSTOCAGO1482_1	AUGUSTUS	exon	11435853	11435995	.	+	.	transcript_id "file_1_file_1_jg10990.t1"; gene_id "file_1_file_1_jg10990";
dsanSTOCAGO1482_1	AUGUSTUS	intron	11435996	11436076	.	+	.	transcript_id "file_1_file_1_jg10990.t1"; gene_id "file_1_file_1_jg10990";
dsanSTOCAGO1482_1	AUGUSTUS	CDS	11436077	11436205	1	+	2	transcript_id "file_1_file_1_jg10990.t1"; gene_id "file_1_file_1_jg10990";
dsanSTOCAGO1482_1	AUGUSTUS	exon	11436077	11436205	.	+	.	transcript_id "file_1_file_1_jg10990.t1"; gene_id "file_1_file_1_jg10990";
dsanSTOCAGO1482_1	AUGUSTUS	intron	11436206	11437146	.	+	.	transcript_id "file_1_file_1_jg10990.t1"; gene_id "file_1_file_1_jg10990";
dsanSTOCAGO1482_1	AUGUSTUS	CDS	11437147	11437354	1	+	2	transcript_id "file_1_file_1_jg10990.t1"; gene_id "file_1_file_1_jg10990";
dsanSTOCAGO1482_1	AUGUSTUS	exon	11437147	11437354	.	+	.	transcript_id "file_1_file_1_jg10990.t1"; gene_id "file_1_file_1_jg10990";
dsanSTOCAGO1482_1	AUGUSTUS	intron	11437355	11437520	.	+	.	transcript_id "file_1_file_1_jg10990.t1"; gene_id "file_1_file_1_jg10990";
dsanSTOCAGO1482_1	AUGUSTUS	CDS	11437521	11437795	1	+	1	transcript_id "file_1_file_1_jg10990.t1"; gene_id "file_1_file_1_jg10990";
dsanSTOCAGO1482_1	AUGUSTUS	exon	11437521	11437795	.	+	.	transcript_id "file_1_file_1_jg10990.t1"; gene_id "file_1_file_1_jg10990";
dsanSTOCAGO1482_1	AUGUSTUS	intron	11437796	11437850	.	+	.	transcript_id "file_1_file_1_jg10990.t1"; gene_id "file_1_file_1_jg10990";
dsanSTOCAGO1482_1	AUGUSTUS	CDS	11437851	11437903	1	+	2	transcript_id "file_1_file_1_jg10990.t1"; gene_id "file_1_file_1_jg10990";
dsanSTOCAGO1482_1	AUGUSTUS	exon	11437851	11437903	.	+	.	transcript_id "file_1_file_1_jg10990.t1"; gene_id "file_1_file_1_jg10990";
dsanSTOCAGO1482_1	AUGUSTUS	intron	11437904	11440199	.	+	.	transcript_id "file_1_file_1_jg10990.t1"; gene_id "file_1_file_1_jg10990";
dsanSTOCAGO1482_1	AUGUSTUS	CDS	11440200	11440272	1	+	0	transcript_id "file_1_file_1_jg10990.t1"; gene_id "file_1_file_1_jg10990";
dsanSTOCAGO1482_1	AUGUSTUS	exon	11440200	11440272	.	+	.	transcript_id "file_1_file_1_jg10990.t1"; gene_id "file_1_file_1_jg10990";
dsanSTOCAGO1482_1	AUGUSTUS	intron	11440273	11440821	.	+	.	transcript_id "file_1_file_1_jg10990.t1"; gene_id "file_1_file_1_jg10990";
dsanSTOCAGO1482_1	AUGUSTUS	transcript	11393540	11440997	.	+	.	transcript_id "file_1_file_1_jg10990.t1"; gene_id "file_1_file_1_jg10990"
dsanSTOCAGO1482_1	AUGUSTUS	gene	11393540	11440997	.	+	.	jg10990
dsanSTOCAGO1482_1	AUGUSTUS	CDS	11440822	11440997	1	+	2	transcript_id "file_1_file_1_jg10990.t1"; gene_id "file_1_file_1_jg10990";
dsanSTOCAGO1482_1	AUGUSTUS	exon	11440822	11440997	.	+	.	transcript_id "file_1_file_1_jg10990.t1"; gene_id "file_1_file_1_jg10990";
dsanSTOCAGO1482_1	AUGUSTUS	stop_codon	11440995	11440997	.	+	0	transcript_id "file_1_file_1_jg10990.t1"; gene_id "file_1_file_1_jg10990";
dsanSTOCAGO1482_1	AUGUSTUS	stop_codon	9493282	9493284	.	-	0	transcript_id "file_1_file_1_jg10769.t1"; gene_id "file_1_file_1_jg10769";
dsanSTOCAGO1482_1	AUGUSTUS	CDS	9493282	9493605	1	-	0	transcript_id "file_1_file_1_jg10769.t1"; gene_id "file_1_file_1_jg10769";
dsanSTOCAGO1482_1	AUGUSTUS	exon	9493282	9493605	.	-	.	transcript_id "file_1_file_1_jg10769.t1"; gene_id "file_1_file_1_jg10769";
dsanSTOCAGO1482_1	AUGUSTUS	intron	9493606	9493669	.	-	.	transcript_id "file_1_file_1_jg10769.t1"; gene_id "file_1_file_1_jg10769";
dsanSTOCAGO1482_1	AUGUSTUS	CDS	9493670	9494045	1	-	1	transcript_id "file_1_file_1_jg10769.t1"; gene_id "file_1_file_1_jg10769";
dsanSTOCAGO1482_1	AUGUSTUS	exon	9493670	9494045	.	-	.	transcript_id "file_1_file_1_jg10769.t1"; gene_id "file_1_file_1_jg10769";
dsanSTOCAGO1482_1	AUGUSTUS	intron	9494046	9494113	.	-	.	transcript_id "file_1_file_1_jg10769.t1"; gene_id "file_1_file_1_jg10769";
dsanSTOCAGO1482_1	AUGUSTUS	CDS	9494114	9494231	1	-	2	transcript_id "file_1_file_1_jg10769.t1"; gene_id "file_1_file_1_jg10769";
dsanSTOCAGO1482_1	AUGUSTUS	exon	9494114	9494231	.	-	.	transcript_id "file_1_file_1_jg10769.t1"; gene_id "file_1_file_1_jg10769";
dsanSTOCAGO1482_1	AUGUSTUS	intron	9494232	9494291	.	-	.	transcript_id "file_1_file_1_jg10769.t1"; gene_id "file_1_file_1_jg10769";
dsanSTOCAGO1482_1	AUGUSTUS	CDS	9494292	9495575	1	-	2	transcript_id "file_1_file_1_jg10769.t1"; gene_id "file_1_file_1_jg10769";
dsanSTOCAGO1482_1	AUGUSTUS	exon	9494292	9495575	.	-	.	transcript_id "file_1_file_1_jg10769.t1"; gene_id "file_1_file_1_jg10769";
dsanSTOCAGO1482_1	AUGUSTUS	intron	9495576	9495640	.	-	.	transcript_id "file_1_file_1_jg10769.t1"; gene_id "file_1_file_1_jg10769";
dsanSTOCAGO1482_1	AUGUSTUS	CDS	9495641	9495775	1	-	2	transcript_id "file_1_file_1_jg10769.t1"; gene_id "file_1_file_1_jg10769";
dsanSTOCAGO1482_1	AUGUSTUS	exon	9495641	9495775	.	-	.	transcript_id "file_1_file_1_jg10769.t1"; gene_id "file_1_file_1_jg10769";
dsanSTOCAGO1482_1	AUGUSTUS	intron	9495776	9495884	.	-	.	transcript_id "file_1_file_1_jg10769.t1"; gene_id "file_1_file_1_jg10769";
dsanSTOCAGO1482_1	AUGUSTUS	CDS	9495885	9496026	1	-	0	transcript_id "file_1_file_1_jg10769.t1"; gene_id "file_1_file_1_jg10769";
dsanSTOCAGO1482_1	AUGUSTUS	exon	9495885	9496026	.	-	.	transcript_id "file_1_file_1_jg10769.t1"; gene_id "file_1_file_1_jg10769";
dsanSTOCAGO1482_1	AUGUSTUS	intron	9496027	9499535	.	-	.	transcript_id "file_1_file_1_jg10769.t1"; gene_id "file_1_file_1_jg10769";
dsanSTOCAGO1482_1	AUGUSTUS	CDS	9499536	9499768	1	-	2	transcript_id "file_1_file_1_jg10769.t1"; gene_id "file_1_file_1_jg10769";
dsanSTOCAGO1482_1	AUGUSTUS	exon	9499536	9499768	.	-	.	transcript_id "file_1_file_1_jg10769.t1"; gene_id "file_1_file_1_jg10769";
dsanSTOCAGO1482_1	AUGUSTUS	intron	9499769	9512061	.	-	.	transcript_id "file_1_file_1_jg10769.t1"; gene_id "file_1_file_1_jg10769";
dsanSTOCAGO1482_1	AUGUSTUS	transcript	9493282	9512233	.	-	.	transcript_id "file_1_file_1_jg10769.t1"; gene_id "file_1_file_1_jg10769"
dsanSTOCAGO1482_1	AUGUSTUS	gene	9493282	9512233	.	-	.	jg10769
dsanSTOCAGO1482_1	AUGUSTUS	CDS	9512062	9512233	1	-	0	transcript_id "file_1_file_1_jg10769.t1"; gene_id "file_1_file_1_jg10769";
dsanSTOCAGO1482_1	AUGUSTUS	exon	9512062	9512233	.	-	.	transcript_id "file_1_file_1_jg10769.t1"; gene_id "file_1_file_1_jg10769";
dsanSTOCAGO1482_1	AUGUSTUS	start_codon	9512231	9512233	.	-	0	transcript_id "file_1_file_1_jg10769.t1"; gene_id "file_1_file_1_jg10769";
dsanSTOCAGO1482_3	GeneMark.hmm	start_codon	678654	678656	.	+	0	gene_id "file_1_file_2_8981_g"; transcript_id "file_1_file_2_8981_t"; count "file_1_file_2_1_1";
dsanSTOCAGO1482_3	GeneMark.hmm	CDS	678654	678689	.	+	0	gene_id "file_1_file_2_8981_g"; transcript_id "file_1_file_2_8981_t"; evidence "file_1_file_2_1_1"; cds_type "file_1_file_2_Initial"; count "file_1_file_2_1_7"; anchored "file_1_file_2_1_1";
dsanSTOCAGO1482_3	GeneMark.hmm	exon	678654	678689	0	+	.	gene_id "file_1_file_2_8981_g"; transcript_id "file_1_file_2_8981_t"; evidence "file_1_file_2_1_1"; cds_type "file_1_file_2_Initial"; count "file_1_file_2_1_7"; anchored "file_1_file_2_1_1";
dsanSTOCAGO1482_3	GeneMark.hmm	CDS	678742	679149	.	+	0	gene_id "file_1_file_2_8981_g"; transcript_id "file_1_file_2_8981_t"; evidence "file_1_file_2_1_1"; cds_type "file_1_file_2_Internal"; count "file_1_file_2_2_7"; anchored "file_1_file_2_1_1";
dsanSTOCAGO1482_3	GeneMark.hmm	exon	678742	679149	0	+	.	gene_id "file_1_file_2_8981_g"; transcript_id "file_1_file_2_8981_t"; evidence "file_1_file_2_1_1"; cds_type "file_1_file_2_Internal"; count "file_1_file_2_2_7"; anchored "file_1_file_2_1_1";
dsanSTOCAGO1482_3	GeneMark.hmm	CDS	679189	680105	.	+	0	gene_id "file_1_file_2_8981_g"; transcript_id "file_1_file_2_8981_t"; evidence "file_1_file_2_1_1"; cds_type "file_1_file_2_Internal"; count "file_1_file_2_3_7"; anchored "file_1_file_2_1_1";
dsanSTOCAGO1482_3	GeneMark.hmm	exon	679189	680105	0	+	.	gene_id "file_1_file_2_8981_g"; transcript_id "file_1_file_2_8981_t"; evidence "file_1_file_2_1_1"; cds_type "file_1_file_2_Internal"; count "file_1_file_2_3_7"; anchored "file_1_file_2_1_1";
dsanSTOCAGO1482_3	GeneMark.hmm	CDS	680162	680868	.	+	1	gene_id "file_1_file_2_8981_g"; transcript_id "file_1_file_2_8981_t"; evidence "file_1_file_2_1_1"; cds_type "file_1_file_2_Internal"; count "file_1_file_2_4_7"; anchored "file_1_file_2_1_1";
dsanSTOCAGO1482_3	GeneMark.hmm	exon	680162	680868	0	+	.	gene_id "file_1_file_2_8981_g"; transcript_id "file_1_file_2_8981_t"; evidence "file_1_file_2_1_1"; cds_type "file_1_file_2_Internal"; count "file_1_file_2_4_7"; anchored "file_1_file_2_1_1";
dsanSTOCAGO1482_3	GeneMark.hmm	CDS	680923	680976	.	+	2	gene_id "file_1_file_2_8981_g"; transcript_id "file_1_file_2_8981_t"; evidence "file_1_file_2_1_1"; cds_type "file_1_file_2_Internal"; count "file_1_file_2_5_7"; anchored "file_1_file_2_1_1";
dsanSTOCAGO1482_3	GeneMark.hmm	exon	680923	680976	0	+	.	gene_id "file_1_file_2_8981_g"; transcript_id "file_1_file_2_8981_t"; evidence "file_1_file_2_1_1"; cds_type "file_1_file_2_Internal"; count "file_1_file_2_5_7"; anchored "file_1_file_2_1_1";
dsanSTOCAGO1482_3	GeneMark.hmm	CDS	681039	681750	.	+	2	gene_id "file_1_file_2_8981_g"; transcript_id "file_1_file_2_8981_t"; evidence "file_1_file_2_1_1"; cds_type "file_1_file_2_Internal"; count "file_1_file_2_6_7"; anchored "file_1_file_2_1_1";
dsanSTOCAGO1482_3	GeneMark.hmm	exon	681039	681750	0	+	.	gene_id "file_1_file_2_8981_g"; transcript_id "file_1_file_2_8981_t"; evidence "file_1_file_2_1_1"; cds_type "file_1_file_2_Internal"; count "file_1_file_2_6_7"; anchored "file_1_file_2_1_1";
dsanSTOCAGO1482_3	GeneMark.hmm	CDS	681813	681957	.	+	1	gene_id "file_1_file_2_8981_g"; transcript_id "file_1_file_2_8981_t"; evidence "file_1_file_2_1_1"; cds_type "file_1_file_2_Terminal"; count "file_1_file_2_7_7"; anchored "file_1_file_2_1_1";
dsanSTOCAGO1482_3	GeneMark.hmm	exon	681813	681957	0	+	.	gene_id "file_1_file_2_8981_g"; transcript_id "file_1_file_2_8981_t"; evidence "file_1_file_2_1_1"; cds_type "file_1_file_2_Terminal"; count "file_1_file_2_7_7"; anchored "file_1_file_2_1_1";
dsanSTOCAGO1482_3	GeneMark.hmm	stop_codon	681955	681957	.	+	0	gene_id "file_1_file_2_8981_g"; transcript_id "file_1_file_2_8981_t"; count "file_1_file_2_1_1";
dsanSTOCAGO1482_4	AUGUSTUS	start_codon	15719845	15719847	.	+	0	transcript_id "file_1_file_1_jg7322.t1"; gene_id "file_1_file_1_jg7322";
dsanSTOCAGO1482_4	AUGUSTUS	CDS	15719845	15720483	1	+	0	transcript_id "file_1_file_1_jg7322.t1"; gene_id "file_1_file_1_jg7322";
dsanSTOCAGO1482_4	AUGUSTUS	exon	15719845	15720483	.	+	.	transcript_id "file_1_file_1_jg7322.t1"; gene_id "file_1_file_1_jg7322";
dsanSTOCAGO1482_4	AUGUSTUS	transcript	15719845	15720483	.	+	.	transcript_id "file_1_file_1_jg7322.t1"; gene_id "file_1_file_1_jg7322"
dsanSTOCAGO1482_4	AUGUSTUS	gene	15719845	15720483	.	+	.	jg7322
dsanSTOCAGO1482_4	AUGUSTUS	stop_codon	15720481	15720483	.	+	0	transcript_id "file_1_file_1_jg7322.t1"; gene_id "file_1_file_1_jg7322";
dsanSTOCAGO1482_3	AUGUSTUS	start_codon	18521285	18521287	.	+	0	transcript_id "file_1_file_1_jg4707.t1"; gene_id "file_1_file_1_jg4707";
dsanSTOCAGO1482_3	AUGUSTUS	CDS	18521285	18521504	0.58	+	0	transcript_id "file_1_file_1_jg4707.t1"; gene_id "file_1_file_1_jg4707";
dsanSTOCAGO1482_3	AUGUSTUS	exon	18521285	18521504	.	+	.	transcript_id "file_1_file_1_jg4707.t1"; gene_id "file_1_file_1_jg4707";
dsanSTOCAGO1482_3	AUGUSTUS	intron	18521505	18521559	.	+	.	transcript_id "file_1_file_1_jg4707.t1"; gene_id "file_1_file_1_jg4707";
dsanSTOCAGO1482_3	AUGUSTUS	transcript	18521285	18521654	.	+	.	transcript_id "file_1_file_1_jg4707.t1"; gene_id "file_1_file_1_jg4707"
dsanSTOCAGO1482_3	AUGUSTUS	gene	18521285	18521654	.	+	.	jg4707
dsanSTOCAGO1482_3	AUGUSTUS	CDS	18521560	18521654	1	+	2	transcript_id "file_1_file_1_jg4707.t1"; gene_id "file_1_file_1_jg4707";
dsanSTOCAGO1482_3	AUGUSTUS	exon	18521560	18521654	.	+	.	transcript_id "file_1_file_1_jg4707.t1"; gene_id "file_1_file_1_jg4707";
dsanSTOCAGO1482_3	AUGUSTUS	stop_codon	18521652	18521654	.	+	0	transcript_id "file_1_file_1_jg4707.t1"; gene_id "file_1_file_1_jg4707";
dsanSTOCAGO1482_1	AUGUSTUS	start_codon	7344317	7344319	.	+	0	transcript_id "file_1_file_1_jg10443.t2"; gene_id "file_1_file_1_jg10443";
dsanSTOCAGO1482_1	AUGUSTUS	CDS	7344317	7344684	1	+	0	transcript_id "file_1_file_1_jg10443.t2"; gene_id "file_1_file_1_jg10443";
dsanSTOCAGO1482_1	AUGUSTUS	exon	7344317	7344684	.	+	.	transcript_id "file_1_file_1_jg10443.t2"; gene_id "file_1_file_1_jg10443";
dsanSTOCAGO1482_1	AUGUSTUS	intron	7344685	7344887	.	+	.	transcript_id "file_1_file_1_jg10443.t2"; gene_id "file_1_file_1_jg10443";
dsanSTOCAGO1482_1	AUGUSTUS	CDS	7344888	7345217	1	+	1	transcript_id "file_1_file_1_jg10443.t2"; gene_id "file_1_file_1_jg10443";
dsanSTOCAGO1482_1	AUGUSTUS	exon	7344888	7345217	.	+	.	transcript_id "file_1_file_1_jg10443.t2"; gene_id "file_1_file_1_jg10443";
dsanSTOCAGO1482_1	AUGUSTUS	intron	7345218	7345359	.	+	.	transcript_id "file_1_file_1_jg10443.t2"; gene_id "file_1_file_1_jg10443";
dsanSTOCAGO1482_1	AUGUSTUS	CDS	7345360	7345586	1	+	1	transcript_id "file_1_file_1_jg10443.t2"; gene_id "file_1_file_1_jg10443";
dsanSTOCAGO1482_1	AUGUSTUS	exon	7345360	7345586	.	+	.	transcript_id "file_1_file_1_jg10443.t2"; gene_id "file_1_file_1_jg10443";
dsanSTOCAGO1482_1	AUGUSTUS	intron	7345587	7345654	.	+	.	transcript_id "file_1_file_1_jg10443.t2"; gene_id "file_1_file_1_jg10443";
dsanSTOCAGO1482_1	AUGUSTUS	transcript	7344317	7346253	.	+	.	transcript_id "file_1_file_1_jg10443.t2"; gene_id "file_1_file_1_jg10443"
dsanSTOCAGO1482_1	AUGUSTUS	CDS	7345655	7346253	1	+	2	transcript_id "file_1_file_1_jg10443.t2"; gene_id "file_1_file_1_jg10443";
dsanSTOCAGO1482_1	AUGUSTUS	exon	7345655	7346253	.	+	.	transcript_id "file_1_file_1_jg10443.t2"; gene_id "file_1_file_1_jg10443";
dsanSTOCAGO1482_1	AUGUSTUS	stop_codon	7346251	7346253	.	+	0	transcript_id "file_1_file_1_jg10443.t2"; gene_id "file_1_file_1_jg10443";
dsanSTOCAGO1482_2	AUGUSTUS	start_codon	7067806	7067808	.	+	0	transcript_id "file_1_file_1_jg13131.t1"; gene_id "file_1_file_1_jg13131";
dsanSTOCAGO1482_2	AUGUSTUS	CDS	7067806	7067882	1	+	0	transcript_id "file_1_file_1_jg13131.t1"; gene_id "file_1_file_1_jg13131";
dsanSTOCAGO1482_2	AUGUSTUS	exon	7067806	7067882	.	+	.	transcript_id "file_1_file_1_jg13131.t1"; gene_id "file_1_file_1_jg13131";
dsanSTOCAGO1482_2	AUGUSTUS	intron	7067883	7067949	.	+	.	transcript_id "file_1_file_1_jg13131.t1"; gene_id "file_1_file_1_jg13131";
dsanSTOCAGO1482_2	AUGUSTUS	CDS	7067950	7068035	1	+	1	transcript_id "file_1_file_1_jg13131.t1"; gene_id "file_1_file_1_jg13131";
dsanSTOCAGO1482_2	AUGUSTUS	exon	7067950	7068035	.	+	.	transcript_id "file_1_file_1_jg13131.t1"; gene_id "file_1_file_1_jg13131";
dsanSTOCAGO1482_2	AUGUSTUS	intron	7068036	7068106	.	+	.	transcript_id "file_1_file_1_jg13131.t1"; gene_id "file_1_file_1_jg13131";
dsanSTOCAGO1482_2	AUGUSTUS	CDS	7068107	7068415	1	+	2	transcript_id "file_1_file_1_jg13131.t1"; gene_id "file_1_file_1_jg13131";
dsanSTOCAGO1482_2	AUGUSTUS	exon	7068107	7068415	.	+	.	transcript_id "file_1_file_1_jg13131.t1"; gene_id "file_1_file_1_jg13131";
dsanSTOCAGO1482_2	AUGUSTUS	intron	7068416	7068485	.	+	.	transcript_id "file_1_file_1_jg13131.t1"; gene_id "file_1_file_1_jg13131";
dsanSTOCAGO1482_2	AUGUSTUS	CDS	7068486	7068694	1	+	2	transcript_id "file_1_file_1_jg13131.t1"; gene_id "file_1_file_1_jg13131";
dsanSTOCAGO1482_2	AUGUSTUS	exon	7068486	7068694	.	+	.	transcript_id "file_1_file_1_jg13131.t1"; gene_id "file_1_file_1_jg13131";
dsanSTOCAGO1482_2	AUGUSTUS	intron	7068695	7068752	.	+	.	transcript_id "file_1_file_1_jg13131.t1"; gene_id "file_1_file_1_jg13131";
dsanSTOCAGO1482_2	AUGUSTUS	CDS	7068753	7070335	1	+	0	transcript_id "file_1_file_1_jg13131.t1"; gene_id "file_1_file_1_jg13131";
dsanSTOCAGO1482_2	AUGUSTUS	exon	7068753	7070335	.	+	.	transcript_id "file_1_file_1_jg13131.t1"; gene_id "file_1_file_1_jg13131";
dsanSTOCAGO1482_2	AUGUSTUS	intron	7070336	7070403	.	+	.	transcript_id "file_1_file_1_jg13131.t1"; gene_id "file_1_file_1_jg13131";
dsanSTOCAGO1482_2	AUGUSTUS	CDS	7070404	7070873	1	+	1	transcript_id "file_1_file_1_jg13131.t1"; gene_id "file_1_file_1_jg13131";
dsanSTOCAGO1482_2	AUGUSTUS	exon	7070404	7070873	.	+	.	transcript_id "file_1_file_1_jg13131.t1"; gene_id "file_1_file_1_jg13131";
dsanSTOCAGO1482_2	AUGUSTUS	intron	7070874	7070927	.	+	.	transcript_id "file_1_file_1_jg13131.t1"; gene_id "file_1_file_1_jg13131";
dsanSTOCAGO1482_2	AUGUSTUS	CDS	7070928	7071193	1	+	2	transcript_id "file_1_file_1_jg13131.t1"; gene_id "file_1_file_1_jg13131";
dsanSTOCAGO1482_2	AUGUSTUS	exon	7070928	7071193	.	+	.	transcript_id "file_1_file_1_jg13131.t1"; gene_id "file_1_file_1_jg13131";
dsanSTOCAGO1482_2	AUGUSTUS	intron	7071194	7071250	.	+	.	transcript_id "file_1_file_1_jg13131.t1"; gene_id "file_1_file_1_jg13131";
dsanSTOCAGO1482_2	AUGUSTUS	CDS	7071251	7072180	1	+	0	transcript_id "file_1_file_1_jg13131.t1"; gene_id "file_1_file_1_jg13131";
dsanSTOCAGO1482_2	AUGUSTUS	exon	7071251	7072180	.	+	.	transcript_id "file_1_file_1_jg13131.t1"; gene_id "file_1_file_1_jg13131";
dsanSTOCAGO1482_2	AUGUSTUS	intron	7072181	7072251	.	+	.	transcript_id "file_1_file_1_jg13131.t1"; gene_id "file_1_file_1_jg13131";
dsanSTOCAGO1482_2	AUGUSTUS	transcript	7067806	7072296	.	+	.	transcript_id "file_1_file_1_jg13131.t1"; gene_id "file_1_file_1_jg13131"
dsanSTOCAGO1482_2	AUGUSTUS	gene	7067806	7072296	.	+	.	jg13131
dsanSTOCAGO1482_2	AUGUSTUS	CDS	7072252	7072296	1	+	0	transcript_id "file_1_file_1_jg13131.t1"; gene_id "file_1_file_1_jg13131";
dsanSTOCAGO1482_2	AUGUSTUS	exon	7072252	7072296	.	+	.	transcript_id "file_1_file_1_jg13131.t1"; gene_id "file_1_file_1_jg13131";
dsanSTOCAGO1482_2	AUGUSTUS	stop_codon	7072294	7072296	.	+	0	transcript_id "file_1_file_1_jg13131.t1"; gene_id "file_1_file_1_jg13131";
dsanSTOCAGO1482_4	AUGUSTUS	start_codon	9536607	9536609	.	+	0	transcript_id "file_1_file_1_jg6524.t1"; gene_id "file_1_file_1_jg6524";
dsanSTOCAGO1482_4	AUGUSTUS	CDS	9536607	9536729	1	+	0	transcript_id "file_1_file_1_jg6524.t1"; gene_id "file_1_file_1_jg6524";
dsanSTOCAGO1482_4	AUGUSTUS	exon	9536607	9536729	.	+	.	transcript_id "file_1_file_1_jg6524.t1"; gene_id "file_1_file_1_jg6524";
dsanSTOCAGO1482_4	AUGUSTUS	intron	9536730	9536793	.	+	.	transcript_id "file_1_file_1_jg6524.t1"; gene_id "file_1_file_1_jg6524";
dsanSTOCAGO1482_4	AUGUSTUS	CDS	9536794	9536949	1	+	0	transcript_id "file_1_file_1_jg6524.t1"; gene_id "file_1_file_1_jg6524";
dsanSTOCAGO1482_4	AUGUSTUS	exon	9536794	9536949	.	+	.	transcript_id "file_1_file_1_jg6524.t1"; gene_id "file_1_file_1_jg6524";
dsanSTOCAGO1482_4	AUGUSTUS	intron	9536950	9537006	.	+	.	transcript_id "file_1_file_1_jg6524.t1"; gene_id "file_1_file_1_jg6524";
dsanSTOCAGO1482_4	AUGUSTUS	transcript	9536607	9537474	.	+	.	transcript_id "file_1_file_1_jg6524.t1"; gene_id "file_1_file_1_jg6524"
dsanSTOCAGO1482_4	AUGUSTUS	gene	9536607	9537474	.	+	.	jg6524
dsanSTOCAGO1482_4	AUGUSTUS	CDS	9537007	9537474	1	+	0	transcript_id "file_1_file_1_jg6524.t1"; gene_id "file_1_file_1_jg6524";
dsanSTOCAGO1482_4	AUGUSTUS	exon	9537007	9537474	.	+	.	transcript_id "file_1_file_1_jg6524.t1"; gene_id "file_1_file_1_jg6524";
dsanSTOCAGO1482_4	AUGUSTUS	stop_codon	9537472	9537474	.	+	0	transcript_id "file_1_file_1_jg6524.t1"; gene_id "file_1_file_1_jg6524";
dsanSTOCAGO1482_0	AUGUSTUS	start_codon	9538009	9538011	.	+	0	transcript_id "file_1_file_1_jg1161.t1"; gene_id "file_1_file_1_jg1161";
dsanSTOCAGO1482_0	AUGUSTUS	CDS	9538009	9538025	1	+	0	transcript_id "file_1_file_1_jg1161.t1"; gene_id "file_1_file_1_jg1161";
dsanSTOCAGO1482_0	AUGUSTUS	exon	9538009	9538025	.	+	.	transcript_id "file_1_file_1_jg1161.t1"; gene_id "file_1_file_1_jg1161";
dsanSTOCAGO1482_0	AUGUSTUS	intron	9538026	9542863	.	+	.	transcript_id "file_1_file_1_jg1161.t1"; gene_id "file_1_file_1_jg1161";
dsanSTOCAGO1482_0	AUGUSTUS	CDS	9542864	9543378	1	+	1	transcript_id "file_1_file_1_jg1161.t1"; gene_id "file_1_file_1_jg1161";
dsanSTOCAGO1482_0	AUGUSTUS	exon	9542864	9543378	.	+	.	transcript_id "file_1_file_1_jg1161.t1"; gene_id "file_1_file_1_jg1161";
dsanSTOCAGO1482_0	AUGUSTUS	intron	9543379	9543468	.	+	.	transcript_id "file_1_file_1_jg1161.t1"; gene_id "file_1_file_1_jg1161";
dsanSTOCAGO1482_0	AUGUSTUS	transcript	9538009	9543617	.	+	.	transcript_id "file_1_file_1_jg1161.t1"; gene_id "file_1_file_1_jg1161"
dsanSTOCAGO1482_0	AUGUSTUS	gene	9538009	9543617	.	+	.	jg1161
dsanSTOCAGO1482_0	AUGUSTUS	CDS	9543469	9543617	1	+	2	transcript_id "file_1_file_1_jg1161.t1"; gene_id "file_1_file_1_jg1161";
dsanSTOCAGO1482_0	AUGUSTUS	exon	9543469	9543617	.	+	.	transcript_id "file_1_file_1_jg1161.t1"; gene_id "file_1_file_1_jg1161";
dsanSTOCAGO1482_0	AUGUSTUS	stop_codon	9543615	9543617	.	+	0	transcript_id "file_1_file_1_jg1161.t1"; gene_id "file_1_file_1_jg1161";
dsanSTOCAGO1482_2	AUGUSTUS	start_codon	19468728	19468730	.	+	0	transcript_id "file_1_file_1_jg14861.t1"; gene_id "file_1_file_1_jg14861";
dsanSTOCAGO1482_2	AUGUSTUS	CDS	19468728	19469025	1	+	0	transcript_id "file_1_file_1_jg14861.t1"; gene_id "file_1_file_1_jg14861";
dsanSTOCAGO1482_2	AUGUSTUS	exon	19468728	19469025	.	+	.	transcript_id "file_1_file_1_jg14861.t1"; gene_id "file_1_file_1_jg14861";
dsanSTOCAGO1482_2	AUGUSTUS	intron	19469026	19470200	.	+	.	transcript_id "file_1_file_1_jg14861.t1"; gene_id "file_1_file_1_jg14861";
dsanSTOCAGO1482_2	AUGUSTUS	CDS	19470201	19470423	1	+	2	transcript_id "file_1_file_1_jg14861.t1"; gene_id "file_1_file_1_jg14861";
dsanSTOCAGO1482_2	AUGUSTUS	exon	19470201	19470423	.	+	.	transcript_id "file_1_file_1_jg14861.t1"; gene_id "file_1_file_1_jg14861";
dsanSTOCAGO1482_2	AUGUSTUS	intron	19470424	19470485	.	+	.	transcript_id "file_1_file_1_jg14861.t1"; gene_id "file_1_file_1_jg14861";
dsanSTOCAGO1482_2	AUGUSTUS	transcript	19468728	19470594	.	+	.	transcript_id "file_1_file_1_jg14861.t1"; gene_id "file_1_file_1_jg14861"
dsanSTOCAGO1482_2	AUGUSTUS	gene	19468728	19470594	.	+	.	jg14861
dsanSTOCAGO1482_2	AUGUSTUS	CDS	19470486	19470594	1	+	1	transcript_id "file_1_file_1_jg14861.t1"; gene_id "file_1_file_1_jg14861";
dsanSTOCAGO1482_2	AUGUSTUS	exon	19470486	19470594	.	+	.	transcript_id "file_1_file_1_jg14861.t1"; gene_id "file_1_file_1_jg14861";
dsanSTOCAGO1482_2	AUGUSTUS	stop_codon	19470592	19470594	.	+	0	transcript_id "file_1_file_1_jg14861.t1"; gene_id "file_1_file_1_jg14861";
dsanSTOCAGO1482_33	AUGUSTUS	stop_codon	1168219	1168221	.	-	0	transcript_id "file_1_file_1_jg15618.t1"; gene_id "file_1_file_1_jg15618";
dsanSTOCAGO1482_33	AUGUSTUS	CDS	1168219	1168590	1	-	0	transcript_id "file_1_file_1_jg15618.t1"; gene_id "file_1_file_1_jg15618";
dsanSTOCAGO1482_33	AUGUSTUS	exon	1168219	1168590	.	-	.	transcript_id "file_1_file_1_jg15618.t1"; gene_id "file_1_file_1_jg15618";
dsanSTOCAGO1482_33	AUGUSTUS	transcript	1168219	1168590	.	-	.	transcript_id "file_1_file_1_jg15618.t1"; gene_id "file_1_file_1_jg15618"
dsanSTOCAGO1482_33	AUGUSTUS	gene	1168219	1168590	.	-	.	jg15618
dsanSTOCAGO1482_33	AUGUSTUS	start_codon	1168588	1168590	.	-	0	transcript_id "file_1_file_1_jg15618.t1"; gene_id "file_1_file_1_jg15618";
dsanSTOCAGO1482_1	AUGUSTUS	stop_codon	20162142	20162144	.	-	0	transcript_id "file_1_file_1_jg12259.t1"; gene_id "file_1_file_1_jg12259";
dsanSTOCAGO1482_1	AUGUSTUS	CDS	20162142	20162489	1	-	0	transcript_id "file_1_file_1_jg12259.t1"; gene_id "file_1_file_1_jg12259";
dsanSTOCAGO1482_1	AUGUSTUS	exon	20162142	20162489	.	-	.	transcript_id "file_1_file_1_jg12259.t1"; gene_id "file_1_file_1_jg12259";
dsanSTOCAGO1482_1	AUGUSTUS	transcript	20162142	20162489	.	-	.	transcript_id "file_1_file_1_jg12259.t1"; gene_id "file_1_file_1_jg12259"
dsanSTOCAGO1482_1	AUGUSTUS	gene	20162142	20162489	.	-	.	jg12259
dsanSTOCAGO1482_1	AUGUSTUS	start_codon	20162487	20162489	.	-	0	transcript_id "file_1_file_1_jg12259.t1"; gene_id "file_1_file_1_jg12259";
dsanSTOCAGO1482_3	AUGUSTUS	start_codon	11999935	11999937	.	+	0	transcript_id "file_1_file_1_jg3921.t1"; gene_id "file_1_file_1_jg3921";
dsanSTOCAGO1482_3	AUGUSTUS	CDS	11999935	12000064	0.95	+	0	transcript_id "file_1_file_1_jg3921.t1"; gene_id "file_1_file_1_jg3921";
dsanSTOCAGO1482_3	AUGUSTUS	exon	11999935	12000064	.	+	.	transcript_id "file_1_file_1_jg3921.t1"; gene_id "file_1_file_1_jg3921";
dsanSTOCAGO1482_3	AUGUSTUS	intron	12000065	12000126	.	+	.	transcript_id "file_1_file_1_jg3921.t1"; gene_id "file_1_file_1_jg3921";
dsanSTOCAGO1482_3	AUGUSTUS	CDS	12000127	12000250	0.95	+	2	transcript_id "file_1_file_1_jg3921.t1"; gene_id "file_1_file_1_jg3921";
dsanSTOCAGO1482_3	AUGUSTUS	exon	12000127	12000250	.	+	.	transcript_id "file_1_file_1_jg3921.t1"; gene_id "file_1_file_1_jg3921";
dsanSTOCAGO1482_3	AUGUSTUS	intron	12000251	12000312	.	+	.	transcript_id "file_1_file_1_jg3921.t1"; gene_id "file_1_file_1_jg3921";
dsanSTOCAGO1482_3	AUGUSTUS	transcript	11999935	12000553	.	+	.	transcript_id "file_1_file_1_jg3921.t1"; gene_id "file_1_file_1_jg3921"
dsanSTOCAGO1482_3	AUGUSTUS	gene	11999935	12000553	.	+	.	jg3921
dsanSTOCAGO1482_3	AUGUSTUS	CDS	12000313	12000553	0.88	+	1	transcript_id "file_1_file_1_jg3921.t1"; gene_id "file_1_file_1_jg3921";
dsanSTOCAGO1482_3	AUGUSTUS	exon	12000313	12000553	.	+	.	transcript_id "file_1_file_1_jg3921.t1"; gene_id "file_1_file_1_jg3921";
dsanSTOCAGO1482_3	AUGUSTUS	stop_codon	12000551	12000553	.	+	0	transcript_id "file_1_file_1_jg3921.t1"; gene_id "file_1_file_1_jg3921";
dsanSTOCAGO1482_4	AUGUSTUS	stop_codon	6765927	6765929	.	-	0	transcript_id "file_1_file_1_jg6173.t1"; gene_id "file_1_file_1_jg6173";
dsanSTOCAGO1482_4	AUGUSTUS	CDS	6765927	6766062	1	-	1	transcript_id "file_1_file_1_jg6173.t1"; gene_id "file_1_file_1_jg6173";
dsanSTOCAGO1482_4	AUGUSTUS	exon	6765927	6766062	.	-	.	transcript_id "file_1_file_1_jg6173.t1"; gene_id "file_1_file_1_jg6173";
dsanSTOCAGO1482_4	AUGUSTUS	intron	6766063	6766701	.	-	.	transcript_id "file_1_file_1_jg6173.t1"; gene_id "file_1_file_1_jg6173";
dsanSTOCAGO1482_4	AUGUSTUS	CDS	6766702	6766824	1	-	1	transcript_id "file_1_file_1_jg6173.t1"; gene_id "file_1_file_1_jg6173";
dsanSTOCAGO1482_4	AUGUSTUS	exon	6766702	6766824	.	-	.	transcript_id "file_1_file_1_jg6173.t1"; gene_id "file_1_file_1_jg6173";
dsanSTOCAGO1482_4	AUGUSTUS	intron	6766825	6766876	.	-	.	transcript_id "file_1_file_1_jg6173.t1"; gene_id "file_1_file_1_jg6173";
dsanSTOCAGO1482_4	AUGUSTUS	transcript	6765927	6767181	.	-	.	transcript_id "file_1_file_1_jg6173.t1"; gene_id "file_1_file_1_jg6173"
dsanSTOCAGO1482_4	AUGUSTUS	gene	6765927	6767181	.	-	.	jg6173
dsanSTOCAGO1482_4	AUGUSTUS	CDS	6766877	6767181	1	-	0	transcript_id "file_1_file_1_jg6173.t1"; gene_id "file_1_file_1_jg6173";
dsanSTOCAGO1482_4	AUGUSTUS	exon	6766877	6767181	.	-	.	transcript_id "file_1_file_1_jg6173.t1"; gene_id "file_1_file_1_jg6173";
dsanSTOCAGO1482_4	AUGUSTUS	start_codon	6767179	6767181	.	-	0	transcript_id "file_1_file_1_jg6173.t1"; gene_id "file_1_file_1_jg6173";
dsanSTOCAGO1482_2	AUGUSTUS	start_codon	4330626	4330628	.	+	0	transcript_id "file_1_file_1_jg12890.t1"; gene_id "file_1_file_1_jg12890";
dsanSTOCAGO1482_2	AUGUSTUS	CDS	4330626	4331618	1	+	0	transcript_id "file_1_file_1_jg12890.t1"; gene_id "file_1_file_1_jg12890";
dsanSTOCAGO1482_2	AUGUSTUS	exon	4330626	4331618	.	+	.	transcript_id "file_1_file_1_jg12890.t1"; gene_id "file_1_file_1_jg12890";
dsanSTOCAGO1482_2	AUGUSTUS	transcript	4330626	4331618	.	+	.	transcript_id "file_1_file_1_jg12890.t1"; gene_id "file_1_file_1_jg12890"
dsanSTOCAGO1482_2	AUGUSTUS	gene	4330626	4331618	.	+	.	jg12890
dsanSTOCAGO1482_2	AUGUSTUS	stop_codon	4331616	4331618	.	+	0	transcript_id "file_1_file_1_jg12890.t1"; gene_id "file_1_file_1_jg12890";
dsanSTOCAGO1482_4	AUGUSTUS	stop_codon	1836556	1836558	.	-	0	transcript_id "file_1_file_1_jg5559.t1"; gene_id "file_1_file_1_jg5559";
dsanSTOCAGO1482_4	AUGUSTUS	CDS	1836556	1836714	0.71	-	0	transcript_id "file_1_file_1_jg5559.t1"; gene_id "file_1_file_1_jg5559";
dsanSTOCAGO1482_4	AUGUSTUS	exon	1836556	1836714	.	-	.	transcript_id "file_1_file_1_jg5559.t1"; gene_id "file_1_file_1_jg5559";
dsanSTOCAGO1482_4	AUGUSTUS	intron	1836715	1837250	.	-	.	transcript_id "file_1_file_1_jg5559.t1"; gene_id "file_1_file_1_jg5559";
dsanSTOCAGO1482_4	AUGUSTUS	CDS	1837251	1837452	1	-	1	transcript_id "file_1_file_1_jg5559.t1"; gene_id "file_1_file_1_jg5559";
dsanSTOCAGO1482_4	AUGUSTUS	exon	1837251	1837452	.	-	.	transcript_id "file_1_file_1_jg5559.t1"; gene_id "file_1_file_1_jg5559";
dsanSTOCAGO1482_4	AUGUSTUS	intron	1837453	1837788	.	-	.	transcript_id "file_1_file_1_jg5559.t1"; gene_id "file_1_file_1_jg5559";
dsanSTOCAGO1482_4	AUGUSTUS	CDS	1837789	1837951	1	-	2	transcript_id "file_1_file_1_jg5559.t1"; gene_id "file_1_file_1_jg5559";
dsanSTOCAGO1482_4	AUGUSTUS	exon	1837789	1837951	.	-	.	transcript_id "file_1_file_1_jg5559.t1"; gene_id "file_1_file_1_jg5559";
dsanSTOCAGO1482_4	AUGUSTUS	intron	1837952	1838009	.	-	.	transcript_id "file_1_file_1_jg5559.t1"; gene_id "file_1_file_1_jg5559";
dsanSTOCAGO1482_4	AUGUSTUS	CDS	1838010	1838090	0.75	-	2	transcript_id "file_1_file_1_jg5559.t1"; gene_id "file_1_file_1_jg5559";
dsanSTOCAGO1482_4	AUGUSTUS	exon	1838010	1838090	.	-	.	transcript_id "file_1_file_1_jg5559.t1"; gene_id "file_1_file_1_jg5559";
dsanSTOCAGO1482_4	AUGUSTUS	intron	1838091	1838146	.	-	.	transcript_id "file_1_file_1_jg5559.t1"; gene_id "file_1_file_1_jg5559";
dsanSTOCAGO1482_4	AUGUSTUS	CDS	1838147	1838160	1	-	1	transcript_id "file_1_file_1_jg5559.t1"; gene_id "file_1_file_1_jg5559";
dsanSTOCAGO1482_4	AUGUSTUS	exon	1838147	1838160	.	-	.	transcript_id "file_1_file_1_jg5559.t1"; gene_id "file_1_file_1_jg5559";
dsanSTOCAGO1482_4	AUGUSTUS	intron	1838161	1838441	.	-	.	transcript_id "file_1_file_1_jg5559.t1"; gene_id "file_1_file_1_jg5559";
dsanSTOCAGO1482_4	AUGUSTUS	CDS	1838442	1838573	1	-	1	transcript_id "file_1_file_1_jg5559.t1"; gene_id "file_1_file_1_jg5559";
dsanSTOCAGO1482_4	AUGUSTUS	exon	1838442	1838573	.	-	.	transcript_id "file_1_file_1_jg5559.t1"; gene_id "file_1_file_1_jg5559";
dsanSTOCAGO1482_4	AUGUSTUS	intron	1838574	1838862	.	-	.	transcript_id "file_1_file_1_jg5559.t1"; gene_id "file_1_file_1_jg5559";
dsanSTOCAGO1482_4	AUGUSTUS	CDS	1838863	1839035	1	-	0	transcript_id "file_1_file_1_jg5559.t1"; gene_id "file_1_file_1_jg5559";
dsanSTOCAGO1482_4	AUGUSTUS	exon	1838863	1839035	.	-	.	transcript_id "file_1_file_1_jg5559.t1"; gene_id "file_1_file_1_jg5559";
dsanSTOCAGO1482_4	AUGUSTUS	intron	1839036	1839233	.	-	.	transcript_id "file_1_file_1_jg5559.t1"; gene_id "file_1_file_1_jg5559";
dsanSTOCAGO1482_4	AUGUSTUS	CDS	1839234	1839684	0.71	-	1	transcript_id "file_1_file_1_jg5559.t1"; gene_id "file_1_file_1_jg5559";
dsanSTOCAGO1482_4	AUGUSTUS	exon	1839234	1839684	.	-	.	transcript_id "file_1_file_1_jg5559.t1"; gene_id "file_1_file_1_jg5559";
dsanSTOCAGO1482_4	AUGUSTUS	intron	1839685	1839734	.	-	.	transcript_id "file_1_file_1_jg5559.t1"; gene_id "file_1_file_1_jg5559";
dsanSTOCAGO1482_4	AUGUSTUS	CDS	1839735	1839768	0.99	-	2	transcript_id "file_1_file_1_jg5559.t1"; gene_id "file_1_file_1_jg5559";
dsanSTOCAGO1482_4	AUGUSTUS	exon	1839735	1839768	.	-	.	transcript_id "file_1_file_1_jg5559.t1"; gene_id "file_1_file_1_jg5559";
dsanSTOCAGO1482_4	AUGUSTUS	intron	1839769	1840804	.	-	.	transcript_id "file_1_file_1_jg5559.t1"; gene_id "file_1_file_1_jg5559";
dsanSTOCAGO1482_4	AUGUSTUS	CDS	1840805	1840958	0.99	-	0	transcript_id "file_1_file_1_jg5559.t1"; gene_id "file_1_file_1_jg5559";
dsanSTOCAGO1482_4	AUGUSTUS	exon	1840805	1840958	.	-	.	transcript_id "file_1_file_1_jg5559.t1"; gene_id "file_1_file_1_jg5559";
dsanSTOCAGO1482_4	AUGUSTUS	intron	1840959	1841019	.	-	.	transcript_id "file_1_file_1_jg5559.t1"; gene_id "file_1_file_1_jg5559";
dsanSTOCAGO1482_4	AUGUSTUS	CDS	1841020	1841123	1	-	2	transcript_id "file_1_file_1_jg5559.t1"; gene_id "file_1_file_1_jg5559";
dsanSTOCAGO1482_4	AUGUSTUS	exon	1841020	1841123	.	-	.	transcript_id "file_1_file_1_jg5559.t1"; gene_id "file_1_file_1_jg5559";
dsanSTOCAGO1482_4	AUGUSTUS	intron	1841124	1841294	.	-	.	transcript_id "file_1_file_1_jg5559.t1"; gene_id "file_1_file_1_jg5559";
dsanSTOCAGO1482_4	AUGUSTUS	CDS	1841295	1841349	0.98	-	0	transcript_id "file_1_file_1_jg5559.t1"; gene_id "file_1_file_1_jg5559";
dsanSTOCAGO1482_4	AUGUSTUS	exon	1841295	1841349	.	-	.	transcript_id "file_1_file_1_jg5559.t1"; gene_id "file_1_file_1_jg5559";
dsanSTOCAGO1482_4	AUGUSTUS	intron	1841350	1841435	.	-	.	transcript_id "file_1_file_1_jg5559.t1"; gene_id "file_1_file_1_jg5559";
dsanSTOCAGO1482_4	AUGUSTUS	CDS	1841436	1841779	1	-	2	transcript_id "file_1_file_1_jg5559.t1"; gene_id "file_1_file_1_jg5559";
dsanSTOCAGO1482_4	AUGUSTUS	exon	1841436	1841779	.	-	.	transcript_id "file_1_file_1_jg5559.t1"; gene_id "file_1_file_1_jg5559";
dsanSTOCAGO1482_4	AUGUSTUS	intron	1841780	1843368	.	-	.	transcript_id "file_1_file_1_jg5559.t1"; gene_id "file_1_file_1_jg5559";
dsanSTOCAGO1482_4	AUGUSTUS	CDS	1843369	1843656	1	-	2	transcript_id "file_1_file_1_jg5559.t1"; gene_id "file_1_file_1_jg5559";
dsanSTOCAGO1482_4	AUGUSTUS	exon	1843369	1843656	.	-	.	transcript_id "file_1_file_1_jg5559.t1"; gene_id "file_1_file_1_jg5559";
dsanSTOCAGO1482_4	AUGUSTUS	intron	1843657	1844749	.	-	.	transcript_id "file_1_file_1_jg5559.t1"; gene_id "file_1_file_1_jg5559";
dsanSTOCAGO1482_4	AUGUSTUS	CDS	1844750	1844853	1	-	1	transcript_id "file_1_file_1_jg5559.t1"; gene_id "file_1_file_1_jg5559";
dsanSTOCAGO1482_4	AUGUSTUS	exon	1844750	1844853	.	-	.	transcript_id "file_1_file_1_jg5559.t1"; gene_id "file_1_file_1_jg5559";
dsanSTOCAGO1482_4	AUGUSTUS	intron	1844854	1844948	.	-	.	transcript_id "file_1_file_1_jg5559.t1"; gene_id "file_1_file_1_jg5559";
dsanSTOCAGO1482_4	AUGUSTUS	transcript	1836556	1844974	.	-	.	transcript_id "file_1_file_1_jg5559.t1"; gene_id "file_1_file_1_jg5559"
dsanSTOCAGO1482_4	AUGUSTUS	gene	1836556	1844974	.	-	.	jg5559
dsanSTOCAGO1482_4	AUGUSTUS	CDS	1844949	1844974	1	-	0	transcript_id "file_1_file_1_jg5559.t1"; gene_id "file_1_file_1_jg5559";
dsanSTOCAGO1482_4	AUGUSTUS	exon	1844949	1844974	.	-	.	transcript_id "file_1_file_1_jg5559.t1"; gene_id "file_1_file_1_jg5559";
dsanSTOCAGO1482_4	AUGUSTUS	start_codon	1844972	1844974	.	-	0	transcript_id "file_1_file_1_jg5559.t1"; gene_id "file_1_file_1_jg5559";
dsanSTOCAGO1482_4	AUGUSTUS	stop_codon	14804155	14804157	.	-	0	transcript_id "file_1_file_1_jg7207.t1"; gene_id "file_1_file_1_jg7207";
dsanSTOCAGO1482_4	AUGUSTUS	CDS	14804155	14804926	1	-	1	transcript_id "file_1_file_1_jg7207.t1"; gene_id "file_1_file_1_jg7207";
dsanSTOCAGO1482_4	AUGUSTUS	exon	14804155	14804926	.	-	.	transcript_id "file_1_file_1_jg7207.t1"; gene_id "file_1_file_1_jg7207";
dsanSTOCAGO1482_4	AUGUSTUS	intron	14804927	14804995	.	-	.	transcript_id "file_1_file_1_jg7207.t1"; gene_id "file_1_file_1_jg7207";
dsanSTOCAGO1482_4	AUGUSTUS	CDS	14804996	14805539	1	-	2	transcript_id "file_1_file_1_jg7207.t1"; gene_id "file_1_file_1_jg7207";
dsanSTOCAGO1482_4	AUGUSTUS	exon	14804996	14805539	.	-	.	transcript_id "file_1_file_1_jg7207.t1"; gene_id "file_1_file_1_jg7207";
dsanSTOCAGO1482_4	AUGUSTUS	intron	14805540	14805596	.	-	.	transcript_id "file_1_file_1_jg7207.t1"; gene_id "file_1_file_1_jg7207";
dsanSTOCAGO1482_4	AUGUSTUS	CDS	14805597	14807616	1	-	0	transcript_id "file_1_file_1_jg7207.t1"; gene_id "file_1_file_1_jg7207";
dsanSTOCAGO1482_4	AUGUSTUS	exon	14805597	14807616	.	-	.	transcript_id "file_1_file_1_jg7207.t1"; gene_id "file_1_file_1_jg7207";
dsanSTOCAGO1482_4	AUGUSTUS	intron	14807617	14807670	.	-	.	transcript_id "file_1_file_1_jg7207.t1"; gene_id "file_1_file_1_jg7207";
dsanSTOCAGO1482_4	AUGUSTUS	CDS	14807671	14808179	1	-	2	transcript_id "file_1_file_1_jg7207.t1"; gene_id "file_1_file_1_jg7207";
dsanSTOCAGO1482_4	AUGUSTUS	exon	14807671	14808179	.	-	.	transcript_id "file_1_file_1_jg7207.t1"; gene_id "file_1_file_1_jg7207";
dsanSTOCAGO1482_4	AUGUSTUS	intron	14808180	14814785	.	-	.	transcript_id "file_1_file_1_jg7207.t1"; gene_id "file_1_file_1_jg7207";
dsanSTOCAGO1482_4	AUGUSTUS	transcript	14804155	14814831	.	-	.	transcript_id "file_1_file_1_jg7207.t1"; gene_id "file_1_file_1_jg7207"
dsanSTOCAGO1482_4	AUGUSTUS	gene	14804155	14814831	.	-	.	jg7207
dsanSTOCAGO1482_4	AUGUSTUS	CDS	14814786	14814831	1	-	0	transcript_id "file_1_file_1_jg7207.t1"; gene_id "file_1_file_1_jg7207";
dsanSTOCAGO1482_4	AUGUSTUS	exon	14814786	14814831	.	-	.	transcript_id "file_1_file_1_jg7207.t1"; gene_id "file_1_file_1_jg7207";
dsanSTOCAGO1482_4	AUGUSTUS	start_codon	14814829	14814831	.	-	0	transcript_id "file_1_file_1_jg7207.t1"; gene_id "file_1_file_1_jg7207";
dsanSTOCAGO1482_75	AUGUSTUS	stop_codon	416032	416034	.	-	0	transcript_id "file_1_file_1_jg15666.t1"; gene_id "file_1_file_1_jg15666";
dsanSTOCAGO1482_75	AUGUSTUS	CDS	416032	416204	0.74	-	2	transcript_id "file_1_file_1_jg15666.t1"; gene_id "file_1_file_1_jg15666";
dsanSTOCAGO1482_75	AUGUSTUS	exon	416032	416204	.	-	.	transcript_id "file_1_file_1_jg15666.t1"; gene_id "file_1_file_1_jg15666";
dsanSTOCAGO1482_75	AUGUSTUS	intron	416205	416268	.	-	.	transcript_id "file_1_file_1_jg15666.t1"; gene_id "file_1_file_1_jg15666";
dsanSTOCAGO1482_75	AUGUSTUS	transcript	416032	416446	.	-	.	transcript_id "file_1_file_1_jg15666.t1"; gene_id "file_1_file_1_jg15666"
dsanSTOCAGO1482_75	AUGUSTUS	gene	416032	416446	.	-	.	jg15666
dsanSTOCAGO1482_75	AUGUSTUS	CDS	416269	416446	0.37	-	0	transcript_id "file_1_file_1_jg15666.t1"; gene_id "file_1_file_1_jg15666";
dsanSTOCAGO1482_75	AUGUSTUS	exon	416269	416446	.	-	.	transcript_id "file_1_file_1_jg15666.t1"; gene_id "file_1_file_1_jg15666";
dsanSTOCAGO1482_75	AUGUSTUS	start_codon	416444	416446	.	-	0	transcript_id "file_1_file_1_jg15666.t1"; gene_id "file_1_file_1_jg15666";
dsanSTOCAGO1482_4	AUGUSTUS	stop_codon	11900759	11900761	.	-	0	transcript_id "file_1_file_1_jg6814.t1"; gene_id "file_1_file_1_jg6814";
dsanSTOCAGO1482_4	AUGUSTUS	CDS	11900759	11902768	1	-	0	transcript_id "file_1_file_1_jg6814.t1"; gene_id "file_1_file_1_jg6814";
dsanSTOCAGO1482_4	AUGUSTUS	exon	11900759	11902768	.	-	.	transcript_id "file_1_file_1_jg6814.t1"; gene_id "file_1_file_1_jg6814";
dsanSTOCAGO1482_4	AUGUSTUS	transcript	11900759	11902768	.	-	.	transcript_id "file_1_file_1_jg6814.t1"; gene_id "file_1_file_1_jg6814"
dsanSTOCAGO1482_4	AUGUSTUS	gene	11900759	11902768	.	-	.	jg6814
dsanSTOCAGO1482_4	AUGUSTUS	start_codon	11902766	11902768	.	-	0	transcript_id "file_1_file_1_jg6814.t1"; gene_id "file_1_file_1_jg6814";
dsanSTOCAGO1482_3	AUGUSTUS	stop_codon	2367105	2367107	.	-	0	transcript_id "file_1_file_1_jg2762.t1"; gene_id "file_1_file_1_jg2762";
dsanSTOCAGO1482_3	AUGUSTUS	CDS	2367105	2367444	1	-	1	transcript_id "file_1_file_1_jg2762.t1"; gene_id "file_1_file_1_jg2762";
dsanSTOCAGO1482_3	AUGUSTUS	exon	2367105	2367444	.	-	.	transcript_id "file_1_file_1_jg2762.t1"; gene_id "file_1_file_1_jg2762";
dsanSTOCAGO1482_3	AUGUSTUS	intron	2367445	2367505	.	-	.	transcript_id "file_1_file_1_jg2762.t1"; gene_id "file_1_file_1_jg2762";
dsanSTOCAGO1482_3	AUGUSTUS	CDS	2367506	2367628	1	-	1	transcript_id "file_1_file_1_jg2762.t1"; gene_id "file_1_file_1_jg2762";
dsanSTOCAGO1482_3	AUGUSTUS	exon	2367506	2367628	.	-	.	transcript_id "file_1_file_1_jg2762.t1"; gene_id "file_1_file_1_jg2762";
dsanSTOCAGO1482_3	AUGUSTUS	intron	2367629	2367687	.	-	.	transcript_id "file_1_file_1_jg2762.t1"; gene_id "file_1_file_1_jg2762";
dsanSTOCAGO1482_3	AUGUSTUS	CDS	2367688	2369942	1	-	0	transcript_id "file_1_file_1_jg2762.t1"; gene_id "file_1_file_1_jg2762";
dsanSTOCAGO1482_3	AUGUSTUS	exon	2367688	2369942	.	-	.	transcript_id "file_1_file_1_jg2762.t1"; gene_id "file_1_file_1_jg2762";
dsanSTOCAGO1482_3	AUGUSTUS	intron	2369943	2369995	.	-	.	transcript_id "file_1_file_1_jg2762.t1"; gene_id "file_1_file_1_jg2762";
dsanSTOCAGO1482_3	AUGUSTUS	transcript	2367105	2370031	.	-	.	transcript_id "file_1_file_1_jg2762.t1"; gene_id "file_1_file_1_jg2762"
dsanSTOCAGO1482_3	AUGUSTUS	gene	2367105	2370031	.	-	.	jg2762
dsanSTOCAGO1482_3	AUGUSTUS	CDS	2369996	2370031	1	-	0	transcript_id "file_1_file_1_jg2762.t1"; gene_id "file_1_file_1_jg2762";
dsanSTOCAGO1482_3	AUGUSTUS	exon	2369996	2370031	.	-	.	transcript_id "file_1_file_1_jg2762.t1"; gene_id "file_1_file_1_jg2762";
dsanSTOCAGO1482_3	AUGUSTUS	start_codon	2370029	2370031	.	-	0	transcript_id "file_1_file_1_jg2762.t1"; gene_id "file_1_file_1_jg2762";
dsanSTOCAGO1482_80	AUGUSTUS	start_codon	4811	4813	.	+	0	transcript_id "file_1_file_1_jg42.t1"; gene_id "file_1_file_1_jg42";
dsanSTOCAGO1482_80	AUGUSTUS	CDS	4811	4868	0.66	+	0	transcript_id "file_1_file_1_jg42.t1"; gene_id "file_1_file_1_jg42";
dsanSTOCAGO1482_80	AUGUSTUS	exon	4811	4868	.	+	.	transcript_id "file_1_file_1_jg42.t1"; gene_id "file_1_file_1_jg42";
dsanSTOCAGO1482_80	AUGUSTUS	intron	4869	4923	.	+	.	transcript_id "file_1_file_1_jg42.t1"; gene_id "file_1_file_1_jg42";
dsanSTOCAGO1482_80	AUGUSTUS	transcript	4811	5144	.	+	.	transcript_id "file_1_file_1_jg42.t1"; gene_id "file_1_file_1_jg42"
dsanSTOCAGO1482_80	AUGUSTUS	gene	4811	5144	.	+	.	jg42
dsanSTOCAGO1482_80	AUGUSTUS	CDS	4924	5144	0.67	+	2	transcript_id "file_1_file_1_jg42.t1"; gene_id "file_1_file_1_jg42";
dsanSTOCAGO1482_80	AUGUSTUS	exon	4924	5144	.	+	.	transcript_id "file_1_file_1_jg42.t1"; gene_id "file_1_file_1_jg42";
dsanSTOCAGO1482_80	AUGUSTUS	stop_codon	5142	5144	.	+	0	transcript_id "file_1_file_1_jg42.t1"; gene_id "file_1_file_1_jg42";
dsanSTOCAGO1482_3	AUGUSTUS	stop_codon	11325294	11325296	.	-	0	transcript_id "file_1_file_1_jg3823.t1"; gene_id "file_1_file_1_jg3823";
dsanSTOCAGO1482_3	AUGUSTUS	CDS	11325294	11325466	1	-	2	transcript_id "file_1_file_1_jg3823.t1"; gene_id "file_1_file_1_jg3823";
dsanSTOCAGO1482_3	AUGUSTUS	exon	11325294	11325466	.	-	.	transcript_id "file_1_file_1_jg3823.t1"; gene_id "file_1_file_1_jg3823";
dsanSTOCAGO1482_3	AUGUSTUS	intron	11325467	11325523	.	-	.	transcript_id "file_1_file_1_jg3823.t1"; gene_id "file_1_file_1_jg3823";
dsanSTOCAGO1482_3	AUGUSTUS	transcript	11325294	11326058	.	-	.	transcript_id "file_1_file_1_jg3823.t1"; gene_id "file_1_file_1_jg3823"
dsanSTOCAGO1482_3	AUGUSTUS	gene	11325294	11326058	.	-	.	jg3823
dsanSTOCAGO1482_3	AUGUSTUS	CDS	11325524	11326058	1	-	0	transcript_id "file_1_file_1_jg3823.t1"; gene_id "file_1_file_1_jg3823";
dsanSTOCAGO1482_3	AUGUSTUS	exon	11325524	11326058	.	-	.	transcript_id "file_1_file_1_jg3823.t1"; gene_id "file_1_file_1_jg3823";
dsanSTOCAGO1482_3	AUGUSTUS	start_codon	11326056	11326058	.	-	0	transcript_id "file_1_file_1_jg3823.t1"; gene_id "file_1_file_1_jg3823";
dsanSTOCAGO1482_1	AUGUSTUS	stop_codon	16532397	16532399	.	-	0	transcript_id "file_1_file_1_jg11683.t1"; gene_id "file_1_file_1_jg11683";
dsanSTOCAGO1482_1	AUGUSTUS	CDS	16532397	16532724	1	-	1	transcript_id "file_1_file_1_jg11683.t1"; gene_id "file_1_file_1_jg11683";
dsanSTOCAGO1482_1	AUGUSTUS	exon	16532397	16532724	.	-	.	transcript_id "file_1_file_1_jg11683.t1"; gene_id "file_1_file_1_jg11683";
dsanSTOCAGO1482_1	AUGUSTUS	intron	16532725	16532789	.	-	.	transcript_id "file_1_file_1_jg11683.t1"; gene_id "file_1_file_1_jg11683";
dsanSTOCAGO1482_1	AUGUSTUS	transcript	16532397	16532995	.	-	.	transcript_id "file_1_file_1_jg11683.t1"; gene_id "file_1_file_1_jg11683"
dsanSTOCAGO1482_1	AUGUSTUS	gene	16532397	16532995	.	-	.	jg11683
dsanSTOCAGO1482_1	AUGUSTUS	CDS	16532790	16532995	1	-	0	transcript_id "file_1_file_1_jg11683.t1"; gene_id "file_1_file_1_jg11683";
dsanSTOCAGO1482_1	AUGUSTUS	exon	16532790	16532995	.	-	.	transcript_id "file_1_file_1_jg11683.t1"; gene_id "file_1_file_1_jg11683";
dsanSTOCAGO1482_1	AUGUSTUS	start_codon	16532993	16532995	.	-	0	transcript_id "file_1_file_1_jg11683.t1"; gene_id "file_1_file_1_jg11683";
dsanSTOCAGO1482_3	AUGUSTUS	start_codon	16531407	16531409	.	+	0	transcript_id "file_1_file_1_jg4391.t1"; gene_id "file_1_file_1_jg4391";
dsanSTOCAGO1482_3	AUGUSTUS	CDS	16531407	16531503	1	+	0	transcript_id "file_1_file_1_jg4391.t1"; gene_id "file_1_file_1_jg4391";
dsanSTOCAGO1482_3	AUGUSTUS	exon	16531407	16531503	.	+	.	transcript_id "file_1_file_1_jg4391.t1"; gene_id "file_1_file_1_jg4391";
dsanSTOCAGO1482_3	AUGUSTUS	intron	16531504	16531968	.	+	.	transcript_id "file_1_file_1_jg4391.t1"; gene_id "file_1_file_1_jg4391";
dsanSTOCAGO1482_3	AUGUSTUS	CDS	16531969	16532442	1	+	2	transcript_id "file_1_file_1_jg4391.t1"; gene_id "file_1_file_1_jg4391";
dsanSTOCAGO1482_3	AUGUSTUS	exon	16531969	16532442	.	+	.	transcript_id "file_1_file_1_jg4391.t1"; gene_id "file_1_file_1_jg4391";
dsanSTOCAGO1482_3	AUGUSTUS	intron	16532443	16532492	.	+	.	transcript_id "file_1_file_1_jg4391.t1"; gene_id "file_1_file_1_jg4391";
dsanSTOCAGO1482_3	AUGUSTUS	CDS	16532493	16532655	0.97	+	2	transcript_id "file_1_file_1_jg4391.t1"; gene_id "file_1_file_1_jg4391";
dsanSTOCAGO1482_3	AUGUSTUS	exon	16532493	16532655	.	+	.	transcript_id "file_1_file_1_jg4391.t1"; gene_id "file_1_file_1_jg4391";
dsanSTOCAGO1482_3	AUGUSTUS	intron	16532656	16532712	.	+	.	transcript_id "file_1_file_1_jg4391.t1"; gene_id "file_1_file_1_jg4391";
dsanSTOCAGO1482_3	AUGUSTUS	CDS	16532713	16532764	0.97	+	1	transcript_id "file_1_file_1_jg4391.t1"; gene_id "file_1_file_1_jg4391";
dsanSTOCAGO1482_3	AUGUSTUS	exon	16532713	16532764	.	+	.	transcript_id "file_1_file_1_jg4391.t1"; gene_id "file_1_file_1_jg4391";
dsanSTOCAGO1482_3	AUGUSTUS	intron	16532765	16532826	.	+	.	transcript_id "file_1_file_1_jg4391.t1"; gene_id "file_1_file_1_jg4391";
dsanSTOCAGO1482_3	AUGUSTUS	transcript	16531407	16532874	.	+	.	transcript_id "file_1_file_1_jg4391.t1"; gene_id "file_1_file_1_jg4391"
dsanSTOCAGO1482_3	AUGUSTUS	gene	16531407	16532874	.	+	.	jg4391
dsanSTOCAGO1482_3	AUGUSTUS	CDS	16532827	16532874	0.97	+	0	transcript_id "file_1_file_1_jg4391.t1"; gene_id "file_1_file_1_jg4391";
dsanSTOCAGO1482_3	AUGUSTUS	exon	16532827	16532874	.	+	.	transcript_id "file_1_file_1_jg4391.t1"; gene_id "file_1_file_1_jg4391";
dsanSTOCAGO1482_3	AUGUSTUS	stop_codon	16532872	16532874	.	+	0	transcript_id "file_1_file_1_jg4391.t1"; gene_id "file_1_file_1_jg4391";
dsanSTOCAGO1482_3	AUGUSTUS	start_codon	10765235	10765237	.	+	0	transcript_id "file_1_file_1_jg3752.t1"; gene_id "file_1_file_1_jg3752";
dsanSTOCAGO1482_3	AUGUSTUS	CDS	10765235	10765345	1	+	0	transcript_id "file_1_file_1_jg3752.t1"; gene_id "file_1_file_1_jg3752";
dsanSTOCAGO1482_3	AUGUSTUS	exon	10765235	10765345	.	+	.	transcript_id "file_1_file_1_jg3752.t1"; gene_id "file_1_file_1_jg3752";
dsanSTOCAGO1482_3	AUGUSTUS	intron	10765346	10765410	.	+	.	transcript_id "file_1_file_1_jg3752.t1"; gene_id "file_1_file_1_jg3752";
dsanSTOCAGO1482_3	AUGUSTUS	CDS	10765411	10765494	1	+	0	transcript_id "file_1_file_1_jg3752.t1"; gene_id "file_1_file_1_jg3752";
dsanSTOCAGO1482_3	AUGUSTUS	exon	10765411	10765494	.	+	.	transcript_id "file_1_file_1_jg3752.t1"; gene_id "file_1_file_1_jg3752";
dsanSTOCAGO1482_3	AUGUSTUS	intron	10765495	10765559	.	+	.	transcript_id "file_1_file_1_jg3752.t1"; gene_id "file_1_file_1_jg3752";
dsanSTOCAGO1482_3	AUGUSTUS	CDS	10765560	10765707	1	+	0	transcript_id "file_1_file_1_jg3752.t1"; gene_id "file_1_file_1_jg3752";
dsanSTOCAGO1482_3	AUGUSTUS	exon	10765560	10765707	.	+	.	transcript_id "file_1_file_1_jg3752.t1"; gene_id "file_1_file_1_jg3752";
dsanSTOCAGO1482_3	AUGUSTUS	intron	10765708	10765763	.	+	.	transcript_id "file_1_file_1_jg3752.t1"; gene_id "file_1_file_1_jg3752";
dsanSTOCAGO1482_3	AUGUSTUS	CDS	10765764	10765804	0.62	+	2	transcript_id "file_1_file_1_jg3752.t1"; gene_id "file_1_file_1_jg3752";
dsanSTOCAGO1482_3	AUGUSTUS	exon	10765764	10765804	.	+	.	transcript_id "file_1_file_1_jg3752.t1"; gene_id "file_1_file_1_jg3752";
dsanSTOCAGO1482_3	AUGUSTUS	intron	10765805	10766125	.	+	.	transcript_id "file_1_file_1_jg3752.t1"; gene_id "file_1_file_1_jg3752";
dsanSTOCAGO1482_3	AUGUSTUS	transcript	10765235	10766152	.	+	.	transcript_id "file_1_file_1_jg3752.t1"; gene_id "file_1_file_1_jg3752"
dsanSTOCAGO1482_3	AUGUSTUS	gene	10765235	10766152	.	+	.	jg3752
dsanSTOCAGO1482_3	AUGUSTUS	CDS	10766126	10766152	0.63	+	0	transcript_id "file_1_file_1_jg3752.t1"; gene_id "file_1_file_1_jg3752";
dsanSTOCAGO1482_3	AUGUSTUS	exon	10766126	10766152	.	+	.	transcript_id "file_1_file_1_jg3752.t1"; gene_id "file_1_file_1_jg3752";
dsanSTOCAGO1482_3	AUGUSTUS	stop_codon	10766150	10766152	.	+	0	transcript_id "file_1_file_1_jg3752.t1"; gene_id "file_1_file_1_jg3752";
dsanSTOCAGO1482_4	AUGUSTUS	stop_codon	9614860	9614862	.	-	0	transcript_id "file_1_file_1_jg6544.t1"; gene_id "file_1_file_1_jg6544";
dsanSTOCAGO1482_4	AUGUSTUS	CDS	9614860	9615401	1	-	2	transcript_id "file_1_file_1_jg6544.t1"; gene_id "file_1_file_1_jg6544";
dsanSTOCAGO1482_4	AUGUSTUS	exon	9614860	9615401	.	-	.	transcript_id "file_1_file_1_jg6544.t1"; gene_id "file_1_file_1_jg6544";
dsanSTOCAGO1482_4	AUGUSTUS	intron	9615402	9615457	.	-	.	transcript_id "file_1_file_1_jg6544.t1"; gene_id "file_1_file_1_jg6544";
dsanSTOCAGO1482_4	AUGUSTUS	transcript	9614860	9615530	.	-	.	transcript_id "file_1_file_1_jg6544.t1"; gene_id "file_1_file_1_jg6544"
dsanSTOCAGO1482_4	AUGUSTUS	gene	9614860	9615530	.	-	.	jg6544
dsanSTOCAGO1482_4	AUGUSTUS	CDS	9615458	9615530	1	-	0	transcript_id "file_1_file_1_jg6544.t1"; gene_id "file_1_file_1_jg6544";
dsanSTOCAGO1482_4	AUGUSTUS	exon	9615458	9615530	.	-	.	transcript_id "file_1_file_1_jg6544.t1"; gene_id "file_1_file_1_jg6544";
dsanSTOCAGO1482_4	AUGUSTUS	start_codon	9615528	9615530	.	-	0	transcript_id "file_1_file_1_jg6544.t1"; gene_id "file_1_file_1_jg6544";
dsanSTOCAGO1482_0	AUGUSTUS	stop_codon	10351546	10351548	.	-	0	transcript_id "file_1_file_1_jg1275.t1"; gene_id "file_1_file_1_jg1275";
dsanSTOCAGO1482_0	AUGUSTUS	CDS	10351546	10352480	0.99	-	2	transcript_id "file_1_file_1_jg1275.t1"; gene_id "file_1_file_1_jg1275";
dsanSTOCAGO1482_0	AUGUSTUS	exon	10351546	10352480	.	-	.	transcript_id "file_1_file_1_jg1275.t1"; gene_id "file_1_file_1_jg1275";
dsanSTOCAGO1482_0	AUGUSTUS	intron	10352481	10352536	.	-	.	transcript_id "file_1_file_1_jg1275.t1"; gene_id "file_1_file_1_jg1275";
dsanSTOCAGO1482_0	AUGUSTUS	CDS	10352537	10352654	1	-	0	transcript_id "file_1_file_1_jg1275.t1"; gene_id "file_1_file_1_jg1275";
dsanSTOCAGO1482_0	AUGUSTUS	exon	10352537	10352654	.	-	.	transcript_id "file_1_file_1_jg1275.t1"; gene_id "file_1_file_1_jg1275";
dsanSTOCAGO1482_0	AUGUSTUS	intron	10352655	10353075	.	-	.	transcript_id "file_1_file_1_jg1275.t1"; gene_id "file_1_file_1_jg1275";
dsanSTOCAGO1482_0	AUGUSTUS	CDS	10353076	10353146	1	-	2	transcript_id "file_1_file_1_jg1275.t1"; gene_id "file_1_file_1_jg1275";
dsanSTOCAGO1482_0	AUGUSTUS	exon	10353076	10353146	.	-	.	transcript_id "file_1_file_1_jg1275.t1"; gene_id "file_1_file_1_jg1275";
dsanSTOCAGO1482_0	AUGUSTUS	intron	10353147	10353200	.	-	.	transcript_id "file_1_file_1_jg1275.t1"; gene_id "file_1_file_1_jg1275";
dsanSTOCAGO1482_0	AUGUSTUS	transcript	10351546	10353252	.	-	.	transcript_id "file_1_file_1_jg1275.t1"; gene_id "file_1_file_1_jg1275"
dsanSTOCAGO1482_0	AUGUSTUS	gene	10351546	10353252	.	-	.	jg1275
dsanSTOCAGO1482_0	AUGUSTUS	CDS	10353201	10353252	1	-	0	transcript_id "file_1_file_1_jg1275.t1"; gene_id "file_1_file_1_jg1275";
dsanSTOCAGO1482_0	AUGUSTUS	exon	10353201	10353252	.	-	.	transcript_id "file_1_file_1_jg1275.t1"; gene_id "file_1_file_1_jg1275";
dsanSTOCAGO1482_0	AUGUSTUS	start_codon	10353250	10353252	.	-	0	transcript_id "file_1_file_1_jg1275.t1"; gene_id "file_1_file_1_jg1275";
dsanSTOCAGO1482_2	AUGUSTUS	start_codon	21984813	21984815	.	+	0	transcript_id "file_1_file_1_jg15318.t1"; gene_id "file_1_file_1_jg15318";
dsanSTOCAGO1482_2	AUGUSTUS	CDS	21984813	21984981	1	+	0	transcript_id "file_1_file_1_jg15318.t1"; gene_id "file_1_file_1_jg15318";
dsanSTOCAGO1482_2	AUGUSTUS	exon	21984813	21984981	.	+	.	transcript_id "file_1_file_1_jg15318.t1"; gene_id "file_1_file_1_jg15318";
dsanSTOCAGO1482_2	AUGUSTUS	intron	21984982	21985033	.	+	.	transcript_id "file_1_file_1_jg15318.t1"; gene_id "file_1_file_1_jg15318";
dsanSTOCAGO1482_2	AUGUSTUS	CDS	21985034	21985237	1	+	2	transcript_id "file_1_file_1_jg15318.t1"; gene_id "file_1_file_1_jg15318";
dsanSTOCAGO1482_2	AUGUSTUS	exon	21985034	21985237	.	+	.	transcript_id "file_1_file_1_jg15318.t1"; gene_id "file_1_file_1_jg15318";
dsanSTOCAGO1482_2	AUGUSTUS	intron	21985238	21985294	.	+	.	transcript_id "file_1_file_1_jg15318.t1"; gene_id "file_1_file_1_jg15318";
dsanSTOCAGO1482_2	AUGUSTUS	CDS	21985295	21985478	1	+	2	transcript_id "file_1_file_1_jg15318.t1"; gene_id "file_1_file_1_jg15318";
dsanSTOCAGO1482_2	AUGUSTUS	exon	21985295	21985478	.	+	.	transcript_id "file_1_file_1_jg15318.t1"; gene_id "file_1_file_1_jg15318";
dsanSTOCAGO1482_2	AUGUSTUS	intron	21985479	21985531	.	+	.	transcript_id "file_1_file_1_jg15318.t1"; gene_id "file_1_file_1_jg15318";
dsanSTOCAGO1482_2	AUGUSTUS	CDS	21985532	21985764	1	+	1	transcript_id "file_1_file_1_jg15318.t1"; gene_id "file_1_file_1_jg15318";
dsanSTOCAGO1482_2	AUGUSTUS	exon	21985532	21985764	.	+	.	transcript_id "file_1_file_1_jg15318.t1"; gene_id "file_1_file_1_jg15318";
dsanSTOCAGO1482_2	AUGUSTUS	intron	21985765	21985823	.	+	.	transcript_id "file_1_file_1_jg15318.t1"; gene_id "file_1_file_1_jg15318";
dsanSTOCAGO1482_2	AUGUSTUS	CDS	21985824	21986037	1	+	2	transcript_id "file_1_file_1_jg15318.t1"; gene_id "file_1_file_1_jg15318";
dsanSTOCAGO1482_2	AUGUSTUS	exon	21985824	21986037	.	+	.	transcript_id "file_1_file_1_jg15318.t1"; gene_id "file_1_file_1_jg15318";
dsanSTOCAGO1482_2	AUGUSTUS	intron	21986038	21986094	.	+	.	transcript_id "file_1_file_1_jg15318.t1"; gene_id "file_1_file_1_jg15318";
dsanSTOCAGO1482_2	AUGUSTUS	CDS	21986095	21986397	1	+	1	transcript_id "file_1_file_1_jg15318.t1"; gene_id "file_1_file_1_jg15318";
dsanSTOCAGO1482_2	AUGUSTUS	exon	21986095	21986397	.	+	.	transcript_id "file_1_file_1_jg15318.t1"; gene_id "file_1_file_1_jg15318";
dsanSTOCAGO1482_2	AUGUSTUS	intron	21986398	21986460	.	+	.	transcript_id "file_1_file_1_jg15318.t1"; gene_id "file_1_file_1_jg15318";
dsanSTOCAGO1482_2	AUGUSTUS	CDS	21986461	21986579	1	+	1	transcript_id "file_1_file_1_jg15318.t1"; gene_id "file_1_file_1_jg15318";
dsanSTOCAGO1482_2	AUGUSTUS	exon	21986461	21986579	.	+	.	transcript_id "file_1_file_1_jg15318.t1"; gene_id "file_1_file_1_jg15318";
dsanSTOCAGO1482_2	AUGUSTUS	intron	21986580	21986724	.	+	.	transcript_id "file_1_file_1_jg15318.t1"; gene_id "file_1_file_1_jg15318";
dsanSTOCAGO1482_2	AUGUSTUS	CDS	21986725	21986845	1	+	2	transcript_id "file_1_file_1_jg15318.t1"; gene_id "file_1_file_1_jg15318";
dsanSTOCAGO1482_2	AUGUSTUS	exon	21986725	21986845	.	+	.	transcript_id "file_1_file_1_jg15318.t1"; gene_id "file_1_file_1_jg15318";
dsanSTOCAGO1482_2	AUGUSTUS	intron	21986846	21986905	.	+	.	transcript_id "file_1_file_1_jg15318.t1"; gene_id "file_1_file_1_jg15318";
dsanSTOCAGO1482_2	AUGUSTUS	CDS	21986906	21987125	1	+	1	transcript_id "file_1_file_1_jg15318.t1"; gene_id "file_1_file_1_jg15318";
dsanSTOCAGO1482_2	AUGUSTUS	exon	21986906	21987125	.	+	.	transcript_id "file_1_file_1_jg15318.t1"; gene_id "file_1_file_1_jg15318";
dsanSTOCAGO1482_2	AUGUSTUS	intron	21987126	21987192	.	+	.	transcript_id "file_1_file_1_jg15318.t1"; gene_id "file_1_file_1_jg15318";
dsanSTOCAGO1482_2	AUGUSTUS	transcript	21984813	21987339	.	+	.	transcript_id "file_1_file_1_jg15318.t1"; gene_id "file_1_file_1_jg15318"
dsanSTOCAGO1482_2	AUGUSTUS	gene	21984813	21987339	.	+	.	jg15318
dsanSTOCAGO1482_2	AUGUSTUS	CDS	21987193	21987339	1	+	0	transcript_id "file_1_file_1_jg15318.t1"; gene_id "file_1_file_1_jg15318";
dsanSTOCAGO1482_2	AUGUSTUS	exon	21987193	21987339	.	+	.	transcript_id "file_1_file_1_jg15318.t1"; gene_id "file_1_file_1_jg15318";
dsanSTOCAGO1482_2	AUGUSTUS	stop_codon	21987337	21987339	.	+	0	transcript_id "file_1_file_1_jg15318.t1"; gene_id "file_1_file_1_jg15318";
dsanSTOCAGO1482_3	AUGUSTUS	start_codon	9300798	9300800	.	+	0	transcript_id "file_1_file_1_jg3631.t1"; gene_id "file_1_file_1_jg3631";
dsanSTOCAGO1482_3	AUGUSTUS	CDS	9300798	9301301	1	+	0	transcript_id "file_1_file_1_jg3631.t1"; gene_id "file_1_file_1_jg3631";
dsanSTOCAGO1482_3	AUGUSTUS	exon	9300798	9301301	.	+	.	transcript_id "file_1_file_1_jg3631.t1"; gene_id "file_1_file_1_jg3631";
dsanSTOCAGO1482_3	AUGUSTUS	intron	9301302	9301412	.	+	.	transcript_id "file_1_file_1_jg3631.t1"; gene_id "file_1_file_1_jg3631";
dsanSTOCAGO1482_3	AUGUSTUS	CDS	9301413	9301612	1	+	0	transcript_id "file_1_file_1_jg3631.t1"; gene_id "file_1_file_1_jg3631";
dsanSTOCAGO1482_3	AUGUSTUS	exon	9301413	9301612	.	+	.	transcript_id "file_1_file_1_jg3631.t1"; gene_id "file_1_file_1_jg3631";
dsanSTOCAGO1482_3	AUGUSTUS	intron	9301613	9301670	.	+	.	transcript_id "file_1_file_1_jg3631.t1"; gene_id "file_1_file_1_jg3631";
dsanSTOCAGO1482_3	AUGUSTUS	transcript	9300798	9302109	.	+	.	transcript_id "file_1_file_1_jg3631.t1"; gene_id "file_1_file_1_jg3631"
dsanSTOCAGO1482_3	AUGUSTUS	gene	9300798	9302109	.	+	.	jg3631
dsanSTOCAGO1482_3	AUGUSTUS	CDS	9301671	9302109	1	+	1	transcript_id "file_1_file_1_jg3631.t1"; gene_id "file_1_file_1_jg3631";
dsanSTOCAGO1482_3	AUGUSTUS	exon	9301671	9302109	.	+	.	transcript_id "file_1_file_1_jg3631.t1"; gene_id "file_1_file_1_jg3631";
dsanSTOCAGO1482_3	AUGUSTUS	stop_codon	9302107	9302109	.	+	0	transcript_id "file_1_file_1_jg3631.t1"; gene_id "file_1_file_1_jg3631";
dsanSTOCAGO1482_0	AUGUSTUS	stop_codon	14580205	14580207	.	-	0	transcript_id "file_1_file_1_jg1759.t1"; gene_id "file_1_file_1_jg1759";
dsanSTOCAGO1482_0	AUGUSTUS	CDS	14580205	14580228	1	-	0	transcript_id "file_1_file_1_jg1759.t1"; gene_id "file_1_file_1_jg1759";
dsanSTOCAGO1482_0	AUGUSTUS	exon	14580205	14580228	.	-	.	transcript_id "file_1_file_1_jg1759.t1"; gene_id "file_1_file_1_jg1759";
dsanSTOCAGO1482_0	AUGUSTUS	intron	14580229	14580292	.	-	.	transcript_id "file_1_file_1_jg1759.t1"; gene_id "file_1_file_1_jg1759";
dsanSTOCAGO1482_0	AUGUSTUS	CDS	14580293	14580304	1	-	0	transcript_id "file_1_file_1_jg1759.t1"; gene_id "file_1_file_1_jg1759";
dsanSTOCAGO1482_0	AUGUSTUS	exon	14580293	14580304	.	-	.	transcript_id "file_1_file_1_jg1759.t1"; gene_id "file_1_file_1_jg1759";
dsanSTOCAGO1482_0	AUGUSTUS	intron	14580305	14580395	.	-	.	transcript_id "file_1_file_1_jg1759.t1"; gene_id "file_1_file_1_jg1759";
dsanSTOCAGO1482_0	AUGUSTUS	CDS	14580396	14580448	1	-	2	transcript_id "file_1_file_1_jg1759.t1"; gene_id "file_1_file_1_jg1759";
dsanSTOCAGO1482_0	AUGUSTUS	exon	14580396	14580448	.	-	.	transcript_id "file_1_file_1_jg1759.t1"; gene_id "file_1_file_1_jg1759";
dsanSTOCAGO1482_0	AUGUSTUS	intron	14580449	14580656	.	-	.	transcript_id "file_1_file_1_jg1759.t1"; gene_id "file_1_file_1_jg1759";
dsanSTOCAGO1482_0	AUGUSTUS	CDS	14580657	14580724	1	-	1	transcript_id "file_1_file_1_jg1759.t1"; gene_id "file_1_file_1_jg1759";
dsanSTOCAGO1482_0	AUGUSTUS	exon	14580657	14580724	.	-	.	transcript_id "file_1_file_1_jg1759.t1"; gene_id "file_1_file_1_jg1759";
dsanSTOCAGO1482_0	AUGUSTUS	intron	14580725	14581285	.	-	.	transcript_id "file_1_file_1_jg1759.t1"; gene_id "file_1_file_1_jg1759";
dsanSTOCAGO1482_0	AUGUSTUS	CDS	14581286	14581726	1	-	1	transcript_id "file_1_file_1_jg1759.t1"; gene_id "file_1_file_1_jg1759";
dsanSTOCAGO1482_0	AUGUSTUS	exon	14581286	14581726	.	-	.	transcript_id "file_1_file_1_jg1759.t1"; gene_id "file_1_file_1_jg1759";
dsanSTOCAGO1482_0	AUGUSTUS	intron	14581727	14581844	.	-	.	transcript_id "file_1_file_1_jg1759.t1"; gene_id "file_1_file_1_jg1759";
dsanSTOCAGO1482_0	AUGUSTUS	transcript	14580205	14581906	.	-	.	transcript_id "file_1_file_1_jg1759.t1"; gene_id "file_1_file_1_jg1759"
dsanSTOCAGO1482_0	AUGUSTUS	gene	14580205	14581906	.	-	.	jg1759
dsanSTOCAGO1482_0	AUGUSTUS	CDS	14581845	14581906	1	-	0	transcript_id "file_1_file_1_jg1759.t1"; gene_id "file_1_file_1_jg1759";
dsanSTOCAGO1482_0	AUGUSTUS	exon	14581845	14581906	.	-	.	transcript_id "file_1_file_1_jg1759.t1"; gene_id "file_1_file_1_jg1759";
dsanSTOCAGO1482_0	AUGUSTUS	start_codon	14581904	14581906	.	-	0	transcript_id "file_1_file_1_jg1759.t1"; gene_id "file_1_file_1_jg1759";
dsanSTOCAGO1482_4	AUGUSTUS	stop_codon	17078953	17078955	.	-	0	transcript_id "file_1_file_1_jg7503.t2"; gene_id "file_1_file_1_jg7503";
dsanSTOCAGO1482_4	AUGUSTUS	CDS	17078953	17079177	1	-	0	transcript_id "file_1_file_1_jg7503.t2"; gene_id "file_1_file_1_jg7503";
dsanSTOCAGO1482_4	AUGUSTUS	exon	17078953	17079177	.	-	.	transcript_id "file_1_file_1_jg7503.t2"; gene_id "file_1_file_1_jg7503";
dsanSTOCAGO1482_4	AUGUSTUS	intron	17079178	17079242	.	-	.	transcript_id "file_1_file_1_jg7503.t2"; gene_id "file_1_file_1_jg7503";
dsanSTOCAGO1482_4	AUGUSTUS	CDS	17079243	17079368	1	-	0	transcript_id "file_1_file_1_jg7503.t2"; gene_id "file_1_file_1_jg7503";
dsanSTOCAGO1482_4	AUGUSTUS	exon	17079243	17079368	.	-	.	transcript_id "file_1_file_1_jg7503.t2"; gene_id "file_1_file_1_jg7503";
dsanSTOCAGO1482_4	AUGUSTUS	intron	17079369	17079432	.	-	.	transcript_id "file_1_file_1_jg7503.t2"; gene_id "file_1_file_1_jg7503";
dsanSTOCAGO1482_4	AUGUSTUS	CDS	17079433	17079976	1	-	1	transcript_id "file_1_file_1_jg7503.t2"; gene_id "file_1_file_1_jg7503";
dsanSTOCAGO1482_4	AUGUSTUS	exon	17079433	17079976	.	-	.	transcript_id "file_1_file_1_jg7503.t2"; gene_id "file_1_file_1_jg7503";
dsanSTOCAGO1482_4	AUGUSTUS	intron	17079977	17080033	.	-	.	transcript_id "file_1_file_1_jg7503.t2"; gene_id "file_1_file_1_jg7503";
dsanSTOCAGO1482_4	AUGUSTUS	CDS	17080034	17080664	1	-	2	transcript_id "file_1_file_1_jg7503.t2"; gene_id "file_1_file_1_jg7503";
dsanSTOCAGO1482_4	AUGUSTUS	exon	17080034	17080664	.	-	.	transcript_id "file_1_file_1_jg7503.t2"; gene_id "file_1_file_1_jg7503";
dsanSTOCAGO1482_4	AUGUSTUS	intron	17080665	17080737	.	-	.	transcript_id "file_1_file_1_jg7503.t2"; gene_id "file_1_file_1_jg7503";
dsanSTOCAGO1482_4	AUGUSTUS	CDS	17080738	17081060	1	-	1	transcript_id "file_1_file_1_jg7503.t2"; gene_id "file_1_file_1_jg7503";
dsanSTOCAGO1482_4	AUGUSTUS	exon	17080738	17081060	.	-	.	transcript_id "file_1_file_1_jg7503.t2"; gene_id "file_1_file_1_jg7503";
dsanSTOCAGO1482_4	AUGUSTUS	intron	17081061	17081996	.	-	.	transcript_id "file_1_file_1_jg7503.t2"; gene_id "file_1_file_1_jg7503";
dsanSTOCAGO1482_4	AUGUSTUS	transcript	17078953	17082256	.	-	.	transcript_id "file_1_file_1_jg7503.t2"; gene_id "file_1_file_1_jg7503"
dsanSTOCAGO1482_4	AUGUSTUS	CDS	17081997	17082256	1	-	0	transcript_id "file_1_file_1_jg7503.t2"; gene_id "file_1_file_1_jg7503";
dsanSTOCAGO1482_4	AUGUSTUS	exon	17081997	17082256	.	-	.	transcript_id "file_1_file_1_jg7503.t2"; gene_id "file_1_file_1_jg7503";
dsanSTOCAGO1482_4	AUGUSTUS	start_codon	17082254	17082256	.	-	0	transcript_id "file_1_file_1_jg7503.t2"; gene_id "file_1_file_1_jg7503";
dsanSTOCAGO1482_1	AUGUSTUS	start_codon	2032510	2032512	.	+	0	transcript_id "file_1_file_1_jg9662.t1"; gene_id "file_1_file_1_jg9662";
dsanSTOCAGO1482_1	AUGUSTUS	CDS	2032510	2032729	1	+	0	transcript_id "file_1_file_1_jg9662.t1"; gene_id "file_1_file_1_jg9662";
dsanSTOCAGO1482_1	AUGUSTUS	exon	2032510	2032729	.	+	.	transcript_id "file_1_file_1_jg9662.t1"; gene_id "file_1_file_1_jg9662";
dsanSTOCAGO1482_1	AUGUSTUS	intron	2032730	2035305	.	+	.	transcript_id "file_1_file_1_jg9662.t1"; gene_id "file_1_file_1_jg9662";
dsanSTOCAGO1482_1	AUGUSTUS	CDS	2035306	2035748	1	+	2	transcript_id "file_1_file_1_jg9662.t1"; gene_id "file_1_file_1_jg9662";
dsanSTOCAGO1482_1	AUGUSTUS	exon	2035306	2035748	.	+	.	transcript_id "file_1_file_1_jg9662.t1"; gene_id "file_1_file_1_jg9662";
dsanSTOCAGO1482_1	AUGUSTUS	intron	2035749	2035811	.	+	.	transcript_id "file_1_file_1_jg9662.t1"; gene_id "file_1_file_1_jg9662";
dsanSTOCAGO1482_1	AUGUSTUS	CDS	2035812	2036324	1	+	0	transcript_id "file_1_file_1_jg9662.t1"; gene_id "file_1_file_1_jg9662";
dsanSTOCAGO1482_1	AUGUSTUS	exon	2035812	2036324	.	+	.	transcript_id "file_1_file_1_jg9662.t1"; gene_id "file_1_file_1_jg9662";
dsanSTOCAGO1482_1	AUGUSTUS	intron	2036325	2036387	.	+	.	transcript_id "file_1_file_1_jg9662.t1"; gene_id "file_1_file_1_jg9662";
dsanSTOCAGO1482_1	AUGUSTUS	CDS	2036388	2036586	1	+	0	transcript_id "file_1_file_1_jg9662.t1"; gene_id "file_1_file_1_jg9662";
dsanSTOCAGO1482_1	AUGUSTUS	exon	2036388	2036586	.	+	.	transcript_id "file_1_file_1_jg9662.t1"; gene_id "file_1_file_1_jg9662";
dsanSTOCAGO1482_1	AUGUSTUS	intron	2036587	2036642	.	+	.	transcript_id "file_1_file_1_jg9662.t1"; gene_id "file_1_file_1_jg9662";
dsanSTOCAGO1482_1	AUGUSTUS	CDS	2036643	2036779	1	+	2	transcript_id "file_1_file_1_jg9662.t1"; gene_id "file_1_file_1_jg9662";
dsanSTOCAGO1482_1	AUGUSTUS	exon	2036643	2036779	.	+	.	transcript_id "file_1_file_1_jg9662.t1"; gene_id "file_1_file_1_jg9662";
dsanSTOCAGO1482_1	AUGUSTUS	intron	2036780	2036832	.	+	.	transcript_id "file_1_file_1_jg9662.t1"; gene_id "file_1_file_1_jg9662";
dsanSTOCAGO1482_1	AUGUSTUS	CDS	2036833	2037558	1	+	0	transcript_id "file_1_file_1_jg9662.t1"; gene_id "file_1_file_1_jg9662";
dsanSTOCAGO1482_1	AUGUSTUS	exon	2036833	2037558	.	+	.	transcript_id "file_1_file_1_jg9662.t1"; gene_id "file_1_file_1_jg9662";
dsanSTOCAGO1482_1	AUGUSTUS	intron	2037559	2037628	.	+	.	transcript_id "file_1_file_1_jg9662.t1"; gene_id "file_1_file_1_jg9662";
dsanSTOCAGO1482_1	AUGUSTUS	CDS	2037629	2037955	1	+	0	transcript_id "file_1_file_1_jg9662.t1"; gene_id "file_1_file_1_jg9662";
dsanSTOCAGO1482_1	AUGUSTUS	exon	2037629	2037955	.	+	.	transcript_id "file_1_file_1_jg9662.t1"; gene_id "file_1_file_1_jg9662";
dsanSTOCAGO1482_1	AUGUSTUS	intron	2037956	2038050	.	+	.	transcript_id "file_1_file_1_jg9662.t1"; gene_id "file_1_file_1_jg9662";
dsanSTOCAGO1482_1	AUGUSTUS	CDS	2038051	2038313	1	+	0	transcript_id "file_1_file_1_jg9662.t1"; gene_id "file_1_file_1_jg9662";
dsanSTOCAGO1482_1	AUGUSTUS	exon	2038051	2038313	.	+	.	transcript_id "file_1_file_1_jg9662.t1"; gene_id "file_1_file_1_jg9662";
dsanSTOCAGO1482_1	AUGUSTUS	intron	2038314	2038391	.	+	.	transcript_id "file_1_file_1_jg9662.t1"; gene_id "file_1_file_1_jg9662";
dsanSTOCAGO1482_1	AUGUSTUS	transcript	2032510	2038494	.	+	.	transcript_id "file_1_file_1_jg9662.t1"; gene_id "file_1_file_1_jg9662"
dsanSTOCAGO1482_1	AUGUSTUS	gene	2032510	2038494	.	+	.	jg9662
dsanSTOCAGO1482_1	AUGUSTUS	CDS	2038392	2038494	1	+	1	transcript_id "file_1_file_1_jg9662.t1"; gene_id "file_1_file_1_jg9662";
dsanSTOCAGO1482_1	AUGUSTUS	exon	2038392	2038494	.	+	.	transcript_id "file_1_file_1_jg9662.t1"; gene_id "file_1_file_1_jg9662";
dsanSTOCAGO1482_1	AUGUSTUS	stop_codon	2038492	2038494	.	+	0	transcript_id "file_1_file_1_jg9662.t1"; gene_id "file_1_file_1_jg9662";
dsanSTOCAGO1482_0	AUGUSTUS	stop_codon	2283913	2283915	.	-	0	transcript_id "file_1_file_1_jg325.t1"; gene_id "file_1_file_1_jg325";
dsanSTOCAGO1482_0	AUGUSTUS	CDS	2283913	2284000	1	-	1	transcript_id "file_1_file_1_jg325.t1"; gene_id "file_1_file_1_jg325";
dsanSTOCAGO1482_0	AUGUSTUS	exon	2283913	2284000	.	-	.	transcript_id "file_1_file_1_jg325.t1"; gene_id "file_1_file_1_jg325";
dsanSTOCAGO1482_0	AUGUSTUS	intron	2284001	2285122	.	-	.	transcript_id "file_1_file_1_jg325.t1"; gene_id "file_1_file_1_jg325";
dsanSTOCAGO1482_0	AUGUSTUS	CDS	2285123	2285191	1	-	1	transcript_id "file_1_file_1_jg325.t1"; gene_id "file_1_file_1_jg325";
dsanSTOCAGO1482_0	AUGUSTUS	exon	2285123	2285191	.	-	.	transcript_id "file_1_file_1_jg325.t1"; gene_id "file_1_file_1_jg325";
dsanSTOCAGO1482_0	AUGUSTUS	intron	2285192	2285257	.	-	.	transcript_id "file_1_file_1_jg325.t1"; gene_id "file_1_file_1_jg325";
dsanSTOCAGO1482_0	AUGUSTUS	CDS	2285258	2285346	1	-	0	transcript_id "file_1_file_1_jg325.t1"; gene_id "file_1_file_1_jg325";
dsanSTOCAGO1482_0	AUGUSTUS	exon	2285258	2285346	.	-	.	transcript_id "file_1_file_1_jg325.t1"; gene_id "file_1_file_1_jg325";
dsanSTOCAGO1482_0	AUGUSTUS	intron	2285347	2285414	.	-	.	transcript_id "file_1_file_1_jg325.t1"; gene_id "file_1_file_1_jg325";
dsanSTOCAGO1482_0	AUGUSTUS	transcript	2283913	2285522	.	-	.	transcript_id "file_1_file_1_jg325.t1"; gene_id "file_1_file_1_jg325"
dsanSTOCAGO1482_0	AUGUSTUS	gene	2283913	2285522	.	-	.	jg325
dsanSTOCAGO1482_0	AUGUSTUS	CDS	2285415	2285522	1	-	0	transcript_id "file_1_file_1_jg325.t1"; gene_id "file_1_file_1_jg325";
dsanSTOCAGO1482_0	AUGUSTUS	exon	2285415	2285522	.	-	.	transcript_id "file_1_file_1_jg325.t1"; gene_id "file_1_file_1_jg325";
dsanSTOCAGO1482_0	AUGUSTUS	start_codon	2285520	2285522	.	-	0	transcript_id "file_1_file_1_jg325.t1"; gene_id "file_1_file_1_jg325";
dsanSTOCAGO1482_1	AUGUSTUS	start_codon	9170097	9170099	.	+	0	transcript_id "file_1_file_1_jg10709.t1"; gene_id "file_1_file_1_jg10709";
dsanSTOCAGO1482_1	AUGUSTUS	CDS	9170097	9170219	1	+	0	transcript_id "file_1_file_1_jg10709.t1"; gene_id "file_1_file_1_jg10709";
dsanSTOCAGO1482_1	AUGUSTUS	exon	9170097	9170219	.	+	.	transcript_id "file_1_file_1_jg10709.t1"; gene_id "file_1_file_1_jg10709";
dsanSTOCAGO1482_1	AUGUSTUS	intron	9170220	9171997	.	+	.	transcript_id "file_1_file_1_jg10709.t1"; gene_id "file_1_file_1_jg10709";
dsanSTOCAGO1482_1	AUGUSTUS	CDS	9171998	9172306	1	+	0	transcript_id "file_1_file_1_jg10709.t1"; gene_id "file_1_file_1_jg10709";
dsanSTOCAGO1482_1	AUGUSTUS	exon	9171998	9172306	.	+	.	transcript_id "file_1_file_1_jg10709.t1"; gene_id "file_1_file_1_jg10709";
dsanSTOCAGO1482_1	AUGUSTUS	intron	9172307	9172419	.	+	.	transcript_id "file_1_file_1_jg10709.t1"; gene_id "file_1_file_1_jg10709";
dsanSTOCAGO1482_1	AUGUSTUS	CDS	9172420	9173204	1	+	0	transcript_id "file_1_file_1_jg10709.t1"; gene_id "file_1_file_1_jg10709";
dsanSTOCAGO1482_1	AUGUSTUS	exon	9172420	9173204	.	+	.	transcript_id "file_1_file_1_jg10709.t1"; gene_id "file_1_file_1_jg10709";
dsanSTOCAGO1482_1	AUGUSTUS	intron	9173205	9173265	.	+	.	transcript_id "file_1_file_1_jg10709.t1"; gene_id "file_1_file_1_jg10709";
dsanSTOCAGO1482_1	AUGUSTUS	transcript	9170097	9173716	.	+	.	transcript_id "file_1_file_1_jg10709.t1"; gene_id "file_1_file_1_jg10709"
dsanSTOCAGO1482_1	AUGUSTUS	gene	9170097	9173716	.	+	.	jg10709
dsanSTOCAGO1482_1	AUGUSTUS	CDS	9173266	9173716	1	+	1	transcript_id "file_1_file_1_jg10709.t1"; gene_id "file_1_file_1_jg10709";
dsanSTOCAGO1482_1	AUGUSTUS	exon	9173266	9173716	.	+	.	transcript_id "file_1_file_1_jg10709.t1"; gene_id "file_1_file_1_jg10709";
dsanSTOCAGO1482_1	AUGUSTUS	stop_codon	9173714	9173716	.	+	0	transcript_id "file_1_file_1_jg10709.t1"; gene_id "file_1_file_1_jg10709";
dsanSTOCAGO1482_1	AUGUSTUS	start_codon	8773991	8773993	.	+	0	transcript_id "file_1_file_1_jg10632.t1"; gene_id "file_1_file_1_jg10632";
dsanSTOCAGO1482_1	AUGUSTUS	CDS	8773991	8774109	1	+	0	transcript_id "file_1_file_1_jg10632.t1"; gene_id "file_1_file_1_jg10632";
dsanSTOCAGO1482_1	AUGUSTUS	exon	8773991	8774109	.	+	.	transcript_id "file_1_file_1_jg10632.t1"; gene_id "file_1_file_1_jg10632";
dsanSTOCAGO1482_1	AUGUSTUS	intron	8774110	8774174	.	+	.	transcript_id "file_1_file_1_jg10632.t1"; gene_id "file_1_file_1_jg10632";
dsanSTOCAGO1482_1	AUGUSTUS	transcript	8773991	8774727	.	+	.	transcript_id "file_1_file_1_jg10632.t1"; gene_id "file_1_file_1_jg10632"
dsanSTOCAGO1482_1	AUGUSTUS	gene	8773991	8774727	.	+	.	jg10632
dsanSTOCAGO1482_1	AUGUSTUS	CDS	8774175	8774727	1	+	1	transcript_id "file_1_file_1_jg10632.t1"; gene_id "file_1_file_1_jg10632";
dsanSTOCAGO1482_1	AUGUSTUS	exon	8774175	8774727	.	+	.	transcript_id "file_1_file_1_jg10632.t1"; gene_id "file_1_file_1_jg10632";
dsanSTOCAGO1482_1	AUGUSTUS	stop_codon	8774725	8774727	.	+	0	transcript_id "file_1_file_1_jg10632.t1"; gene_id "file_1_file_1_jg10632";
dsanSTOCAGO1482_4	GeneMark.hmm	stop_codon	1299959	1299961	.	-	0	gene_id "file_1_file_2_12333_g"; transcript_id "file_1_file_2_12333_t"; count "file_1_file_2_1_1";
dsanSTOCAGO1482_4	GeneMark.hmm	CDS	1299959	1300940	.	-	1	gene_id "file_1_file_2_12333_g"; transcript_id "file_1_file_2_12333_t"; evidence "file_1_file_2_1_1"; cds_type "file_1_file_2_Terminal"; count "file_1_file_2_3_3"; anchored "file_1_file_2_1_1";
dsanSTOCAGO1482_4	GeneMark.hmm	exon	1299959	1300940	0	-	.	gene_id "file_1_file_2_12333_g"; transcript_id "file_1_file_2_12333_t"; evidence "file_1_file_2_1_1"; cds_type "file_1_file_2_Terminal"; count "file_1_file_2_3_3"; anchored "file_1_file_2_1_1";
dsanSTOCAGO1482_4	GeneMark.hmm	CDS	1301842	1302010	.	-	2	gene_id "file_1_file_2_12333_g"; transcript_id "file_1_file_2_12333_t"; evidence "file_1_file_2_1_1"; cds_type "file_1_file_2_Internal"; count "file_1_file_2_2_3"; anchored "file_1_file_2_1_1";
dsanSTOCAGO1482_4	GeneMark.hmm	exon	1301842	1302010	0	-	.	gene_id "file_1_file_2_12333_g"; transcript_id "file_1_file_2_12333_t"; evidence "file_1_file_2_1_1"; cds_type "file_1_file_2_Internal"; count "file_1_file_2_2_3"; anchored "file_1_file_2_1_1";
dsanSTOCAGO1482_4	GeneMark.hmm	CDS	1302082	1302205	.	-	0	gene_id "file_1_file_2_12333_g"; transcript_id "file_1_file_2_12333_t"; evidence "file_1_file_2_1_0"; cds_type "file_1_file_2_Initial"; count "file_1_file_2_1_3"; anchored "file_1_file_2_1_0";
dsanSTOCAGO1482_4	GeneMark.hmm	exon	1302082	1302205	0	-	.	gene_id "file_1_file_2_12333_g"; transcript_id "file_1_file_2_12333_t"; evidence "file_1_file_2_1_0"; cds_type "file_1_file_2_Initial"; count "file_1_file_2_1_3"; anchored "file_1_file_2_1_0";
dsanSTOCAGO1482_4	GeneMark.hmm	start_codon	1302203	1302205	.	-	0	gene_id "file_1_file_2_12333_g"; transcript_id "file_1_file_2_12333_t"; count "file_1_file_2_1_1";
dsanSTOCAGO1482_4	AUGUSTUS	start_codon	26844851	26844853	.	+	0	transcript_id "file_1_file_1_jg8838.t1"; gene_id "file_1_file_1_jg8838";
dsanSTOCAGO1482_4	AUGUSTUS	CDS	26844851	26846443	1	+	0	transcript_id "file_1_file_1_jg8838.t1"; gene_id "file_1_file_1_jg8838";
dsanSTOCAGO1482_4	AUGUSTUS	exon	26844851	26846443	.	+	.	transcript_id "file_1_file_1_jg8838.t1"; gene_id "file_1_file_1_jg8838";
dsanSTOCAGO1482_4	AUGUSTUS	transcript	26844851	26846443	.	+	.	transcript_id "file_1_file_1_jg8838.t1"; gene_id "file_1_file_1_jg8838"
dsanSTOCAGO1482_4	AUGUSTUS	gene	26844851	26846443	.	+	.	jg8838
dsanSTOCAGO1482_4	AUGUSTUS	stop_codon	26846441	26846443	.	+	0	transcript_id "file_1_file_1_jg8838.t1"; gene_id "file_1_file_1_jg8838";
dsanSTOCAGO1482_0	AUGUSTUS	start_codon	10319848	10319850	.	+	0	transcript_id "file_1_file_1_jg1266.t1"; gene_id "file_1_file_1_jg1266";
dsanSTOCAGO1482_0	AUGUSTUS	CDS	10319848	10319898	1	+	0	transcript_id "file_1_file_1_jg1266.t1"; gene_id "file_1_file_1_jg1266";
dsanSTOCAGO1482_0	AUGUSTUS	exon	10319848	10319898	.	+	.	transcript_id "file_1_file_1_jg1266.t1"; gene_id "file_1_file_1_jg1266";
dsanSTOCAGO1482_0	AUGUSTUS	intron	10319899	10319963	.	+	.	transcript_id "file_1_file_1_jg1266.t1"; gene_id "file_1_file_1_jg1266";
dsanSTOCAGO1482_0	AUGUSTUS	CDS	10319964	10320511	1	+	0	transcript_id "file_1_file_1_jg1266.t1"; gene_id "file_1_file_1_jg1266";
dsanSTOCAGO1482_0	AUGUSTUS	exon	10319964	10320511	.	+	.	transcript_id "file_1_file_1_jg1266.t1"; gene_id "file_1_file_1_jg1266";
dsanSTOCAGO1482_0	AUGUSTUS	intron	10320512	10320563	.	+	.	transcript_id "file_1_file_1_jg1266.t1"; gene_id "file_1_file_1_jg1266";
dsanSTOCAGO1482_0	AUGUSTUS	CDS	10320564	10320837	1	+	1	transcript_id "file_1_file_1_jg1266.t1"; gene_id "file_1_file_1_jg1266";
dsanSTOCAGO1482_0	AUGUSTUS	exon	10320564	10320837	.	+	.	transcript_id "file_1_file_1_jg1266.t1"; gene_id "file_1_file_1_jg1266";
dsanSTOCAGO1482_0	AUGUSTUS	intron	10320838	10320898	.	+	.	transcript_id "file_1_file_1_jg1266.t1"; gene_id "file_1_file_1_jg1266";
dsanSTOCAGO1482_0	AUGUSTUS	transcript	10319848	10322401	.	+	.	transcript_id "file_1_file_1_jg1266.t1"; gene_id "file_1_file_1_jg1266"
dsanSTOCAGO1482_0	AUGUSTUS	gene	10319848	10322401	.	+	.	jg1266
dsanSTOCAGO1482_0	AUGUSTUS	CDS	10320899	10322401	1	+	0	transcript_id "file_1_file_1_jg1266.t1"; gene_id "file_1_file_1_jg1266";
dsanSTOCAGO1482_0	AUGUSTUS	exon	10320899	10322401	.	+	.	transcript_id "file_1_file_1_jg1266.t1"; gene_id "file_1_file_1_jg1266";
dsanSTOCAGO1482_0	AUGUSTUS	stop_codon	10322399	10322401	.	+	0	transcript_id "file_1_file_1_jg1266.t1"; gene_id "file_1_file_1_jg1266";
dsanSTOCAGO1482_4	AUGUSTUS	start_codon	709136	709138	.	+	0	transcript_id "file_1_file_1_jg5446.t1"; gene_id "file_1_file_1_jg5446";
dsanSTOCAGO1482_4	AUGUSTUS	CDS	709136	709176	1	+	0	transcript_id "file_1_file_1_jg5446.t1"; gene_id "file_1_file_1_jg5446";
dsanSTOCAGO1482_4	AUGUSTUS	exon	709136	709176	.	+	.	transcript_id "file_1_file_1_jg5446.t1"; gene_id "file_1_file_1_jg5446";
dsanSTOCAGO1482_4	AUGUSTUS	intron	709177	709664	.	+	.	transcript_id "file_1_file_1_jg5446.t1"; gene_id "file_1_file_1_jg5446";
dsanSTOCAGO1482_4	AUGUSTUS	CDS	709665	709857	1	+	1	transcript_id "file_1_file_1_jg5446.t1"; gene_id "file_1_file_1_jg5446";
dsanSTOCAGO1482_4	AUGUSTUS	exon	709665	709857	.	+	.	transcript_id "file_1_file_1_jg5446.t1"; gene_id "file_1_file_1_jg5446";
dsanSTOCAGO1482_4	AUGUSTUS	intron	709858	710205	.	+	.	transcript_id "file_1_file_1_jg5446.t1"; gene_id "file_1_file_1_jg5446";
dsanSTOCAGO1482_4	AUGUSTUS	CDS	710206	710280	1	+	0	transcript_id "file_1_file_1_jg5446.t1"; gene_id "file_1_file_1_jg5446";
dsanSTOCAGO1482_4	AUGUSTUS	exon	710206	710280	.	+	.	transcript_id "file_1_file_1_jg5446.t1"; gene_id "file_1_file_1_jg5446";
dsanSTOCAGO1482_4	AUGUSTUS	intron	710281	710361	.	+	.	transcript_id "file_1_file_1_jg5446.t1"; gene_id "file_1_file_1_jg5446";
dsanSTOCAGO1482_4	AUGUSTUS	CDS	710362	710557	1	+	0	transcript_id "file_1_file_1_jg5446.t1"; gene_id "file_1_file_1_jg5446";
dsanSTOCAGO1482_4	AUGUSTUS	exon	710362	710557	.	+	.	transcript_id "file_1_file_1_jg5446.t1"; gene_id "file_1_file_1_jg5446";
dsanSTOCAGO1482_4	AUGUSTUS	intron	710558	710610	.	+	.	transcript_id "file_1_file_1_jg5446.t1"; gene_id "file_1_file_1_jg5446";
dsanSTOCAGO1482_4	AUGUSTUS	CDS	710611	712316	0.99	+	2	transcript_id "file_1_file_1_jg5446.t1"; gene_id "file_1_file_1_jg5446";
dsanSTOCAGO1482_4	AUGUSTUS	exon	710611	712316	.	+	.	transcript_id "file_1_file_1_jg5446.t1"; gene_id "file_1_file_1_jg5446";
dsanSTOCAGO1482_4	AUGUSTUS	intron	712317	712378	.	+	.	transcript_id "file_1_file_1_jg5446.t1"; gene_id "file_1_file_1_jg5446";
dsanSTOCAGO1482_4	AUGUSTUS	CDS	712379	712504	1	+	0	transcript_id "file_1_file_1_jg5446.t1"; gene_id "file_1_file_1_jg5446";
dsanSTOCAGO1482_4	AUGUSTUS	exon	712379	712504	.	+	.	transcript_id "file_1_file_1_jg5446.t1"; gene_id "file_1_file_1_jg5446";
dsanSTOCAGO1482_4	AUGUSTUS	intron	712505	712740	.	+	.	transcript_id "file_1_file_1_jg5446.t1"; gene_id "file_1_file_1_jg5446";
dsanSTOCAGO1482_4	AUGUSTUS	transcript	709136	712800	.	+	.	transcript_id "file_1_file_1_jg5446.t1"; gene_id "file_1_file_1_jg5446"
dsanSTOCAGO1482_4	AUGUSTUS	gene	709136	712800	.	+	.	jg5446
dsanSTOCAGO1482_4	AUGUSTUS	CDS	712741	712800	1	+	0	transcript_id "file_1_file_1_jg5446.t1"; gene_id "file_1_file_1_jg5446";
dsanSTOCAGO1482_4	AUGUSTUS	exon	712741	712800	.	+	.	transcript_id "file_1_file_1_jg5446.t1"; gene_id "file_1_file_1_jg5446";
dsanSTOCAGO1482_4	AUGUSTUS	stop_codon	712798	712800	.	+	0	transcript_id "file_1_file_1_jg5446.t1"; gene_id "file_1_file_1_jg5446";
dsanSTOCAGO1482_2	AUGUSTUS	stop_codon	5249779	5249781	.	-	0	transcript_id "file_1_file_1_jg12965.t4"; gene_id "file_1_file_1_jg12965";
dsanSTOCAGO1482_2	AUGUSTUS	CDS	5249779	5249825	1	-	2	transcript_id "file_1_file_1_jg12965.t4"; gene_id "file_1_file_1_jg12965";
dsanSTOCAGO1482_2	AUGUSTUS	exon	5249779	5249825	.	-	.	transcript_id "file_1_file_1_jg12965.t4"; gene_id "file_1_file_1_jg12965";
dsanSTOCAGO1482_2	AUGUSTUS	intron	5249826	5249891	.	-	.	transcript_id "file_1_file_1_jg12965.t4"; gene_id "file_1_file_1_jg12965";
dsanSTOCAGO1482_2	AUGUSTUS	CDS	5249892	5250100	1	-	1	transcript_id "file_1_file_1_jg12965.t4"; gene_id "file_1_file_1_jg12965";
dsanSTOCAGO1482_2	AUGUSTUS	exon	5249892	5250100	.	-	.	transcript_id "file_1_file_1_jg12965.t4"; gene_id "file_1_file_1_jg12965";
dsanSTOCAGO1482_2	AUGUSTUS	intron	5250101	5250281	.	-	.	transcript_id "file_1_file_1_jg12965.t4"; gene_id "file_1_file_1_jg12965";
dsanSTOCAGO1482_2	AUGUSTUS	CDS	5250282	5250412	1	-	0	transcript_id "file_1_file_1_jg12965.t4"; gene_id "file_1_file_1_jg12965";
dsanSTOCAGO1482_2	AUGUSTUS	exon	5250282	5250412	.	-	.	transcript_id "file_1_file_1_jg12965.t4"; gene_id "file_1_file_1_jg12965";
dsanSTOCAGO1482_2	AUGUSTUS	intron	5250413	5250477	.	-	.	transcript_id "file_1_file_1_jg12965.t4"; gene_id "file_1_file_1_jg12965";
dsanSTOCAGO1482_2	AUGUSTUS	CDS	5250478	5251659	0.87	-	0	transcript_id "file_1_file_1_jg12965.t4"; gene_id "file_1_file_1_jg12965";
dsanSTOCAGO1482_2	AUGUSTUS	exon	5250478	5251659	.	-	.	transcript_id "file_1_file_1_jg12965.t4"; gene_id "file_1_file_1_jg12965";
dsanSTOCAGO1482_2	AUGUSTUS	intron	5251660	5251721	.	-	.	transcript_id "file_1_file_1_jg12965.t4"; gene_id "file_1_file_1_jg12965";
dsanSTOCAGO1482_2	AUGUSTUS	CDS	5251722	5252474	0.88	-	0	transcript_id "file_1_file_1_jg12965.t4"; gene_id "file_1_file_1_jg12965";
dsanSTOCAGO1482_2	AUGUSTUS	exon	5251722	5252474	.	-	.	transcript_id "file_1_file_1_jg12965.t4"; gene_id "file_1_file_1_jg12965";
dsanSTOCAGO1482_2	AUGUSTUS	intron	5252475	5252531	.	-	.	transcript_id "file_1_file_1_jg12965.t4"; gene_id "file_1_file_1_jg12965";
dsanSTOCAGO1482_2	AUGUSTUS	CDS	5252532	5252891	0.65	-	0	transcript_id "file_1_file_1_jg12965.t4"; gene_id "file_1_file_1_jg12965";
dsanSTOCAGO1482_2	AUGUSTUS	exon	5252532	5252891	.	-	.	transcript_id "file_1_file_1_jg12965.t4"; gene_id "file_1_file_1_jg12965";
dsanSTOCAGO1482_2	AUGUSTUS	intron	5252892	5253467	.	-	.	transcript_id "file_1_file_1_jg12965.t4"; gene_id "file_1_file_1_jg12965";
dsanSTOCAGO1482_2	AUGUSTUS	CDS	5253468	5253988	0.99	-	2	transcript_id "file_1_file_1_jg12965.t4"; gene_id "file_1_file_1_jg12965";
dsanSTOCAGO1482_2	AUGUSTUS	exon	5253468	5253988	.	-	.	transcript_id "file_1_file_1_jg12965.t4"; gene_id "file_1_file_1_jg12965";
dsanSTOCAGO1482_2	AUGUSTUS	intron	5253989	5254079	.	-	.	transcript_id "file_1_file_1_jg12965.t4"; gene_id "file_1_file_1_jg12965";
dsanSTOCAGO1482_2	AUGUSTUS	CDS	5254080	5254146	1	-	0	transcript_id "file_1_file_1_jg12965.t4"; gene_id "file_1_file_1_jg12965";
dsanSTOCAGO1482_2	AUGUSTUS	exon	5254080	5254146	.	-	.	transcript_id "file_1_file_1_jg12965.t4"; gene_id "file_1_file_1_jg12965";
dsanSTOCAGO1482_2	AUGUSTUS	intron	5254147	5254738	.	-	.	transcript_id "file_1_file_1_jg12965.t4"; gene_id "file_1_file_1_jg12965";
dsanSTOCAGO1482_2	AUGUSTUS	CDS	5254739	5254849	1	-	0	transcript_id "file_1_file_1_jg12965.t4"; gene_id "file_1_file_1_jg12965";
dsanSTOCAGO1482_2	AUGUSTUS	exon	5254739	5254849	.	-	.	transcript_id "file_1_file_1_jg12965.t4"; gene_id "file_1_file_1_jg12965";
dsanSTOCAGO1482_2	AUGUSTUS	intron	5254850	5257039	.	-	.	transcript_id "file_1_file_1_jg12965.t4"; gene_id "file_1_file_1_jg12965";
dsanSTOCAGO1482_2	AUGUSTUS	CDS	5257040	5257150	1	-	0	transcript_id "file_1_file_1_jg12965.t4"; gene_id "file_1_file_1_jg12965";
dsanSTOCAGO1482_2	AUGUSTUS	exon	5257040	5257150	.	-	.	transcript_id "file_1_file_1_jg12965.t4"; gene_id "file_1_file_1_jg12965";
dsanSTOCAGO1482_2	AUGUSTUS	intron	5257151	5257893	.	-	.	transcript_id "file_1_file_1_jg12965.t4"; gene_id "file_1_file_1_jg12965";
dsanSTOCAGO1482_2	AUGUSTUS	CDS	5257894	5257956	1	-	0	transcript_id "file_1_file_1_jg12965.t4"; gene_id "file_1_file_1_jg12965";
dsanSTOCAGO1482_2	AUGUSTUS	exon	5257894	5257956	.	-	.	transcript_id "file_1_file_1_jg12965.t4"; gene_id "file_1_file_1_jg12965";
dsanSTOCAGO1482_2	AUGUSTUS	intron	5257957	5258180	.	-	.	transcript_id "file_1_file_1_jg12965.t4"; gene_id "file_1_file_1_jg12965";
dsanSTOCAGO1482_2	AUGUSTUS	CDS	5258181	5258358	1	-	1	transcript_id "file_1_file_1_jg12965.t4"; gene_id "file_1_file_1_jg12965";
dsanSTOCAGO1482_2	AUGUSTUS	exon	5258181	5258358	.	-	.	transcript_id "file_1_file_1_jg12965.t4"; gene_id "file_1_file_1_jg12965";
dsanSTOCAGO1482_2	AUGUSTUS	intron	5258359	5258412	.	-	.	transcript_id "file_1_file_1_jg12965.t4"; gene_id "file_1_file_1_jg12965";
dsanSTOCAGO1482_2	AUGUSTUS	CDS	5258413	5258578	1	-	2	transcript_id "file_1_file_1_jg12965.t4"; gene_id "file_1_file_1_jg12965";
dsanSTOCAGO1482_2	AUGUSTUS	exon	5258413	5258578	.	-	.	transcript_id "file_1_file_1_jg12965.t4"; gene_id "file_1_file_1_jg12965";
dsanSTOCAGO1482_2	AUGUSTUS	intron	5258579	5258641	.	-	.	transcript_id "file_1_file_1_jg12965.t4"; gene_id "file_1_file_1_jg12965";
dsanSTOCAGO1482_2	AUGUSTUS	CDS	5258642	5258857	1	-	2	transcript_id "file_1_file_1_jg12965.t4"; gene_id "file_1_file_1_jg12965";
dsanSTOCAGO1482_2	AUGUSTUS	exon	5258642	5258857	.	-	.	transcript_id "file_1_file_1_jg12965.t4"; gene_id "file_1_file_1_jg12965";
dsanSTOCAGO1482_2	AUGUSTUS	intron	5258858	5258920	.	-	.	transcript_id "file_1_file_1_jg12965.t4"; gene_id "file_1_file_1_jg12965";
dsanSTOCAGO1482_2	AUGUSTUS	CDS	5258921	5259076	1	-	2	transcript_id "file_1_file_1_jg12965.t4"; gene_id "file_1_file_1_jg12965";
dsanSTOCAGO1482_2	AUGUSTUS	exon	5258921	5259076	.	-	.	transcript_id "file_1_file_1_jg12965.t4"; gene_id "file_1_file_1_jg12965";
dsanSTOCAGO1482_2	AUGUSTUS	intron	5259077	5260694	.	-	.	transcript_id "file_1_file_1_jg12965.t4"; gene_id "file_1_file_1_jg12965";
dsanSTOCAGO1482_2	AUGUSTUS	CDS	5260695	5260736	1	-	2	transcript_id "file_1_file_1_jg12965.t4"; gene_id "file_1_file_1_jg12965";
dsanSTOCAGO1482_2	AUGUSTUS	exon	5260695	5260736	.	-	.	transcript_id "file_1_file_1_jg12965.t4"; gene_id "file_1_file_1_jg12965";
dsanSTOCAGO1482_2	AUGUSTUS	intron	5260737	5260866	.	-	.	transcript_id "file_1_file_1_jg12965.t4"; gene_id "file_1_file_1_jg12965";
dsanSTOCAGO1482_2	AUGUSTUS	CDS	5260867	5260986	1	-	2	transcript_id "file_1_file_1_jg12965.t4"; gene_id "file_1_file_1_jg12965";
dsanSTOCAGO1482_2	AUGUSTUS	exon	5260867	5260986	.	-	.	transcript_id "file_1_file_1_jg12965.t4"; gene_id "file_1_file_1_jg12965";
dsanSTOCAGO1482_2	AUGUSTUS	intron	5260987	5265090	.	-	.	transcript_id "file_1_file_1_jg12965.t4"; gene_id "file_1_file_1_jg12965";
dsanSTOCAGO1482_2	AUGUSTUS	transcript	5249779	5265142	.	-	.	transcript_id "file_1_file_1_jg12965.t4"; gene_id "file_1_file_1_jg12965"
dsanSTOCAGO1482_2	AUGUSTUS	gene	5249779	5265142	.	-	.	jg12965
dsanSTOCAGO1482_2	AUGUSTUS	CDS	5265091	5265142	1	-	0	transcript_id "file_1_file_1_jg12965.t4"; gene_id "file_1_file_1_jg12965";
dsanSTOCAGO1482_2	AUGUSTUS	exon	5265091	5265142	.	-	.	transcript_id "file_1_file_1_jg12965.t4"; gene_id "file_1_file_1_jg12965";
dsanSTOCAGO1482_2	AUGUSTUS	start_codon	5265140	5265142	.	-	0	transcript_id "file_1_file_1_jg12965.t4"; gene_id "file_1_file_1_jg12965";
dsanSTOCAGO1482_0	AUGUSTUS	stop_codon	8525561	8525563	.	-	0	transcript_id "file_1_file_1_jg1027.t1"; gene_id "file_1_file_1_jg1027";
dsanSTOCAGO1482_0	AUGUSTUS	CDS	8525561	8526946	1	-	0	transcript_id "file_1_file_1_jg1027.t1"; gene_id "file_1_file_1_jg1027";
dsanSTOCAGO1482_0	AUGUSTUS	exon	8525561	8526946	.	-	.	transcript_id "file_1_file_1_jg1027.t1"; gene_id "file_1_file_1_jg1027";
dsanSTOCAGO1482_0	AUGUSTUS	intron	8526947	8527004	.	-	.	transcript_id "file_1_file_1_jg1027.t1"; gene_id "file_1_file_1_jg1027";
dsanSTOCAGO1482_0	AUGUSTUS	CDS	8527005	8527169	1	-	0	transcript_id "file_1_file_1_jg1027.t1"; gene_id "file_1_file_1_jg1027";
dsanSTOCAGO1482_0	AUGUSTUS	exon	8527005	8527169	.	-	.	transcript_id "file_1_file_1_jg1027.t1"; gene_id "file_1_file_1_jg1027";
dsanSTOCAGO1482_0	AUGUSTUS	intron	8527170	8527248	.	-	.	transcript_id "file_1_file_1_jg1027.t1"; gene_id "file_1_file_1_jg1027";
dsanSTOCAGO1482_0	AUGUSTUS	CDS	8527249	8529488	1	-	2	transcript_id "file_1_file_1_jg1027.t1"; gene_id "file_1_file_1_jg1027";
dsanSTOCAGO1482_0	AUGUSTUS	exon	8527249	8529488	.	-	.	transcript_id "file_1_file_1_jg1027.t1"; gene_id "file_1_file_1_jg1027";
dsanSTOCAGO1482_0	AUGUSTUS	intron	8529489	8529550	.	-	.	transcript_id "file_1_file_1_jg1027.t1"; gene_id "file_1_file_1_jg1027";
dsanSTOCAGO1482_0	AUGUSTUS	CDS	8529551	8530383	1	-	1	transcript_id "file_1_file_1_jg1027.t1"; gene_id "file_1_file_1_jg1027";
dsanSTOCAGO1482_0	AUGUSTUS	exon	8529551	8530383	.	-	.	transcript_id "file_1_file_1_jg1027.t1"; gene_id "file_1_file_1_jg1027";
dsanSTOCAGO1482_0	AUGUSTUS	intron	8530384	8530452	.	-	.	transcript_id "file_1_file_1_jg1027.t1"; gene_id "file_1_file_1_jg1027";
dsanSTOCAGO1482_0	AUGUSTUS	CDS	8530453	8530734	1	-	1	transcript_id "file_1_file_1_jg1027.t1"; gene_id "file_1_file_1_jg1027";
dsanSTOCAGO1482_0	AUGUSTUS	exon	8530453	8530734	.	-	.	transcript_id "file_1_file_1_jg1027.t1"; gene_id "file_1_file_1_jg1027";
dsanSTOCAGO1482_0	AUGUSTUS	intron	8530735	8530810	.	-	.	transcript_id "file_1_file_1_jg1027.t1"; gene_id "file_1_file_1_jg1027";
dsanSTOCAGO1482_0	AUGUSTUS	CDS	8530811	8530988	1	-	2	transcript_id "file_1_file_1_jg1027.t1"; gene_id "file_1_file_1_jg1027";
dsanSTOCAGO1482_0	AUGUSTUS	exon	8530811	8530988	.	-	.	transcript_id "file_1_file_1_jg1027.t1"; gene_id "file_1_file_1_jg1027";
dsanSTOCAGO1482_0	AUGUSTUS	intron	8530989	8531061	.	-	.	transcript_id "file_1_file_1_jg1027.t1"; gene_id "file_1_file_1_jg1027";
dsanSTOCAGO1482_0	AUGUSTUS	transcript	8525561	8531170	.	-	.	transcript_id "file_1_file_1_jg1027.t1"; gene_id "file_1_file_1_jg1027"
dsanSTOCAGO1482_0	AUGUSTUS	gene	8525561	8531170	.	-	.	jg1027
dsanSTOCAGO1482_0	AUGUSTUS	CDS	8531062	8531170	1	-	0	transcript_id "file_1_file_1_jg1027.t1"; gene_id "file_1_file_1_jg1027";
dsanSTOCAGO1482_0	AUGUSTUS	exon	8531062	8531170	.	-	.	transcript_id "file_1_file_1_jg1027.t1"; gene_id "file_1_file_1_jg1027";
dsanSTOCAGO1482_0	AUGUSTUS	start_codon	8531168	8531170	.	-	0	transcript_id "file_1_file_1_jg1027.t1"; gene_id "file_1_file_1_jg1027";
dsanSTOCAGO1482_2	GeneMark.hmm	start_codon	17920681	17920683	.	+	0	gene_id "file_1_file_2_8044_g"; transcript_id "file_1_file_2_8044_t"; count "file_1_file_2_1_1";
dsanSTOCAGO1482_2	GeneMark.hmm	CDS	17920681	17920700	.	+	0	gene_id "file_1_file_2_8044_g"; transcript_id "file_1_file_2_8044_t"; evidence "file_1_file_2_1_1"; cds_type "file_1_file_2_Initial"; count "file_1_file_2_1_5"; anchored "file_1_file_2_1_1";
dsanSTOCAGO1482_2	GeneMark.hmm	exon	17920681	17920700	0	+	.	gene_id "file_1_file_2_8044_g"; transcript_id "file_1_file_2_8044_t"; evidence "file_1_file_2_1_1"; cds_type "file_1_file_2_Initial"; count "file_1_file_2_1_5"; anchored "file_1_file_2_1_1";
dsanSTOCAGO1482_2	GeneMark.hmm	CDS	17924284	17924461	.	+	1	gene_id "file_1_file_2_8044_g"; transcript_id "file_1_file_2_8044_t"; evidence "file_1_file_2_1_1"; cds_type "file_1_file_2_Internal"; count "file_1_file_2_2_5"; anchored "file_1_file_2_1_1";
dsanSTOCAGO1482_2	GeneMark.hmm	exon	17924284	17924461	0	+	.	gene_id "file_1_file_2_8044_g"; transcript_id "file_1_file_2_8044_t"; evidence "file_1_file_2_1_1"; cds_type "file_1_file_2_Internal"; count "file_1_file_2_2_5"; anchored "file_1_file_2_1_1";
dsanSTOCAGO1482_2	GeneMark.hmm	CDS	17924525	17924693	.	+	0	gene_id "file_1_file_2_8044_g"; transcript_id "file_1_file_2_8044_t"; evidence "file_1_file_2_1_1"; cds_type "file_1_file_2_Internal"; count "file_1_file_2_3_5"; anchored "file_1_file_2_1_1";
dsanSTOCAGO1482_2	GeneMark.hmm	exon	17924525	17924693	0	+	.	gene_id "file_1_file_2_8044_g"; transcript_id "file_1_file_2_8044_t"; evidence "file_1_file_2_1_1"; cds_type "file_1_file_2_Internal"; count "file_1_file_2_3_5"; anchored "file_1_file_2_1_1";
dsanSTOCAGO1482_2	GeneMark.hmm	CDS	17925439	17925594	.	+	2	gene_id "file_1_file_2_8044_g"; transcript_id "file_1_file_2_8044_t"; evidence "file_1_file_2_1_1"; cds_type "file_1_file_2_Internal"; count "file_1_file_2_4_5"; anchored "file_1_file_2_1_1";
dsanSTOCAGO1482_2	GeneMark.hmm	exon	17925439	17925594	0	+	.	gene_id "file_1_file_2_8044_g"; transcript_id "file_1_file_2_8044_t"; evidence "file_1_file_2_1_1"; cds_type "file_1_file_2_Internal"; count "file_1_file_2_4_5"; anchored "file_1_file_2_1_1";
dsanSTOCAGO1482_2	GeneMark.hmm	CDS	17925656	17926410	.	+	2	gene_id "file_1_file_2_8044_g"; transcript_id "file_1_file_2_8044_t"; evidence "file_1_file_2_1_1"; cds_type "file_1_file_2_Terminal"; count "file_1_file_2_5_5"; anchored "file_1_file_2_1_1";
dsanSTOCAGO1482_2	GeneMark.hmm	exon	17925656	17926410	0	+	.	gene_id "file_1_file_2_8044_g"; transcript_id "file_1_file_2_8044_t"; evidence "file_1_file_2_1_1"; cds_type "file_1_file_2_Terminal"; count "file_1_file_2_5_5"; anchored "file_1_file_2_1_1";
dsanSTOCAGO1482_2	GeneMark.hmm	stop_codon	17926408	17926410	.	+	0	gene_id "file_1_file_2_8044_g"; transcript_id "file_1_file_2_8044_t"; count "file_1_file_2_1_1";
dsanSTOCAGO1482_3	AUGUSTUS	stop_codon	12927747	12927749	.	-	0	transcript_id "file_1_file_1_jg4040.t1"; gene_id "file_1_file_1_jg4040";
dsanSTOCAGO1482_3	AUGUSTUS	CDS	12927747	12927899	0.38	-	0	transcript_id "file_1_file_1_jg4040.t1"; gene_id "file_1_file_1_jg4040";
dsanSTOCAGO1482_3	AUGUSTUS	exon	12927747	12927899	.	-	.	transcript_id "file_1_file_1_jg4040.t1"; gene_id "file_1_file_1_jg4040";
dsanSTOCAGO1482_3	AUGUSTUS	intron	12927900	12933499	.	-	.	transcript_id "file_1_file_1_jg4040.t1"; gene_id "file_1_file_1_jg4040";
dsanSTOCAGO1482_3	AUGUSTUS	transcript	12927747	12933562	.	-	.	transcript_id "file_1_file_1_jg4040.t1"; gene_id "file_1_file_1_jg4040"
dsanSTOCAGO1482_3	AUGUSTUS	gene	12927747	12933562	.	-	.	jg4040
dsanSTOCAGO1482_3	AUGUSTUS	CDS	12933500	12933562	0.52	-	0	transcript_id "file_1_file_1_jg4040.t1"; gene_id "file_1_file_1_jg4040";
dsanSTOCAGO1482_3	AUGUSTUS	exon	12933500	12933562	.	-	.	transcript_id "file_1_file_1_jg4040.t1"; gene_id "file_1_file_1_jg4040";
dsanSTOCAGO1482_3	AUGUSTUS	start_codon	12933560	12933562	.	-	0	transcript_id "file_1_file_1_jg4040.t1"; gene_id "file_1_file_1_jg4040";
dsanSTOCAGO1482_4	AUGUSTUS	stop_codon	2212088	2212090	.	-	0	transcript_id "file_1_file_1_jg5604.t1"; gene_id "file_1_file_1_jg5604";
dsanSTOCAGO1482_4	AUGUSTUS	CDS	2212088	2212567	1	-	0	transcript_id "file_1_file_1_jg5604.t1"; gene_id "file_1_file_1_jg5604";
dsanSTOCAGO1482_4	AUGUSTUS	exon	2212088	2212567	.	-	.	transcript_id "file_1_file_1_jg5604.t1"; gene_id "file_1_file_1_jg5604";
dsanSTOCAGO1482_4	AUGUSTUS	intron	2212568	2212627	.	-	.	transcript_id "file_1_file_1_jg5604.t1"; gene_id "file_1_file_1_jg5604";
dsanSTOCAGO1482_4	AUGUSTUS	CDS	2212628	2212698	1	-	2	transcript_id "file_1_file_1_jg5604.t1"; gene_id "file_1_file_1_jg5604";
dsanSTOCAGO1482_4	AUGUSTUS	exon	2212628	2212698	.	-	.	transcript_id "file_1_file_1_jg5604.t1"; gene_id "file_1_file_1_jg5604";
dsanSTOCAGO1482_4	AUGUSTUS	intron	2212699	2213183	.	-	.	transcript_id "file_1_file_1_jg5604.t1"; gene_id "file_1_file_1_jg5604";
dsanSTOCAGO1482_4	AUGUSTUS	transcript	2212088	2213484	.	-	.	transcript_id "file_1_file_1_jg5604.t1"; gene_id "file_1_file_1_jg5604"
dsanSTOCAGO1482_4	AUGUSTUS	gene	2212088	2213484	.	-	.	jg5604
dsanSTOCAGO1482_4	AUGUSTUS	CDS	2213184	2213484	1	-	0	transcript_id "file_1_file_1_jg5604.t1"; gene_id "file_1_file_1_jg5604";
dsanSTOCAGO1482_4	AUGUSTUS	exon	2213184	2213484	.	-	.	transcript_id "file_1_file_1_jg5604.t1"; gene_id "file_1_file_1_jg5604";
dsanSTOCAGO1482_4	AUGUSTUS	start_codon	2213482	2213484	.	-	0	transcript_id "file_1_file_1_jg5604.t1"; gene_id "file_1_file_1_jg5604";
dsanSTOCAGO1482_3	AUGUSTUS	start_codon	6254067	6254069	.	+	0	transcript_id "file_1_file_1_jg3272.t1"; gene_id "file_1_file_1_jg3272";
dsanSTOCAGO1482_3	AUGUSTUS	CDS	6254067	6255620	1	+	0	transcript_id "file_1_file_1_jg3272.t1"; gene_id "file_1_file_1_jg3272";
dsanSTOCAGO1482_3	AUGUSTUS	exon	6254067	6255620	.	+	.	transcript_id "file_1_file_1_jg3272.t1"; gene_id "file_1_file_1_jg3272";
dsanSTOCAGO1482_3	AUGUSTUS	transcript	6254067	6255620	.	+	.	transcript_id "file_1_file_1_jg3272.t1"; gene_id "file_1_file_1_jg3272"
dsanSTOCAGO1482_3	AUGUSTUS	gene	6254067	6255620	.	+	.	jg3272
dsanSTOCAGO1482_3	AUGUSTUS	stop_codon	6255618	6255620	.	+	0	transcript_id "file_1_file_1_jg3272.t1"; gene_id "file_1_file_1_jg3272";
dsanSTOCAGO1482_0	AUGUSTUS	stop_codon	465525	465527	.	-	0	transcript_id "file_1_file_1_jg93.t1"; gene_id "file_1_file_1_jg93";
dsanSTOCAGO1482_0	AUGUSTUS	CDS	465525	465749	1	-	0	transcript_id "file_1_file_1_jg93.t1"; gene_id "file_1_file_1_jg93";
dsanSTOCAGO1482_0	AUGUSTUS	exon	465525	465749	.	-	.	transcript_id "file_1_file_1_jg93.t1"; gene_id "file_1_file_1_jg93";
dsanSTOCAGO1482_0	AUGUSTUS	intron	465750	465820	.	-	.	transcript_id "file_1_file_1_jg93.t1"; gene_id "file_1_file_1_jg93";
dsanSTOCAGO1482_0	AUGUSTUS	transcript	465525	465943	.	-	.	transcript_id "file_1_file_1_jg93.t1"; gene_id "file_1_file_1_jg93"
dsanSTOCAGO1482_0	AUGUSTUS	gene	465525	465943	.	-	.	jg93
dsanSTOCAGO1482_0	AUGUSTUS	CDS	465821	465943	1	-	0	transcript_id "file_1_file_1_jg93.t1"; gene_id "file_1_file_1_jg93";
dsanSTOCAGO1482_0	AUGUSTUS	exon	465821	465943	.	-	.	transcript_id "file_1_file_1_jg93.t1"; gene_id "file_1_file_1_jg93";
dsanSTOCAGO1482_0	AUGUSTUS	start_codon	465941	465943	.	-	0	transcript_id "file_1_file_1_jg93.t1"; gene_id "file_1_file_1_jg93";
dsanSTOCAGO1482_4	AUGUSTUS	stop_codon	28516583	28516585	.	-	0	transcript_id "file_1_file_1_jg9035.t1"; gene_id "file_1_file_1_jg9035";
dsanSTOCAGO1482_4	AUGUSTUS	CDS	28516583	28516930	1	-	0	transcript_id "file_1_file_1_jg9035.t1"; gene_id "file_1_file_1_jg9035";
dsanSTOCAGO1482_4	AUGUSTUS	exon	28516583	28516930	.	-	.	transcript_id "file_1_file_1_jg9035.t1"; gene_id "file_1_file_1_jg9035";
dsanSTOCAGO1482_4	AUGUSTUS	intron	28516931	28516993	.	-	.	transcript_id "file_1_file_1_jg9035.t1"; gene_id "file_1_file_1_jg9035";
dsanSTOCAGO1482_4	AUGUSTUS	transcript	28516583	28517041	.	-	.	transcript_id "file_1_file_1_jg9035.t1"; gene_id "file_1_file_1_jg9035"
dsanSTOCAGO1482_4	AUGUSTUS	gene	28516583	28517041	.	-	.	jg9035
dsanSTOCAGO1482_4	AUGUSTUS	CDS	28516994	28517041	1	-	0	transcript_id "file_1_file_1_jg9035.t1"; gene_id "file_1_file_1_jg9035";
dsanSTOCAGO1482_4	AUGUSTUS	exon	28516994	28517041	.	-	.	transcript_id "file_1_file_1_jg9035.t1"; gene_id "file_1_file_1_jg9035";
dsanSTOCAGO1482_4	AUGUSTUS	start_codon	28517039	28517041	.	-	0	transcript_id "file_1_file_1_jg9035.t1"; gene_id "file_1_file_1_jg9035";
dsanSTOCAGO1482_3	AUGUSTUS	start_codon	10780769	10780771	.	+	0	transcript_id "file_1_file_1_jg3760.t1"; gene_id "file_1_file_1_jg3760";
dsanSTOCAGO1482_3	AUGUSTUS	CDS	10780769	10780836	1	+	0	transcript_id "file_1_file_1_jg3760.t1"; gene_id "file_1_file_1_jg3760";
dsanSTOCAGO1482_3	AUGUSTUS	exon	10780769	10780836	.	+	.	transcript_id "file_1_file_1_jg3760.t1"; gene_id "file_1_file_1_jg3760";
dsanSTOCAGO1482_3	AUGUSTUS	intron	10780837	10780905	.	+	.	transcript_id "file_1_file_1_jg3760.t1"; gene_id "file_1_file_1_jg3760";
dsanSTOCAGO1482_3	AUGUSTUS	CDS	10780906	10781467	1	+	1	transcript_id "file_1_file_1_jg3760.t1"; gene_id "file_1_file_1_jg3760";
dsanSTOCAGO1482_3	AUGUSTUS	exon	10780906	10781467	.	+	.	transcript_id "file_1_file_1_jg3760.t1"; gene_id "file_1_file_1_jg3760";
dsanSTOCAGO1482_3	AUGUSTUS	intron	10781468	10781530	.	+	.	transcript_id "file_1_file_1_jg3760.t1"; gene_id "file_1_file_1_jg3760";
dsanSTOCAGO1482_3	AUGUSTUS	transcript	10780769	10781704	.	+	.	transcript_id "file_1_file_1_jg3760.t1"; gene_id "file_1_file_1_jg3760"
dsanSTOCAGO1482_3	AUGUSTUS	gene	10780769	10781704	.	+	.	jg3760
dsanSTOCAGO1482_3	AUGUSTUS	CDS	10781531	10781704	1	+	0	transcript_id "file_1_file_1_jg3760.t1"; gene_id "file_1_file_1_jg3760";
dsanSTOCAGO1482_3	AUGUSTUS	exon	10781531	10781704	.	+	.	transcript_id "file_1_file_1_jg3760.t1"; gene_id "file_1_file_1_jg3760";
dsanSTOCAGO1482_3	AUGUSTUS	stop_codon	10781702	10781704	.	+	0	transcript_id "file_1_file_1_jg3760.t1"; gene_id "file_1_file_1_jg3760";
dsanSTOCAGO1482_4	AUGUSTUS	start_codon	18396261	18396263	.	+	0	transcript_id "file_1_file_1_jg7677.t1"; gene_id "file_1_file_1_jg7677";
dsanSTOCAGO1482_4	AUGUSTUS	CDS	18396261	18396614	1	+	0	transcript_id "file_1_file_1_jg7677.t1"; gene_id "file_1_file_1_jg7677";
dsanSTOCAGO1482_4	AUGUSTUS	exon	18396261	18396614	.	+	.	transcript_id "file_1_file_1_jg7677.t1"; gene_id "file_1_file_1_jg7677";
dsanSTOCAGO1482_4	AUGUSTUS	intron	18396615	18396670	.	+	.	transcript_id "file_1_file_1_jg7677.t1"; gene_id "file_1_file_1_jg7677";
dsanSTOCAGO1482_4	AUGUSTUS	CDS	18396671	18396778	1	+	0	transcript_id "file_1_file_1_jg7677.t1"; gene_id "file_1_file_1_jg7677";
dsanSTOCAGO1482_4	AUGUSTUS	exon	18396671	18396778	.	+	.	transcript_id "file_1_file_1_jg7677.t1"; gene_id "file_1_file_1_jg7677";
dsanSTOCAGO1482_4	AUGUSTUS	intron	18396779	18396831	.	+	.	transcript_id "file_1_file_1_jg7677.t1"; gene_id "file_1_file_1_jg7677";
dsanSTOCAGO1482_4	AUGUSTUS	transcript	18396261	18397032	.	+	.	transcript_id "file_1_file_1_jg7677.t1"; gene_id "file_1_file_1_jg7677"
dsanSTOCAGO1482_4	AUGUSTUS	gene	18396261	18397032	.	+	.	jg7677
dsanSTOCAGO1482_4	AUGUSTUS	CDS	18396832	18397032	1	+	0	transcript_id "file_1_file_1_jg7677.t1"; gene_id "file_1_file_1_jg7677";
dsanSTOCAGO1482_4	AUGUSTUS	exon	18396832	18397032	.	+	.	transcript_id "file_1_file_1_jg7677.t1"; gene_id "file_1_file_1_jg7677";
dsanSTOCAGO1482_4	AUGUSTUS	stop_codon	18397030	18397032	.	+	0	transcript_id "file_1_file_1_jg7677.t1"; gene_id "file_1_file_1_jg7677";
dsanSTOCAGO1482_0	AUGUSTUS	stop_codon	18988743	18988745	.	-	0	transcript_id "file_1_file_1_jg2223.t1"; gene_id "file_1_file_1_jg2223";
dsanSTOCAGO1482_0	AUGUSTUS	CDS	18988743	18989522	1	-	0	transcript_id "file_1_file_1_jg2223.t1"; gene_id "file_1_file_1_jg2223";
dsanSTOCAGO1482_0	AUGUSTUS	exon	18988743	18989522	.	-	.	transcript_id "file_1_file_1_jg2223.t1"; gene_id "file_1_file_1_jg2223";
dsanSTOCAGO1482_0	AUGUSTUS	transcript	18988743	18989522	.	-	.	transcript_id "file_1_file_1_jg2223.t1"; gene_id "file_1_file_1_jg2223"
dsanSTOCAGO1482_0	AUGUSTUS	gene	18988743	18989522	.	-	.	jg2223
dsanSTOCAGO1482_0	AUGUSTUS	start_codon	18989520	18989522	.	-	0	transcript_id "file_1_file_1_jg2223.t1"; gene_id "file_1_file_1_jg2223";
dsanSTOCAGO1482_3	AUGUSTUS	stop_codon	4901504	4901506	.	-	0	transcript_id "file_1_file_1_jg3144.t1"; gene_id "file_1_file_1_jg3144";
dsanSTOCAGO1482_3	AUGUSTUS	CDS	4901504	4901615	1	-	1	transcript_id "file_1_file_1_jg3144.t1"; gene_id "file_1_file_1_jg3144";
dsanSTOCAGO1482_3	AUGUSTUS	exon	4901504	4901615	.	-	.	transcript_id "file_1_file_1_jg3144.t1"; gene_id "file_1_file_1_jg3144";
dsanSTOCAGO1482_3	AUGUSTUS	intron	4901616	4901687	.	-	.	transcript_id "file_1_file_1_jg3144.t1"; gene_id "file_1_file_1_jg3144";
dsanSTOCAGO1482_3	AUGUSTUS	CDS	4901688	4901859	1	-	2	transcript_id "file_1_file_1_jg3144.t1"; gene_id "file_1_file_1_jg3144";
dsanSTOCAGO1482_3	AUGUSTUS	exon	4901688	4901859	.	-	.	transcript_id "file_1_file_1_jg3144.t1"; gene_id "file_1_file_1_jg3144";
dsanSTOCAGO1482_3	AUGUSTUS	intron	4901860	4901940	.	-	.	transcript_id "file_1_file_1_jg3144.t1"; gene_id "file_1_file_1_jg3144";
dsanSTOCAGO1482_3	AUGUSTUS	CDS	4901941	4902151	1	-	0	transcript_id "file_1_file_1_jg3144.t1"; gene_id "file_1_file_1_jg3144";
dsanSTOCAGO1482_3	AUGUSTUS	exon	4901941	4902151	.	-	.	transcript_id "file_1_file_1_jg3144.t1"; gene_id "file_1_file_1_jg3144";
dsanSTOCAGO1482_3	AUGUSTUS	intron	4902152	4902212	.	-	.	transcript_id "file_1_file_1_jg3144.t1"; gene_id "file_1_file_1_jg3144";
dsanSTOCAGO1482_3	AUGUSTUS	CDS	4902213	4902438	1	-	1	transcript_id "file_1_file_1_jg3144.t1"; gene_id "file_1_file_1_jg3144";
dsanSTOCAGO1482_3	AUGUSTUS	exon	4902213	4902438	.	-	.	transcript_id "file_1_file_1_jg3144.t1"; gene_id "file_1_file_1_jg3144";
dsanSTOCAGO1482_3	AUGUSTUS	intron	4902439	4902500	.	-	.	transcript_id "file_1_file_1_jg3144.t1"; gene_id "file_1_file_1_jg3144";
dsanSTOCAGO1482_3	AUGUSTUS	CDS	4902501	4902682	1	-	0	transcript_id "file_1_file_1_jg3144.t1"; gene_id "file_1_file_1_jg3144";
dsanSTOCAGO1482_3	AUGUSTUS	exon	4902501	4902682	.	-	.	transcript_id "file_1_file_1_jg3144.t1"; gene_id "file_1_file_1_jg3144";
dsanSTOCAGO1482_3	AUGUSTUS	intron	4902683	4902758	.	-	.	transcript_id "file_1_file_1_jg3144.t1"; gene_id "file_1_file_1_jg3144";
dsanSTOCAGO1482_3	AUGUSTUS	transcript	4901504	4905821	.	-	.	transcript_id "file_1_file_1_jg3144.t1"; gene_id "file_1_file_1_jg3144"
dsanSTOCAGO1482_3	AUGUSTUS	gene	4901504	4905821	.	-	.	jg3144
dsanSTOCAGO1482_3	AUGUSTUS	CDS	4902759	4905821	1	-	0	transcript_id "file_1_file_1_jg3144.t1"; gene_id "file_1_file_1_jg3144";
dsanSTOCAGO1482_3	AUGUSTUS	exon	4902759	4905821	.	-	.	transcript_id "file_1_file_1_jg3144.t1"; gene_id "file_1_file_1_jg3144";
dsanSTOCAGO1482_3	AUGUSTUS	start_codon	4905819	4905821	.	-	0	transcript_id "file_1_file_1_jg3144.t1"; gene_id "file_1_file_1_jg3144";
dsanSTOCAGO1482_2	AUGUSTUS	stop_codon	15847678	15847680	.	-	0	transcript_id "file_1_file_1_jg14355.t1"; gene_id "file_1_file_1_jg14355";
dsanSTOCAGO1482_2	AUGUSTUS	CDS	15847678	15847810	1	-	1	transcript_id "file_1_file_1_jg14355.t1"; gene_id "file_1_file_1_jg14355";
dsanSTOCAGO1482_2	AUGUSTUS	exon	15847678	15847810	.	-	.	transcript_id "file_1_file_1_jg14355.t1"; gene_id "file_1_file_1_jg14355";
dsanSTOCAGO1482_2	AUGUSTUS	intron	15847811	15847871	.	-	.	transcript_id "file_1_file_1_jg14355.t1"; gene_id "file_1_file_1_jg14355";
dsanSTOCAGO1482_2	AUGUSTUS	transcript	15847678	15848479	.	-	.	transcript_id "file_1_file_1_jg14355.t1"; gene_id "file_1_file_1_jg14355"
dsanSTOCAGO1482_2	AUGUSTUS	gene	15847678	15848479	.	-	.	jg14355
dsanSTOCAGO1482_2	AUGUSTUS	CDS	15847872	15848479	1	-	0	transcript_id "file_1_file_1_jg14355.t1"; gene_id "file_1_file_1_jg14355";
dsanSTOCAGO1482_2	AUGUSTUS	exon	15847872	15848479	.	-	.	transcript_id "file_1_file_1_jg14355.t1"; gene_id "file_1_file_1_jg14355";
dsanSTOCAGO1482_2	AUGUSTUS	start_codon	15848477	15848479	.	-	0	transcript_id "file_1_file_1_jg14355.t1"; gene_id "file_1_file_1_jg14355";
dsanSTOCAGO1482_4	GeneMark.hmm	start_codon	15814615	15814617	.	+	0	gene_id "file_1_file_2_14302_g"; transcript_id "file_1_file_2_14302_t"; count "file_1_file_2_1_1";
dsanSTOCAGO1482_4	GeneMark.hmm	CDS	15814615	15815119	.	+	0	gene_id "file_1_file_2_14302_g"; transcript_id "file_1_file_2_14302_t"; evidence "file_1_file_2_0_1"; cds_type "file_1_file_2_Initial"; count "file_1_file_2_1_7"; anchored "file_1_file_2_0_1";
dsanSTOCAGO1482_4	GeneMark.hmm	exon	15814615	15815119	0	+	.	gene_id "file_1_file_2_14302_g"; transcript_id "file_1_file_2_14302_t"; evidence "file_1_file_2_0_1"; cds_type "file_1_file_2_Initial"; count "file_1_file_2_1_7"; anchored "file_1_file_2_0_1";
dsanSTOCAGO1482_4	GeneMark.hmm	CDS	15815881	15816065	.	+	2	gene_id "file_1_file_2_14302_g"; transcript_id "file_1_file_2_14302_t"; evidence "file_1_file_2_1_1"; cds_type "file_1_file_2_Internal"; count "file_1_file_2_2_7"; anchored "file_1_file_2_1_1";
dsanSTOCAGO1482_4	GeneMark.hmm	exon	15815881	15816065	0	+	.	gene_id "file_1_file_2_14302_g"; transcript_id "file_1_file_2_14302_t"; evidence "file_1_file_2_1_1"; cds_type "file_1_file_2_Internal"; count "file_1_file_2_2_7"; anchored "file_1_file_2_1_1";
dsanSTOCAGO1482_4	GeneMark.hmm	CDS	15816143	15816337	.	+	0	gene_id "file_1_file_2_14302_g"; transcript_id "file_1_file_2_14302_t"; evidence "file_1_file_2_1_1"; cds_type "file_1_file_2_Internal"; count "file_1_file_2_3_7"; anchored "file_1_file_2_1_1";
dsanSTOCAGO1482_4	GeneMark.hmm	exon	15816143	15816337	0	+	.	gene_id "file_1_file_2_14302_g"; transcript_id "file_1_file_2_14302_t"; evidence "file_1_file_2_1_1"; cds_type "file_1_file_2_Internal"; count "file_1_file_2_3_7"; anchored "file_1_file_2_1_1";
dsanSTOCAGO1482_4	GeneMark.hmm	CDS	15816404	15816658	.	+	0	gene_id "file_1_file_2_14302_g"; transcript_id "file_1_file_2_14302_t"; evidence "file_1_file_2_1_1"; cds_type "file_1_file_2_Internal"; count "file_1_file_2_4_7"; anchored "file_1_file_2_1_1";
dsanSTOCAGO1482_4	GeneMark.hmm	exon	15816404	15816658	0	+	.	gene_id "file_1_file_2_14302_g"; transcript_id "file_1_file_2_14302_t"; evidence "file_1_file_2_1_1"; cds_type "file_1_file_2_Internal"; count "file_1_file_2_4_7"; anchored "file_1_file_2_1_1";
dsanSTOCAGO1482_4	GeneMark.hmm	CDS	15816772	15817046	.	+	0	gene_id "file_1_file_2_14302_g"; transcript_id "file_1_file_2_14302_t"; evidence "file_1_file_2_1_1"; cds_type "file_1_file_2_Internal"; count "file_1_file_2_5_7"; anchored "file_1_file_2_1_1";
dsanSTOCAGO1482_4	GeneMark.hmm	exon	15816772	15817046	0	+	.	gene_id "file_1_file_2_14302_g"; transcript_id "file_1_file_2_14302_t"; evidence "file_1_file_2_1_1"; cds_type "file_1_file_2_Internal"; count "file_1_file_2_5_7"; anchored "file_1_file_2_1_1";
dsanSTOCAGO1482_4	GeneMark.hmm	CDS	15817115	15817323	.	+	1	gene_id "file_1_file_2_14302_g"; transcript_id "file_1_file_2_14302_t"; evidence "file_1_file_2_1_1"; cds_type "file_1_file_2_Internal"; count "file_1_file_2_6_7"; anchored "file_1_file_2_1_1";
dsanSTOCAGO1482_4	GeneMark.hmm	exon	15817115	15817323	0	+	.	gene_id "file_1_file_2_14302_g"; transcript_id "file_1_file_2_14302_t"; evidence "file_1_file_2_1_1"; cds_type "file_1_file_2_Internal"; count "file_1_file_2_6_7"; anchored "file_1_file_2_1_1";
dsanSTOCAGO1482_4	GeneMark.hmm	CDS	15817382	15817533	.	+	2	gene_id "file_1_file_2_14302_g"; transcript_id "file_1_file_2_14302_t"; evidence "file_1_file_2_1_1"; cds_type "file_1_file_2_Terminal"; count "file_1_file_2_7_7"; anchored "file_1_file_2_1_1";
dsanSTOCAGO1482_4	GeneMark.hmm	exon	15817382	15817533	0	+	.	gene_id "file_1_file_2_14302_g"; transcript_id "file_1_file_2_14302_t"; evidence "file_1_file_2_1_1"; cds_type "file_1_file_2_Terminal"; count "file_1_file_2_7_7"; anchored "file_1_file_2_1_1";
dsanSTOCAGO1482_4	GeneMark.hmm	stop_codon	15817531	15817533	.	+	0	gene_id "file_1_file_2_14302_g"; transcript_id "file_1_file_2_14302_t"; count "file_1_file_2_1_1";
dsanSTOCAGO1482_4	AUGUSTUS	start_codon	20875125	20875127	.	+	0	transcript_id "file_1_file_1_jg8025.t1"; gene_id "file_1_file_1_jg8025";
dsanSTOCAGO1482_4	AUGUSTUS	CDS	20875125	20875517	1	+	0	transcript_id "file_1_file_1_jg8025.t1"; gene_id "file_1_file_1_jg8025";
dsanSTOCAGO1482_4	AUGUSTUS	exon	20875125	20875517	.	+	.	transcript_id "file_1_file_1_jg8025.t1"; gene_id "file_1_file_1_jg8025";
dsanSTOCAGO1482_4	AUGUSTUS	intron	20875518	20875572	.	+	.	transcript_id "file_1_file_1_jg8025.t1"; gene_id "file_1_file_1_jg8025";
dsanSTOCAGO1482_4	AUGUSTUS	transcript	20875125	20875944	.	+	.	transcript_id "file_1_file_1_jg8025.t1"; gene_id "file_1_file_1_jg8025"
dsanSTOCAGO1482_4	AUGUSTUS	gene	20875125	20875944	.	+	.	jg8025
dsanSTOCAGO1482_4	AUGUSTUS	CDS	20875573	20875944	1	+	0	transcript_id "file_1_file_1_jg8025.t1"; gene_id "file_1_file_1_jg8025";
dsanSTOCAGO1482_4	AUGUSTUS	exon	20875573	20875944	.	+	.	transcript_id "file_1_file_1_jg8025.t1"; gene_id "file_1_file_1_jg8025";
dsanSTOCAGO1482_4	AUGUSTUS	stop_codon	20875942	20875944	.	+	0	transcript_id "file_1_file_1_jg8025.t1"; gene_id "file_1_file_1_jg8025";
dsanSTOCAGO1482_0	AUGUSTUS	start_codon	2603490	2603492	.	+	0	transcript_id "file_1_file_1_jg362.t1"; gene_id "file_1_file_1_jg362";
dsanSTOCAGO1482_0	AUGUSTUS	CDS	2603490	2603657	0.86	+	0	transcript_id "file_1_file_1_jg362.t1"; gene_id "file_1_file_1_jg362";
dsanSTOCAGO1482_0	AUGUSTUS	exon	2603490	2603657	.	+	.	transcript_id "file_1_file_1_jg362.t1"; gene_id "file_1_file_1_jg362";
dsanSTOCAGO1482_0	AUGUSTUS	intron	2603658	2607125	.	+	.	transcript_id "file_1_file_1_jg362.t1"; gene_id "file_1_file_1_jg362";
dsanSTOCAGO1482_0	AUGUSTUS	transcript	2603490	2608907	.	+	.	transcript_id "file_1_file_1_jg362.t1"; gene_id "file_1_file_1_jg362"
dsanSTOCAGO1482_0	AUGUSTUS	gene	2603490	2608907	.	+	.	jg362
dsanSTOCAGO1482_0	AUGUSTUS	CDS	2607126	2608907	0.39	+	0	transcript_id "file_1_file_1_jg362.t1"; gene_id "file_1_file_1_jg362";
dsanSTOCAGO1482_0	AUGUSTUS	exon	2607126	2608907	.	+	.	transcript_id "file_1_file_1_jg362.t1"; gene_id "file_1_file_1_jg362";
dsanSTOCAGO1482_0	AUGUSTUS	stop_codon	2608905	2608907	.	+	0	transcript_id "file_1_file_1_jg362.t1"; gene_id "file_1_file_1_jg362";
dsanSTOCAGO1482_4	AUGUSTUS	start_codon	20823818	20823820	.	+	0	transcript_id "file_1_file_1_jg8014.t1"; gene_id "file_1_file_1_jg8014";
dsanSTOCAGO1482_4	AUGUSTUS	CDS	20823818	20824028	1	+	0	transcript_id "file_1_file_1_jg8014.t1"; gene_id "file_1_file_1_jg8014";
dsanSTOCAGO1482_4	AUGUSTUS	exon	20823818	20824028	.	+	.	transcript_id "file_1_file_1_jg8014.t1"; gene_id "file_1_file_1_jg8014";
dsanSTOCAGO1482_4	AUGUSTUS	intron	20824029	20824092	.	+	.	transcript_id "file_1_file_1_jg8014.t1"; gene_id "file_1_file_1_jg8014";
dsanSTOCAGO1482_4	AUGUSTUS	CDS	20824093	20824200	1	+	2	transcript_id "file_1_file_1_jg8014.t1"; gene_id "file_1_file_1_jg8014";
dsanSTOCAGO1482_4	AUGUSTUS	exon	20824093	20824200	.	+	.	transcript_id "file_1_file_1_jg8014.t1"; gene_id "file_1_file_1_jg8014";
dsanSTOCAGO1482_4	AUGUSTUS	intron	20824201	20824261	.	+	.	transcript_id "file_1_file_1_jg8014.t1"; gene_id "file_1_file_1_jg8014";
dsanSTOCAGO1482_4	AUGUSTUS	CDS	20824262	20824675	1	+	2	transcript_id "file_1_file_1_jg8014.t1"; gene_id "file_1_file_1_jg8014";
dsanSTOCAGO1482_4	AUGUSTUS	exon	20824262	20824675	.	+	.	transcript_id "file_1_file_1_jg8014.t1"; gene_id "file_1_file_1_jg8014";
dsanSTOCAGO1482_4	AUGUSTUS	intron	20824676	20824735	.	+	.	transcript_id "file_1_file_1_jg8014.t1"; gene_id "file_1_file_1_jg8014";
dsanSTOCAGO1482_4	AUGUSTUS	CDS	20824736	20824891	1	+	2	transcript_id "file_1_file_1_jg8014.t1"; gene_id "file_1_file_1_jg8014";
dsanSTOCAGO1482_4	AUGUSTUS	exon	20824736	20824891	.	+	.	transcript_id "file_1_file_1_jg8014.t1"; gene_id "file_1_file_1_jg8014";
dsanSTOCAGO1482_4	AUGUSTUS	intron	20824892	20824949	.	+	.	transcript_id "file_1_file_1_jg8014.t1"; gene_id "file_1_file_1_jg8014";
dsanSTOCAGO1482_4	AUGUSTUS	transcript	20823818	20825128	.	+	.	transcript_id "file_1_file_1_jg8014.t1"; gene_id "file_1_file_1_jg8014"
dsanSTOCAGO1482_4	AUGUSTUS	gene	20823818	20825128	.	+	.	jg8014
dsanSTOCAGO1482_4	AUGUSTUS	CDS	20824950	20825128	1	+	2	transcript_id "file_1_file_1_jg8014.t1"; gene_id "file_1_file_1_jg8014";
dsanSTOCAGO1482_4	AUGUSTUS	exon	20824950	20825128	.	+	.	transcript_id "file_1_file_1_jg8014.t1"; gene_id "file_1_file_1_jg8014";
dsanSTOCAGO1482_4	AUGUSTUS	stop_codon	20825126	20825128	.	+	0	transcript_id "file_1_file_1_jg8014.t1"; gene_id "file_1_file_1_jg8014";
dsanSTOCAGO1482_1	AUGUSTUS	stop_codon	653439	653441	.	-	0	transcript_id "file_1_file_1_jg9505.t1"; gene_id "file_1_file_1_jg9505";
dsanSTOCAGO1482_1	AUGUSTUS	CDS	653439	656794	0.83	-	2	transcript_id "file_1_file_1_jg9505.t1"; gene_id "file_1_file_1_jg9505";
dsanSTOCAGO1482_1	AUGUSTUS	exon	653439	656794	.	-	.	transcript_id "file_1_file_1_jg9505.t1"; gene_id "file_1_file_1_jg9505";
dsanSTOCAGO1482_1	AUGUSTUS	intron	656795	656914	.	-	.	transcript_id "file_1_file_1_jg9505.t1"; gene_id "file_1_file_1_jg9505";
dsanSTOCAGO1482_1	AUGUSTUS	CDS	656915	657505	0.55	-	2	transcript_id "file_1_file_1_jg9505.t1"; gene_id "file_1_file_1_jg9505";
dsanSTOCAGO1482_1	AUGUSTUS	exon	656915	657505	.	-	.	transcript_id "file_1_file_1_jg9505.t1"; gene_id "file_1_file_1_jg9505";
dsanSTOCAGO1482_1	AUGUSTUS	intron	657506	657685	.	-	.	transcript_id "file_1_file_1_jg9505.t1"; gene_id "file_1_file_1_jg9505";
dsanSTOCAGO1482_1	AUGUSTUS	CDS	657686	658194	0.69	-	1	transcript_id "file_1_file_1_jg9505.t1"; gene_id "file_1_file_1_jg9505";
dsanSTOCAGO1482_1	AUGUSTUS	exon	657686	658194	.	-	.	transcript_id "file_1_file_1_jg9505.t1"; gene_id "file_1_file_1_jg9505";
dsanSTOCAGO1482_1	AUGUSTUS	intron	658195	660577	.	-	.	transcript_id "file_1_file_1_jg9505.t1"; gene_id "file_1_file_1_jg9505";
dsanSTOCAGO1482_1	AUGUSTUS	CDS	660578	660950	1	-	2	transcript_id "file_1_file_1_jg9505.t1"; gene_id "file_1_file_1_jg9505";
dsanSTOCAGO1482_1	AUGUSTUS	exon	660578	660950	.	-	.	transcript_id "file_1_file_1_jg9505.t1"; gene_id "file_1_file_1_jg9505";
dsanSTOCAGO1482_1	AUGUSTUS	intron	660951	661050	.	-	.	transcript_id "file_1_file_1_jg9505.t1"; gene_id "file_1_file_1_jg9505";
dsanSTOCAGO1482_1	AUGUSTUS	CDS	661051	661458	1	-	2	transcript_id "file_1_file_1_jg9505.t1"; gene_id "file_1_file_1_jg9505";
dsanSTOCAGO1482_1	AUGUSTUS	exon	661051	661458	.	-	.	transcript_id "file_1_file_1_jg9505.t1"; gene_id "file_1_file_1_jg9505";
dsanSTOCAGO1482_1	AUGUSTUS	intron	661459	661561	.	-	.	transcript_id "file_1_file_1_jg9505.t1"; gene_id "file_1_file_1_jg9505";
dsanSTOCAGO1482_1	AUGUSTUS	CDS	661562	662336	1	-	0	transcript_id "file_1_file_1_jg9505.t1"; gene_id "file_1_file_1_jg9505";
dsanSTOCAGO1482_1	AUGUSTUS	exon	661562	662336	.	-	.	transcript_id "file_1_file_1_jg9505.t1"; gene_id "file_1_file_1_jg9505";
dsanSTOCAGO1482_1	AUGUSTUS	intron	662337	662452	.	-	.	transcript_id "file_1_file_1_jg9505.t1"; gene_id "file_1_file_1_jg9505";
dsanSTOCAGO1482_1	AUGUSTUS	CDS	662453	662812	0.98	-	0	transcript_id "file_1_file_1_jg9505.t1"; gene_id "file_1_file_1_jg9505";
dsanSTOCAGO1482_1	AUGUSTUS	exon	662453	662812	.	-	.	transcript_id "file_1_file_1_jg9505.t1"; gene_id "file_1_file_1_jg9505";
dsanSTOCAGO1482_1	AUGUSTUS	intron	662813	666121	.	-	.	transcript_id "file_1_file_1_jg9505.t1"; gene_id "file_1_file_1_jg9505";
dsanSTOCAGO1482_1	AUGUSTUS	CDS	666122	666624	1	-	2	transcript_id "file_1_file_1_jg9505.t1"; gene_id "file_1_file_1_jg9505";
dsanSTOCAGO1482_1	AUGUSTUS	exon	666122	666624	.	-	.	transcript_id "file_1_file_1_jg9505.t1"; gene_id "file_1_file_1_jg9505";
dsanSTOCAGO1482_1	AUGUSTUS	intron	666625	667633	.	-	.	transcript_id "file_1_file_1_jg9505.t1"; gene_id "file_1_file_1_jg9505";
dsanSTOCAGO1482_1	AUGUSTUS	CDS	667634	668087	1	-	0	transcript_id "file_1_file_1_jg9505.t1"; gene_id "file_1_file_1_jg9505";
dsanSTOCAGO1482_1	AUGUSTUS	exon	667634	668087	.	-	.	transcript_id "file_1_file_1_jg9505.t1"; gene_id "file_1_file_1_jg9505";
dsanSTOCAGO1482_1	AUGUSTUS	intron	668088	668669	.	-	.	transcript_id "file_1_file_1_jg9505.t1"; gene_id "file_1_file_1_jg9505";
dsanSTOCAGO1482_1	AUGUSTUS	CDS	668670	669262	1	-	2	transcript_id "file_1_file_1_jg9505.t1"; gene_id "file_1_file_1_jg9505";
dsanSTOCAGO1482_1	AUGUSTUS	exon	668670	669262	.	-	.	transcript_id "file_1_file_1_jg9505.t1"; gene_id "file_1_file_1_jg9505";
dsanSTOCAGO1482_1	AUGUSTUS	intron	669263	670274	.	-	.	transcript_id "file_1_file_1_jg9505.t1"; gene_id "file_1_file_1_jg9505";
dsanSTOCAGO1482_1	AUGUSTUS	transcript	653439	670911	.	-	.	transcript_id "file_1_file_1_jg9505.t1"; gene_id "file_1_file_1_jg9505"
dsanSTOCAGO1482_1	AUGUSTUS	gene	653439	670911	.	-	.	jg9505
dsanSTOCAGO1482_1	AUGUSTUS	CDS	670275	670911	0.97	-	0	transcript_id "file_1_file_1_jg9505.t1"; gene_id "file_1_file_1_jg9505";
dsanSTOCAGO1482_1	AUGUSTUS	exon	670275	670911	.	-	.	transcript_id "file_1_file_1_jg9505.t1"; gene_id "file_1_file_1_jg9505";
dsanSTOCAGO1482_1	AUGUSTUS	start_codon	670909	670911	.	-	0	transcript_id "file_1_file_1_jg9505.t1"; gene_id "file_1_file_1_jg9505";
dsanSTOCAGO1482_2	AUGUSTUS	start_codon	3612649	3612651	.	+	0	transcript_id "file_1_file_1_jg12817.t1"; gene_id "file_1_file_1_jg12817";
dsanSTOCAGO1482_2	AUGUSTUS	CDS	3612649	3612765	0.91	+	0	transcript_id "file_1_file_1_jg12817.t1"; gene_id "file_1_file_1_jg12817";
dsanSTOCAGO1482_2	AUGUSTUS	exon	3612649	3612765	.	+	.	transcript_id "file_1_file_1_jg12817.t1"; gene_id "file_1_file_1_jg12817";
dsanSTOCAGO1482_2	AUGUSTUS	intron	3612766	3612870	.	+	.	transcript_id "file_1_file_1_jg12817.t1"; gene_id "file_1_file_1_jg12817";
dsanSTOCAGO1482_2	AUGUSTUS	CDS	3612871	3612931	1	+	0	transcript_id "file_1_file_1_jg12817.t1"; gene_id "file_1_file_1_jg12817";
dsanSTOCAGO1482_2	AUGUSTUS	exon	3612871	3612931	.	+	.	transcript_id "file_1_file_1_jg12817.t1"; gene_id "file_1_file_1_jg12817";
dsanSTOCAGO1482_2	AUGUSTUS	intron	3612932	3613001	.	+	.	transcript_id "file_1_file_1_jg12817.t1"; gene_id "file_1_file_1_jg12817";
dsanSTOCAGO1482_2	AUGUSTUS	CDS	3613002	3613012	1	+	2	transcript_id "file_1_file_1_jg12817.t1"; gene_id "file_1_file_1_jg12817";
dsanSTOCAGO1482_2	AUGUSTUS	exon	3613002	3613012	.	+	.	transcript_id "file_1_file_1_jg12817.t1"; gene_id "file_1_file_1_jg12817";
dsanSTOCAGO1482_2	AUGUSTUS	intron	3613013	3613066	.	+	.	transcript_id "file_1_file_1_jg12817.t1"; gene_id "file_1_file_1_jg12817";
dsanSTOCAGO1482_2	AUGUSTUS	transcript	3612649	3613096	.	+	.	transcript_id "file_1_file_1_jg12817.t1"; gene_id "file_1_file_1_jg12817"
dsanSTOCAGO1482_2	AUGUSTUS	gene	3612649	3613096	.	+	.	jg12817
dsanSTOCAGO1482_2	AUGUSTUS	CDS	3613067	3613096	1	+	0	transcript_id "file_1_file_1_jg12817.t1"; gene_id "file_1_file_1_jg12817";
dsanSTOCAGO1482_2	AUGUSTUS	exon	3613067	3613096	.	+	.	transcript_id "file_1_file_1_jg12817.t1"; gene_id "file_1_file_1_jg12817";
dsanSTOCAGO1482_2	AUGUSTUS	stop_codon	3613094	3613096	.	+	0	transcript_id "file_1_file_1_jg12817.t1"; gene_id "file_1_file_1_jg12817";
dsanSTOCAGO1482_0	AUGUSTUS	stop_codon	12457281	12457283	.	-	0	transcript_id "file_1_file_1_jg1520.t1"; gene_id "file_1_file_1_jg1520";
dsanSTOCAGO1482_0	AUGUSTUS	CDS	12457281	12459794	1	-	0	transcript_id "file_1_file_1_jg1520.t1"; gene_id "file_1_file_1_jg1520";
dsanSTOCAGO1482_0	AUGUSTUS	exon	12457281	12459794	.	-	.	transcript_id "file_1_file_1_jg1520.t1"; gene_id "file_1_file_1_jg1520";
dsanSTOCAGO1482_0	AUGUSTUS	transcript	12457281	12459794	.	-	.	transcript_id "file_1_file_1_jg1520.t1"; gene_id "file_1_file_1_jg1520"
dsanSTOCAGO1482_0	AUGUSTUS	gene	12457281	12459794	.	-	.	jg1520
dsanSTOCAGO1482_0	AUGUSTUS	start_codon	12459792	12459794	.	-	0	transcript_id "file_1_file_1_jg1520.t1"; gene_id "file_1_file_1_jg1520";
dsanSTOCAGO1482_2	AUGUSTUS	start_codon	15749609	15749611	.	+	0	transcript_id "file_1_file_1_jg14338.t2"; gene_id "file_1_file_1_jg14338";
dsanSTOCAGO1482_2	AUGUSTUS	CDS	15749609	15749669	1	+	0	transcript_id "file_1_file_1_jg14338.t2"; gene_id "file_1_file_1_jg14338";
dsanSTOCAGO1482_2	AUGUSTUS	exon	15749609	15749669	.	+	.	transcript_id "file_1_file_1_jg14338.t2"; gene_id "file_1_file_1_jg14338";
dsanSTOCAGO1482_2	AUGUSTUS	intron	15749670	15750856	.	+	.	transcript_id "file_1_file_1_jg14338.t2"; gene_id "file_1_file_1_jg14338";
dsanSTOCAGO1482_2	AUGUSTUS	CDS	15750857	15750916	1	+	2	transcript_id "file_1_file_1_jg14338.t2"; gene_id "file_1_file_1_jg14338";
dsanSTOCAGO1482_2	AUGUSTUS	exon	15750857	15750916	.	+	.	transcript_id "file_1_file_1_jg14338.t2"; gene_id "file_1_file_1_jg14338";
dsanSTOCAGO1482_2	AUGUSTUS	intron	15750917	15751421	.	+	.	transcript_id "file_1_file_1_jg14338.t2"; gene_id "file_1_file_1_jg14338";
dsanSTOCAGO1482_2	AUGUSTUS	CDS	15751422	15751582	1	+	2	transcript_id "file_1_file_1_jg14338.t2"; gene_id "file_1_file_1_jg14338";
dsanSTOCAGO1482_2	AUGUSTUS	exon	15751422	15751582	.	+	.	transcript_id "file_1_file_1_jg14338.t2"; gene_id "file_1_file_1_jg14338";
dsanSTOCAGO1482_2	AUGUSTUS	intron	15751583	15751640	.	+	.	transcript_id "file_1_file_1_jg14338.t2"; gene_id "file_1_file_1_jg14338";
dsanSTOCAGO1482_2	AUGUSTUS	CDS	15751641	15751952	1	+	0	transcript_id "file_1_file_1_jg14338.t2"; gene_id "file_1_file_1_jg14338";
dsanSTOCAGO1482_2	AUGUSTUS	exon	15751641	15751952	.	+	.	transcript_id "file_1_file_1_jg14338.t2"; gene_id "file_1_file_1_jg14338";
dsanSTOCAGO1482_2	AUGUSTUS	intron	15751953	15752219	.	+	.	transcript_id "file_1_file_1_jg14338.t2"; gene_id "file_1_file_1_jg14338";
dsanSTOCAGO1482_2	AUGUSTUS	CDS	15752220	15752390	1	+	0	transcript_id "file_1_file_1_jg14338.t2"; gene_id "file_1_file_1_jg14338";
dsanSTOCAGO1482_2	AUGUSTUS	exon	15752220	15752390	.	+	.	transcript_id "file_1_file_1_jg14338.t2"; gene_id "file_1_file_1_jg14338";
dsanSTOCAGO1482_2	AUGUSTUS	intron	15752391	15752457	.	+	.	transcript_id "file_1_file_1_jg14338.t2"; gene_id "file_1_file_1_jg14338";
dsanSTOCAGO1482_2	AUGUSTUS	CDS	15752458	15752549	1	+	0	transcript_id "file_1_file_1_jg14338.t2"; gene_id "file_1_file_1_jg14338";
dsanSTOCAGO1482_2	AUGUSTUS	exon	15752458	15752549	.	+	.	transcript_id "file_1_file_1_jg14338.t2"; gene_id "file_1_file_1_jg14338";
dsanSTOCAGO1482_2	AUGUSTUS	intron	15752550	15752746	.	+	.	transcript_id "file_1_file_1_jg14338.t2"; gene_id "file_1_file_1_jg14338";
dsanSTOCAGO1482_2	AUGUSTUS	CDS	15752747	15752894	1	+	1	transcript_id "file_1_file_1_jg14338.t2"; gene_id "file_1_file_1_jg14338";
dsanSTOCAGO1482_2	AUGUSTUS	exon	15752747	15752894	.	+	.	transcript_id "file_1_file_1_jg14338.t2"; gene_id "file_1_file_1_jg14338";
dsanSTOCAGO1482_2	AUGUSTUS	intron	15752895	15753230	.	+	.	transcript_id "file_1_file_1_jg14338.t2"; gene_id "file_1_file_1_jg14338";
dsanSTOCAGO1482_2	AUGUSTUS	CDS	15753231	15753650	1	+	0	transcript_id "file_1_file_1_jg14338.t2"; gene_id "file_1_file_1_jg14338";
dsanSTOCAGO1482_2	AUGUSTUS	exon	15753231	15753650	.	+	.	transcript_id "file_1_file_1_jg14338.t2"; gene_id "file_1_file_1_jg14338";
dsanSTOCAGO1482_2	AUGUSTUS	intron	15753651	15755089	.	+	.	transcript_id "file_1_file_1_jg14338.t2"; gene_id "file_1_file_1_jg14338";
dsanSTOCAGO1482_2	AUGUSTUS	CDS	15755090	15755269	1	+	0	transcript_id "file_1_file_1_jg14338.t2"; gene_id "file_1_file_1_jg14338";
dsanSTOCAGO1482_2	AUGUSTUS	exon	15755090	15755269	.	+	.	transcript_id "file_1_file_1_jg14338.t2"; gene_id "file_1_file_1_jg14338";
dsanSTOCAGO1482_2	AUGUSTUS	intron	15755270	15755512	.	+	.	transcript_id "file_1_file_1_jg14338.t2"; gene_id "file_1_file_1_jg14338";
dsanSTOCAGO1482_2	AUGUSTUS	CDS	15755513	15755659	1	+	0	transcript_id "file_1_file_1_jg14338.t2"; gene_id "file_1_file_1_jg14338";
dsanSTOCAGO1482_2	AUGUSTUS	exon	15755513	15755659	.	+	.	transcript_id "file_1_file_1_jg14338.t2"; gene_id "file_1_file_1_jg14338";
dsanSTOCAGO1482_2	AUGUSTUS	intron	15755660	15755739	.	+	.	transcript_id "file_1_file_1_jg14338.t2"; gene_id "file_1_file_1_jg14338";
dsanSTOCAGO1482_2	AUGUSTUS	CDS	15755740	15755893	1	+	0	transcript_id "file_1_file_1_jg14338.t2"; gene_id "file_1_file_1_jg14338";
dsanSTOCAGO1482_2	AUGUSTUS	exon	15755740	15755893	.	+	.	transcript_id "file_1_file_1_jg14338.t2"; gene_id "file_1_file_1_jg14338";
dsanSTOCAGO1482_2	AUGUSTUS	intron	15755894	15755953	.	+	.	transcript_id "file_1_file_1_jg14338.t2"; gene_id "file_1_file_1_jg14338";
dsanSTOCAGO1482_2	AUGUSTUS	CDS	15755954	15756111	1	+	2	transcript_id "file_1_file_1_jg14338.t2"; gene_id "file_1_file_1_jg14338";
dsanSTOCAGO1482_2	AUGUSTUS	exon	15755954	15756111	.	+	.	transcript_id "file_1_file_1_jg14338.t2"; gene_id "file_1_file_1_jg14338";
dsanSTOCAGO1482_2	AUGUSTUS	intron	15756112	15756627	.	+	.	transcript_id "file_1_file_1_jg14338.t2"; gene_id "file_1_file_1_jg14338";
dsanSTOCAGO1482_2	AUGUSTUS	CDS	15756628	15756748	1	+	0	transcript_id "file_1_file_1_jg14338.t2"; gene_id "file_1_file_1_jg14338";
dsanSTOCAGO1482_2	AUGUSTUS	exon	15756628	15756748	.	+	.	transcript_id "file_1_file_1_jg14338.t2"; gene_id "file_1_file_1_jg14338";
dsanSTOCAGO1482_2	AUGUSTUS	intron	15756749	15757545	.	+	.	transcript_id "file_1_file_1_jg14338.t2"; gene_id "file_1_file_1_jg14338";
dsanSTOCAGO1482_2	AUGUSTUS	transcript	15749609	15758891	.	+	.	transcript_id "file_1_file_1_jg14338.t2"; gene_id "file_1_file_1_jg14338"
dsanSTOCAGO1482_2	AUGUSTUS	CDS	15757546	15758891	1	+	2	transcript_id "file_1_file_1_jg14338.t2"; gene_id "file_1_file_1_jg14338";
dsanSTOCAGO1482_2	AUGUSTUS	exon	15757546	15758891	.	+	.	transcript_id "file_1_file_1_jg14338.t2"; gene_id "file_1_file_1_jg14338";
dsanSTOCAGO1482_2	AUGUSTUS	stop_codon	15758889	15758891	.	+	0	transcript_id "file_1_file_1_jg14338.t2"; gene_id "file_1_file_1_jg14338";
dsanSTOCAGO1482_4	AUGUSTUS	start_codon	4983375	4983377	.	+	0	transcript_id "file_1_file_1_jg5936.t1"; gene_id "file_1_file_1_jg5936";
dsanSTOCAGO1482_4	AUGUSTUS	CDS	4983375	4983884	0.91	+	0	transcript_id "file_1_file_1_jg5936.t1"; gene_id "file_1_file_1_jg5936";
dsanSTOCAGO1482_4	AUGUSTUS	exon	4983375	4983884	.	+	.	transcript_id "file_1_file_1_jg5936.t1"; gene_id "file_1_file_1_jg5936";
dsanSTOCAGO1482_4	AUGUSTUS	intron	4983885	4984193	.	+	.	transcript_id "file_1_file_1_jg5936.t1"; gene_id "file_1_file_1_jg5936";
dsanSTOCAGO1482_4	AUGUSTUS	CDS	4984194	4984436	0.85	+	0	transcript_id "file_1_file_1_jg5936.t1"; gene_id "file_1_file_1_jg5936";
dsanSTOCAGO1482_4	AUGUSTUS	exon	4984194	4984436	.	+	.	transcript_id "file_1_file_1_jg5936.t1"; gene_id "file_1_file_1_jg5936";
dsanSTOCAGO1482_4	AUGUSTUS	intron	4984437	4984505	.	+	.	transcript_id "file_1_file_1_jg5936.t1"; gene_id "file_1_file_1_jg5936";
dsanSTOCAGO1482_4	AUGUSTUS	CDS	4984506	4984646	1	+	0	transcript_id "file_1_file_1_jg5936.t1"; gene_id "file_1_file_1_jg5936";
dsanSTOCAGO1482_4	AUGUSTUS	exon	4984506	4984646	.	+	.	transcript_id "file_1_file_1_jg5936.t1"; gene_id "file_1_file_1_jg5936";
dsanSTOCAGO1482_4	AUGUSTUS	intron	4984647	4984909	.	+	.	transcript_id "file_1_file_1_jg5936.t1"; gene_id "file_1_file_1_jg5936";
dsanSTOCAGO1482_4	AUGUSTUS	CDS	4984910	4985616	1	+	0	transcript_id "file_1_file_1_jg5936.t1"; gene_id "file_1_file_1_jg5936";
dsanSTOCAGO1482_4	AUGUSTUS	exon	4984910	4985616	.	+	.	transcript_id "file_1_file_1_jg5936.t1"; gene_id "file_1_file_1_jg5936";
dsanSTOCAGO1482_4	AUGUSTUS	intron	4985617	4985803	.	+	.	transcript_id "file_1_file_1_jg5936.t1"; gene_id "file_1_file_1_jg5936";
dsanSTOCAGO1482_4	AUGUSTUS	CDS	4985804	4986016	1	+	1	transcript_id "file_1_file_1_jg5936.t1"; gene_id "file_1_file_1_jg5936";
dsanSTOCAGO1482_4	AUGUSTUS	exon	4985804	4986016	.	+	.	transcript_id "file_1_file_1_jg5936.t1"; gene_id "file_1_file_1_jg5936";
dsanSTOCAGO1482_4	AUGUSTUS	intron	4986017	4986137	.	+	.	transcript_id "file_1_file_1_jg5936.t1"; gene_id "file_1_file_1_jg5936";
dsanSTOCAGO1482_4	AUGUSTUS	CDS	4986138	4986262	1	+	1	transcript_id "file_1_file_1_jg5936.t1"; gene_id "file_1_file_1_jg5936";
dsanSTOCAGO1482_4	AUGUSTUS	exon	4986138	4986262	.	+	.	transcript_id "file_1_file_1_jg5936.t1"; gene_id "file_1_file_1_jg5936";
dsanSTOCAGO1482_4	AUGUSTUS	intron	4986263	4990121	.	+	.	transcript_id "file_1_file_1_jg5936.t1"; gene_id "file_1_file_1_jg5936";
dsanSTOCAGO1482_4	AUGUSTUS	CDS	4990122	4990898	1	+	2	transcript_id "file_1_file_1_jg5936.t1"; gene_id "file_1_file_1_jg5936";
dsanSTOCAGO1482_4	AUGUSTUS	exon	4990122	4990898	.	+	.	transcript_id "file_1_file_1_jg5936.t1"; gene_id "file_1_file_1_jg5936";
dsanSTOCAGO1482_4	AUGUSTUS	intron	4990899	4991058	.	+	.	transcript_id "file_1_file_1_jg5936.t1"; gene_id "file_1_file_1_jg5936";
dsanSTOCAGO1482_4	AUGUSTUS	CDS	4991059	4992323	1	+	2	transcript_id "file_1_file_1_jg5936.t1"; gene_id "file_1_file_1_jg5936";
dsanSTOCAGO1482_4	AUGUSTUS	exon	4991059	4992323	.	+	.	transcript_id "file_1_file_1_jg5936.t1"; gene_id "file_1_file_1_jg5936";
dsanSTOCAGO1482_4	AUGUSTUS	intron	4992324	4992409	.	+	.	transcript_id "file_1_file_1_jg5936.t1"; gene_id "file_1_file_1_jg5936";
dsanSTOCAGO1482_4	AUGUSTUS	CDS	4992410	4992626	1	+	0	transcript_id "file_1_file_1_jg5936.t1"; gene_id "file_1_file_1_jg5936";
dsanSTOCAGO1482_4	AUGUSTUS	exon	4992410	4992626	.	+	.	transcript_id "file_1_file_1_jg5936.t1"; gene_id "file_1_file_1_jg5936";
dsanSTOCAGO1482_4	AUGUSTUS	intron	4992627	4992701	.	+	.	transcript_id "file_1_file_1_jg5936.t1"; gene_id "file_1_file_1_jg5936";
dsanSTOCAGO1482_4	AUGUSTUS	CDS	4992702	4993001	1	+	2	transcript_id "file_1_file_1_jg5936.t1"; gene_id "file_1_file_1_jg5936";
dsanSTOCAGO1482_4	AUGUSTUS	exon	4992702	4993001	.	+	.	transcript_id "file_1_file_1_jg5936.t1"; gene_id "file_1_file_1_jg5936";
dsanSTOCAGO1482_4	AUGUSTUS	intron	4993002	4994276	.	+	.	transcript_id "file_1_file_1_jg5936.t1"; gene_id "file_1_file_1_jg5936";
dsanSTOCAGO1482_4	AUGUSTUS	transcript	4983375	4995000	.	+	.	transcript_id "file_1_file_1_jg5936.t1"; gene_id "file_1_file_1_jg5936"
dsanSTOCAGO1482_4	AUGUSTUS	gene	4983375	4995000	.	+	.	jg5936
dsanSTOCAGO1482_4	AUGUSTUS	CDS	4994277	4995000	0.47	+	2	transcript_id "file_1_file_1_jg5936.t1"; gene_id "file_1_file_1_jg5936";
dsanSTOCAGO1482_4	AUGUSTUS	exon	4994277	4995000	.	+	.	transcript_id "file_1_file_1_jg5936.t1"; gene_id "file_1_file_1_jg5936";
dsanSTOCAGO1482_2	AUGUSTUS	start_codon	11539124	11539126	.	+	0	transcript_id "file_1_file_1_jg13760.t1"; gene_id "file_1_file_1_jg13760";
dsanSTOCAGO1482_2	AUGUSTUS	CDS	11539124	11540689	1	+	0	transcript_id "file_1_file_1_jg13760.t1"; gene_id "file_1_file_1_jg13760";
dsanSTOCAGO1482_2	AUGUSTUS	exon	11539124	11540689	.	+	.	transcript_id "file_1_file_1_jg13760.t1"; gene_id "file_1_file_1_jg13760";
dsanSTOCAGO1482_2	AUGUSTUS	transcript	11539124	11540689	.	+	.	transcript_id "file_1_file_1_jg13760.t1"; gene_id "file_1_file_1_jg13760"
dsanSTOCAGO1482_2	AUGUSTUS	gene	11539124	11540689	.	+	.	jg13760
dsanSTOCAGO1482_2	AUGUSTUS	stop_codon	11540687	11540689	.	+	0	transcript_id "file_1_file_1_jg13760.t1"; gene_id "file_1_file_1_jg13760";
dsanSTOCAGO1482_3	AUGUSTUS	stop_codon	20809079	20809081	.	-	0	transcript_id "file_1_file_1_jg5050.t2"; gene_id "file_1_file_1_jg5050";
dsanSTOCAGO1482_3	AUGUSTUS	CDS	20809079	20809915	1	-	0	transcript_id "file_1_file_1_jg5050.t2"; gene_id "file_1_file_1_jg5050";
dsanSTOCAGO1482_3	AUGUSTUS	exon	20809079	20809915	.	-	.	transcript_id "file_1_file_1_jg5050.t2"; gene_id "file_1_file_1_jg5050";
dsanSTOCAGO1482_3	AUGUSTUS	intron	20809916	20809981	.	-	.	transcript_id "file_1_file_1_jg5050.t2"; gene_id "file_1_file_1_jg5050";
dsanSTOCAGO1482_3	AUGUSTUS	transcript	20809079	20811904	.	-	.	transcript_id "file_1_file_1_jg5050.t2"; gene_id "file_1_file_1_jg5050"
dsanSTOCAGO1482_3	AUGUSTUS	CDS	20809982	20811904	1	-	0	transcript_id "file_1_file_1_jg5050.t2"; gene_id "file_1_file_1_jg5050";
dsanSTOCAGO1482_3	AUGUSTUS	exon	20809982	20811904	.	-	.	transcript_id "file_1_file_1_jg5050.t2"; gene_id "file_1_file_1_jg5050";
dsanSTOCAGO1482_3	AUGUSTUS	start_codon	20811902	20811904	.	-	0	transcript_id "file_1_file_1_jg5050.t2"; gene_id "file_1_file_1_jg5050";
dsanSTOCAGO1482_10	AUGUSTUS	start_codon	101249	101251	.	+	0	transcript_id "file_1_file_1_jg9136.t1"; gene_id "file_1_file_1_jg9136";
dsanSTOCAGO1482_10	AUGUSTUS	CDS	101249	101261	1	+	0	transcript_id "file_1_file_1_jg9136.t1"; gene_id "file_1_file_1_jg9136";
dsanSTOCAGO1482_10	AUGUSTUS	exon	101249	101261	.	+	.	transcript_id "file_1_file_1_jg9136.t1"; gene_id "file_1_file_1_jg9136";
dsanSTOCAGO1482_10	AUGUSTUS	intron	101262	101616	.	+	.	transcript_id "file_1_file_1_jg9136.t1"; gene_id "file_1_file_1_jg9136";
dsanSTOCAGO1482_10	AUGUSTUS	CDS	101617	101670	0.99	+	2	transcript_id "file_1_file_1_jg9136.t1"; gene_id "file_1_file_1_jg9136";
dsanSTOCAGO1482_10	AUGUSTUS	exon	101617	101670	.	+	.	transcript_id "file_1_file_1_jg9136.t1"; gene_id "file_1_file_1_jg9136";
dsanSTOCAGO1482_10	AUGUSTUS	intron	101671	102705	.	+	.	transcript_id "file_1_file_1_jg9136.t1"; gene_id "file_1_file_1_jg9136";
dsanSTOCAGO1482_10	AUGUSTUS	CDS	102706	102762	0.8	+	2	transcript_id "file_1_file_1_jg9136.t1"; gene_id "file_1_file_1_jg9136";
dsanSTOCAGO1482_10	AUGUSTUS	exon	102706	102762	.	+	.	transcript_id "file_1_file_1_jg9136.t1"; gene_id "file_1_file_1_jg9136";
dsanSTOCAGO1482_10	AUGUSTUS	intron	102763	115953	.	+	.	transcript_id "file_1_file_1_jg9136.t1"; gene_id "file_1_file_1_jg9136";
dsanSTOCAGO1482_10	AUGUSTUS	CDS	115954	116014	1	+	2	transcript_id "file_1_file_1_jg9136.t1"; gene_id "file_1_file_1_jg9136";
dsanSTOCAGO1482_10	AUGUSTUS	exon	115954	116014	.	+	.	transcript_id "file_1_file_1_jg9136.t1"; gene_id "file_1_file_1_jg9136";
dsanSTOCAGO1482_10	AUGUSTUS	intron	116015	117846	.	+	.	transcript_id "file_1_file_1_jg9136.t1"; gene_id "file_1_file_1_jg9136";
dsanSTOCAGO1482_10	AUGUSTUS	CDS	117847	117970	1	+	1	transcript_id "file_1_file_1_jg9136.t1"; gene_id "file_1_file_1_jg9136";
dsanSTOCAGO1482_10	AUGUSTUS	exon	117847	117970	.	+	.	transcript_id "file_1_file_1_jg9136.t1"; gene_id "file_1_file_1_jg9136";
dsanSTOCAGO1482_10	AUGUSTUS	intron	117971	130508	.	+	.	transcript_id "file_1_file_1_jg9136.t1"; gene_id "file_1_file_1_jg9136";
dsanSTOCAGO1482_10	AUGUSTUS	transcript	101249	130562	.	+	.	transcript_id "file_1_file_1_jg9136.t1"; gene_id "file_1_file_1_jg9136"
dsanSTOCAGO1482_10	AUGUSTUS	gene	101249	130562	.	+	.	jg9136
dsanSTOCAGO1482_10	AUGUSTUS	CDS	130509	130562	1	+	0	transcript_id "file_1_file_1_jg9136.t1"; gene_id "file_1_file_1_jg9136";
dsanSTOCAGO1482_10	AUGUSTUS	exon	130509	130562	.	+	.	transcript_id "file_1_file_1_jg9136.t1"; gene_id "file_1_file_1_jg9136";
dsanSTOCAGO1482_10	AUGUSTUS	stop_codon	130560	130562	.	+	0	transcript_id "file_1_file_1_jg9136.t1"; gene_id "file_1_file_1_jg9136";
dsanSTOCAGO1482_1	AUGUSTUS	stop_codon	15785309	15785311	.	-	0	transcript_id "file_1_file_1_jg11561.t1"; gene_id "file_1_file_1_jg11561";
dsanSTOCAGO1482_1	AUGUSTUS	CDS	15785309	15785341	1	-	0	transcript_id "file_1_file_1_jg11561.t1"; gene_id "file_1_file_1_jg11561";
dsanSTOCAGO1482_1	AUGUSTUS	exon	15785309	15785341	.	-	.	transcript_id "file_1_file_1_jg11561.t1"; gene_id "file_1_file_1_jg11561";
dsanSTOCAGO1482_1	AUGUSTUS	intron	15785342	15785422	.	-	.	transcript_id "file_1_file_1_jg11561.t1"; gene_id "file_1_file_1_jg11561";
dsanSTOCAGO1482_1	AUGUSTUS	CDS	15785423	15785614	1	-	0	transcript_id "file_1_file_1_jg11561.t1"; gene_id "file_1_file_1_jg11561";
dsanSTOCAGO1482_1	AUGUSTUS	exon	15785423	15785614	.	-	.	transcript_id "file_1_file_1_jg11561.t1"; gene_id "file_1_file_1_jg11561";
dsanSTOCAGO1482_1	AUGUSTUS	intron	15785615	15785673	.	-	.	transcript_id "file_1_file_1_jg11561.t1"; gene_id "file_1_file_1_jg11561";
dsanSTOCAGO1482_1	AUGUSTUS	CDS	15785674	15785864	1	-	2	transcript_id "file_1_file_1_jg11561.t1"; gene_id "file_1_file_1_jg11561";
dsanSTOCAGO1482_1	AUGUSTUS	exon	15785674	15785864	.	-	.	transcript_id "file_1_file_1_jg11561.t1"; gene_id "file_1_file_1_jg11561";
dsanSTOCAGO1482_1	AUGUSTUS	intron	15785865	15785924	.	-	.	transcript_id "file_1_file_1_jg11561.t1"; gene_id "file_1_file_1_jg11561";
dsanSTOCAGO1482_1	AUGUSTUS	CDS	15785925	15786021	1	-	0	transcript_id "file_1_file_1_jg11561.t1"; gene_id "file_1_file_1_jg11561";
dsanSTOCAGO1482_1	AUGUSTUS	exon	15785925	15786021	.	-	.	transcript_id "file_1_file_1_jg11561.t1"; gene_id "file_1_file_1_jg11561";
dsanSTOCAGO1482_1	AUGUSTUS	intron	15786022	15786079	.	-	.	transcript_id "file_1_file_1_jg11561.t1"; gene_id "file_1_file_1_jg11561";
dsanSTOCAGO1482_1	AUGUSTUS	transcript	15785309	15786145	.	-	.	transcript_id "file_1_file_1_jg11561.t1"; gene_id "file_1_file_1_jg11561"
dsanSTOCAGO1482_1	AUGUSTUS	gene	15785309	15786145	.	-	.	jg11561
dsanSTOCAGO1482_1	AUGUSTUS	CDS	15786080	15786145	1	-	0	transcript_id "file_1_file_1_jg11561.t1"; gene_id "file_1_file_1_jg11561";
dsanSTOCAGO1482_1	AUGUSTUS	exon	15786080	15786145	.	-	.	transcript_id "file_1_file_1_jg11561.t1"; gene_id "file_1_file_1_jg11561";
dsanSTOCAGO1482_1	AUGUSTUS	start_codon	15786143	15786145	.	-	0	transcript_id "file_1_file_1_jg11561.t1"; gene_id "file_1_file_1_jg11561";
dsanSTOCAGO1482_4	AUGUSTUS	start_codon	8819558	8819560	.	+	0	transcript_id "file_1_file_1_jg6418.t1"; gene_id "file_1_file_1_jg6418";
dsanSTOCAGO1482_4	AUGUSTUS	CDS	8819558	8820763	1	+	0	transcript_id "file_1_file_1_jg6418.t1"; gene_id "file_1_file_1_jg6418";
dsanSTOCAGO1482_4	AUGUSTUS	exon	8819558	8820763	.	+	.	transcript_id "file_1_file_1_jg6418.t1"; gene_id "file_1_file_1_jg6418";
dsanSTOCAGO1482_4	AUGUSTUS	intron	8820764	8820938	.	+	.	transcript_id "file_1_file_1_jg6418.t1"; gene_id "file_1_file_1_jg6418";
dsanSTOCAGO1482_4	AUGUSTUS	CDS	8820939	8823429	0.99	+	0	transcript_id "file_1_file_1_jg6418.t1"; gene_id "file_1_file_1_jg6418";
dsanSTOCAGO1482_4	AUGUSTUS	exon	8820939	8823429	.	+	.	transcript_id "file_1_file_1_jg6418.t1"; gene_id "file_1_file_1_jg6418";
dsanSTOCAGO1482_4	AUGUSTUS	intron	8823430	8823503	.	+	.	transcript_id "file_1_file_1_jg6418.t1"; gene_id "file_1_file_1_jg6418";
dsanSTOCAGO1482_4	AUGUSTUS	CDS	8823504	8824264	0.98	+	2	transcript_id "file_1_file_1_jg6418.t1"; gene_id "file_1_file_1_jg6418";
dsanSTOCAGO1482_4	AUGUSTUS	exon	8823504	8824264	.	+	.	transcript_id "file_1_file_1_jg6418.t1"; gene_id "file_1_file_1_jg6418";
dsanSTOCAGO1482_4	AUGUSTUS	intron	8824265	8824329	.	+	.	transcript_id "file_1_file_1_jg6418.t1"; gene_id "file_1_file_1_jg6418";
dsanSTOCAGO1482_4	AUGUSTUS	transcript	8819558	8824860	.	+	.	transcript_id "file_1_file_1_jg6418.t1"; gene_id "file_1_file_1_jg6418"
dsanSTOCAGO1482_4	AUGUSTUS	gene	8819558	8824860	.	+	.	jg6418
dsanSTOCAGO1482_4	AUGUSTUS	CDS	8824330	8824860	1	+	0	transcript_id "file_1_file_1_jg6418.t1"; gene_id "file_1_file_1_jg6418";
dsanSTOCAGO1482_4	AUGUSTUS	exon	8824330	8824860	.	+	.	transcript_id "file_1_file_1_jg6418.t1"; gene_id "file_1_file_1_jg6418";
dsanSTOCAGO1482_4	AUGUSTUS	stop_codon	8824858	8824860	.	+	0	transcript_id "file_1_file_1_jg6418.t1"; gene_id "file_1_file_1_jg6418";
dsanSTOCAGO1482_0	AUGUSTUS	stop_codon	16543972	16543974	.	-	0	transcript_id "file_1_file_1_jg1979.t1"; gene_id "file_1_file_1_jg1979";
dsanSTOCAGO1482_0	AUGUSTUS	CDS	16543972	16544247	1	-	0	transcript_id "file_1_file_1_jg1979.t1"; gene_id "file_1_file_1_jg1979";
dsanSTOCAGO1482_0	AUGUSTUS	exon	16543972	16544247	.	-	.	transcript_id "file_1_file_1_jg1979.t1"; gene_id "file_1_file_1_jg1979";
dsanSTOCAGO1482_0	AUGUSTUS	transcript	16543972	16544247	.	-	.	transcript_id "file_1_file_1_jg1979.t1"; gene_id "file_1_file_1_jg1979"
dsanSTOCAGO1482_0	AUGUSTUS	gene	16543972	16544247	.	-	.	jg1979
dsanSTOCAGO1482_0	AUGUSTUS	start_codon	16544245	16544247	.	-	0	transcript_id "file_1_file_1_jg1979.t1"; gene_id "file_1_file_1_jg1979";
dsanSTOCAGO1482_2	GeneMark.hmm	stop_codon	13351487	13351489	.	-	0	gene_id "file_1_file_2_7344_g"; transcript_id "file_1_file_2_7344_t"; count "file_1_file_2_1_1";
dsanSTOCAGO1482_2	GeneMark.hmm	CDS	13351487	13351945	.	-	0	gene_id "file_1_file_2_7344_g"; transcript_id "file_1_file_2_7344_t"; evidence "file_1_file_2_1_1"; cds_type "file_1_file_2_Terminal"; count "file_1_file_2_2_2"; anchored "file_1_file_2_1_1";
dsanSTOCAGO1482_2	GeneMark.hmm	exon	13351487	13351945	0	-	.	gene_id "file_1_file_2_7344_g"; transcript_id "file_1_file_2_7344_t"; evidence "file_1_file_2_1_1"; cds_type "file_1_file_2_Terminal"; count "file_1_file_2_2_2"; anchored "file_1_file_2_1_1";
dsanSTOCAGO1482_2	GeneMark.hmm	CDS	13351994	13352755	.	-	0	gene_id "file_1_file_2_7344_g"; transcript_id "file_1_file_2_7344_t"; evidence "file_1_file_2_1_1"; cds_type "file_1_file_2_Initial"; count "file_1_file_2_1_2"; anchored "file_1_file_2_1_1";
dsanSTOCAGO1482_2	GeneMark.hmm	exon	13351994	13352755	0	-	.	gene_id "file_1_file_2_7344_g"; transcript_id "file_1_file_2_7344_t"; evidence "file_1_file_2_1_1"; cds_type "file_1_file_2_Initial"; count "file_1_file_2_1_2"; anchored "file_1_file_2_1_1";
dsanSTOCAGO1482_2	GeneMark.hmm	start_codon	13352753	13352755	.	-	0	gene_id "file_1_file_2_7344_g"; transcript_id "file_1_file_2_7344_t"; count "file_1_file_2_1_1";
dsanSTOCAGO1482_0	AUGUSTUS	start_codon	16222856	16222858	.	+	0	transcript_id "file_1_file_1_jg1948.t1"; gene_id "file_1_file_1_jg1948";
dsanSTOCAGO1482_0	AUGUSTUS	CDS	16222856	16223512	1	+	0	transcript_id "file_1_file_1_jg1948.t1"; gene_id "file_1_file_1_jg1948";
dsanSTOCAGO1482_0	AUGUSTUS	exon	16222856	16223512	.	+	.	transcript_id "file_1_file_1_jg1948.t1"; gene_id "file_1_file_1_jg1948";
dsanSTOCAGO1482_0	AUGUSTUS	transcript	16222856	16223512	.	+	.	transcript_id "file_1_file_1_jg1948.t1"; gene_id "file_1_file_1_jg1948"
dsanSTOCAGO1482_0	AUGUSTUS	gene	16222856	16223512	.	+	.	jg1948
dsanSTOCAGO1482_0	AUGUSTUS	stop_codon	16223510	16223512	.	+	0	transcript_id "file_1_file_1_jg1948.t1"; gene_id "file_1_file_1_jg1948";
dsanSTOCAGO1482_3	AUGUSTUS	stop_codon	13658033	13658035	.	-	0	transcript_id "file_1_file_1_jg4118.t1"; gene_id "file_1_file_1_jg4118";
dsanSTOCAGO1482_3	AUGUSTUS	CDS	13658033	13658916	1	-	2	transcript_id "file_1_file_1_jg4118.t1"; gene_id "file_1_file_1_jg4118";
dsanSTOCAGO1482_3	AUGUSTUS	exon	13658033	13658916	.	-	.	transcript_id "file_1_file_1_jg4118.t1"; gene_id "file_1_file_1_jg4118";
dsanSTOCAGO1482_3	AUGUSTUS	intron	13658917	13658983	.	-	.	transcript_id "file_1_file_1_jg4118.t1"; gene_id "file_1_file_1_jg4118";
dsanSTOCAGO1482_3	AUGUSTUS	transcript	13658033	13659092	.	-	.	transcript_id "file_1_file_1_jg4118.t1"; gene_id "file_1_file_1_jg4118"
dsanSTOCAGO1482_3	AUGUSTUS	gene	13658033	13659092	.	-	.	jg4118
dsanSTOCAGO1482_3	AUGUSTUS	CDS	13658984	13659092	1	-	0	transcript_id "file_1_file_1_jg4118.t1"; gene_id "file_1_file_1_jg4118";
dsanSTOCAGO1482_3	AUGUSTUS	exon	13658984	13659092	.	-	.	transcript_id "file_1_file_1_jg4118.t1"; gene_id "file_1_file_1_jg4118";
dsanSTOCAGO1482_3	AUGUSTUS	start_codon	13659090	13659092	.	-	0	transcript_id "file_1_file_1_jg4118.t1"; gene_id "file_1_file_1_jg4118";
dsanSTOCAGO1482_4	AUGUSTUS	stop_codon	11415729	11415731	.	-	0	transcript_id "file_1_file_1_jg6768.t1"; gene_id "file_1_file_1_jg6768";
dsanSTOCAGO1482_4	AUGUSTUS	CDS	11415729	11415977	1	-	0	transcript_id "file_1_file_1_jg6768.t1"; gene_id "file_1_file_1_jg6768";
dsanSTOCAGO1482_4	AUGUSTUS	exon	11415729	11415977	.	-	.	transcript_id "file_1_file_1_jg6768.t1"; gene_id "file_1_file_1_jg6768";
dsanSTOCAGO1482_4	AUGUSTUS	transcript	11415729	11415977	.	-	.	transcript_id "file_1_file_1_jg6768.t1"; gene_id "file_1_file_1_jg6768"
dsanSTOCAGO1482_4	AUGUSTUS	gene	11415729	11415977	.	-	.	jg6768
dsanSTOCAGO1482_4	AUGUSTUS	start_codon	11415975	11415977	.	-	0	transcript_id "file_1_file_1_jg6768.t1"; gene_id "file_1_file_1_jg6768";
dsanSTOCAGO1482_3	AUGUSTUS	stop_codon	19359043	19359045	.	-	0	transcript_id "file_1_file_1_jg4835.t1"; gene_id "file_1_file_1_jg4835";
dsanSTOCAGO1482_3	AUGUSTUS	CDS	19359043	19360672	1	-	1	transcript_id "file_1_file_1_jg4835.t1"; gene_id "file_1_file_1_jg4835";
dsanSTOCAGO1482_3	AUGUSTUS	exon	19359043	19360672	.	-	.	transcript_id "file_1_file_1_jg4835.t1"; gene_id "file_1_file_1_jg4835";
dsanSTOCAGO1482_3	AUGUSTUS	intron	19360673	19361565	.	-	.	transcript_id "file_1_file_1_jg4835.t1"; gene_id "file_1_file_1_jg4835";
dsanSTOCAGO1482_3	AUGUSTUS	CDS	19361566	19361814	1	-	1	transcript_id "file_1_file_1_jg4835.t1"; gene_id "file_1_file_1_jg4835";
dsanSTOCAGO1482_3	AUGUSTUS	exon	19361566	19361814	.	-	.	transcript_id "file_1_file_1_jg4835.t1"; gene_id "file_1_file_1_jg4835";
dsanSTOCAGO1482_3	AUGUSTUS	intron	19361815	19361892	.	-	.	transcript_id "file_1_file_1_jg4835.t1"; gene_id "file_1_file_1_jg4835";
dsanSTOCAGO1482_3	AUGUSTUS	CDS	19361893	19362004	1	-	2	transcript_id "file_1_file_1_jg4835.t1"; gene_id "file_1_file_1_jg4835";
dsanSTOCAGO1482_3	AUGUSTUS	exon	19361893	19362004	.	-	.	transcript_id "file_1_file_1_jg4835.t1"; gene_id "file_1_file_1_jg4835";
dsanSTOCAGO1482_3	AUGUSTUS	intron	19362005	19362084	.	-	.	transcript_id "file_1_file_1_jg4835.t1"; gene_id "file_1_file_1_jg4835";
dsanSTOCAGO1482_3	AUGUSTUS	CDS	19362085	19362396	1	-	2	transcript_id "file_1_file_1_jg4835.t1"; gene_id "file_1_file_1_jg4835";
dsanSTOCAGO1482_3	AUGUSTUS	exon	19362085	19362396	.	-	.	transcript_id "file_1_file_1_jg4835.t1"; gene_id "file_1_file_1_jg4835";
dsanSTOCAGO1482_3	AUGUSTUS	intron	19362397	19362457	.	-	.	transcript_id "file_1_file_1_jg4835.t1"; gene_id "file_1_file_1_jg4835";
dsanSTOCAGO1482_3	AUGUSTUS	transcript	19359043	19362509	.	-	.	transcript_id "file_1_file_1_jg4835.t1"; gene_id "file_1_file_1_jg4835"
dsanSTOCAGO1482_3	AUGUSTUS	gene	19359043	19362509	.	-	.	jg4835
dsanSTOCAGO1482_3	AUGUSTUS	CDS	19362458	19362509	1	-	0	transcript_id "file_1_file_1_jg4835.t1"; gene_id "file_1_file_1_jg4835";
dsanSTOCAGO1482_3	AUGUSTUS	exon	19362458	19362509	.	-	.	transcript_id "file_1_file_1_jg4835.t1"; gene_id "file_1_file_1_jg4835";
dsanSTOCAGO1482_3	AUGUSTUS	start_codon	19362507	19362509	.	-	0	transcript_id "file_1_file_1_jg4835.t1"; gene_id "file_1_file_1_jg4835";
dsanSTOCAGO1482_0	AUGUSTUS	stop_codon	15962048	15962050	.	-	0	transcript_id "file_1_file_1_jg1912.t1"; gene_id "file_1_file_1_jg1912";
dsanSTOCAGO1482_0	AUGUSTUS	CDS	15962048	15963247	1	-	0	transcript_id "file_1_file_1_jg1912.t1"; gene_id "file_1_file_1_jg1912";
dsanSTOCAGO1482_0	AUGUSTUS	exon	15962048	15963247	.	-	.	transcript_id "file_1_file_1_jg1912.t1"; gene_id "file_1_file_1_jg1912";
dsanSTOCAGO1482_0	AUGUSTUS	transcript	15962048	15963247	.	-	.	transcript_id "file_1_file_1_jg1912.t1"; gene_id "file_1_file_1_jg1912"
dsanSTOCAGO1482_0	AUGUSTUS	gene	15962048	15963247	.	-	.	jg1912
dsanSTOCAGO1482_0	AUGUSTUS	start_codon	15963245	15963247	.	-	0	transcript_id "file_1_file_1_jg1912.t1"; gene_id "file_1_file_1_jg1912";
dsanSTOCAGO1482_1	AUGUSTUS	start_codon	9154015	9154017	.	+	0	transcript_id "file_1_file_1_jg10705.t1"; gene_id "file_1_file_1_jg10705";
dsanSTOCAGO1482_1	AUGUSTUS	CDS	9154015	9154811	1	+	0	transcript_id "file_1_file_1_jg10705.t1"; gene_id "file_1_file_1_jg10705";
dsanSTOCAGO1482_1	AUGUSTUS	exon	9154015	9154811	.	+	.	transcript_id "file_1_file_1_jg10705.t1"; gene_id "file_1_file_1_jg10705";
dsanSTOCAGO1482_1	AUGUSTUS	intron	9154812	9155909	.	+	.	transcript_id "file_1_file_1_jg10705.t1"; gene_id "file_1_file_1_jg10705";
dsanSTOCAGO1482_1	AUGUSTUS	transcript	9154015	9156819	.	+	.	transcript_id "file_1_file_1_jg10705.t1"; gene_id "file_1_file_1_jg10705"
dsanSTOCAGO1482_1	AUGUSTUS	gene	9154015	9156819	.	+	.	jg10705
dsanSTOCAGO1482_1	AUGUSTUS	CDS	9155910	9156819	1	+	1	transcript_id "file_1_file_1_jg10705.t1"; gene_id "file_1_file_1_jg10705";
dsanSTOCAGO1482_1	AUGUSTUS	exon	9155910	9156819	.	+	.	transcript_id "file_1_file_1_jg10705.t1"; gene_id "file_1_file_1_jg10705";
dsanSTOCAGO1482_1	AUGUSTUS	stop_codon	9156817	9156819	.	+	0	transcript_id "file_1_file_1_jg10705.t1"; gene_id "file_1_file_1_jg10705";
dsanSTOCAGO1482_3	AUGUSTUS	start_codon	16966787	16966789	.	+	0	transcript_id "file_1_file_1_jg4481.t1"; gene_id "file_1_file_1_jg4481";
dsanSTOCAGO1482_3	AUGUSTUS	CDS	16966787	16967008	0.99	+	0	transcript_id "file_1_file_1_jg4481.t1"; gene_id "file_1_file_1_jg4481";
dsanSTOCAGO1482_3	AUGUSTUS	exon	16966787	16967008	.	+	.	transcript_id "file_1_file_1_jg4481.t1"; gene_id "file_1_file_1_jg4481";
dsanSTOCAGO1482_3	AUGUSTUS	intron	16967009	16967082	.	+	.	transcript_id "file_1_file_1_jg4481.t1"; gene_id "file_1_file_1_jg4481";
dsanSTOCAGO1482_3	AUGUSTUS	CDS	16967083	16967430	0.99	+	0	transcript_id "file_1_file_1_jg4481.t1"; gene_id "file_1_file_1_jg4481";
dsanSTOCAGO1482_3	AUGUSTUS	exon	16967083	16967430	.	+	.	transcript_id "file_1_file_1_jg4481.t1"; gene_id "file_1_file_1_jg4481";
dsanSTOCAGO1482_3	AUGUSTUS	intron	16967431	16970522	.	+	.	transcript_id "file_1_file_1_jg4481.t1"; gene_id "file_1_file_1_jg4481";
dsanSTOCAGO1482_3	AUGUSTUS	transcript	16966787	16970597	.	+	.	transcript_id "file_1_file_1_jg4481.t1"; gene_id "file_1_file_1_jg4481"
dsanSTOCAGO1482_3	AUGUSTUS	gene	16966787	16970597	.	+	.	jg4481
dsanSTOCAGO1482_3	AUGUSTUS	CDS	16970523	16970597	0.36	+	0	transcript_id "file_1_file_1_jg4481.t1"; gene_id "file_1_file_1_jg4481";
dsanSTOCAGO1482_3	AUGUSTUS	exon	16970523	16970597	.	+	.	transcript_id "file_1_file_1_jg4481.t1"; gene_id "file_1_file_1_jg4481";
dsanSTOCAGO1482_3	AUGUSTUS	stop_codon	16970595	16970597	.	+	0	transcript_id "file_1_file_1_jg4481.t1"; gene_id "file_1_file_1_jg4481";
dsanSTOCAGO1482_4	AUGUSTUS	start_codon	15352994	15352996	.	+	0	transcript_id "file_1_file_1_jg7279.t1"; gene_id "file_1_file_1_jg7279";
dsanSTOCAGO1482_4	AUGUSTUS	CDS	15352994	15353066	1	+	0	transcript_id "file_1_file_1_jg7279.t1"; gene_id "file_1_file_1_jg7279";
dsanSTOCAGO1482_4	AUGUSTUS	exon	15352994	15353066	.	+	.	transcript_id "file_1_file_1_jg7279.t1"; gene_id "file_1_file_1_jg7279";
dsanSTOCAGO1482_4	AUGUSTUS	intron	15353067	15353123	.	+	.	transcript_id "file_1_file_1_jg7279.t1"; gene_id "file_1_file_1_jg7279";
dsanSTOCAGO1482_4	AUGUSTUS	CDS	15353124	15353238	1	+	2	transcript_id "file_1_file_1_jg7279.t1"; gene_id "file_1_file_1_jg7279";
dsanSTOCAGO1482_4	AUGUSTUS	exon	15353124	15353238	.	+	.	transcript_id "file_1_file_1_jg7279.t1"; gene_id "file_1_file_1_jg7279";
dsanSTOCAGO1482_4	AUGUSTUS	intron	15353239	15353294	.	+	.	transcript_id "file_1_file_1_jg7279.t1"; gene_id "file_1_file_1_jg7279";
dsanSTOCAGO1482_4	AUGUSTUS	CDS	15353295	15353410	1	+	1	transcript_id "file_1_file_1_jg7279.t1"; gene_id "file_1_file_1_jg7279";
dsanSTOCAGO1482_4	AUGUSTUS	exon	15353295	15353410	.	+	.	transcript_id "file_1_file_1_jg7279.t1"; gene_id "file_1_file_1_jg7279";
dsanSTOCAGO1482_4	AUGUSTUS	intron	15353411	15353468	.	+	.	transcript_id "file_1_file_1_jg7279.t1"; gene_id "file_1_file_1_jg7279";
dsanSTOCAGO1482_4	AUGUSTUS	transcript	15352994	15354445	.	+	.	transcript_id "file_1_file_1_jg7279.t1"; gene_id "file_1_file_1_jg7279"
dsanSTOCAGO1482_4	AUGUSTUS	gene	15352994	15354445	.	+	.	jg7279
dsanSTOCAGO1482_4	AUGUSTUS	CDS	15353469	15354445	1	+	2	transcript_id "file_1_file_1_jg7279.t1"; gene_id "file_1_file_1_jg7279";
dsanSTOCAGO1482_4	AUGUSTUS	exon	15353469	15354445	.	+	.	transcript_id "file_1_file_1_jg7279.t1"; gene_id "file_1_file_1_jg7279";
dsanSTOCAGO1482_4	AUGUSTUS	stop_codon	15354443	15354445	.	+	0	transcript_id "file_1_file_1_jg7279.t1"; gene_id "file_1_file_1_jg7279";
dsanSTOCAGO1482_2	AUGUSTUS	stop_codon	18767642	18767644	.	-	0	transcript_id "file_1_file_1_jg14771.t1"; gene_id "file_1_file_1_jg14771";
dsanSTOCAGO1482_2	AUGUSTUS	CDS	18767642	18768430	1	-	0	transcript_id "file_1_file_1_jg14771.t1"; gene_id "file_1_file_1_jg14771";
dsanSTOCAGO1482_2	AUGUSTUS	exon	18767642	18768430	.	-	.	transcript_id "file_1_file_1_jg14771.t1"; gene_id "file_1_file_1_jg14771";
dsanSTOCAGO1482_2	AUGUSTUS	transcript	18767642	18768430	.	-	.	transcript_id "file_1_file_1_jg14771.t1"; gene_id "file_1_file_1_jg14771"
dsanSTOCAGO1482_2	AUGUSTUS	gene	18767642	18768430	.	-	.	jg14771
dsanSTOCAGO1482_2	AUGUSTUS	start_codon	18768428	18768430	.	-	0	transcript_id "file_1_file_1_jg14771.t1"; gene_id "file_1_file_1_jg14771";
dsanSTOCAGO1482_2	AUGUSTUS	stop_codon	6901703	6901705	.	-	0	transcript_id "file_1_file_1_jg13109.t1"; gene_id "file_1_file_1_jg13109";
dsanSTOCAGO1482_2	AUGUSTUS	CDS	6901703	6903336	1	-	2	transcript_id "file_1_file_1_jg13109.t1"; gene_id "file_1_file_1_jg13109";
dsanSTOCAGO1482_2	AUGUSTUS	exon	6901703	6903336	.	-	.	transcript_id "file_1_file_1_jg13109.t1"; gene_id "file_1_file_1_jg13109";
dsanSTOCAGO1482_2	AUGUSTUS	intron	6903337	6903403	.	-	.	transcript_id "file_1_file_1_jg13109.t1"; gene_id "file_1_file_1_jg13109";
dsanSTOCAGO1482_2	AUGUSTUS	CDS	6903404	6903694	1	-	2	transcript_id "file_1_file_1_jg13109.t1"; gene_id "file_1_file_1_jg13109";
dsanSTOCAGO1482_2	AUGUSTUS	exon	6903404	6903694	.	-	.	transcript_id "file_1_file_1_jg13109.t1"; gene_id "file_1_file_1_jg13109";
dsanSTOCAGO1482_2	AUGUSTUS	intron	6903695	6903769	.	-	.	transcript_id "file_1_file_1_jg13109.t1"; gene_id "file_1_file_1_jg13109";
dsanSTOCAGO1482_2	AUGUSTUS	CDS	6903770	6903909	1	-	1	transcript_id "file_1_file_1_jg13109.t1"; gene_id "file_1_file_1_jg13109";
dsanSTOCAGO1482_2	AUGUSTUS	exon	6903770	6903909	.	-	.	transcript_id "file_1_file_1_jg13109.t1"; gene_id "file_1_file_1_jg13109";
dsanSTOCAGO1482_2	AUGUSTUS	intron	6903910	6903968	.	-	.	transcript_id "file_1_file_1_jg13109.t1"; gene_id "file_1_file_1_jg13109";
dsanSTOCAGO1482_2	AUGUSTUS	CDS	6903969	6904108	1	-	0	transcript_id "file_1_file_1_jg13109.t1"; gene_id "file_1_file_1_jg13109";
dsanSTOCAGO1482_2	AUGUSTUS	exon	6903969	6904108	.	-	.	transcript_id "file_1_file_1_jg13109.t1"; gene_id "file_1_file_1_jg13109";
dsanSTOCAGO1482_2	AUGUSTUS	intron	6904109	6904172	.	-	.	transcript_id "file_1_file_1_jg13109.t1"; gene_id "file_1_file_1_jg13109";
dsanSTOCAGO1482_2	AUGUSTUS	CDS	6904173	6904313	1	-	0	transcript_id "file_1_file_1_jg13109.t1"; gene_id "file_1_file_1_jg13109";
dsanSTOCAGO1482_2	AUGUSTUS	exon	6904173	6904313	.	-	.	transcript_id "file_1_file_1_jg13109.t1"; gene_id "file_1_file_1_jg13109";
dsanSTOCAGO1482_2	AUGUSTUS	intron	6904314	6904382	.	-	.	transcript_id "file_1_file_1_jg13109.t1"; gene_id "file_1_file_1_jg13109";
dsanSTOCAGO1482_2	AUGUSTUS	CDS	6904383	6905411	1	-	0	transcript_id "file_1_file_1_jg13109.t1"; gene_id "file_1_file_1_jg13109";
dsanSTOCAGO1482_2	AUGUSTUS	exon	6904383	6905411	.	-	.	transcript_id "file_1_file_1_jg13109.t1"; gene_id "file_1_file_1_jg13109";
dsanSTOCAGO1482_2	AUGUSTUS	intron	6905412	6905713	.	-	.	transcript_id "file_1_file_1_jg13109.t1"; gene_id "file_1_file_1_jg13109";
dsanSTOCAGO1482_2	AUGUSTUS	CDS	6905714	6905997	1	-	2	transcript_id "file_1_file_1_jg13109.t1"; gene_id "file_1_file_1_jg13109";
dsanSTOCAGO1482_2	AUGUSTUS	exon	6905714	6905997	.	-	.	transcript_id "file_1_file_1_jg13109.t1"; gene_id "file_1_file_1_jg13109";
dsanSTOCAGO1482_2	AUGUSTUS	intron	6905998	6906084	.	-	.	transcript_id "file_1_file_1_jg13109.t1"; gene_id "file_1_file_1_jg13109";
dsanSTOCAGO1482_2	AUGUSTUS	transcript	6901703	6906604	.	-	.	transcript_id "file_1_file_1_jg13109.t1"; gene_id "file_1_file_1_jg13109"
dsanSTOCAGO1482_2	AUGUSTUS	gene	6901703	6906604	.	-	.	jg13109
dsanSTOCAGO1482_2	AUGUSTUS	CDS	6906085	6906604	1	-	0	transcript_id "file_1_file_1_jg13109.t1"; gene_id "file_1_file_1_jg13109";
dsanSTOCAGO1482_2	AUGUSTUS	exon	6906085	6906604	.	-	.	transcript_id "file_1_file_1_jg13109.t1"; gene_id "file_1_file_1_jg13109";
dsanSTOCAGO1482_2	AUGUSTUS	start_codon	6906602	6906604	.	-	0	transcript_id "file_1_file_1_jg13109.t1"; gene_id "file_1_file_1_jg13109";
dsanSTOCAGO1482_2	AUGUSTUS	start_codon	16665012	16665014	.	+	0	transcript_id "file_1_file_1_jg14486.t1"; gene_id "file_1_file_1_jg14486";
dsanSTOCAGO1482_2	AUGUSTUS	CDS	16665012	16665056	1	+	0	transcript_id "file_1_file_1_jg14486.t1"; gene_id "file_1_file_1_jg14486";
dsanSTOCAGO1482_2	AUGUSTUS	exon	16665012	16665056	.	+	.	transcript_id "file_1_file_1_jg14486.t1"; gene_id "file_1_file_1_jg14486";
dsanSTOCAGO1482_2	AUGUSTUS	intron	16665057	16665119	.	+	.	transcript_id "file_1_file_1_jg14486.t1"; gene_id "file_1_file_1_jg14486";
dsanSTOCAGO1482_2	AUGUSTUS	CDS	16665120	16665594	1	+	0	transcript_id "file_1_file_1_jg14486.t1"; gene_id "file_1_file_1_jg14486";
dsanSTOCAGO1482_2	AUGUSTUS	exon	16665120	16665594	.	+	.	transcript_id "file_1_file_1_jg14486.t1"; gene_id "file_1_file_1_jg14486";
dsanSTOCAGO1482_2	AUGUSTUS	intron	16665595	16665668	.	+	.	transcript_id "file_1_file_1_jg14486.t1"; gene_id "file_1_file_1_jg14486";
dsanSTOCAGO1482_2	AUGUSTUS	transcript	16665012	16665823	.	+	.	transcript_id "file_1_file_1_jg14486.t1"; gene_id "file_1_file_1_jg14486"
dsanSTOCAGO1482_2	AUGUSTUS	gene	16665012	16665823	.	+	.	jg14486
dsanSTOCAGO1482_2	AUGUSTUS	CDS	16665669	16665823	1	+	2	transcript_id "file_1_file_1_jg14486.t1"; gene_id "file_1_file_1_jg14486";
dsanSTOCAGO1482_2	AUGUSTUS	exon	16665669	16665823	.	+	.	transcript_id "file_1_file_1_jg14486.t1"; gene_id "file_1_file_1_jg14486";
dsanSTOCAGO1482_2	AUGUSTUS	stop_codon	16665821	16665823	.	+	0	transcript_id "file_1_file_1_jg14486.t1"; gene_id "file_1_file_1_jg14486";
dsanSTOCAGO1482_4	AUGUSTUS	start_codon	17085408	17085410	.	+	0	transcript_id "file_1_file_1_jg7506.t1"; gene_id "file_1_file_1_jg7506";
dsanSTOCAGO1482_4	AUGUSTUS	CDS	17085408	17085890	1	+	0	transcript_id "file_1_file_1_jg7506.t1"; gene_id "file_1_file_1_jg7506";
dsanSTOCAGO1482_4	AUGUSTUS	exon	17085408	17085890	.	+	.	transcript_id "file_1_file_1_jg7506.t1"; gene_id "file_1_file_1_jg7506";
dsanSTOCAGO1482_4	AUGUSTUS	transcript	17085408	17085890	.	+	.	transcript_id "file_1_file_1_jg7506.t1"; gene_id "file_1_file_1_jg7506"
dsanSTOCAGO1482_4	AUGUSTUS	gene	17085408	17085890	.	+	.	jg7506
dsanSTOCAGO1482_4	AUGUSTUS	stop_codon	17085888	17085890	.	+	0	transcript_id "file_1_file_1_jg7506.t1"; gene_id "file_1_file_1_jg7506";
dsanSTOCAGO1482_1	AUGUSTUS	stop_codon	14099146	14099148	.	-	0	transcript_id "file_1_file_1_jg11402.t1"; gene_id "file_1_file_1_jg11402";
dsanSTOCAGO1482_1	AUGUSTUS	CDS	14099146	14099493	0.92	-	0	transcript_id "file_1_file_1_jg11402.t1"; gene_id "file_1_file_1_jg11402";
dsanSTOCAGO1482_1	AUGUSTUS	exon	14099146	14099493	.	-	.	transcript_id "file_1_file_1_jg11402.t1"; gene_id "file_1_file_1_jg11402";
dsanSTOCAGO1482_1	AUGUSTUS	transcript	14099146	14099493	.	-	.	transcript_id "file_1_file_1_jg11402.t1"; gene_id "file_1_file_1_jg11402"
dsanSTOCAGO1482_1	AUGUSTUS	gene	14099146	14099493	.	-	.	jg11402
dsanSTOCAGO1482_1	AUGUSTUS	start_codon	14099491	14099493	.	-	0	transcript_id "file_1_file_1_jg11402.t1"; gene_id "file_1_file_1_jg11402";
dsanSTOCAGO1482_3	GeneMark.hmm	stop_codon	8896332	8896334	.	-	0	gene_id "file_1_file_2_10135_g"; transcript_id "file_1_file_2_10135_t"; count "file_1_file_2_1_1";
dsanSTOCAGO1482_3	GeneMark.hmm	CDS	8896332	8896565	.	-	0	gene_id "file_1_file_2_10135_g"; transcript_id "file_1_file_2_10135_t"; evidence "file_1_file_2_1_1"; cds_type "file_1_file_2_Terminal"; count "file_1_file_2_7_7"; anchored "file_1_file_2_1_1";
dsanSTOCAGO1482_3	GeneMark.hmm	exon	8896332	8896565	0	-	.	gene_id "file_1_file_2_10135_g"; transcript_id "file_1_file_2_10135_t"; evidence "file_1_file_2_1_1"; cds_type "file_1_file_2_Terminal"; count "file_1_file_2_7_7"; anchored "file_1_file_2_1_1";
dsanSTOCAGO1482_3	GeneMark.hmm	CDS	8896627	8896943	.	-	2	gene_id "file_1_file_2_10135_g"; transcript_id "file_1_file_2_10135_t"; evidence "file_1_file_2_1_1"; cds_type "file_1_file_2_Internal"; count "file_1_file_2_6_7"; anchored "file_1_file_2_1_1";
dsanSTOCAGO1482_3	GeneMark.hmm	exon	8896627	8896943	0	-	.	gene_id "file_1_file_2_10135_g"; transcript_id "file_1_file_2_10135_t"; evidence "file_1_file_2_1_1"; cds_type "file_1_file_2_Internal"; count "file_1_file_2_6_7"; anchored "file_1_file_2_1_1";
dsanSTOCAGO1482_3	GeneMark.hmm	CDS	8897004	8897179	.	-	1	gene_id "file_1_file_2_10135_g"; transcript_id "file_1_file_2_10135_t"; evidence "file_1_file_2_1_1"; cds_type "file_1_file_2_Internal"; count "file_1_file_2_5_7"; anchored "file_1_file_2_1_1";
dsanSTOCAGO1482_3	GeneMark.hmm	exon	8897004	8897179	0	-	.	gene_id "file_1_file_2_10135_g"; transcript_id "file_1_file_2_10135_t"; evidence "file_1_file_2_1_1"; cds_type "file_1_file_2_Internal"; count "file_1_file_2_5_7"; anchored "file_1_file_2_1_1";
dsanSTOCAGO1482_3	GeneMark.hmm	CDS	8897276	8898016	.	-	1	gene_id "file_1_file_2_10135_g"; transcript_id "file_1_file_2_10135_t"; evidence "file_1_file_2_1_1"; cds_type "file_1_file_2_Internal"; count "file_1_file_2_4_7"; anchored "file_1_file_2_1_1";
dsanSTOCAGO1482_3	GeneMark.hmm	exon	8897276	8898016	0	-	.	gene_id "file_1_file_2_10135_g"; transcript_id "file_1_file_2_10135_t"; evidence "file_1_file_2_1_1"; cds_type "file_1_file_2_Internal"; count "file_1_file_2_4_7"; anchored "file_1_file_2_1_1";
dsanSTOCAGO1482_3	GeneMark.hmm	CDS	8898064	8898715	.	-	2	gene_id "file_1_file_2_10135_g"; transcript_id "file_1_file_2_10135_t"; evidence "file_1_file_2_1_1"; cds_type "file_1_file_2_Internal"; count "file_1_file_2_3_7"; anchored "file_1_file_2_1_1";
dsanSTOCAGO1482_3	GeneMark.hmm	exon	8898064	8898715	0	-	.	gene_id "file_1_file_2_10135_g"; transcript_id "file_1_file_2_10135_t"; evidence "file_1_file_2_1_1"; cds_type "file_1_file_2_Internal"; count "file_1_file_2_3_7"; anchored "file_1_file_2_1_1";
dsanSTOCAGO1482_3	GeneMark.hmm	CDS	8898780	8901327	.	-	0	gene_id "file_1_file_2_10135_g"; transcript_id "file_1_file_2_10135_t"; evidence "file_1_file_2_1_1"; cds_type "file_1_file_2_Internal"; count "file_1_file_2_2_7"; anchored "file_1_file_2_1_1";
dsanSTOCAGO1482_3	GeneMark.hmm	exon	8898780	8901327	0	-	.	gene_id "file_1_file_2_10135_g"; transcript_id "file_1_file_2_10135_t"; evidence "file_1_file_2_1_1"; cds_type "file_1_file_2_Internal"; count "file_1_file_2_2_7"; anchored "file_1_file_2_1_1";
dsanSTOCAGO1482_3	GeneMark.hmm	CDS	8901381	8901482	.	-	0	gene_id "file_1_file_2_10135_g"; transcript_id "file_1_file_2_10135_t"; evidence "file_1_file_2_1_1"; cds_type "file_1_file_2_Initial"; count "file_1_file_2_1_7"; anchored "file_1_file_2_1_1";
dsanSTOCAGO1482_3	GeneMark.hmm	exon	8901381	8901482	0	-	.	gene_id "file_1_file_2_10135_g"; transcript_id "file_1_file_2_10135_t"; evidence "file_1_file_2_1_1"; cds_type "file_1_file_2_Initial"; count "file_1_file_2_1_7"; anchored "file_1_file_2_1_1";
dsanSTOCAGO1482_3	GeneMark.hmm	start_codon	8901480	8901482	.	-	0	gene_id "file_1_file_2_10135_g"; transcript_id "file_1_file_2_10135_t"; count "file_1_file_2_1_1";
dsanSTOCAGO1482_3	AUGUSTUS	stop_codon	9829044	9829046	.	-	0	transcript_id "file_1_file_1_jg3685.t1"; gene_id "file_1_file_1_jg3685";
dsanSTOCAGO1482_3	AUGUSTUS	CDS	9829044	9829137	1	-	1	transcript_id "file_1_file_1_jg3685.t1"; gene_id "file_1_file_1_jg3685";
dsanSTOCAGO1482_3	AUGUSTUS	exon	9829044	9829137	.	-	.	transcript_id "file_1_file_1_jg3685.t1"; gene_id "file_1_file_1_jg3685";
dsanSTOCAGO1482_3	AUGUSTUS	intron	9829138	9829219	.	-	.	transcript_id "file_1_file_1_jg3685.t1"; gene_id "file_1_file_1_jg3685";
dsanSTOCAGO1482_3	AUGUSTUS	CDS	9829220	9829901	1	-	2	transcript_id "file_1_file_1_jg3685.t1"; gene_id "file_1_file_1_jg3685";
dsanSTOCAGO1482_3	AUGUSTUS	exon	9829220	9829901	.	-	.	transcript_id "file_1_file_1_jg3685.t1"; gene_id "file_1_file_1_jg3685";
dsanSTOCAGO1482_3	AUGUSTUS	intron	9829902	9829970	.	-	.	transcript_id "file_1_file_1_jg3685.t1"; gene_id "file_1_file_1_jg3685";
dsanSTOCAGO1482_3	AUGUSTUS	transcript	9829044	9830019	.	-	.	transcript_id "file_1_file_1_jg3685.t1"; gene_id "file_1_file_1_jg3685"
dsanSTOCAGO1482_3	AUGUSTUS	gene	9829044	9830019	.	-	.	jg3685
dsanSTOCAGO1482_3	AUGUSTUS	CDS	9829971	9830019	1	-	0	transcript_id "file_1_file_1_jg3685.t1"; gene_id "file_1_file_1_jg3685";
dsanSTOCAGO1482_3	AUGUSTUS	exon	9829971	9830019	.	-	.	transcript_id "file_1_file_1_jg3685.t1"; gene_id "file_1_file_1_jg3685";
dsanSTOCAGO1482_3	AUGUSTUS	start_codon	9830017	9830019	.	-	0	transcript_id "file_1_file_1_jg3685.t1"; gene_id "file_1_file_1_jg3685";
dsanSTOCAGO1482_0	AUGUSTUS	start_codon	12870155	12870157	.	+	0	transcript_id "file_1_file_1_jg1553.t1"; gene_id "file_1_file_1_jg1553";
dsanSTOCAGO1482_0	AUGUSTUS	CDS	12870155	12870412	1	+	0	transcript_id "file_1_file_1_jg1553.t1"; gene_id "file_1_file_1_jg1553";
dsanSTOCAGO1482_0	AUGUSTUS	exon	12870155	12870412	.	+	.	transcript_id "file_1_file_1_jg1553.t1"; gene_id "file_1_file_1_jg1553";
dsanSTOCAGO1482_0	AUGUSTUS	intron	12870413	12870469	.	+	.	transcript_id "file_1_file_1_jg1553.t1"; gene_id "file_1_file_1_jg1553";
dsanSTOCAGO1482_0	AUGUSTUS	CDS	12870470	12871574	1	+	0	transcript_id "file_1_file_1_jg1553.t1"; gene_id "file_1_file_1_jg1553";
dsanSTOCAGO1482_0	AUGUSTUS	exon	12870470	12871574	.	+	.	transcript_id "file_1_file_1_jg1553.t1"; gene_id "file_1_file_1_jg1553";
dsanSTOCAGO1482_0	AUGUSTUS	intron	12871575	12871641	.	+	.	transcript_id "file_1_file_1_jg1553.t1"; gene_id "file_1_file_1_jg1553";
dsanSTOCAGO1482_0	AUGUSTUS	CDS	12871642	12871860	1	+	2	transcript_id "file_1_file_1_jg1553.t1"; gene_id "file_1_file_1_jg1553";
dsanSTOCAGO1482_0	AUGUSTUS	exon	12871642	12871860	.	+	.	transcript_id "file_1_file_1_jg1553.t1"; gene_id "file_1_file_1_jg1553";
dsanSTOCAGO1482_0	AUGUSTUS	intron	12871861	12871929	.	+	.	transcript_id "file_1_file_1_jg1553.t1"; gene_id "file_1_file_1_jg1553";
dsanSTOCAGO1482_0	AUGUSTUS	CDS	12871930	12872157	1	+	2	transcript_id "file_1_file_1_jg1553.t1"; gene_id "file_1_file_1_jg1553";
dsanSTOCAGO1482_0	AUGUSTUS	exon	12871930	12872157	.	+	.	transcript_id "file_1_file_1_jg1553.t1"; gene_id "file_1_file_1_jg1553";
dsanSTOCAGO1482_0	AUGUSTUS	intron	12872158	12872211	.	+	.	transcript_id "file_1_file_1_jg1553.t1"; gene_id "file_1_file_1_jg1553";
dsanSTOCAGO1482_0	AUGUSTUS	CDS	12872212	12872505	1	+	2	transcript_id "file_1_file_1_jg1553.t1"; gene_id "file_1_file_1_jg1553";
dsanSTOCAGO1482_0	AUGUSTUS	exon	12872212	12872505	.	+	.	transcript_id "file_1_file_1_jg1553.t1"; gene_id "file_1_file_1_jg1553";
dsanSTOCAGO1482_0	AUGUSTUS	intron	12872506	12872570	.	+	.	transcript_id "file_1_file_1_jg1553.t1"; gene_id "file_1_file_1_jg1553";
dsanSTOCAGO1482_0	AUGUSTUS	transcript	12870155	12874981	.	+	.	transcript_id "file_1_file_1_jg1553.t1"; gene_id "file_1_file_1_jg1553"
dsanSTOCAGO1482_0	AUGUSTUS	gene	12870155	12874981	.	+	.	jg1553
dsanSTOCAGO1482_0	AUGUSTUS	CDS	12872571	12874981	0.89	+	2	transcript_id "file_1_file_1_jg1553.t1"; gene_id "file_1_file_1_jg1553";
dsanSTOCAGO1482_0	AUGUSTUS	exon	12872571	12874981	.	+	.	transcript_id "file_1_file_1_jg1553.t1"; gene_id "file_1_file_1_jg1553";
dsanSTOCAGO1482_0	AUGUSTUS	stop_codon	12874979	12874981	.	+	0	transcript_id "file_1_file_1_jg1553.t1"; gene_id "file_1_file_1_jg1553";
dsanSTOCAGO1482_4	AUGUSTUS	stop_codon	22388316	22388318	.	-	0	transcript_id "file_1_file_1_jg8206.t1"; gene_id "file_1_file_1_jg8206";
dsanSTOCAGO1482_4	AUGUSTUS	CDS	22388316	22390319	1	-	0	transcript_id "file_1_file_1_jg8206.t1"; gene_id "file_1_file_1_jg8206";
dsanSTOCAGO1482_4	AUGUSTUS	exon	22388316	22390319	.	-	.	transcript_id "file_1_file_1_jg8206.t1"; gene_id "file_1_file_1_jg8206";
dsanSTOCAGO1482_4	AUGUSTUS	intron	22390320	22390377	.	-	.	transcript_id "file_1_file_1_jg8206.t1"; gene_id "file_1_file_1_jg8206";
dsanSTOCAGO1482_4	AUGUSTUS	CDS	22390378	22390572	1	-	0	transcript_id "file_1_file_1_jg8206.t1"; gene_id "file_1_file_1_jg8206";
dsanSTOCAGO1482_4	AUGUSTUS	exon	22390378	22390572	.	-	.	transcript_id "file_1_file_1_jg8206.t1"; gene_id "file_1_file_1_jg8206";
dsanSTOCAGO1482_4	AUGUSTUS	intron	22390573	22390637	.	-	.	transcript_id "file_1_file_1_jg8206.t1"; gene_id "file_1_file_1_jg8206";
dsanSTOCAGO1482_4	AUGUSTUS	CDS	22390638	22390764	1	-	1	transcript_id "file_1_file_1_jg8206.t1"; gene_id "file_1_file_1_jg8206";
dsanSTOCAGO1482_4	AUGUSTUS	exon	22390638	22390764	.	-	.	transcript_id "file_1_file_1_jg8206.t1"; gene_id "file_1_file_1_jg8206";
dsanSTOCAGO1482_4	AUGUSTUS	intron	22390765	22390838	.	-	.	transcript_id "file_1_file_1_jg8206.t1"; gene_id "file_1_file_1_jg8206";
dsanSTOCAGO1482_4	AUGUSTUS	CDS	22390839	22390983	1	-	2	transcript_id "file_1_file_1_jg8206.t1"; gene_id "file_1_file_1_jg8206";
dsanSTOCAGO1482_4	AUGUSTUS	exon	22390839	22390983	.	-	.	transcript_id "file_1_file_1_jg8206.t1"; gene_id "file_1_file_1_jg8206";
dsanSTOCAGO1482_4	AUGUSTUS	intron	22390984	22391042	.	-	.	transcript_id "file_1_file_1_jg8206.t1"; gene_id "file_1_file_1_jg8206";
dsanSTOCAGO1482_4	AUGUSTUS	CDS	22391043	22391182	1	-	1	transcript_id "file_1_file_1_jg8206.t1"; gene_id "file_1_file_1_jg8206";
dsanSTOCAGO1482_4	AUGUSTUS	exon	22391043	22391182	.	-	.	transcript_id "file_1_file_1_jg8206.t1"; gene_id "file_1_file_1_jg8206";
dsanSTOCAGO1482_4	AUGUSTUS	intron	22391183	22391245	.	-	.	transcript_id "file_1_file_1_jg8206.t1"; gene_id "file_1_file_1_jg8206";
dsanSTOCAGO1482_4	AUGUSTUS	CDS	22391246	22391275	1	-	1	transcript_id "file_1_file_1_jg8206.t1"; gene_id "file_1_file_1_jg8206";
dsanSTOCAGO1482_4	AUGUSTUS	exon	22391246	22391275	.	-	.	transcript_id "file_1_file_1_jg8206.t1"; gene_id "file_1_file_1_jg8206";
dsanSTOCAGO1482_4	AUGUSTUS	intron	22391276	22392022	.	-	.	transcript_id "file_1_file_1_jg8206.t1"; gene_id "file_1_file_1_jg8206";
dsanSTOCAGO1482_4	AUGUSTUS	CDS	22392023	22392110	1	-	2	transcript_id "file_1_file_1_jg8206.t1"; gene_id "file_1_file_1_jg8206";
dsanSTOCAGO1482_4	AUGUSTUS	exon	22392023	22392110	.	-	.	transcript_id "file_1_file_1_jg8206.t1"; gene_id "file_1_file_1_jg8206";
dsanSTOCAGO1482_4	AUGUSTUS	intron	22392111	22392745	.	-	.	transcript_id "file_1_file_1_jg8206.t1"; gene_id "file_1_file_1_jg8206";
dsanSTOCAGO1482_4	AUGUSTUS	transcript	22388316	22393049	.	-	.	transcript_id "file_1_file_1_jg8206.t1"; gene_id "file_1_file_1_jg8206"
dsanSTOCAGO1482_4	AUGUSTUS	gene	22388316	22393049	.	-	.	jg8206
dsanSTOCAGO1482_4	AUGUSTUS	CDS	22392746	22393049	1	-	0	transcript_id "file_1_file_1_jg8206.t1"; gene_id "file_1_file_1_jg8206";
dsanSTOCAGO1482_4	AUGUSTUS	exon	22392746	22393049	.	-	.	transcript_id "file_1_file_1_jg8206.t1"; gene_id "file_1_file_1_jg8206";
dsanSTOCAGO1482_4	AUGUSTUS	start_codon	22393047	22393049	.	-	0	transcript_id "file_1_file_1_jg8206.t1"; gene_id "file_1_file_1_jg8206";
dsanSTOCAGO1482_3	AUGUSTUS	stop_codon	12004810	12004812	.	-	0	transcript_id "file_1_file_1_m1-g1571.t1"; gene_id "file_1_file_1_m1-g1571";
dsanSTOCAGO1482_3	AUGUSTUS	CDS	12004810	12005736	0.99	-	0	transcript_id "file_1_file_1_m1-g1571.t1"; gene_id "file_1_file_1_m1-g1571";
dsanSTOCAGO1482_3	AUGUSTUS	exon	12004810	12005736	.	-	.	transcript_id "file_1_file_1_m1-g1571.t1"; gene_id "file_1_file_1_m1-g1571";
dsanSTOCAGO1482_3	AUGUSTUS	exon	12004810	12005736	.	-	.	transcript_id "file_1_file_1_m1-g1571.t1"; gene_id "file_1_file_1_m1-g1571";
dsanSTOCAGO1482_3	AUGUSTUS	transcript	12004810	12005736	0.99	-	.	transcript_id "file_1_file_1_m1-g1571.t1"; gene_id "file_1_file_1_m1-g1571"
dsanSTOCAGO1482_3	AUGUSTUS	gene	12004810	12005736	.	-	.	m1-g1571
dsanSTOCAGO1482_3	AUGUSTUS	start_codon	12005734	12005736	.	-	0	transcript_id "file_1_file_1_m1-g1571.t1"; gene_id "file_1_file_1_m1-g1571";
dsanSTOCAGO1482_4	AUGUSTUS	stop_codon	18435390	18435392	.	-	0	transcript_id "file_1_file_1_jg7685.t3"; gene_id "file_1_file_1_jg7685";
dsanSTOCAGO1482_4	AUGUSTUS	CDS	18435390	18436012	1	-	2	transcript_id "file_1_file_1_jg7685.t3"; gene_id "file_1_file_1_jg7685";
dsanSTOCAGO1482_4	AUGUSTUS	exon	18435390	18436012	.	-	.	transcript_id "file_1_file_1_jg7685.t3"; gene_id "file_1_file_1_jg7685";
dsanSTOCAGO1482_4	AUGUSTUS	intron	18436013	18436094	.	-	.	transcript_id "file_1_file_1_jg7685.t3"; gene_id "file_1_file_1_jg7685";
dsanSTOCAGO1482_4	AUGUSTUS	CDS	18436095	18436600	1	-	1	transcript_id "file_1_file_1_jg7685.t3"; gene_id "file_1_file_1_jg7685";
dsanSTOCAGO1482_4	AUGUSTUS	exon	18436095	18436600	.	-	.	transcript_id "file_1_file_1_jg7685.t3"; gene_id "file_1_file_1_jg7685";
dsanSTOCAGO1482_4	AUGUSTUS	intron	18436601	18436660	.	-	.	transcript_id "file_1_file_1_jg7685.t3"; gene_id "file_1_file_1_jg7685";
dsanSTOCAGO1482_4	AUGUSTUS	CDS	18436661	18436763	1	-	2	transcript_id "file_1_file_1_jg7685.t3"; gene_id "file_1_file_1_jg7685";
dsanSTOCAGO1482_4	AUGUSTUS	exon	18436661	18436763	.	-	.	transcript_id "file_1_file_1_jg7685.t3"; gene_id "file_1_file_1_jg7685";
dsanSTOCAGO1482_4	AUGUSTUS	intron	18436764	18436829	.	-	.	transcript_id "file_1_file_1_jg7685.t3"; gene_id "file_1_file_1_jg7685";
dsanSTOCAGO1482_4	AUGUSTUS	CDS	18436830	18437175	1	-	0	transcript_id "file_1_file_1_jg7685.t3"; gene_id "file_1_file_1_jg7685";
dsanSTOCAGO1482_4	AUGUSTUS	exon	18436830	18437175	.	-	.	transcript_id "file_1_file_1_jg7685.t3"; gene_id "file_1_file_1_jg7685";
dsanSTOCAGO1482_4	AUGUSTUS	intron	18437176	18437594	.	-	.	transcript_id "file_1_file_1_jg7685.t3"; gene_id "file_1_file_1_jg7685";
dsanSTOCAGO1482_4	AUGUSTUS	CDS	18437595	18437831	1	-	0	transcript_id "file_1_file_1_jg7685.t3"; gene_id "file_1_file_1_jg7685";
dsanSTOCAGO1482_4	AUGUSTUS	exon	18437595	18437831	.	-	.	transcript_id "file_1_file_1_jg7685.t3"; gene_id "file_1_file_1_jg7685";
dsanSTOCAGO1482_4	AUGUSTUS	intron	18437832	18437899	.	-	.	transcript_id "file_1_file_1_jg7685.t3"; gene_id "file_1_file_1_jg7685";
dsanSTOCAGO1482_4	AUGUSTUS	CDS	18437900	18438010	1	-	0	transcript_id "file_1_file_1_jg7685.t3"; gene_id "file_1_file_1_jg7685";
dsanSTOCAGO1482_4	AUGUSTUS	exon	18437900	18438010	.	-	.	transcript_id "file_1_file_1_jg7685.t3"; gene_id "file_1_file_1_jg7685";
dsanSTOCAGO1482_4	AUGUSTUS	intron	18438011	18438071	.	-	.	transcript_id "file_1_file_1_jg7685.t3"; gene_id "file_1_file_1_jg7685";
dsanSTOCAGO1482_4	AUGUSTUS	CDS	18438072	18438435	1	-	1	transcript_id "file_1_file_1_jg7685.t3"; gene_id "file_1_file_1_jg7685";
dsanSTOCAGO1482_4	AUGUSTUS	exon	18438072	18438435	.	-	.	transcript_id "file_1_file_1_jg7685.t3"; gene_id "file_1_file_1_jg7685";
dsanSTOCAGO1482_4	AUGUSTUS	intron	18438436	18438504	.	-	.	transcript_id "file_1_file_1_jg7685.t3"; gene_id "file_1_file_1_jg7685";
dsanSTOCAGO1482_4	AUGUSTUS	CDS	18438505	18438800	1	-	0	transcript_id "file_1_file_1_jg7685.t3"; gene_id "file_1_file_1_jg7685";
dsanSTOCAGO1482_4	AUGUSTUS	exon	18438505	18438800	.	-	.	transcript_id "file_1_file_1_jg7685.t3"; gene_id "file_1_file_1_jg7685";
dsanSTOCAGO1482_4	AUGUSTUS	intron	18438801	18438859	.	-	.	transcript_id "file_1_file_1_jg7685.t3"; gene_id "file_1_file_1_jg7685";
dsanSTOCAGO1482_4	AUGUSTUS	CDS	18438860	18439078	1	-	0	transcript_id "file_1_file_1_jg7685.t3"; gene_id "file_1_file_1_jg7685";
dsanSTOCAGO1482_4	AUGUSTUS	exon	18438860	18439078	.	-	.	transcript_id "file_1_file_1_jg7685.t3"; gene_id "file_1_file_1_jg7685";
dsanSTOCAGO1482_4	AUGUSTUS	intron	18439079	18439136	.	-	.	transcript_id "file_1_file_1_jg7685.t3"; gene_id "file_1_file_1_jg7685";
dsanSTOCAGO1482_4	AUGUSTUS	CDS	18439137	18439317	1	-	1	transcript_id "file_1_file_1_jg7685.t3"; gene_id "file_1_file_1_jg7685";
dsanSTOCAGO1482_4	AUGUSTUS	exon	18439137	18439317	.	-	.	transcript_id "file_1_file_1_jg7685.t3"; gene_id "file_1_file_1_jg7685";
dsanSTOCAGO1482_4	AUGUSTUS	intron	18439318	18439385	.	-	.	transcript_id "file_1_file_1_jg7685.t3"; gene_id "file_1_file_1_jg7685";
dsanSTOCAGO1482_4	AUGUSTUS	CDS	18439386	18439867	1	-	0	transcript_id "file_1_file_1_jg7685.t3"; gene_id "file_1_file_1_jg7685";
dsanSTOCAGO1482_4	AUGUSTUS	exon	18439386	18439867	.	-	.	transcript_id "file_1_file_1_jg7685.t3"; gene_id "file_1_file_1_jg7685";
dsanSTOCAGO1482_4	AUGUSTUS	intron	18439868	18439967	.	-	.	transcript_id "file_1_file_1_jg7685.t3"; gene_id "file_1_file_1_jg7685";
dsanSTOCAGO1482_4	AUGUSTUS	transcript	18435390	18440219	.	-	.	transcript_id "file_1_file_1_jg7685.t3"; gene_id "file_1_file_1_jg7685"
dsanSTOCAGO1482_4	AUGUSTUS	CDS	18439968	18440219	1	-	0	transcript_id "file_1_file_1_jg7685.t3"; gene_id "file_1_file_1_jg7685";
dsanSTOCAGO1482_4	AUGUSTUS	exon	18439968	18440219	.	-	.	transcript_id "file_1_file_1_jg7685.t3"; gene_id "file_1_file_1_jg7685";
dsanSTOCAGO1482_4	AUGUSTUS	start_codon	18440217	18440219	.	-	0	transcript_id "file_1_file_1_jg7685.t3"; gene_id "file_1_file_1_jg7685";
dsanSTOCAGO1482_1	AUGUSTUS	stop_codon	17415826	17415828	.	-	0	transcript_id "file_1_file_1_jg11851.t1"; gene_id "file_1_file_1_jg11851";
dsanSTOCAGO1482_1	AUGUSTUS	CDS	17415826	17416626	1	-	0	transcript_id "file_1_file_1_jg11851.t1"; gene_id "file_1_file_1_jg11851";
dsanSTOCAGO1482_1	AUGUSTUS	exon	17415826	17416626	.	-	.	transcript_id "file_1_file_1_jg11851.t1"; gene_id "file_1_file_1_jg11851";
dsanSTOCAGO1482_1	AUGUSTUS	transcript	17415826	17416626	.	-	.	transcript_id "file_1_file_1_jg11851.t1"; gene_id "file_1_file_1_jg11851"
dsanSTOCAGO1482_1	AUGUSTUS	gene	17415826	17416626	.	-	.	jg11851
dsanSTOCAGO1482_1	AUGUSTUS	start_codon	17416624	17416626	.	-	0	transcript_id "file_1_file_1_jg11851.t1"; gene_id "file_1_file_1_jg11851";
dsanSTOCAGO1482_4	AUGUSTUS	stop_codon	15354604	15354606	.	-	0	transcript_id "file_1_file_1_jg7280.t1"; gene_id "file_1_file_1_jg7280";
dsanSTOCAGO1482_4	AUGUSTUS	CDS	15354604	15355428	1	-	0	transcript_id "file_1_file_1_jg7280.t1"; gene_id "file_1_file_1_jg7280";
dsanSTOCAGO1482_4	AUGUSTUS	exon	15354604	15355428	.	-	.	transcript_id "file_1_file_1_jg7280.t1"; gene_id "file_1_file_1_jg7280";
dsanSTOCAGO1482_4	AUGUSTUS	transcript	15354604	15355428	.	-	.	transcript_id "file_1_file_1_jg7280.t1"; gene_id "file_1_file_1_jg7280"
dsanSTOCAGO1482_4	AUGUSTUS	gene	15354604	15355428	.	-	.	jg7280
dsanSTOCAGO1482_4	AUGUSTUS	start_codon	15355426	15355428	.	-	0	transcript_id "file_1_file_1_jg7280.t1"; gene_id "file_1_file_1_jg7280";
dsanSTOCAGO1482_1	GeneMark.hmm	start_codon	19213103	19213105	.	+	0	gene_id "file_1_file_2_5314_g"; transcript_id "file_1_file_2_5314_t"; count "file_1_file_2_1_1";
dsanSTOCAGO1482_1	GeneMark.hmm	CDS	19213103	19213203	.	+	0	gene_id "file_1_file_2_5314_g"; transcript_id "file_1_file_2_5314_t"; cds_type "file_1_file_2_Initial"; count "file_1_file_2_1_3"; anchored "file_1_file_2_0_1";
dsanSTOCAGO1482_1	GeneMark.hmm	exon	19213103	19213203	0	+	.	gene_id "file_1_file_2_5314_g"; transcript_id "file_1_file_2_5314_t"; cds_type "file_1_file_2_Initial"; count "file_1_file_2_1_3"; anchored "file_1_file_2_0_1";
dsanSTOCAGO1482_1	GeneMark.hmm	CDS	19220219	19220345	.	+	1	gene_id "file_1_file_2_5314_g"; transcript_id "file_1_file_2_5314_t"; evidence "file_1_file_2_0_1"; cds_type "file_1_file_2_Internal"; count "file_1_file_2_2_3"; anchored "file_1_file_2_1_1";
dsanSTOCAGO1482_1	GeneMark.hmm	exon	19220219	19220345	0	+	.	gene_id "file_1_file_2_5314_g"; transcript_id "file_1_file_2_5314_t"; evidence "file_1_file_2_0_1"; cds_type "file_1_file_2_Internal"; count "file_1_file_2_2_3"; anchored "file_1_file_2_1_1";
dsanSTOCAGO1482_1	GeneMark.hmm	CDS	19220399	19220899	.	+	0	gene_id "file_1_file_2_5314_g"; transcript_id "file_1_file_2_5314_t"; evidence "file_1_file_2_1_1"; cds_type "file_1_file_2_Terminal"; count "file_1_file_2_3_3"; anchored "file_1_file_2_1_1";
dsanSTOCAGO1482_1	GeneMark.hmm	exon	19220399	19220899	0	+	.	gene_id "file_1_file_2_5314_g"; transcript_id "file_1_file_2_5314_t"; evidence "file_1_file_2_1_1"; cds_type "file_1_file_2_Terminal"; count "file_1_file_2_3_3"; anchored "file_1_file_2_1_1";
dsanSTOCAGO1482_1	GeneMark.hmm	stop_codon	19220897	19220899	.	+	0	gene_id "file_1_file_2_5314_g"; transcript_id "file_1_file_2_5314_t"; count "file_1_file_2_1_1";
dsanSTOCAGO1482_2	AUGUSTUS	stop_codon	9659265	9659267	.	-	0	transcript_id "file_1_file_1_jg13466.t1"; gene_id "file_1_file_1_jg13466";
dsanSTOCAGO1482_2	AUGUSTUS	CDS	9659265	9659564	1	-	0	transcript_id "file_1_file_1_jg13466.t1"; gene_id "file_1_file_1_jg13466";
dsanSTOCAGO1482_2	AUGUSTUS	exon	9659265	9659564	.	-	.	transcript_id "file_1_file_1_jg13466.t1"; gene_id "file_1_file_1_jg13466";
dsanSTOCAGO1482_2	AUGUSTUS	intron	9659565	9659678	.	-	.	transcript_id "file_1_file_1_jg13466.t1"; gene_id "file_1_file_1_jg13466";
dsanSTOCAGO1482_2	AUGUSTUS	CDS	9659679	9659840	1	-	0	transcript_id "file_1_file_1_jg13466.t1"; gene_id "file_1_file_1_jg13466";
dsanSTOCAGO1482_2	AUGUSTUS	exon	9659679	9659840	.	-	.	transcript_id "file_1_file_1_jg13466.t1"; gene_id "file_1_file_1_jg13466";
dsanSTOCAGO1482_2	AUGUSTUS	intron	9659841	9659984	.	-	.	transcript_id "file_1_file_1_jg13466.t1"; gene_id "file_1_file_1_jg13466";
dsanSTOCAGO1482_2	AUGUSTUS	CDS	9659985	9660376	1	-	2	transcript_id "file_1_file_1_jg13466.t1"; gene_id "file_1_file_1_jg13466";
dsanSTOCAGO1482_2	AUGUSTUS	exon	9659985	9660376	.	-	.	transcript_id "file_1_file_1_jg13466.t1"; gene_id "file_1_file_1_jg13466";
dsanSTOCAGO1482_2	AUGUSTUS	intron	9660377	9660679	.	-	.	transcript_id "file_1_file_1_jg13466.t1"; gene_id "file_1_file_1_jg13466";
dsanSTOCAGO1482_2	AUGUSTUS	transcript	9659265	9660686	.	-	.	transcript_id "file_1_file_1_jg13466.t1"; gene_id "file_1_file_1_jg13466"
dsanSTOCAGO1482_2	AUGUSTUS	gene	9659265	9660686	.	-	.	jg13466
dsanSTOCAGO1482_2	AUGUSTUS	CDS	9660680	9660686	1	-	0	transcript_id "file_1_file_1_jg13466.t1"; gene_id "file_1_file_1_jg13466";
dsanSTOCAGO1482_2	AUGUSTUS	exon	9660680	9660686	.	-	.	transcript_id "file_1_file_1_jg13466.t1"; gene_id "file_1_file_1_jg13466";
dsanSTOCAGO1482_2	AUGUSTUS	start_codon	9660684	9660686	.	-	0	transcript_id "file_1_file_1_jg13466.t1"; gene_id "file_1_file_1_jg13466";
dsanSTOCAGO1482_0	AUGUSTUS	start_codon	4409807	4409809	.	+	0	transcript_id "file_1_file_1_jg560.t1"; gene_id "file_1_file_1_jg560";
dsanSTOCAGO1482_0	AUGUSTUS	CDS	4409807	4410106	1	+	0	transcript_id "file_1_file_1_jg560.t1"; gene_id "file_1_file_1_jg560";
dsanSTOCAGO1482_0	AUGUSTUS	exon	4409807	4410106	.	+	.	transcript_id "file_1_file_1_jg560.t1"; gene_id "file_1_file_1_jg560";
dsanSTOCAGO1482_0	AUGUSTUS	transcript	4409807	4410106	.	+	.	transcript_id "file_1_file_1_jg560.t1"; gene_id "file_1_file_1_jg560"
dsanSTOCAGO1482_0	AUGUSTUS	gene	4409807	4410106	.	+	.	jg560
dsanSTOCAGO1482_0	AUGUSTUS	stop_codon	4410104	4410106	.	+	0	transcript_id "file_1_file_1_jg560.t1"; gene_id "file_1_file_1_jg560";
dsanSTOCAGO1482_3	AUGUSTUS	stop_codon	1645474	1645476	.	-	0	transcript_id "file_1_file_1_jg2653.t1"; gene_id "file_1_file_1_jg2653";
dsanSTOCAGO1482_3	AUGUSTUS	CDS	1645474	1645701	0.99	-	0	transcript_id "file_1_file_1_jg2653.t1"; gene_id "file_1_file_1_jg2653";
dsanSTOCAGO1482_3	AUGUSTUS	exon	1645474	1645701	.	-	.	transcript_id "file_1_file_1_jg2653.t1"; gene_id "file_1_file_1_jg2653";
dsanSTOCAGO1482_3	AUGUSTUS	transcript	1645474	1645701	.	-	.	transcript_id "file_1_file_1_jg2653.t1"; gene_id "file_1_file_1_jg2653"
dsanSTOCAGO1482_3	AUGUSTUS	gene	1645474	1645701	.	-	.	jg2653
dsanSTOCAGO1482_3	AUGUSTUS	start_codon	1645699	1645701	.	-	0	transcript_id "file_1_file_1_jg2653.t1"; gene_id "file_1_file_1_jg2653";
dsanSTOCAGO1482_1	AUGUSTUS	start_codon	10489906	10489908	.	+	0	transcript_id "file_1_file_1_jg10909.t1"; gene_id "file_1_file_1_jg10909";
dsanSTOCAGO1482_1	AUGUSTUS	CDS	10489906	10489973	1	+	0	transcript_id "file_1_file_1_jg10909.t1"; gene_id "file_1_file_1_jg10909";
dsanSTOCAGO1482_1	AUGUSTUS	exon	10489906	10489973	.	+	.	transcript_id "file_1_file_1_jg10909.t1"; gene_id "file_1_file_1_jg10909";
dsanSTOCAGO1482_1	AUGUSTUS	intron	10489974	10492959	.	+	.	transcript_id "file_1_file_1_jg10909.t1"; gene_id "file_1_file_1_jg10909";
dsanSTOCAGO1482_1	AUGUSTUS	transcript	10489906	10494451	.	+	.	transcript_id "file_1_file_1_jg10909.t1"; gene_id "file_1_file_1_jg10909"
dsanSTOCAGO1482_1	AUGUSTUS	gene	10489906	10494451	.	+	.	jg10909
dsanSTOCAGO1482_1	AUGUSTUS	CDS	10492960	10494451	0.98	+	1	transcript_id "file_1_file_1_jg10909.t1"; gene_id "file_1_file_1_jg10909";
dsanSTOCAGO1482_1	AUGUSTUS	exon	10492960	10494451	.	+	.	transcript_id "file_1_file_1_jg10909.t1"; gene_id "file_1_file_1_jg10909";
dsanSTOCAGO1482_1	AUGUSTUS	stop_codon	10494449	10494451	.	+	0	transcript_id "file_1_file_1_jg10909.t1"; gene_id "file_1_file_1_jg10909";
dsanSTOCAGO1482_26	GeneMark.hmm	stop_codon	132211	132213	.	-	0	gene_id "file_1_file_2_8885_g"; transcript_id "file_1_file_2_8885_t"; count "file_1_file_2_1_1";
dsanSTOCAGO1482_26	GeneMark.hmm	CDS	132211	132276	.	-	0	gene_id "file_1_file_2_8885_g"; transcript_id "file_1_file_2_8885_t"; evidence "file_1_file_2_0_1"; cds_type "file_1_file_2_Terminal"; count "file_1_file_2_2_2"; anchored "file_1_file_2_0_1";
dsanSTOCAGO1482_26	GeneMark.hmm	exon	132211	132276	0	-	.	gene_id "file_1_file_2_8885_g"; transcript_id "file_1_file_2_8885_t"; evidence "file_1_file_2_0_1"; cds_type "file_1_file_2_Terminal"; count "file_1_file_2_2_2"; anchored "file_1_file_2_0_1";
dsanSTOCAGO1482_26	GeneMark.hmm	CDS	132335	132439	.	-	0	gene_id "file_1_file_2_8885_g"; transcript_id "file_1_file_2_8885_t"; evidence "file_1_file_2_1_1"; cds_type "file_1_file_2_Initial"; count "file_1_file_2_1_2"; anchored "file_1_file_2_1_1";
dsanSTOCAGO1482_26	GeneMark.hmm	exon	132335	132439	0	-	.	gene_id "file_1_file_2_8885_g"; transcript_id "file_1_file_2_8885_t"; evidence "file_1_file_2_1_1"; cds_type "file_1_file_2_Initial"; count "file_1_file_2_1_2"; anchored "file_1_file_2_1_1";
dsanSTOCAGO1482_26	GeneMark.hmm	start_codon	132437	132439	.	-	0	gene_id "file_1_file_2_8885_g"; transcript_id "file_1_file_2_8885_t"; count "file_1_file_2_1_1";
dsanSTOCAGO1482_0	AUGUSTUS	start_codon	9021867	9021869	.	+	0	transcript_id "file_1_file_1_jg1076.t2"; gene_id "file_1_file_1_jg1076";
dsanSTOCAGO1482_0	AUGUSTUS	CDS	9021867	9022000	1	+	0	transcript_id "file_1_file_1_jg1076.t2"; gene_id "file_1_file_1_jg1076";
dsanSTOCAGO1482_0	AUGUSTUS	exon	9021867	9022000	.	+	.	transcript_id "file_1_file_1_jg1076.t2"; gene_id "file_1_file_1_jg1076";
dsanSTOCAGO1482_0	AUGUSTUS	intron	9022001	9022193	.	+	.	transcript_id "file_1_file_1_jg1076.t2"; gene_id "file_1_file_1_jg1076";
dsanSTOCAGO1482_0	AUGUSTUS	CDS	9022194	9022419	1	+	1	transcript_id "file_1_file_1_jg1076.t2"; gene_id "file_1_file_1_jg1076";
dsanSTOCAGO1482_0	AUGUSTUS	exon	9022194	9022419	.	+	.	transcript_id "file_1_file_1_jg1076.t2"; gene_id "file_1_file_1_jg1076";
dsanSTOCAGO1482_0	AUGUSTUS	intron	9022420	9022479	.	+	.	transcript_id "file_1_file_1_jg1076.t2"; gene_id "file_1_file_1_jg1076";
dsanSTOCAGO1482_0	AUGUSTUS	CDS	9022480	9022677	1	+	0	transcript_id "file_1_file_1_jg1076.t2"; gene_id "file_1_file_1_jg1076";
dsanSTOCAGO1482_0	AUGUSTUS	exon	9022480	9022677	.	+	.	transcript_id "file_1_file_1_jg1076.t2"; gene_id "file_1_file_1_jg1076";
dsanSTOCAGO1482_0	AUGUSTUS	intron	9022678	9022735	.	+	.	transcript_id "file_1_file_1_jg1076.t2"; gene_id "file_1_file_1_jg1076";
dsanSTOCAGO1482_0	AUGUSTUS	CDS	9022736	9023138	1	+	0	transcript_id "file_1_file_1_jg1076.t2"; gene_id "file_1_file_1_jg1076";
dsanSTOCAGO1482_0	AUGUSTUS	exon	9022736	9023138	.	+	.	transcript_id "file_1_file_1_jg1076.t2"; gene_id "file_1_file_1_jg1076";
dsanSTOCAGO1482_0	AUGUSTUS	intron	9023139	9024586	.	+	.	transcript_id "file_1_file_1_jg1076.t2"; gene_id "file_1_file_1_jg1076";
dsanSTOCAGO1482_0	AUGUSTUS	CDS	9024587	9024744	1	+	2	transcript_id "file_1_file_1_jg1076.t2"; gene_id "file_1_file_1_jg1076";
dsanSTOCAGO1482_0	AUGUSTUS	exon	9024587	9024744	.	+	.	transcript_id "file_1_file_1_jg1076.t2"; gene_id "file_1_file_1_jg1076";
dsanSTOCAGO1482_0	AUGUSTUS	intron	9024745	9024803	.	+	.	transcript_id "file_1_file_1_jg1076.t2"; gene_id "file_1_file_1_jg1076";
dsanSTOCAGO1482_0	AUGUSTUS	CDS	9024804	9024903	1	+	0	transcript_id "file_1_file_1_jg1076.t2"; gene_id "file_1_file_1_jg1076";
dsanSTOCAGO1482_0	AUGUSTUS	exon	9024804	9024903	.	+	.	transcript_id "file_1_file_1_jg1076.t2"; gene_id "file_1_file_1_jg1076";
dsanSTOCAGO1482_0	AUGUSTUS	intron	9024904	9024984	.	+	.	transcript_id "file_1_file_1_jg1076.t2"; gene_id "file_1_file_1_jg1076";
dsanSTOCAGO1482_0	AUGUSTUS	CDS	9024985	9025336	1	+	2	transcript_id "file_1_file_1_jg1076.t2"; gene_id "file_1_file_1_jg1076";
dsanSTOCAGO1482_0	AUGUSTUS	exon	9024985	9025336	.	+	.	transcript_id "file_1_file_1_jg1076.t2"; gene_id "file_1_file_1_jg1076";
dsanSTOCAGO1482_0	AUGUSTUS	intron	9025337	9025389	.	+	.	transcript_id "file_1_file_1_jg1076.t2"; gene_id "file_1_file_1_jg1076";
dsanSTOCAGO1482_0	AUGUSTUS	transcript	9021867	9025489	.	+	.	transcript_id "file_1_file_1_jg1076.t2"; gene_id "file_1_file_1_jg1076"
dsanSTOCAGO1482_0	AUGUSTUS	gene	9021867	9025489	.	+	.	jg1076
dsanSTOCAGO1482_0	AUGUSTUS	CDS	9025390	9025489	1	+	1	transcript_id "file_1_file_1_jg1076.t2"; gene_id "file_1_file_1_jg1076";
dsanSTOCAGO1482_0	AUGUSTUS	exon	9025390	9025489	.	+	.	transcript_id "file_1_file_1_jg1076.t2"; gene_id "file_1_file_1_jg1076";
dsanSTOCAGO1482_0	AUGUSTUS	stop_codon	9025487	9025489	.	+	0	transcript_id "file_1_file_1_jg1076.t2"; gene_id "file_1_file_1_jg1076";
dsanSTOCAGO1482_0	AUGUSTUS	start_codon	14170725	14170727	.	+	0	transcript_id "file_1_file_1_jg1708.t1"; gene_id "file_1_file_1_jg1708";
dsanSTOCAGO1482_0	AUGUSTUS	CDS	14170725	14171468	1	+	0	transcript_id "file_1_file_1_jg1708.t1"; gene_id "file_1_file_1_jg1708";
dsanSTOCAGO1482_0	AUGUSTUS	exon	14170725	14171468	.	+	.	transcript_id "file_1_file_1_jg1708.t1"; gene_id "file_1_file_1_jg1708";
dsanSTOCAGO1482_0	AUGUSTUS	transcript	14170725	14171468	.	+	.	transcript_id "file_1_file_1_jg1708.t1"; gene_id "file_1_file_1_jg1708"
dsanSTOCAGO1482_0	AUGUSTUS	gene	14170725	14171468	.	+	.	jg1708
dsanSTOCAGO1482_0	AUGUSTUS	stop_codon	14171466	14171468	.	+	0	transcript_id "file_1_file_1_jg1708.t1"; gene_id "file_1_file_1_jg1708";
dsanSTOCAGO1482_1	AUGUSTUS	start_codon	3828842	3828844	.	+	0	transcript_id "file_1_file_1_jg9982.t1"; gene_id "file_1_file_1_jg9982";
dsanSTOCAGO1482_1	AUGUSTUS	CDS	3828842	3829256	1	+	0	transcript_id "file_1_file_1_jg9982.t1"; gene_id "file_1_file_1_jg9982";
dsanSTOCAGO1482_1	AUGUSTUS	exon	3828842	3829256	.	+	.	transcript_id "file_1_file_1_jg9982.t1"; gene_id "file_1_file_1_jg9982";
dsanSTOCAGO1482_1	AUGUSTUS	intron	3829257	3829323	.	+	.	transcript_id "file_1_file_1_jg9982.t1"; gene_id "file_1_file_1_jg9982";
dsanSTOCAGO1482_1	AUGUSTUS	transcript	3828842	3829817	.	+	.	transcript_id "file_1_file_1_jg9982.t1"; gene_id "file_1_file_1_jg9982"
dsanSTOCAGO1482_1	AUGUSTUS	gene	3828842	3829817	.	+	.	jg9982
dsanSTOCAGO1482_1	AUGUSTUS	CDS	3829324	3829817	1	+	2	transcript_id "file_1_file_1_jg9982.t1"; gene_id "file_1_file_1_jg9982";
dsanSTOCAGO1482_1	AUGUSTUS	exon	3829324	3829817	.	+	.	transcript_id "file_1_file_1_jg9982.t1"; gene_id "file_1_file_1_jg9982";
dsanSTOCAGO1482_1	AUGUSTUS	stop_codon	3829815	3829817	.	+	0	transcript_id "file_1_file_1_jg9982.t1"; gene_id "file_1_file_1_jg9982";
dsanSTOCAGO1482_3	AUGUSTUS	start_codon	19481999	19482001	.	+	0	transcript_id "file_1_file_1_jg4859.t1"; gene_id "file_1_file_1_jg4859";
dsanSTOCAGO1482_3	AUGUSTUS	CDS	19481999	19482079	1	+	0	transcript_id "file_1_file_1_jg4859.t1"; gene_id "file_1_file_1_jg4859";
dsanSTOCAGO1482_3	AUGUSTUS	exon	19481999	19482079	.	+	.	transcript_id "file_1_file_1_jg4859.t1"; gene_id "file_1_file_1_jg4859";
dsanSTOCAGO1482_3	AUGUSTUS	intron	19482080	19482552	.	+	.	transcript_id "file_1_file_1_jg4859.t1"; gene_id "file_1_file_1_jg4859";
dsanSTOCAGO1482_3	AUGUSTUS	CDS	19482553	19482841	1	+	0	transcript_id "file_1_file_1_jg4859.t1"; gene_id "file_1_file_1_jg4859";
dsanSTOCAGO1482_3	AUGUSTUS	exon	19482553	19482841	.	+	.	transcript_id "file_1_file_1_jg4859.t1"; gene_id "file_1_file_1_jg4859";
dsanSTOCAGO1482_3	AUGUSTUS	intron	19482842	19483725	.	+	.	transcript_id "file_1_file_1_jg4859.t1"; gene_id "file_1_file_1_jg4859";
dsanSTOCAGO1482_3	AUGUSTUS	CDS	19483726	19484057	1	+	2	transcript_id "file_1_file_1_jg4859.t1"; gene_id "file_1_file_1_jg4859";
dsanSTOCAGO1482_3	AUGUSTUS	exon	19483726	19484057	.	+	.	transcript_id "file_1_file_1_jg4859.t1"; gene_id "file_1_file_1_jg4859";
dsanSTOCAGO1482_3	AUGUSTUS	intron	19484058	19484536	.	+	.	transcript_id "file_1_file_1_jg4859.t1"; gene_id "file_1_file_1_jg4859";
dsanSTOCAGO1482_3	AUGUSTUS	CDS	19484537	19484610	1	+	0	transcript_id "file_1_file_1_jg4859.t1"; gene_id "file_1_file_1_jg4859";
dsanSTOCAGO1482_3	AUGUSTUS	exon	19484537	19484610	.	+	.	transcript_id "file_1_file_1_jg4859.t1"; gene_id "file_1_file_1_jg4859";
dsanSTOCAGO1482_3	AUGUSTUS	intron	19484611	19484673	.	+	.	transcript_id "file_1_file_1_jg4859.t1"; gene_id "file_1_file_1_jg4859";
dsanSTOCAGO1482_3	AUGUSTUS	transcript	19481999	19484989	.	+	.	transcript_id "file_1_file_1_jg4859.t1"; gene_id "file_1_file_1_jg4859"
dsanSTOCAGO1482_3	AUGUSTUS	gene	19481999	19484989	.	+	.	jg4859
dsanSTOCAGO1482_3	AUGUSTUS	CDS	19484674	19484989	1	+	1	transcript_id "file_1_file_1_jg4859.t1"; gene_id "file_1_file_1_jg4859";
dsanSTOCAGO1482_3	AUGUSTUS	exon	19484674	19484989	.	+	.	transcript_id "file_1_file_1_jg4859.t1"; gene_id "file_1_file_1_jg4859";
dsanSTOCAGO1482_3	AUGUSTUS	stop_codon	19484987	19484989	.	+	0	transcript_id "file_1_file_1_jg4859.t1"; gene_id "file_1_file_1_jg4859";
dsanSTOCAGO1482_2	GeneMark.hmm	start_codon	12134397	12134399	.	+	0	gene_id "file_1_file_2_7213_g"; transcript_id "file_1_file_2_7213_t"; count "file_1_file_2_1_1";
dsanSTOCAGO1482_2	GeneMark.hmm	CDS	12134397	12134415	.	+	0	gene_id "file_1_file_2_7213_g"; transcript_id "file_1_file_2_7213_t"; evidence "file_1_file_2_0_1"; cds_type "file_1_file_2_Initial"; count "file_1_file_2_1_6"; anchored "file_1_file_2_1_1";
dsanSTOCAGO1482_2	GeneMark.hmm	exon	12134397	12134415	0	+	.	gene_id "file_1_file_2_7213_g"; transcript_id "file_1_file_2_7213_t"; evidence "file_1_file_2_0_1"; cds_type "file_1_file_2_Initial"; count "file_1_file_2_1_6"; anchored "file_1_file_2_1_1";
dsanSTOCAGO1482_2	GeneMark.hmm	CDS	12134477	12134981	.	+	2	gene_id "file_1_file_2_7213_g"; transcript_id "file_1_file_2_7213_t"; evidence "file_1_file_2_1_1"; cds_type "file_1_file_2_Internal"; count "file_1_file_2_2_6"; anchored "file_1_file_2_1_1";
dsanSTOCAGO1482_2	GeneMark.hmm	exon	12134477	12134981	0	+	.	gene_id "file_1_file_2_7213_g"; transcript_id "file_1_file_2_7213_t"; evidence "file_1_file_2_1_1"; cds_type "file_1_file_2_Internal"; count "file_1_file_2_2_6"; anchored "file_1_file_2_1_1";
dsanSTOCAGO1482_2	GeneMark.hmm	CDS	12135505	12135639	.	+	1	gene_id "file_1_file_2_7213_g"; transcript_id "file_1_file_2_7213_t"; evidence "file_1_file_2_1_1"; cds_type "file_1_file_2_Internal"; count "file_1_file_2_3_6"; anchored "file_1_file_2_1_1";
dsanSTOCAGO1482_2	GeneMark.hmm	exon	12135505	12135639	0	+	.	gene_id "file_1_file_2_7213_g"; transcript_id "file_1_file_2_7213_t"; evidence "file_1_file_2_1_1"; cds_type "file_1_file_2_Internal"; count "file_1_file_2_3_6"; anchored "file_1_file_2_1_1";
dsanSTOCAGO1482_2	GeneMark.hmm	CDS	12136042	12136261	.	+	1	gene_id "file_1_file_2_7213_g"; transcript_id "file_1_file_2_7213_t"; evidence "file_1_file_2_1_1"; cds_type "file_1_file_2_Internal"; count "file_1_file_2_4_6"; anchored "file_1_file_2_1_1";
dsanSTOCAGO1482_2	GeneMark.hmm	exon	12136042	12136261	0	+	.	gene_id "file_1_file_2_7213_g"; transcript_id "file_1_file_2_7213_t"; evidence "file_1_file_2_1_1"; cds_type "file_1_file_2_Internal"; count "file_1_file_2_4_6"; anchored "file_1_file_2_1_1";
dsanSTOCAGO1482_2	GeneMark.hmm	CDS	12136309	12136370	.	+	0	gene_id "file_1_file_2_7213_g"; transcript_id "file_1_file_2_7213_t"; evidence "file_1_file_2_1_1"; cds_type "file_1_file_2_Internal"; count "file_1_file_2_5_6"; anchored "file_1_file_2_1_1";
dsanSTOCAGO1482_2	GeneMark.hmm	exon	12136309	12136370	0	+	.	gene_id "file_1_file_2_7213_g"; transcript_id "file_1_file_2_7213_t"; evidence "file_1_file_2_1_1"; cds_type "file_1_file_2_Internal"; count "file_1_file_2_5_6"; anchored "file_1_file_2_1_1";
dsanSTOCAGO1482_2	GeneMark.hmm	CDS	12136423	12136807	.	+	1	gene_id "file_1_file_2_7213_g"; transcript_id "file_1_file_2_7213_t"; evidence "file_1_file_2_1_1"; cds_type "file_1_file_2_Terminal"; count "file_1_file_2_6_6"; anchored "file_1_file_2_1_1";
dsanSTOCAGO1482_2	GeneMark.hmm	exon	12136423	12136807	0	+	.	gene_id "file_1_file_2_7213_g"; transcript_id "file_1_file_2_7213_t"; evidence "file_1_file_2_1_1"; cds_type "file_1_file_2_Terminal"; count "file_1_file_2_6_6"; anchored "file_1_file_2_1_1";
dsanSTOCAGO1482_2	GeneMark.hmm	stop_codon	12136805	12136807	.	+	0	gene_id "file_1_file_2_7213_g"; transcript_id "file_1_file_2_7213_t"; count "file_1_file_2_1_1";
dsanSTOCAGO1482_3	AUGUSTUS	start_codon	11745358	11745360	.	+	0	transcript_id "file_1_file_1_jg3868.t1"; gene_id "file_1_file_1_jg3868";
dsanSTOCAGO1482_3	AUGUSTUS	CDS	11745358	11745669	1	+	0	transcript_id "file_1_file_1_jg3868.t1"; gene_id "file_1_file_1_jg3868";
dsanSTOCAGO1482_3	AUGUSTUS	exon	11745358	11745669	.	+	.	transcript_id "file_1_file_1_jg3868.t1"; gene_id "file_1_file_1_jg3868";
dsanSTOCAGO1482_3	AUGUSTUS	transcript	11745358	11745669	.	+	.	transcript_id "file_1_file_1_jg3868.t1"; gene_id "file_1_file_1_jg3868"
dsanSTOCAGO1482_3	AUGUSTUS	gene	11745358	11745669	.	+	.	jg3868
dsanSTOCAGO1482_3	AUGUSTUS	stop_codon	11745667	11745669	.	+	0	transcript_id "file_1_file_1_jg3868.t1"; gene_id "file_1_file_1_jg3868";
dsanSTOCAGO1482_3	AUGUSTUS	stop_codon	16176990	16176992	.	-	0	transcript_id "file_1_file_1_jg4344.t1"; gene_id "file_1_file_1_jg4344";
dsanSTOCAGO1482_3	AUGUSTUS	CDS	16176990	16177066	0.93	-	2	transcript_id "file_1_file_1_jg4344.t1"; gene_id "file_1_file_1_jg4344";
dsanSTOCAGO1482_3	AUGUSTUS	exon	16176990	16177066	.	-	.	transcript_id "file_1_file_1_jg4344.t1"; gene_id "file_1_file_1_jg4344";
dsanSTOCAGO1482_3	AUGUSTUS	intron	16177067	16177220	.	-	.	transcript_id "file_1_file_1_jg4344.t1"; gene_id "file_1_file_1_jg4344";
dsanSTOCAGO1482_3	AUGUSTUS	CDS	16177221	16177378	0.31	-	1	transcript_id "file_1_file_1_jg4344.t1"; gene_id "file_1_file_1_jg4344";
dsanSTOCAGO1482_3	AUGUSTUS	exon	16177221	16177378	.	-	.	transcript_id "file_1_file_1_jg4344.t1"; gene_id "file_1_file_1_jg4344";
dsanSTOCAGO1482_3	AUGUSTUS	intron	16177379	16178548	.	-	.	transcript_id "file_1_file_1_jg4344.t1"; gene_id "file_1_file_1_jg4344";
dsanSTOCAGO1482_3	AUGUSTUS	CDS	16178549	16178742	0.53	-	0	transcript_id "file_1_file_1_jg4344.t1"; gene_id "file_1_file_1_jg4344";
dsanSTOCAGO1482_3	AUGUSTUS	exon	16178549	16178742	.	-	.	transcript_id "file_1_file_1_jg4344.t1"; gene_id "file_1_file_1_jg4344";
dsanSTOCAGO1482_3	AUGUSTUS	intron	16178743	16178802	.	-	.	transcript_id "file_1_file_1_jg4344.t1"; gene_id "file_1_file_1_jg4344";
dsanSTOCAGO1482_3	AUGUSTUS	CDS	16178803	16178930	1	-	2	transcript_id "file_1_file_1_jg4344.t1"; gene_id "file_1_file_1_jg4344";
dsanSTOCAGO1482_3	AUGUSTUS	exon	16178803	16178930	.	-	.	transcript_id "file_1_file_1_jg4344.t1"; gene_id "file_1_file_1_jg4344";
dsanSTOCAGO1482_3	AUGUSTUS	intron	16178931	16178987	.	-	.	transcript_id "file_1_file_1_jg4344.t1"; gene_id "file_1_file_1_jg4344";
dsanSTOCAGO1482_3	AUGUSTUS	transcript	16176990	16179057	.	-	.	transcript_id "file_1_file_1_jg4344.t1"; gene_id "file_1_file_1_jg4344"
dsanSTOCAGO1482_3	AUGUSTUS	gene	16176990	16179057	.	-	.	jg4344
dsanSTOCAGO1482_3	AUGUSTUS	CDS	16178988	16179057	1	-	0	transcript_id "file_1_file_1_jg4344.t1"; gene_id "file_1_file_1_jg4344";
dsanSTOCAGO1482_3	AUGUSTUS	exon	16178988	16179057	.	-	.	transcript_id "file_1_file_1_jg4344.t1"; gene_id "file_1_file_1_jg4344";
dsanSTOCAGO1482_3	AUGUSTUS	start_codon	16179055	16179057	.	-	0	transcript_id "file_1_file_1_jg4344.t1"; gene_id "file_1_file_1_jg4344";
dsanSTOCAGO1482_3	AUGUSTUS	stop_codon	1823728	1823730	.	-	0	transcript_id "file_1_file_1_jg2691.t1"; gene_id "file_1_file_1_jg2691";
dsanSTOCAGO1482_3	AUGUSTUS	CDS	1823728	1824012	1	-	0	transcript_id "file_1_file_1_jg2691.t1"; gene_id "file_1_file_1_jg2691";
dsanSTOCAGO1482_3	AUGUSTUS	exon	1823728	1824012	.	-	.	transcript_id "file_1_file_1_jg2691.t1"; gene_id "file_1_file_1_jg2691";
dsanSTOCAGO1482_3	AUGUSTUS	intron	1824013	1824319	.	-	.	transcript_id "file_1_file_1_jg2691.t1"; gene_id "file_1_file_1_jg2691";
dsanSTOCAGO1482_3	AUGUSTUS	transcript	1823728	1824466	.	-	.	transcript_id "file_1_file_1_jg2691.t1"; gene_id "file_1_file_1_jg2691"
dsanSTOCAGO1482_3	AUGUSTUS	gene	1823728	1824466	.	-	.	jg2691
dsanSTOCAGO1482_3	AUGUSTUS	CDS	1824320	1824466	1	-	0	transcript_id "file_1_file_1_jg2691.t1"; gene_id "file_1_file_1_jg2691";
dsanSTOCAGO1482_3	AUGUSTUS	exon	1824320	1824466	.	-	.	transcript_id "file_1_file_1_jg2691.t1"; gene_id "file_1_file_1_jg2691";
dsanSTOCAGO1482_3	AUGUSTUS	start_codon	1824464	1824466	.	-	0	transcript_id "file_1_file_1_jg2691.t1"; gene_id "file_1_file_1_jg2691";
dsanSTOCAGO1482_1	AUGUSTUS	stop_codon	18973068	18973070	.	-	0	transcript_id "file_1_file_1_jg12101.t1"; gene_id "file_1_file_1_jg12101";
dsanSTOCAGO1482_1	AUGUSTUS	CDS	18973068	18973603	1	-	2	transcript_id "file_1_file_1_jg12101.t1"; gene_id "file_1_file_1_jg12101";
dsanSTOCAGO1482_1	AUGUSTUS	exon	18973068	18973603	.	-	.	transcript_id "file_1_file_1_jg12101.t1"; gene_id "file_1_file_1_jg12101";
dsanSTOCAGO1482_1	AUGUSTUS	intron	18973604	18973714	.	-	.	transcript_id "file_1_file_1_jg12101.t1"; gene_id "file_1_file_1_jg12101";
dsanSTOCAGO1482_1	AUGUSTUS	CDS	18973715	18973856	1	-	0	transcript_id "file_1_file_1_jg12101.t1"; gene_id "file_1_file_1_jg12101";
dsanSTOCAGO1482_1	AUGUSTUS	exon	18973715	18973856	.	-	.	transcript_id "file_1_file_1_jg12101.t1"; gene_id "file_1_file_1_jg12101";
dsanSTOCAGO1482_1	AUGUSTUS	intron	18973857	18973921	.	-	.	transcript_id "file_1_file_1_jg12101.t1"; gene_id "file_1_file_1_jg12101";
dsanSTOCAGO1482_1	AUGUSTUS	CDS	18973922	18974703	1	-	2	transcript_id "file_1_file_1_jg12101.t1"; gene_id "file_1_file_1_jg12101";
dsanSTOCAGO1482_1	AUGUSTUS	exon	18973922	18974703	.	-	.	transcript_id "file_1_file_1_jg12101.t1"; gene_id "file_1_file_1_jg12101";
dsanSTOCAGO1482_1	AUGUSTUS	intron	18974704	18975670	.	-	.	transcript_id "file_1_file_1_jg12101.t1"; gene_id "file_1_file_1_jg12101";
dsanSTOCAGO1482_1	AUGUSTUS	CDS	18975671	18975816	1	-	1	transcript_id "file_1_file_1_jg12101.t1"; gene_id "file_1_file_1_jg12101";
dsanSTOCAGO1482_1	AUGUSTUS	exon	18975671	18975816	.	-	.	transcript_id "file_1_file_1_jg12101.t1"; gene_id "file_1_file_1_jg12101";
dsanSTOCAGO1482_1	AUGUSTUS	intron	18975817	18976205	.	-	.	transcript_id "file_1_file_1_jg12101.t1"; gene_id "file_1_file_1_jg12101";
dsanSTOCAGO1482_1	AUGUSTUS	transcript	18973068	18976330	.	-	.	transcript_id "file_1_file_1_jg12101.t1"; gene_id "file_1_file_1_jg12101"
dsanSTOCAGO1482_1	AUGUSTUS	gene	18973068	18976330	.	-	.	jg12101
dsanSTOCAGO1482_1	AUGUSTUS	CDS	18976206	18976330	0.98	-	0	transcript_id "file_1_file_1_jg12101.t1"; gene_id "file_1_file_1_jg12101";
dsanSTOCAGO1482_1	AUGUSTUS	exon	18976206	18976330	.	-	.	transcript_id "file_1_file_1_jg12101.t1"; gene_id "file_1_file_1_jg12101";
dsanSTOCAGO1482_1	AUGUSTUS	start_codon	18976328	18976330	.	-	0	transcript_id "file_1_file_1_jg12101.t1"; gene_id "file_1_file_1_jg12101";
dsanSTOCAGO1482_1	AUGUSTUS	start_codon	2332445	2332447	.	+	0	transcript_id "file_1_file_1_jg9715.t1"; gene_id "file_1_file_1_jg9715";
dsanSTOCAGO1482_1	AUGUSTUS	CDS	2332445	2332929	1	+	0	transcript_id "file_1_file_1_jg9715.t1"; gene_id "file_1_file_1_jg9715";
dsanSTOCAGO1482_1	AUGUSTUS	exon	2332445	2332929	.	+	.	transcript_id "file_1_file_1_jg9715.t1"; gene_id "file_1_file_1_jg9715";
dsanSTOCAGO1482_1	AUGUSTUS	intron	2332930	2336248	.	+	.	transcript_id "file_1_file_1_jg9715.t1"; gene_id "file_1_file_1_jg9715";
dsanSTOCAGO1482_1	AUGUSTUS	CDS	2336249	2336397	1	+	1	transcript_id "file_1_file_1_jg9715.t1"; gene_id "file_1_file_1_jg9715";
dsanSTOCAGO1482_1	AUGUSTUS	exon	2336249	2336397	.	+	.	transcript_id "file_1_file_1_jg9715.t1"; gene_id "file_1_file_1_jg9715";
dsanSTOCAGO1482_1	AUGUSTUS	intron	2336398	2347281	.	+	.	transcript_id "file_1_file_1_jg9715.t1"; gene_id "file_1_file_1_jg9715";
dsanSTOCAGO1482_1	AUGUSTUS	CDS	2347282	2347434	1	+	2	transcript_id "file_1_file_1_jg9715.t1"; gene_id "file_1_file_1_jg9715";
dsanSTOCAGO1482_1	AUGUSTUS	exon	2347282	2347434	.	+	.	transcript_id "file_1_file_1_jg9715.t1"; gene_id "file_1_file_1_jg9715";
dsanSTOCAGO1482_1	AUGUSTUS	intron	2347435	2347655	.	+	.	transcript_id "file_1_file_1_jg9715.t1"; gene_id "file_1_file_1_jg9715";
dsanSTOCAGO1482_1	AUGUSTUS	CDS	2347656	2348434	0.97	+	2	transcript_id "file_1_file_1_jg9715.t1"; gene_id "file_1_file_1_jg9715";
dsanSTOCAGO1482_1	AUGUSTUS	exon	2347656	2348434	.	+	.	transcript_id "file_1_file_1_jg9715.t1"; gene_id "file_1_file_1_jg9715";
dsanSTOCAGO1482_1	AUGUSTUS	intron	2348435	2348500	.	+	.	transcript_id "file_1_file_1_jg9715.t1"; gene_id "file_1_file_1_jg9715";
dsanSTOCAGO1482_1	AUGUSTUS	CDS	2348501	2349988	0.97	+	0	transcript_id "file_1_file_1_jg9715.t1"; gene_id "file_1_file_1_jg9715";
dsanSTOCAGO1482_1	AUGUSTUS	exon	2348501	2349988	.	+	.	transcript_id "file_1_file_1_jg9715.t1"; gene_id "file_1_file_1_jg9715";
dsanSTOCAGO1482_1	AUGUSTUS	intron	2349989	2355690	.	+	.	transcript_id "file_1_file_1_jg9715.t1"; gene_id "file_1_file_1_jg9715";
dsanSTOCAGO1482_1	AUGUSTUS	CDS	2355691	2356043	1	+	0	transcript_id "file_1_file_1_jg9715.t1"; gene_id "file_1_file_1_jg9715";
dsanSTOCAGO1482_1	AUGUSTUS	exon	2355691	2356043	.	+	.	transcript_id "file_1_file_1_jg9715.t1"; gene_id "file_1_file_1_jg9715";
dsanSTOCAGO1482_1	AUGUSTUS	intron	2356044	2359724	.	+	.	transcript_id "file_1_file_1_jg9715.t1"; gene_id "file_1_file_1_jg9715";
dsanSTOCAGO1482_1	AUGUSTUS	CDS	2359725	2359997	1	+	1	transcript_id "file_1_file_1_jg9715.t1"; gene_id "file_1_file_1_jg9715";
dsanSTOCAGO1482_1	AUGUSTUS	exon	2359725	2359997	.	+	.	transcript_id "file_1_file_1_jg9715.t1"; gene_id "file_1_file_1_jg9715";
dsanSTOCAGO1482_1	AUGUSTUS	intron	2359998	2361448	.	+	.	transcript_id "file_1_file_1_jg9715.t1"; gene_id "file_1_file_1_jg9715";
dsanSTOCAGO1482_1	AUGUSTUS	CDS	2361449	2361741	1	+	1	transcript_id "file_1_file_1_jg9715.t1"; gene_id "file_1_file_1_jg9715";
dsanSTOCAGO1482_1	AUGUSTUS	exon	2361449	2361741	.	+	.	transcript_id "file_1_file_1_jg9715.t1"; gene_id "file_1_file_1_jg9715";
dsanSTOCAGO1482_1	AUGUSTUS	intron	2361742	2361835	.	+	.	transcript_id "file_1_file_1_jg9715.t1"; gene_id "file_1_file_1_jg9715";
dsanSTOCAGO1482_1	AUGUSTUS	CDS	2361836	2362496	1	+	2	transcript_id "file_1_file_1_jg9715.t1"; gene_id "file_1_file_1_jg9715";
dsanSTOCAGO1482_1	AUGUSTUS	exon	2361836	2362496	.	+	.	transcript_id "file_1_file_1_jg9715.t1"; gene_id "file_1_file_1_jg9715";
dsanSTOCAGO1482_1	AUGUSTUS	intron	2362497	2362569	.	+	.	transcript_id "file_1_file_1_jg9715.t1"; gene_id "file_1_file_1_jg9715";
dsanSTOCAGO1482_1	AUGUSTUS	CDS	2362570	2362733	1	+	1	transcript_id "file_1_file_1_jg9715.t1"; gene_id "file_1_file_1_jg9715";
dsanSTOCAGO1482_1	AUGUSTUS	exon	2362570	2362733	.	+	.	transcript_id "file_1_file_1_jg9715.t1"; gene_id "file_1_file_1_jg9715";
dsanSTOCAGO1482_1	AUGUSTUS	intron	2362734	2362833	.	+	.	transcript_id "file_1_file_1_jg9715.t1"; gene_id "file_1_file_1_jg9715";
dsanSTOCAGO1482_1	AUGUSTUS	CDS	2362834	2363565	1	+	2	transcript_id "file_1_file_1_jg9715.t1"; gene_id "file_1_file_1_jg9715";
dsanSTOCAGO1482_1	AUGUSTUS	exon	2362834	2363565	.	+	.	transcript_id "file_1_file_1_jg9715.t1"; gene_id "file_1_file_1_jg9715";
dsanSTOCAGO1482_1	AUGUSTUS	intron	2363566	2363687	.	+	.	transcript_id "file_1_file_1_jg9715.t1"; gene_id "file_1_file_1_jg9715";
dsanSTOCAGO1482_1	AUGUSTUS	CDS	2363688	2363930	1	+	2	transcript_id "file_1_file_1_jg9715.t1"; gene_id "file_1_file_1_jg9715";
dsanSTOCAGO1482_1	AUGUSTUS	exon	2363688	2363930	.	+	.	transcript_id "file_1_file_1_jg9715.t1"; gene_id "file_1_file_1_jg9715";
dsanSTOCAGO1482_1	AUGUSTUS	intron	2363931	2365617	.	+	.	transcript_id "file_1_file_1_jg9715.t1"; gene_id "file_1_file_1_jg9715";
dsanSTOCAGO1482_1	AUGUSTUS	CDS	2365618	2366121	1	+	2	transcript_id "file_1_file_1_jg9715.t1"; gene_id "file_1_file_1_jg9715";
dsanSTOCAGO1482_1	AUGUSTUS	exon	2365618	2366121	.	+	.	transcript_id "file_1_file_1_jg9715.t1"; gene_id "file_1_file_1_jg9715";
dsanSTOCAGO1482_1	AUGUSTUS	intron	2366122	2366927	.	+	.	transcript_id "file_1_file_1_jg9715.t1"; gene_id "file_1_file_1_jg9715";
dsanSTOCAGO1482_1	AUGUSTUS	transcript	2332445	2367115	.	+	.	transcript_id "file_1_file_1_jg9715.t1"; gene_id "file_1_file_1_jg9715"
dsanSTOCAGO1482_1	AUGUSTUS	gene	2332445	2367115	.	+	.	jg9715
dsanSTOCAGO1482_1	AUGUSTUS	CDS	2366928	2367115	1	+	2	transcript_id "file_1_file_1_jg9715.t1"; gene_id "file_1_file_1_jg9715";
dsanSTOCAGO1482_1	AUGUSTUS	exon	2366928	2367115	.	+	.	transcript_id "file_1_file_1_jg9715.t1"; gene_id "file_1_file_1_jg9715";
dsanSTOCAGO1482_1	AUGUSTUS	stop_codon	2367113	2367115	.	+	0	transcript_id "file_1_file_1_jg9715.t1"; gene_id "file_1_file_1_jg9715";
dsanSTOCAGO1482_1	AUGUSTUS	CDS	216	236	0.55	-	2	transcript_id "file_1_file_1_jg9408.t1"; gene_id "file_1_file_1_jg9408";
dsanSTOCAGO1482_1	AUGUSTUS	exon	216	236	.	-	.	transcript_id "file_1_file_1_jg9408.t1"; gene_id "file_1_file_1_jg9408";
dsanSTOCAGO1482_1	AUGUSTUS	intron	237	351	.	-	.	transcript_id "file_1_file_1_jg9408.t1"; gene_id "file_1_file_1_jg9408";
dsanSTOCAGO1482_1	AUGUSTUS	transcript	216	460	.	-	.	transcript_id "file_1_file_1_jg9408.t1"; gene_id "file_1_file_1_jg9408"
dsanSTOCAGO1482_1	AUGUSTUS	gene	216	460	.	-	.	jg9408
dsanSTOCAGO1482_1	AUGUSTUS	CDS	352	460	0.64	-	0	transcript_id "file_1_file_1_jg9408.t1"; gene_id "file_1_file_1_jg9408";
dsanSTOCAGO1482_1	AUGUSTUS	exon	352	460	.	-	.	transcript_id "file_1_file_1_jg9408.t1"; gene_id "file_1_file_1_jg9408";
dsanSTOCAGO1482_1	AUGUSTUS	start_codon	458	460	.	-	0	transcript_id "file_1_file_1_jg9408.t1"; gene_id "file_1_file_1_jg9408";
dsanSTOCAGO1482_1	AUGUSTUS	start_codon	8556696	8556698	.	+	0	transcript_id "file_1_file_1_jg10581.t1"; gene_id "file_1_file_1_jg10581";
dsanSTOCAGO1482_1	AUGUSTUS	CDS	8556696	8556738	1	+	0	transcript_id "file_1_file_1_jg10581.t1"; gene_id "file_1_file_1_jg10581";
dsanSTOCAGO1482_1	AUGUSTUS	exon	8556696	8556738	.	+	.	transcript_id "file_1_file_1_jg10581.t1"; gene_id "file_1_file_1_jg10581";
dsanSTOCAGO1482_1	AUGUSTUS	intron	8556739	8556810	.	+	.	transcript_id "file_1_file_1_jg10581.t1"; gene_id "file_1_file_1_jg10581";
dsanSTOCAGO1482_1	AUGUSTUS	CDS	8556811	8557598	1	+	2	transcript_id "file_1_file_1_jg10581.t1"; gene_id "file_1_file_1_jg10581";
dsanSTOCAGO1482_1	AUGUSTUS	exon	8556811	8557598	.	+	.	transcript_id "file_1_file_1_jg10581.t1"; gene_id "file_1_file_1_jg10581";
dsanSTOCAGO1482_1	AUGUSTUS	intron	8557599	8557657	.	+	.	transcript_id "file_1_file_1_jg10581.t1"; gene_id "file_1_file_1_jg10581";
dsanSTOCAGO1482_1	AUGUSTUS	transcript	8556696	8558449	.	+	.	transcript_id "file_1_file_1_jg10581.t1"; gene_id "file_1_file_1_jg10581"
dsanSTOCAGO1482_1	AUGUSTUS	gene	8556696	8558449	.	+	.	jg10581
dsanSTOCAGO1482_1	AUGUSTUS	CDS	8557658	8558449	1	+	0	transcript_id "file_1_file_1_jg10581.t1"; gene_id "file_1_file_1_jg10581";
dsanSTOCAGO1482_1	AUGUSTUS	exon	8557658	8558449	.	+	.	transcript_id "file_1_file_1_jg10581.t1"; gene_id "file_1_file_1_jg10581";
dsanSTOCAGO1482_1	AUGUSTUS	stop_codon	8558447	8558449	.	+	0	transcript_id "file_1_file_1_jg10581.t1"; gene_id "file_1_file_1_jg10581";
dsanSTOCAGO1482_1	AUGUSTUS	stop_codon	13932604	13932606	.	-	0	transcript_id "file_1_file_1_jg11384.t1"; gene_id "file_1_file_1_jg11384";
dsanSTOCAGO1482_1	AUGUSTUS	CDS	13932604	13932735	0.99	-	0	transcript_id "file_1_file_1_jg11384.t1"; gene_id "file_1_file_1_jg11384";
dsanSTOCAGO1482_1	AUGUSTUS	exon	13932604	13932735	.	-	.	transcript_id "file_1_file_1_jg11384.t1"; gene_id "file_1_file_1_jg11384";
dsanSTOCAGO1482_1	AUGUSTUS	intron	13932736	13933082	.	-	.	transcript_id "file_1_file_1_jg11384.t1"; gene_id "file_1_file_1_jg11384";
dsanSTOCAGO1482_1	AUGUSTUS	transcript	13932604	13933202	.	-	.	transcript_id "file_1_file_1_jg11384.t1"; gene_id "file_1_file_1_jg11384"
dsanSTOCAGO1482_1	AUGUSTUS	gene	13932604	13933202	.	-	.	jg11384
dsanSTOCAGO1482_1	AUGUSTUS	CDS	13933083	13933202	0.98	-	0	transcript_id "file_1_file_1_jg11384.t1"; gene_id "file_1_file_1_jg11384";
dsanSTOCAGO1482_1	AUGUSTUS	exon	13933083	13933202	.	-	.	transcript_id "file_1_file_1_jg11384.t1"; gene_id "file_1_file_1_jg11384";
dsanSTOCAGO1482_1	AUGUSTUS	start_codon	13933200	13933202	.	-	0	transcript_id "file_1_file_1_jg11384.t1"; gene_id "file_1_file_1_jg11384";
dsanSTOCAGO1482_0	AUGUSTUS	start_codon	5933006	5933008	.	+	0	transcript_id "file_1_file_1_jg691.t1"; gene_id "file_1_file_1_jg691";
dsanSTOCAGO1482_0	AUGUSTUS	CDS	5933006	5933336	1	+	0	transcript_id "file_1_file_1_jg691.t1"; gene_id "file_1_file_1_jg691";
dsanSTOCAGO1482_0	AUGUSTUS	exon	5933006	5933336	.	+	.	transcript_id "file_1_file_1_jg691.t1"; gene_id "file_1_file_1_jg691";
dsanSTOCAGO1482_0	AUGUSTUS	intron	5933337	5933487	.	+	.	transcript_id "file_1_file_1_jg691.t1"; gene_id "file_1_file_1_jg691";
dsanSTOCAGO1482_0	AUGUSTUS	transcript	5933006	5934311	.	+	.	transcript_id "file_1_file_1_jg691.t1"; gene_id "file_1_file_1_jg691"
dsanSTOCAGO1482_0	AUGUSTUS	gene	5933006	5934311	.	+	.	jg691
dsanSTOCAGO1482_0	AUGUSTUS	CDS	5933488	5934311	1	+	2	transcript_id "file_1_file_1_jg691.t1"; gene_id "file_1_file_1_jg691";
dsanSTOCAGO1482_0	AUGUSTUS	exon	5933488	5934311	.	+	.	transcript_id "file_1_file_1_jg691.t1"; gene_id "file_1_file_1_jg691";
dsanSTOCAGO1482_0	AUGUSTUS	stop_codon	5934309	5934311	.	+	0	transcript_id "file_1_file_1_jg691.t1"; gene_id "file_1_file_1_jg691";
dsanSTOCAGO1482_0	AUGUSTUS	start_codon	6335112	6335114	.	+	0	transcript_id "file_1_file_1_jg730.t1"; gene_id "file_1_file_1_jg730";
dsanSTOCAGO1482_0	AUGUSTUS	CDS	6335112	6335273	1	+	0	transcript_id "file_1_file_1_jg730.t1"; gene_id "file_1_file_1_jg730";
dsanSTOCAGO1482_0	AUGUSTUS	exon	6335112	6335273	.	+	.	transcript_id "file_1_file_1_jg730.t1"; gene_id "file_1_file_1_jg730";
dsanSTOCAGO1482_0	AUGUSTUS	intron	6335274	6336795	.	+	.	transcript_id "file_1_file_1_jg730.t1"; gene_id "file_1_file_1_jg730";
dsanSTOCAGO1482_0	AUGUSTUS	CDS	6336796	6336912	1	+	0	transcript_id "file_1_file_1_jg730.t1"; gene_id "file_1_file_1_jg730";
dsanSTOCAGO1482_0	AUGUSTUS	exon	6336796	6336912	.	+	.	transcript_id "file_1_file_1_jg730.t1"; gene_id "file_1_file_1_jg730";
dsanSTOCAGO1482_0	AUGUSTUS	intron	6336913	6336996	.	+	.	transcript_id "file_1_file_1_jg730.t1"; gene_id "file_1_file_1_jg730";
dsanSTOCAGO1482_0	AUGUSTUS	CDS	6336997	6337284	1	+	0	transcript_id "file_1_file_1_jg730.t1"; gene_id "file_1_file_1_jg730";
dsanSTOCAGO1482_0	AUGUSTUS	exon	6336997	6337284	.	+	.	transcript_id "file_1_file_1_jg730.t1"; gene_id "file_1_file_1_jg730";
dsanSTOCAGO1482_0	AUGUSTUS	intron	6337285	6337565	.	+	.	transcript_id "file_1_file_1_jg730.t1"; gene_id "file_1_file_1_jg730";
dsanSTOCAGO1482_0	AUGUSTUS	CDS	6337566	6337640	1	+	0	transcript_id "file_1_file_1_jg730.t1"; gene_id "file_1_file_1_jg730";
dsanSTOCAGO1482_0	AUGUSTUS	exon	6337566	6337640	.	+	.	transcript_id "file_1_file_1_jg730.t1"; gene_id "file_1_file_1_jg730";
dsanSTOCAGO1482_0	AUGUSTUS	intron	6337641	6337703	.	+	.	transcript_id "file_1_file_1_jg730.t1"; gene_id "file_1_file_1_jg730";
dsanSTOCAGO1482_0	AUGUSTUS	CDS	6337704	6337995	1	+	0	transcript_id "file_1_file_1_jg730.t1"; gene_id "file_1_file_1_jg730";
dsanSTOCAGO1482_0	AUGUSTUS	exon	6337704	6337995	.	+	.	transcript_id "file_1_file_1_jg730.t1"; gene_id "file_1_file_1_jg730";
dsanSTOCAGO1482_0	AUGUSTUS	intron	6337996	6338058	.	+	.	transcript_id "file_1_file_1_jg730.t1"; gene_id "file_1_file_1_jg730";
dsanSTOCAGO1482_0	AUGUSTUS	CDS	6338059	6338207	1	+	2	transcript_id "file_1_file_1_jg730.t1"; gene_id "file_1_file_1_jg730";
dsanSTOCAGO1482_0	AUGUSTUS	exon	6338059	6338207	.	+	.	transcript_id "file_1_file_1_jg730.t1"; gene_id "file_1_file_1_jg730";
dsanSTOCAGO1482_0	AUGUSTUS	intron	6338208	6338278	.	+	.	transcript_id "file_1_file_1_jg730.t1"; gene_id "file_1_file_1_jg730";
dsanSTOCAGO1482_0	AUGUSTUS	CDS	6338279	6338357	1	+	0	transcript_id "file_1_file_1_jg730.t1"; gene_id "file_1_file_1_jg730";
dsanSTOCAGO1482_0	AUGUSTUS	exon	6338279	6338357	.	+	.	transcript_id "file_1_file_1_jg730.t1"; gene_id "file_1_file_1_jg730";
dsanSTOCAGO1482_0	AUGUSTUS	intron	6338358	6338418	.	+	.	transcript_id "file_1_file_1_jg730.t1"; gene_id "file_1_file_1_jg730";
dsanSTOCAGO1482_0	AUGUSTUS	transcript	6335112	6338450	.	+	.	transcript_id "file_1_file_1_jg730.t1"; gene_id "file_1_file_1_jg730"
dsanSTOCAGO1482_0	AUGUSTUS	gene	6335112	6338450	.	+	.	jg730
dsanSTOCAGO1482_0	AUGUSTUS	CDS	6338419	6338450	1	+	2	transcript_id "file_1_file_1_jg730.t1"; gene_id "file_1_file_1_jg730";
dsanSTOCAGO1482_0	AUGUSTUS	exon	6338419	6338450	.	+	.	transcript_id "file_1_file_1_jg730.t1"; gene_id "file_1_file_1_jg730";
dsanSTOCAGO1482_0	AUGUSTUS	stop_codon	6338448	6338450	.	+	0	transcript_id "file_1_file_1_jg730.t1"; gene_id "file_1_file_1_jg730";
dsanSTOCAGO1482_1	AUGUSTUS	stop_codon	13430507	13430509	.	-	0	transcript_id "file_1_file_1_jg11319.t1"; gene_id "file_1_file_1_jg11319";
dsanSTOCAGO1482_1	AUGUSTUS	CDS	13430507	13430672	1	-	1	transcript_id "file_1_file_1_jg11319.t1"; gene_id "file_1_file_1_jg11319";
dsanSTOCAGO1482_1	AUGUSTUS	exon	13430507	13430672	.	-	.	transcript_id "file_1_file_1_jg11319.t1"; gene_id "file_1_file_1_jg11319";
dsanSTOCAGO1482_1	AUGUSTUS	intron	13430673	13430774	.	-	.	transcript_id "file_1_file_1_jg11319.t1"; gene_id "file_1_file_1_jg11319";
dsanSTOCAGO1482_1	AUGUSTUS	CDS	13430775	13430889	1	-	2	transcript_id "file_1_file_1_jg11319.t1"; gene_id "file_1_file_1_jg11319";
dsanSTOCAGO1482_1	AUGUSTUS	exon	13430775	13430889	.	-	.	transcript_id "file_1_file_1_jg11319.t1"; gene_id "file_1_file_1_jg11319";
dsanSTOCAGO1482_1	AUGUSTUS	intron	13430890	13430955	.	-	.	transcript_id "file_1_file_1_jg11319.t1"; gene_id "file_1_file_1_jg11319";
dsanSTOCAGO1482_1	AUGUSTUS	CDS	13430956	13431090	1	-	2	transcript_id "file_1_file_1_jg11319.t1"; gene_id "file_1_file_1_jg11319";
dsanSTOCAGO1482_1	AUGUSTUS	exon	13430956	13431090	.	-	.	transcript_id "file_1_file_1_jg11319.t1"; gene_id "file_1_file_1_jg11319";
dsanSTOCAGO1482_1	AUGUSTUS	intron	13431091	13431160	.	-	.	transcript_id "file_1_file_1_jg11319.t1"; gene_id "file_1_file_1_jg11319";
dsanSTOCAGO1482_1	AUGUSTUS	CDS	13431161	13431262	1	-	2	transcript_id "file_1_file_1_jg11319.t1"; gene_id "file_1_file_1_jg11319";
dsanSTOCAGO1482_1	AUGUSTUS	exon	13431161	13431262	.	-	.	transcript_id "file_1_file_1_jg11319.t1"; gene_id "file_1_file_1_jg11319";
dsanSTOCAGO1482_1	AUGUSTUS	intron	13431263	13431316	.	-	.	transcript_id "file_1_file_1_jg11319.t1"; gene_id "file_1_file_1_jg11319";
dsanSTOCAGO1482_1	AUGUSTUS	CDS	13431317	13431523	1	-	2	transcript_id "file_1_file_1_jg11319.t1"; gene_id "file_1_file_1_jg11319";
dsanSTOCAGO1482_1	AUGUSTUS	exon	13431317	13431523	.	-	.	transcript_id "file_1_file_1_jg11319.t1"; gene_id "file_1_file_1_jg11319";
dsanSTOCAGO1482_1	AUGUSTUS	intron	13431524	13431587	.	-	.	transcript_id "file_1_file_1_jg11319.t1"; gene_id "file_1_file_1_jg11319";
dsanSTOCAGO1482_1	AUGUSTUS	CDS	13431588	13431762	1	-	0	transcript_id "file_1_file_1_jg11319.t1"; gene_id "file_1_file_1_jg11319";
dsanSTOCAGO1482_1	AUGUSTUS	exon	13431588	13431762	.	-	.	transcript_id "file_1_file_1_jg11319.t1"; gene_id "file_1_file_1_jg11319";
dsanSTOCAGO1482_1	AUGUSTUS	intron	13431763	13431819	.	-	.	transcript_id "file_1_file_1_jg11319.t1"; gene_id "file_1_file_1_jg11319";
dsanSTOCAGO1482_1	AUGUSTUS	CDS	13431820	13432194	0.41	-	0	transcript_id "file_1_file_1_jg11319.t1"; gene_id "file_1_file_1_jg11319";
dsanSTOCAGO1482_1	AUGUSTUS	exon	13431820	13432194	.	-	.	transcript_id "file_1_file_1_jg11319.t1"; gene_id "file_1_file_1_jg11319";
dsanSTOCAGO1482_1	AUGUSTUS	intron	13432195	13432429	.	-	.	transcript_id "file_1_file_1_jg11319.t1"; gene_id "file_1_file_1_jg11319";
dsanSTOCAGO1482_1	AUGUSTUS	transcript	13430507	13432630	.	-	.	transcript_id "file_1_file_1_jg11319.t1"; gene_id "file_1_file_1_jg11319"
dsanSTOCAGO1482_1	AUGUSTUS	gene	13430507	13432630	.	-	.	jg11319
dsanSTOCAGO1482_1	AUGUSTUS	CDS	13432430	13432630	0.62	-	0	transcript_id "file_1_file_1_jg11319.t1"; gene_id "file_1_file_1_jg11319";
dsanSTOCAGO1482_1	AUGUSTUS	exon	13432430	13432630	.	-	.	transcript_id "file_1_file_1_jg11319.t1"; gene_id "file_1_file_1_jg11319";
dsanSTOCAGO1482_1	AUGUSTUS	start_codon	13432628	13432630	.	-	0	transcript_id "file_1_file_1_jg11319.t1"; gene_id "file_1_file_1_jg11319";
dsanSTOCAGO1482_1	AUGUSTUS	stop_codon	862179	862181	.	-	0	transcript_id "file_1_file_1_jg9528.t1"; gene_id "file_1_file_1_jg9528";
dsanSTOCAGO1482_1	AUGUSTUS	CDS	862179	862395	1	-	1	transcript_id "file_1_file_1_jg9528.t1"; gene_id "file_1_file_1_jg9528";
dsanSTOCAGO1482_1	AUGUSTUS	exon	862179	862395	.	-	.	transcript_id "file_1_file_1_jg9528.t1"; gene_id "file_1_file_1_jg9528";
dsanSTOCAGO1482_1	AUGUSTUS	intron	862396	862472	.	-	.	transcript_id "file_1_file_1_jg9528.t1"; gene_id "file_1_file_1_jg9528";
dsanSTOCAGO1482_1	AUGUSTUS	CDS	862473	863197	1	-	0	transcript_id "file_1_file_1_jg9528.t1"; gene_id "file_1_file_1_jg9528";
dsanSTOCAGO1482_1	AUGUSTUS	exon	862473	863197	.	-	.	transcript_id "file_1_file_1_jg9528.t1"; gene_id "file_1_file_1_jg9528";
dsanSTOCAGO1482_1	AUGUSTUS	intron	863198	863253	.	-	.	transcript_id "file_1_file_1_jg9528.t1"; gene_id "file_1_file_1_jg9528";
dsanSTOCAGO1482_1	AUGUSTUS	CDS	863254	863326	1	-	1	transcript_id "file_1_file_1_jg9528.t1"; gene_id "file_1_file_1_jg9528";
dsanSTOCAGO1482_1	AUGUSTUS	exon	863254	863326	.	-	.	transcript_id "file_1_file_1_jg9528.t1"; gene_id "file_1_file_1_jg9528";
dsanSTOCAGO1482_1	AUGUSTUS	intron	863327	863475	.	-	.	transcript_id "file_1_file_1_jg9528.t1"; gene_id "file_1_file_1_jg9528";
dsanSTOCAGO1482_1	AUGUSTUS	transcript	862179	863546	.	-	.	transcript_id "file_1_file_1_jg9528.t1"; gene_id "file_1_file_1_jg9528"
dsanSTOCAGO1482_1	AUGUSTUS	gene	862179	863546	.	-	.	jg9528
dsanSTOCAGO1482_1	AUGUSTUS	CDS	863476	863546	0.45	-	0	transcript_id "file_1_file_1_jg9528.t1"; gene_id "file_1_file_1_jg9528";
dsanSTOCAGO1482_1	AUGUSTUS	exon	863476	863546	.	-	.	transcript_id "file_1_file_1_jg9528.t1"; gene_id "file_1_file_1_jg9528";
dsanSTOCAGO1482_1	AUGUSTUS	start_codon	863544	863546	.	-	0	transcript_id "file_1_file_1_jg9528.t1"; gene_id "file_1_file_1_jg9528";
dsanSTOCAGO1482_4	AUGUSTUS	start_codon	1802428	1802430	.	+	0	transcript_id "file_1_file_1_jg5554.t1"; gene_id "file_1_file_1_jg5554";
dsanSTOCAGO1482_4	AUGUSTUS	CDS	1802428	1802966	0.95	+	0	transcript_id "file_1_file_1_jg5554.t1"; gene_id "file_1_file_1_jg5554";
dsanSTOCAGO1482_4	AUGUSTUS	exon	1802428	1802966	.	+	.	transcript_id "file_1_file_1_jg5554.t1"; gene_id "file_1_file_1_jg5554";
dsanSTOCAGO1482_4	AUGUSTUS	intron	1802967	1803381	.	+	.	transcript_id "file_1_file_1_jg5554.t1"; gene_id "file_1_file_1_jg5554";
dsanSTOCAGO1482_4	AUGUSTUS	transcript	1802428	1803469	.	+	.	transcript_id "file_1_file_1_jg5554.t1"; gene_id "file_1_file_1_jg5554"
dsanSTOCAGO1482_4	AUGUSTUS	gene	1802428	1803469	.	+	.	jg5554
dsanSTOCAGO1482_4	AUGUSTUS	CDS	1803382	1803469	0.67	+	1	transcript_id "file_1_file_1_jg5554.t1"; gene_id "file_1_file_1_jg5554";
dsanSTOCAGO1482_4	AUGUSTUS	exon	1803382	1803469	.	+	.	transcript_id "file_1_file_1_jg5554.t1"; gene_id "file_1_file_1_jg5554";
dsanSTOCAGO1482_4	AUGUSTUS	stop_codon	1803467	1803469	.	+	0	transcript_id "file_1_file_1_jg5554.t1"; gene_id "file_1_file_1_jg5554";
dsanSTOCAGO1482_0	AUGUSTUS	stop_codon	15370633	15370635	.	-	0	transcript_id "file_1_file_1_jg1844.t1"; gene_id "file_1_file_1_jg1844";
dsanSTOCAGO1482_0	AUGUSTUS	CDS	15370633	15370937	1	-	2	transcript_id "file_1_file_1_jg1844.t1"; gene_id "file_1_file_1_jg1844";
dsanSTOCAGO1482_0	AUGUSTUS	exon	15370633	15370937	.	-	.	transcript_id "file_1_file_1_jg1844.t1"; gene_id "file_1_file_1_jg1844";
dsanSTOCAGO1482_0	AUGUSTUS	intron	15370938	15371095	.	-	.	transcript_id "file_1_file_1_jg1844.t1"; gene_id "file_1_file_1_jg1844";
dsanSTOCAGO1482_0	AUGUSTUS	transcript	15370633	15371153	.	-	.	transcript_id "file_1_file_1_jg1844.t1"; gene_id "file_1_file_1_jg1844"
dsanSTOCAGO1482_0	AUGUSTUS	gene	15370633	15371153	.	-	.	jg1844
dsanSTOCAGO1482_0	AUGUSTUS	CDS	15371096	15371153	1	-	0	transcript_id "file_1_file_1_jg1844.t1"; gene_id "file_1_file_1_jg1844";
dsanSTOCAGO1482_0	AUGUSTUS	exon	15371096	15371153	.	-	.	transcript_id "file_1_file_1_jg1844.t1"; gene_id "file_1_file_1_jg1844";
dsanSTOCAGO1482_0	AUGUSTUS	start_codon	15371151	15371153	.	-	0	transcript_id "file_1_file_1_jg1844.t1"; gene_id "file_1_file_1_jg1844";
dsanSTOCAGO1482_4	AUGUSTUS	stop_codon	737485	737487	.	-	0	transcript_id "file_1_file_1_jg5452.t1"; gene_id "file_1_file_1_jg5452";
dsanSTOCAGO1482_4	AUGUSTUS	CDS	737485	737696	1	-	2	transcript_id "file_1_file_1_jg5452.t1"; gene_id "file_1_file_1_jg5452";
dsanSTOCAGO1482_4	AUGUSTUS	exon	737485	737696	.	-	.	transcript_id "file_1_file_1_jg5452.t1"; gene_id "file_1_file_1_jg5452";
dsanSTOCAGO1482_4	AUGUSTUS	intron	737697	737761	.	-	.	transcript_id "file_1_file_1_jg5452.t1"; gene_id "file_1_file_1_jg5452";
dsanSTOCAGO1482_4	AUGUSTUS	CDS	737762	737966	1	-	0	transcript_id "file_1_file_1_jg5452.t1"; gene_id "file_1_file_1_jg5452";
dsanSTOCAGO1482_4	AUGUSTUS	exon	737762	737966	.	-	.	transcript_id "file_1_file_1_jg5452.t1"; gene_id "file_1_file_1_jg5452";
dsanSTOCAGO1482_4	AUGUSTUS	intron	737967	738029	.	-	.	transcript_id "file_1_file_1_jg5452.t1"; gene_id "file_1_file_1_jg5452";
dsanSTOCAGO1482_4	AUGUSTUS	transcript	737485	738194	.	-	.	transcript_id "file_1_file_1_jg5452.t1"; gene_id "file_1_file_1_jg5452"
dsanSTOCAGO1482_4	AUGUSTUS	gene	737485	738194	.	-	.	jg5452
dsanSTOCAGO1482_4	AUGUSTUS	CDS	738030	738194	1	-	0	transcript_id "file_1_file_1_jg5452.t1"; gene_id "file_1_file_1_jg5452";
dsanSTOCAGO1482_4	AUGUSTUS	exon	738030	738194	.	-	.	transcript_id "file_1_file_1_jg5452.t1"; gene_id "file_1_file_1_jg5452";
dsanSTOCAGO1482_4	AUGUSTUS	start_codon	738192	738194	.	-	0	transcript_id "file_1_file_1_jg5452.t1"; gene_id "file_1_file_1_jg5452";
dsanSTOCAGO1482_2	AUGUSTUS	start_codon	8759712	8759714	.	+	0	transcript_id "file_1_file_1_jg13343.t1"; gene_id "file_1_file_1_jg13343";
dsanSTOCAGO1482_2	AUGUSTUS	CDS	8759712	8759840	1	+	0	transcript_id "file_1_file_1_jg13343.t1"; gene_id "file_1_file_1_jg13343";
dsanSTOCAGO1482_2	AUGUSTUS	exon	8759712	8759840	.	+	.	transcript_id "file_1_file_1_jg13343.t1"; gene_id "file_1_file_1_jg13343";
dsanSTOCAGO1482_2	AUGUSTUS	intron	8759841	8761124	.	+	.	transcript_id "file_1_file_1_jg13343.t1"; gene_id "file_1_file_1_jg13343";
dsanSTOCAGO1482_2	AUGUSTUS	CDS	8761125	8761356	1	+	0	transcript_id "file_1_file_1_jg13343.t1"; gene_id "file_1_file_1_jg13343";
dsanSTOCAGO1482_2	AUGUSTUS	exon	8761125	8761356	.	+	.	transcript_id "file_1_file_1_jg13343.t1"; gene_id "file_1_file_1_jg13343";
dsanSTOCAGO1482_2	AUGUSTUS	intron	8761357	8761418	.	+	.	transcript_id "file_1_file_1_jg13343.t1"; gene_id "file_1_file_1_jg13343";
dsanSTOCAGO1482_2	AUGUSTUS	CDS	8761419	8761558	1	+	2	transcript_id "file_1_file_1_jg13343.t1"; gene_id "file_1_file_1_jg13343";
dsanSTOCAGO1482_2	AUGUSTUS	exon	8761419	8761558	.	+	.	transcript_id "file_1_file_1_jg13343.t1"; gene_id "file_1_file_1_jg13343";
dsanSTOCAGO1482_2	AUGUSTUS	intron	8761559	8761623	.	+	.	transcript_id "file_1_file_1_jg13343.t1"; gene_id "file_1_file_1_jg13343";
dsanSTOCAGO1482_2	AUGUSTUS	CDS	8761624	8761795	1	+	0	transcript_id "file_1_file_1_jg13343.t1"; gene_id "file_1_file_1_jg13343";
dsanSTOCAGO1482_2	AUGUSTUS	exon	8761624	8761795	.	+	.	transcript_id "file_1_file_1_jg13343.t1"; gene_id "file_1_file_1_jg13343";
dsanSTOCAGO1482_2	AUGUSTUS	intron	8761796	8761950	.	+	.	transcript_id "file_1_file_1_jg13343.t1"; gene_id "file_1_file_1_jg13343";
dsanSTOCAGO1482_2	AUGUSTUS	transcript	8759712	8762003	.	+	.	transcript_id "file_1_file_1_jg13343.t1"; gene_id "file_1_file_1_jg13343"
dsanSTOCAGO1482_2	AUGUSTUS	gene	8759712	8762003	.	+	.	jg13343
dsanSTOCAGO1482_2	AUGUSTUS	CDS	8761951	8762003	1	+	2	transcript_id "file_1_file_1_jg13343.t1"; gene_id "file_1_file_1_jg13343";
dsanSTOCAGO1482_2	AUGUSTUS	exon	8761951	8762003	.	+	.	transcript_id "file_1_file_1_jg13343.t1"; gene_id "file_1_file_1_jg13343";
dsanSTOCAGO1482_2	AUGUSTUS	stop_codon	8762001	8762003	.	+	0	transcript_id "file_1_file_1_jg13343.t1"; gene_id "file_1_file_1_jg13343";
dsanSTOCAGO1482_2	AUGUSTUS	start_codon	21344011	21344013	.	+	0	transcript_id "file_1_file_1_jg15178.t1"; gene_id "file_1_file_1_jg15178";
dsanSTOCAGO1482_2	AUGUSTUS	CDS	21344011	21344046	1	+	0	transcript_id "file_1_file_1_jg15178.t1"; gene_id "file_1_file_1_jg15178";
dsanSTOCAGO1482_2	AUGUSTUS	exon	21344011	21344046	.	+	.	transcript_id "file_1_file_1_jg15178.t1"; gene_id "file_1_file_1_jg15178";
dsanSTOCAGO1482_2	AUGUSTUS	intron	21344047	21344212	.	+	.	transcript_id "file_1_file_1_jg15178.t1"; gene_id "file_1_file_1_jg15178";
dsanSTOCAGO1482_2	AUGUSTUS	CDS	21344213	21344370	1	+	0	transcript_id "file_1_file_1_jg15178.t1"; gene_id "file_1_file_1_jg15178";
dsanSTOCAGO1482_2	AUGUSTUS	exon	21344213	21344370	.	+	.	transcript_id "file_1_file_1_jg15178.t1"; gene_id "file_1_file_1_jg15178";
dsanSTOCAGO1482_2	AUGUSTUS	intron	21344371	21344432	.	+	.	transcript_id "file_1_file_1_jg15178.t1"; gene_id "file_1_file_1_jg15178";
dsanSTOCAGO1482_2	AUGUSTUS	CDS	21344433	21345119	0.94	+	1	transcript_id "file_1_file_1_jg15178.t1"; gene_id "file_1_file_1_jg15178";
dsanSTOCAGO1482_2	AUGUSTUS	exon	21344433	21345119	.	+	.	transcript_id "file_1_file_1_jg15178.t1"; gene_id "file_1_file_1_jg15178";
dsanSTOCAGO1482_2	AUGUSTUS	intron	21345120	21345173	.	+	.	transcript_id "file_1_file_1_jg15178.t1"; gene_id "file_1_file_1_jg15178";
dsanSTOCAGO1482_2	AUGUSTUS	transcript	21344011	21345399	.	+	.	transcript_id "file_1_file_1_jg15178.t1"; gene_id "file_1_file_1_jg15178"
dsanSTOCAGO1482_2	AUGUSTUS	gene	21344011	21345399	.	+	.	jg15178
dsanSTOCAGO1482_2	AUGUSTUS	CDS	21345174	21345399	1	+	1	transcript_id "file_1_file_1_jg15178.t1"; gene_id "file_1_file_1_jg15178";
dsanSTOCAGO1482_2	AUGUSTUS	exon	21345174	21345399	.	+	.	transcript_id "file_1_file_1_jg15178.t1"; gene_id "file_1_file_1_jg15178";
dsanSTOCAGO1482_2	AUGUSTUS	stop_codon	21345397	21345399	.	+	0	transcript_id "file_1_file_1_jg15178.t1"; gene_id "file_1_file_1_jg15178";
dsanSTOCAGO1482_0	AUGUSTUS	start_codon	11651808	11651810	.	+	0	transcript_id "file_1_file_1_jg1411.t1"; gene_id "file_1_file_1_jg1411";
dsanSTOCAGO1482_0	AUGUSTUS	CDS	11651808	11652014	1	+	0	transcript_id "file_1_file_1_jg1411.t1"; gene_id "file_1_file_1_jg1411";
dsanSTOCAGO1482_0	AUGUSTUS	exon	11651808	11652014	.	+	.	transcript_id "file_1_file_1_jg1411.t1"; gene_id "file_1_file_1_jg1411";
dsanSTOCAGO1482_0	AUGUSTUS	intron	11652015	11652590	.	+	.	transcript_id "file_1_file_1_jg1411.t1"; gene_id "file_1_file_1_jg1411";
dsanSTOCAGO1482_0	AUGUSTUS	transcript	11651808	11653178	.	+	.	transcript_id "file_1_file_1_jg1411.t1"; gene_id "file_1_file_1_jg1411"
dsanSTOCAGO1482_0	AUGUSTUS	gene	11651808	11653178	.	+	.	jg1411
dsanSTOCAGO1482_0	AUGUSTUS	CDS	11652591	11653178	1	+	0	transcript_id "file_1_file_1_jg1411.t1"; gene_id "file_1_file_1_jg1411";
dsanSTOCAGO1482_0	AUGUSTUS	exon	11652591	11653178	.	+	.	transcript_id "file_1_file_1_jg1411.t1"; gene_id "file_1_file_1_jg1411";
dsanSTOCAGO1482_0	AUGUSTUS	stop_codon	11653176	11653178	.	+	0	transcript_id "file_1_file_1_jg1411.t1"; gene_id "file_1_file_1_jg1411";
dsanSTOCAGO1482_3	AUGUSTUS	stop_codon	20274963	20274965	.	-	0	transcript_id "file_1_file_1_jg4957.t1"; gene_id "file_1_file_1_jg4957";
dsanSTOCAGO1482_3	AUGUSTUS	CDS	20274963	20275208	1	-	0	transcript_id "file_1_file_1_jg4957.t1"; gene_id "file_1_file_1_jg4957";
dsanSTOCAGO1482_3	AUGUSTUS	exon	20274963	20275208	.	-	.	transcript_id "file_1_file_1_jg4957.t1"; gene_id "file_1_file_1_jg4957";
dsanSTOCAGO1482_3	AUGUSTUS	intron	20275209	20275270	.	-	.	transcript_id "file_1_file_1_jg4957.t1"; gene_id "file_1_file_1_jg4957";
dsanSTOCAGO1482_3	AUGUSTUS	transcript	20274963	20275342	.	-	.	transcript_id "file_1_file_1_jg4957.t1"; gene_id "file_1_file_1_jg4957"
dsanSTOCAGO1482_3	AUGUSTUS	gene	20274963	20275342	.	-	.	jg4957
dsanSTOCAGO1482_3	AUGUSTUS	CDS	20275271	20275342	1	-	0	transcript_id "file_1_file_1_jg4957.t1"; gene_id "file_1_file_1_jg4957";
dsanSTOCAGO1482_3	AUGUSTUS	exon	20275271	20275342	.	-	.	transcript_id "file_1_file_1_jg4957.t1"; gene_id "file_1_file_1_jg4957";
dsanSTOCAGO1482_3	AUGUSTUS	start_codon	20275340	20275342	.	-	0	transcript_id "file_1_file_1_jg4957.t1"; gene_id "file_1_file_1_jg4957";
dsanSTOCAGO1482_4	AUGUSTUS	start_codon	24693844	24693846	.	+	0	transcript_id "file_1_file_1_jg8470.t1"; gene_id "file_1_file_1_jg8470";
dsanSTOCAGO1482_4	AUGUSTUS	CDS	24693844	24694050	0.66	+	0	transcript_id "file_1_file_1_jg8470.t1"; gene_id "file_1_file_1_jg8470";
dsanSTOCAGO1482_4	AUGUSTUS	exon	24693844	24694050	.	+	.	transcript_id "file_1_file_1_jg8470.t1"; gene_id "file_1_file_1_jg8470";
dsanSTOCAGO1482_4	AUGUSTUS	transcript	24693844	24694050	.	+	.	transcript_id "file_1_file_1_jg8470.t1"; gene_id "file_1_file_1_jg8470"
dsanSTOCAGO1482_4	AUGUSTUS	gene	24693844	24694050	.	+	.	jg8470
dsanSTOCAGO1482_4	AUGUSTUS	stop_codon	24694048	24694050	.	+	0	transcript_id "file_1_file_1_jg8470.t1"; gene_id "file_1_file_1_jg8470";
dsanSTOCAGO1482_3	AUGUSTUS	start_codon	7617289	7617291	.	+	0	transcript_id "file_1_file_1_jg3429.t1"; gene_id "file_1_file_1_jg3429";
dsanSTOCAGO1482_3	AUGUSTUS	CDS	7617289	7617438	1	+	0	transcript_id "file_1_file_1_jg3429.t1"; gene_id "file_1_file_1_jg3429";
dsanSTOCAGO1482_3	AUGUSTUS	exon	7617289	7617438	.	+	.	transcript_id "file_1_file_1_jg3429.t1"; gene_id "file_1_file_1_jg3429";
dsanSTOCAGO1482_3	AUGUSTUS	intron	7617439	7617495	.	+	.	transcript_id "file_1_file_1_jg3429.t1"; gene_id "file_1_file_1_jg3429";
dsanSTOCAGO1482_3	AUGUSTUS	CDS	7617496	7618011	1	+	0	transcript_id "file_1_file_1_jg3429.t1"; gene_id "file_1_file_1_jg3429";
dsanSTOCAGO1482_3	AUGUSTUS	exon	7617496	7618011	.	+	.	transcript_id "file_1_file_1_jg3429.t1"; gene_id "file_1_file_1_jg3429";
dsanSTOCAGO1482_3	AUGUSTUS	intron	7618012	7618211	.	+	.	transcript_id "file_1_file_1_jg3429.t1"; gene_id "file_1_file_1_jg3429";
dsanSTOCAGO1482_3	AUGUSTUS	CDS	7618212	7618305	1	+	0	transcript_id "file_1_file_1_jg3429.t1"; gene_id "file_1_file_1_jg3429";
dsanSTOCAGO1482_3	AUGUSTUS	exon	7618212	7618305	.	+	.	transcript_id "file_1_file_1_jg3429.t1"; gene_id "file_1_file_1_jg3429";
dsanSTOCAGO1482_3	AUGUSTUS	intron	7618306	7618416	.	+	.	transcript_id "file_1_file_1_jg3429.t1"; gene_id "file_1_file_1_jg3429";
dsanSTOCAGO1482_3	AUGUSTUS	CDS	7618417	7618713	1	+	2	transcript_id "file_1_file_1_jg3429.t1"; gene_id "file_1_file_1_jg3429";
dsanSTOCAGO1482_3	AUGUSTUS	exon	7618417	7618713	.	+	.	transcript_id "file_1_file_1_jg3429.t1"; gene_id "file_1_file_1_jg3429";
dsanSTOCAGO1482_3	AUGUSTUS	intron	7618714	7618771	.	+	.	transcript_id "file_1_file_1_jg3429.t1"; gene_id "file_1_file_1_jg3429";
dsanSTOCAGO1482_3	AUGUSTUS	transcript	7617289	7618965	.	+	.	transcript_id "file_1_file_1_jg3429.t1"; gene_id "file_1_file_1_jg3429"
dsanSTOCAGO1482_3	AUGUSTUS	gene	7617289	7618965	.	+	.	jg3429
dsanSTOCAGO1482_3	AUGUSTUS	CDS	7618772	7618965	1	+	2	transcript_id "file_1_file_1_jg3429.t1"; gene_id "file_1_file_1_jg3429";
dsanSTOCAGO1482_3	AUGUSTUS	exon	7618772	7618965	.	+	.	transcript_id "file_1_file_1_jg3429.t1"; gene_id "file_1_file_1_jg3429";
dsanSTOCAGO1482_3	AUGUSTUS	stop_codon	7618963	7618965	.	+	0	transcript_id "file_1_file_1_jg3429.t1"; gene_id "file_1_file_1_jg3429";
dsanSTOCAGO1482_2	AUGUSTUS	CDS	6739279	6739281	0.87	-	0	transcript_id "file_1_file_1_jg13081.t1"; gene_id "file_1_file_1_jg13081";
dsanSTOCAGO1482_2	AUGUSTUS	exon	6739279	6739281	.	-	.	transcript_id "file_1_file_1_jg13081.t1"; gene_id "file_1_file_1_jg13081";
dsanSTOCAGO1482_2	AUGUSTUS	stop_codon	6739279	6739281	.	-	0	transcript_id "file_1_file_1_jg13081.t1"; gene_id "file_1_file_1_jg13081";
dsanSTOCAGO1482_2	AUGUSTUS	intron	6739282	6739428	.	-	.	transcript_id "file_1_file_1_jg13081.t1"; gene_id "file_1_file_1_jg13081";
dsanSTOCAGO1482_2	AUGUSTUS	CDS	6739429	6739467	0.87	-	0	transcript_id "file_1_file_1_jg13081.t1"; gene_id "file_1_file_1_jg13081";
dsanSTOCAGO1482_2	AUGUSTUS	exon	6739429	6739467	.	-	.	transcript_id "file_1_file_1_jg13081.t1"; gene_id "file_1_file_1_jg13081";
dsanSTOCAGO1482_2	AUGUSTUS	intron	6739468	6739531	.	-	.	transcript_id "file_1_file_1_jg13081.t1"; gene_id "file_1_file_1_jg13081";
dsanSTOCAGO1482_2	AUGUSTUS	CDS	6739532	6739923	1	-	2	transcript_id "file_1_file_1_jg13081.t1"; gene_id "file_1_file_1_jg13081";
dsanSTOCAGO1482_2	AUGUSTUS	exon	6739532	6739923	.	-	.	transcript_id "file_1_file_1_jg13081.t1"; gene_id "file_1_file_1_jg13081";
dsanSTOCAGO1482_2	AUGUSTUS	intron	6739924	6739974	.	-	.	transcript_id "file_1_file_1_jg13081.t1"; gene_id "file_1_file_1_jg13081";
dsanSTOCAGO1482_2	AUGUSTUS	CDS	6739975	6740138	1	-	1	transcript_id "file_1_file_1_jg13081.t1"; gene_id "file_1_file_1_jg13081";
dsanSTOCAGO1482_2	AUGUSTUS	exon	6739975	6740138	.	-	.	transcript_id "file_1_file_1_jg13081.t1"; gene_id "file_1_file_1_jg13081";
dsanSTOCAGO1482_2	AUGUSTUS	intron	6740139	6740241	.	-	.	transcript_id "file_1_file_1_jg13081.t1"; gene_id "file_1_file_1_jg13081";
dsanSTOCAGO1482_2	AUGUSTUS	transcript	6739279	6740933	.	-	.	transcript_id "file_1_file_1_jg13081.t1"; gene_id "file_1_file_1_jg13081"
dsanSTOCAGO1482_2	AUGUSTUS	gene	6739279	6740933	.	-	.	jg13081
dsanSTOCAGO1482_2	AUGUSTUS	CDS	6740242	6740933	1	-	0	transcript_id "file_1_file_1_jg13081.t1"; gene_id "file_1_file_1_jg13081";
dsanSTOCAGO1482_2	AUGUSTUS	exon	6740242	6740933	.	-	.	transcript_id "file_1_file_1_jg13081.t1"; gene_id "file_1_file_1_jg13081";
dsanSTOCAGO1482_2	AUGUSTUS	start_codon	6740931	6740933	.	-	0	transcript_id "file_1_file_1_jg13081.t1"; gene_id "file_1_file_1_jg13081";
dsanSTOCAGO1482_1	AUGUSTUS	start_codon	3471699	3471701	.	+	0	transcript_id "file_1_file_1_jg9914.t1"; gene_id "file_1_file_1_jg9914";
dsanSTOCAGO1482_1	AUGUSTUS	CDS	3471699	3471737	0.72	+	0	transcript_id "file_1_file_1_jg9914.t1"; gene_id "file_1_file_1_jg9914";
dsanSTOCAGO1482_1	AUGUSTUS	exon	3471699	3471737	.	+	.	transcript_id "file_1_file_1_jg9914.t1"; gene_id "file_1_file_1_jg9914";
dsanSTOCAGO1482_1	AUGUSTUS	intron	3471738	3471873	.	+	.	transcript_id "file_1_file_1_jg9914.t1"; gene_id "file_1_file_1_jg9914";
dsanSTOCAGO1482_1	AUGUSTUS	CDS	3471874	3472079	0.98	+	0	transcript_id "file_1_file_1_jg9914.t1"; gene_id "file_1_file_1_jg9914";
dsanSTOCAGO1482_1	AUGUSTUS	exon	3471874	3472079	.	+	.	transcript_id "file_1_file_1_jg9914.t1"; gene_id "file_1_file_1_jg9914";
dsanSTOCAGO1482_1	AUGUSTUS	intron	3472080	3472131	.	+	.	transcript_id "file_1_file_1_jg9914.t1"; gene_id "file_1_file_1_jg9914";
dsanSTOCAGO1482_1	AUGUSTUS	transcript	3471699	3472411	.	+	.	transcript_id "file_1_file_1_jg9914.t1"; gene_id "file_1_file_1_jg9914"
dsanSTOCAGO1482_1	AUGUSTUS	gene	3471699	3472411	.	+	.	jg9914
dsanSTOCAGO1482_1	AUGUSTUS	CDS	3472132	3472411	1	+	1	transcript_id "file_1_file_1_jg9914.t1"; gene_id "file_1_file_1_jg9914";
dsanSTOCAGO1482_1	AUGUSTUS	exon	3472132	3472411	.	+	.	transcript_id "file_1_file_1_jg9914.t1"; gene_id "file_1_file_1_jg9914";
dsanSTOCAGO1482_1	AUGUSTUS	stop_codon	3472409	3472411	.	+	0	transcript_id "file_1_file_1_jg9914.t1"; gene_id "file_1_file_1_jg9914";
dsanSTOCAGO1482_4	AUGUSTUS	stop_codon	5353780	5353782	.	-	0	transcript_id "file_1_file_1_jg5982.t1"; gene_id "file_1_file_1_jg5982";
dsanSTOCAGO1482_4	AUGUSTUS	CDS	5353780	5353950	1	-	0	transcript_id "file_1_file_1_jg5982.t1"; gene_id "file_1_file_1_jg5982";
dsanSTOCAGO1482_4	AUGUSTUS	exon	5353780	5353950	.	-	.	transcript_id "file_1_file_1_jg5982.t1"; gene_id "file_1_file_1_jg5982";
dsanSTOCAGO1482_4	AUGUSTUS	intron	5353951	5354003	.	-	.	transcript_id "file_1_file_1_jg5982.t1"; gene_id "file_1_file_1_jg5982";
dsanSTOCAGO1482_4	AUGUSTUS	CDS	5354004	5354153	1	-	0	transcript_id "file_1_file_1_jg5982.t1"; gene_id "file_1_file_1_jg5982";
dsanSTOCAGO1482_4	AUGUSTUS	exon	5354004	5354153	.	-	.	transcript_id "file_1_file_1_jg5982.t1"; gene_id "file_1_file_1_jg5982";
dsanSTOCAGO1482_4	AUGUSTUS	intron	5354154	5354232	.	-	.	transcript_id "file_1_file_1_jg5982.t1"; gene_id "file_1_file_1_jg5982";
dsanSTOCAGO1482_4	AUGUSTUS	CDS	5354233	5354345	1	-	2	transcript_id "file_1_file_1_jg5982.t1"; gene_id "file_1_file_1_jg5982";
dsanSTOCAGO1482_4	AUGUSTUS	exon	5354233	5354345	.	-	.	transcript_id "file_1_file_1_jg5982.t1"; gene_id "file_1_file_1_jg5982";
dsanSTOCAGO1482_4	AUGUSTUS	intron	5354346	5354400	.	-	.	transcript_id "file_1_file_1_jg5982.t1"; gene_id "file_1_file_1_jg5982";
dsanSTOCAGO1482_4	AUGUSTUS	CDS	5354401	5354626	1	-	0	transcript_id "file_1_file_1_jg5982.t1"; gene_id "file_1_file_1_jg5982";
dsanSTOCAGO1482_4	AUGUSTUS	exon	5354401	5354626	.	-	.	transcript_id "file_1_file_1_jg5982.t1"; gene_id "file_1_file_1_jg5982";
dsanSTOCAGO1482_4	AUGUSTUS	intron	5354627	5354682	.	-	.	transcript_id "file_1_file_1_jg5982.t1"; gene_id "file_1_file_1_jg5982";
dsanSTOCAGO1482_4	AUGUSTUS	CDS	5354683	5354884	1	-	1	transcript_id "file_1_file_1_jg5982.t1"; gene_id "file_1_file_1_jg5982";
dsanSTOCAGO1482_4	AUGUSTUS	exon	5354683	5354884	.	-	.	transcript_id "file_1_file_1_jg5982.t1"; gene_id "file_1_file_1_jg5982";
dsanSTOCAGO1482_4	AUGUSTUS	intron	5354885	5354943	.	-	.	transcript_id "file_1_file_1_jg5982.t1"; gene_id "file_1_file_1_jg5982";
dsanSTOCAGO1482_4	AUGUSTUS	CDS	5354944	5355220	1	-	2	transcript_id "file_1_file_1_jg5982.t1"; gene_id "file_1_file_1_jg5982";
dsanSTOCAGO1482_4	AUGUSTUS	exon	5354944	5355220	.	-	.	transcript_id "file_1_file_1_jg5982.t1"; gene_id "file_1_file_1_jg5982";
dsanSTOCAGO1482_4	AUGUSTUS	intron	5355221	5355280	.	-	.	transcript_id "file_1_file_1_jg5982.t1"; gene_id "file_1_file_1_jg5982";
dsanSTOCAGO1482_4	AUGUSTUS	CDS	5355281	5355365	1	-	0	transcript_id "file_1_file_1_jg5982.t1"; gene_id "file_1_file_1_jg5982";
dsanSTOCAGO1482_4	AUGUSTUS	exon	5355281	5355365	.	-	.	transcript_id "file_1_file_1_jg5982.t1"; gene_id "file_1_file_1_jg5982";
dsanSTOCAGO1482_4	AUGUSTUS	intron	5355366	5355420	.	-	.	transcript_id "file_1_file_1_jg5982.t1"; gene_id "file_1_file_1_jg5982";
dsanSTOCAGO1482_4	AUGUSTUS	CDS	5355421	5355624	1	-	0	transcript_id "file_1_file_1_jg5982.t1"; gene_id "file_1_file_1_jg5982";
dsanSTOCAGO1482_4	AUGUSTUS	exon	5355421	5355624	.	-	.	transcript_id "file_1_file_1_jg5982.t1"; gene_id "file_1_file_1_jg5982";
dsanSTOCAGO1482_4	AUGUSTUS	intron	5355625	5355692	.	-	.	transcript_id "file_1_file_1_jg5982.t1"; gene_id "file_1_file_1_jg5982";
dsanSTOCAGO1482_4	AUGUSTUS	CDS	5355693	5355923	1	-	0	transcript_id "file_1_file_1_jg5982.t1"; gene_id "file_1_file_1_jg5982";
dsanSTOCAGO1482_4	AUGUSTUS	exon	5355693	5355923	.	-	.	transcript_id "file_1_file_1_jg5982.t1"; gene_id "file_1_file_1_jg5982";
dsanSTOCAGO1482_4	AUGUSTUS	intron	5355924	5355979	.	-	.	transcript_id "file_1_file_1_jg5982.t1"; gene_id "file_1_file_1_jg5982";
dsanSTOCAGO1482_4	AUGUSTUS	CDS	5355980	5356143	1	-	2	transcript_id "file_1_file_1_jg5982.t1"; gene_id "file_1_file_1_jg5982";
dsanSTOCAGO1482_4	AUGUSTUS	exon	5355980	5356143	.	-	.	transcript_id "file_1_file_1_jg5982.t1"; gene_id "file_1_file_1_jg5982";
dsanSTOCAGO1482_4	AUGUSTUS	intron	5356144	5356204	.	-	.	transcript_id "file_1_file_1_jg5982.t1"; gene_id "file_1_file_1_jg5982";
dsanSTOCAGO1482_4	AUGUSTUS	CDS	5356205	5356597	1	-	2	transcript_id "file_1_file_1_jg5982.t1"; gene_id "file_1_file_1_jg5982";
dsanSTOCAGO1482_4	AUGUSTUS	exon	5356205	5356597	.	-	.	transcript_id "file_1_file_1_jg5982.t1"; gene_id "file_1_file_1_jg5982";
dsanSTOCAGO1482_4	AUGUSTUS	intron	5356598	5356655	.	-	.	transcript_id "file_1_file_1_jg5982.t1"; gene_id "file_1_file_1_jg5982";
dsanSTOCAGO1482_4	AUGUSTUS	CDS	5356656	5356878	1	-	0	transcript_id "file_1_file_1_jg5982.t1"; gene_id "file_1_file_1_jg5982";
dsanSTOCAGO1482_4	AUGUSTUS	exon	5356656	5356878	.	-	.	transcript_id "file_1_file_1_jg5982.t1"; gene_id "file_1_file_1_jg5982";
dsanSTOCAGO1482_4	AUGUSTUS	intron	5356879	5356939	.	-	.	transcript_id "file_1_file_1_jg5982.t1"; gene_id "file_1_file_1_jg5982";
dsanSTOCAGO1482_4	AUGUSTUS	CDS	5356940	5357100	1	-	2	transcript_id "file_1_file_1_jg5982.t1"; gene_id "file_1_file_1_jg5982";
dsanSTOCAGO1482_4	AUGUSTUS	exon	5356940	5357100	.	-	.	transcript_id "file_1_file_1_jg5982.t1"; gene_id "file_1_file_1_jg5982";
dsanSTOCAGO1482_4	AUGUSTUS	intron	5357101	5357173	.	-	.	transcript_id "file_1_file_1_jg5982.t1"; gene_id "file_1_file_1_jg5982";
dsanSTOCAGO1482_4	AUGUSTUS	CDS	5357174	5357247	0.96	-	1	transcript_id "file_1_file_1_jg5982.t1"; gene_id "file_1_file_1_jg5982";
dsanSTOCAGO1482_4	AUGUSTUS	exon	5357174	5357247	.	-	.	transcript_id "file_1_file_1_jg5982.t1"; gene_id "file_1_file_1_jg5982";
dsanSTOCAGO1482_4	AUGUSTUS	intron	5357248	5357689	.	-	.	transcript_id "file_1_file_1_jg5982.t1"; gene_id "file_1_file_1_jg5982";
dsanSTOCAGO1482_4	AUGUSTUS	CDS	5357690	5357771	0.98	-	2	transcript_id "file_1_file_1_jg5982.t1"; gene_id "file_1_file_1_jg5982";
dsanSTOCAGO1482_4	AUGUSTUS	exon	5357690	5357771	.	-	.	transcript_id "file_1_file_1_jg5982.t1"; gene_id "file_1_file_1_jg5982";
dsanSTOCAGO1482_4	AUGUSTUS	intron	5357772	5358134	.	-	.	transcript_id "file_1_file_1_jg5982.t1"; gene_id "file_1_file_1_jg5982";
dsanSTOCAGO1482_4	AUGUSTUS	transcript	5353780	5358177	.	-	.	transcript_id "file_1_file_1_jg5982.t1"; gene_id "file_1_file_1_jg5982"
dsanSTOCAGO1482_4	AUGUSTUS	gene	5353780	5358177	.	-	.	jg5982
dsanSTOCAGO1482_4	AUGUSTUS	CDS	5358135	5358177	1	-	0	transcript_id "file_1_file_1_jg5982.t1"; gene_id "file_1_file_1_jg5982";
dsanSTOCAGO1482_4	AUGUSTUS	exon	5358135	5358177	.	-	.	transcript_id "file_1_file_1_jg5982.t1"; gene_id "file_1_file_1_jg5982";
dsanSTOCAGO1482_4	AUGUSTUS	start_codon	5358175	5358177	.	-	0	transcript_id "file_1_file_1_jg5982.t1"; gene_id "file_1_file_1_jg5982";
dsanSTOCAGO1482_1	AUGUSTUS	start_codon	13301557	13301559	.	+	0	transcript_id "file_1_file_1_jg11283.t1"; gene_id "file_1_file_1_jg11283";
dsanSTOCAGO1482_1	AUGUSTUS	CDS	13301557	13302204	1	+	0	transcript_id "file_1_file_1_jg11283.t1"; gene_id "file_1_file_1_jg11283";
dsanSTOCAGO1482_1	AUGUSTUS	exon	13301557	13302204	.	+	.	transcript_id "file_1_file_1_jg11283.t1"; gene_id "file_1_file_1_jg11283";
dsanSTOCAGO1482_1	AUGUSTUS	transcript	13301557	13302204	.	+	.	transcript_id "file_1_file_1_jg11283.t1"; gene_id "file_1_file_1_jg11283"
dsanSTOCAGO1482_1	AUGUSTUS	gene	13301557	13302204	.	+	.	jg11283
dsanSTOCAGO1482_1	AUGUSTUS	stop_codon	13302202	13302204	.	+	0	transcript_id "file_1_file_1_jg11283.t1"; gene_id "file_1_file_1_jg11283";
dsanSTOCAGO1482_2	AUGUSTUS	start_codon	21268801	21268803	.	+	0	transcript_id "file_1_file_1_jg15154.t1"; gene_id "file_1_file_1_jg15154";
dsanSTOCAGO1482_2	AUGUSTUS	CDS	21268801	21268973	1	+	0	transcript_id "file_1_file_1_jg15154.t1"; gene_id "file_1_file_1_jg15154";
dsanSTOCAGO1482_2	AUGUSTUS	exon	21268801	21268973	.	+	.	transcript_id "file_1_file_1_jg15154.t1"; gene_id "file_1_file_1_jg15154";
dsanSTOCAGO1482_2	AUGUSTUS	intron	21268974	21269176	.	+	.	transcript_id "file_1_file_1_jg15154.t1"; gene_id "file_1_file_1_jg15154";
dsanSTOCAGO1482_2	AUGUSTUS	CDS	21269177	21269338	1	+	1	transcript_id "file_1_file_1_jg15154.t1"; gene_id "file_1_file_1_jg15154";
dsanSTOCAGO1482_2	AUGUSTUS	exon	21269177	21269338	.	+	.	transcript_id "file_1_file_1_jg15154.t1"; gene_id "file_1_file_1_jg15154";
dsanSTOCAGO1482_2	AUGUSTUS	intron	21269339	21269404	.	+	.	transcript_id "file_1_file_1_jg15154.t1"; gene_id "file_1_file_1_jg15154";
dsanSTOCAGO1482_2	AUGUSTUS	CDS	21269405	21269579	1	+	1	transcript_id "file_1_file_1_jg15154.t1"; gene_id "file_1_file_1_jg15154";
dsanSTOCAGO1482_2	AUGUSTUS	exon	21269405	21269579	.	+	.	transcript_id "file_1_file_1_jg15154.t1"; gene_id "file_1_file_1_jg15154";
dsanSTOCAGO1482_2	AUGUSTUS	intron	21269580	21269750	.	+	.	transcript_id "file_1_file_1_jg15154.t1"; gene_id "file_1_file_1_jg15154";
dsanSTOCAGO1482_2	AUGUSTUS	transcript	21268801	21270233	.	+	.	transcript_id "file_1_file_1_jg15154.t1"; gene_id "file_1_file_1_jg15154"
dsanSTOCAGO1482_2	AUGUSTUS	gene	21268801	21270233	.	+	.	jg15154
dsanSTOCAGO1482_2	AUGUSTUS	CDS	21269751	21270233	1	+	0	transcript_id "file_1_file_1_jg15154.t1"; gene_id "file_1_file_1_jg15154";
dsanSTOCAGO1482_2	AUGUSTUS	exon	21269751	21270233	.	+	.	transcript_id "file_1_file_1_jg15154.t1"; gene_id "file_1_file_1_jg15154";
dsanSTOCAGO1482_2	AUGUSTUS	stop_codon	21270231	21270233	.	+	0	transcript_id "file_1_file_1_jg15154.t1"; gene_id "file_1_file_1_jg15154";
dsanSTOCAGO1482_3	AUGUSTUS	stop_codon	7712374	7712376	.	-	0	transcript_id "file_1_file_1_jg3445.t1"; gene_id "file_1_file_1_jg3445";
dsanSTOCAGO1482_3	AUGUSTUS	CDS	7712374	7712832	0.86	-	0	transcript_id "file_1_file_1_jg3445.t1"; gene_id "file_1_file_1_jg3445";
dsanSTOCAGO1482_3	AUGUSTUS	exon	7712374	7712832	.	-	.	transcript_id "file_1_file_1_jg3445.t1"; gene_id "file_1_file_1_jg3445";
dsanSTOCAGO1482_3	AUGUSTUS	intron	7712833	7712890	.	-	.	transcript_id "file_1_file_1_jg3445.t1"; gene_id "file_1_file_1_jg3445";
dsanSTOCAGO1482_3	AUGUSTUS	transcript	7712374	7713139	.	-	.	transcript_id "file_1_file_1_jg3445.t1"; gene_id "file_1_file_1_jg3445"
dsanSTOCAGO1482_3	AUGUSTUS	gene	7712374	7713139	.	-	.	jg3445
dsanSTOCAGO1482_3	AUGUSTUS	CDS	7712891	7713139	1	-	0	transcript_id "file_1_file_1_jg3445.t1"; gene_id "file_1_file_1_jg3445";
dsanSTOCAGO1482_3	AUGUSTUS	exon	7712891	7713139	.	-	.	transcript_id "file_1_file_1_jg3445.t1"; gene_id "file_1_file_1_jg3445";
dsanSTOCAGO1482_3	AUGUSTUS	start_codon	7713137	7713139	.	-	0	transcript_id "file_1_file_1_jg3445.t1"; gene_id "file_1_file_1_jg3445";
dsanSTOCAGO1482_1	GeneMark.hmm	start_codon	8376939	8376941	.	+	0	gene_id "file_1_file_2_3685_g"; transcript_id "file_1_file_2_3685_t"; count "file_1_file_2_1_1";
dsanSTOCAGO1482_1	GeneMark.hmm	CDS	8376939	8376943	.	+	0	gene_id "file_1_file_2_3685_g"; transcript_id "file_1_file_2_3685_t"; evidence "file_1_file_2_0_1"; cds_type "file_1_file_2_Initial"; count "file_1_file_2_1_2"; anchored "file_1_file_2_0_1";
dsanSTOCAGO1482_1	GeneMark.hmm	exon	8376939	8376943	0	+	.	gene_id "file_1_file_2_3685_g"; transcript_id "file_1_file_2_3685_t"; evidence "file_1_file_2_0_1"; cds_type "file_1_file_2_Initial"; count "file_1_file_2_1_2"; anchored "file_1_file_2_0_1";
dsanSTOCAGO1482_1	GeneMark.hmm	CDS	8377018	8377171	.	+	1	gene_id "file_1_file_2_3685_g"; transcript_id "file_1_file_2_3685_t"; evidence "file_1_file_2_1_0"; cds_type "file_1_file_2_Terminal"; count "file_1_file_2_2_2"; anchored "file_1_file_2_1_1";
dsanSTOCAGO1482_1	GeneMark.hmm	exon	8377018	8377171	0	+	.	gene_id "file_1_file_2_3685_g"; transcript_id "file_1_file_2_3685_t"; evidence "file_1_file_2_1_0"; cds_type "file_1_file_2_Terminal"; count "file_1_file_2_2_2"; anchored "file_1_file_2_1_1";
dsanSTOCAGO1482_1	GeneMark.hmm	stop_codon	8377169	8377171	.	+	0	gene_id "file_1_file_2_3685_g"; transcript_id "file_1_file_2_3685_t"; count "file_1_file_2_1_1";
dsanSTOCAGO1482_4	AUGUSTUS	stop_codon	18559249	18559251	.	-	0	transcript_id "file_1_file_1_jg7708.t1"; gene_id "file_1_file_1_jg7708";
dsanSTOCAGO1482_4	AUGUSTUS	CDS	18559249	18559524	1	-	0	transcript_id "file_1_file_1_jg7708.t1"; gene_id "file_1_file_1_jg7708";
dsanSTOCAGO1482_4	AUGUSTUS	exon	18559249	18559524	.	-	.	transcript_id "file_1_file_1_jg7708.t1"; gene_id "file_1_file_1_jg7708";
dsanSTOCAGO1482_4	AUGUSTUS	intron	18559525	18559590	.	-	.	transcript_id "file_1_file_1_jg7708.t1"; gene_id "file_1_file_1_jg7708";
dsanSTOCAGO1482_4	AUGUSTUS	CDS	18559591	18559722	1	-	0	transcript_id "file_1_file_1_jg7708.t1"; gene_id "file_1_file_1_jg7708";
dsanSTOCAGO1482_4	AUGUSTUS	exon	18559591	18559722	.	-	.	transcript_id "file_1_file_1_jg7708.t1"; gene_id "file_1_file_1_jg7708";
dsanSTOCAGO1482_4	AUGUSTUS	intron	18559723	18559785	.	-	.	transcript_id "file_1_file_1_jg7708.t1"; gene_id "file_1_file_1_jg7708";
dsanSTOCAGO1482_4	AUGUSTUS	CDS	18559786	18559914	1	-	0	transcript_id "file_1_file_1_jg7708.t1"; gene_id "file_1_file_1_jg7708";
dsanSTOCAGO1482_4	AUGUSTUS	exon	18559786	18559914	.	-	.	transcript_id "file_1_file_1_jg7708.t1"; gene_id "file_1_file_1_jg7708";
dsanSTOCAGO1482_4	AUGUSTUS	intron	18559915	18560699	.	-	.	transcript_id "file_1_file_1_jg7708.t1"; gene_id "file_1_file_1_jg7708";
dsanSTOCAGO1482_4	AUGUSTUS	transcript	18559249	18560702	.	-	.	transcript_id "file_1_file_1_jg7708.t1"; gene_id "file_1_file_1_jg7708"
dsanSTOCAGO1482_4	AUGUSTUS	gene	18559249	18560702	.	-	.	jg7708
dsanSTOCAGO1482_4	AUGUSTUS	CDS	18560700	18560702	1	-	0	transcript_id "file_1_file_1_jg7708.t1"; gene_id "file_1_file_1_jg7708";
dsanSTOCAGO1482_4	AUGUSTUS	exon	18560700	18560702	.	-	.	transcript_id "file_1_file_1_jg7708.t1"; gene_id "file_1_file_1_jg7708";
dsanSTOCAGO1482_4	AUGUSTUS	start_codon	18560700	18560702	.	-	0	transcript_id "file_1_file_1_jg7708.t1"; gene_id "file_1_file_1_jg7708";
dsanSTOCAGO1482_86	AUGUSTUS	start_codon	958601	958603	.	+	0	transcript_id "file_1_file_1_jg9271.t1"; gene_id "file_1_file_1_jg9271";
dsanSTOCAGO1482_86	AUGUSTUS	CDS	958601	958807	1	+	0	transcript_id "file_1_file_1_jg9271.t1"; gene_id "file_1_file_1_jg9271";
dsanSTOCAGO1482_86	AUGUSTUS	exon	958601	958807	.	+	.	transcript_id "file_1_file_1_jg9271.t1"; gene_id "file_1_file_1_jg9271";
dsanSTOCAGO1482_86	AUGUSTUS	transcript	958601	958807	.	+	.	transcript_id "file_1_file_1_jg9271.t1"; gene_id "file_1_file_1_jg9271"
dsanSTOCAGO1482_86	AUGUSTUS	gene	958601	958807	.	+	.	jg9271
dsanSTOCAGO1482_86	AUGUSTUS	stop_codon	958805	958807	.	+	0	transcript_id "file_1_file_1_jg9271.t1"; gene_id "file_1_file_1_jg9271";
dsanSTOCAGO1482_1	AUGUSTUS	start_codon	2375702	2375704	.	+	0	transcript_id "file_1_file_1_jg9717.t1"; gene_id "file_1_file_1_jg9717";
dsanSTOCAGO1482_1	AUGUSTUS	CDS	2375702	2377588	0.98	+	0	transcript_id "file_1_file_1_jg9717.t1"; gene_id "file_1_file_1_jg9717";
dsanSTOCAGO1482_1	AUGUSTUS	exon	2375702	2377588	.	+	.	transcript_id "file_1_file_1_jg9717.t1"; gene_id "file_1_file_1_jg9717";
dsanSTOCAGO1482_1	AUGUSTUS	intron	2377589	2377696	.	+	.	transcript_id "file_1_file_1_jg9717.t1"; gene_id "file_1_file_1_jg9717";
dsanSTOCAGO1482_1	AUGUSTUS	transcript	2375702	2378362	.	+	.	transcript_id "file_1_file_1_jg9717.t1"; gene_id "file_1_file_1_jg9717"
dsanSTOCAGO1482_1	AUGUSTUS	gene	2375702	2378362	.	+	.	jg9717
dsanSTOCAGO1482_1	AUGUSTUS	CDS	2377697	2378362	1	+	0	transcript_id "file_1_file_1_jg9717.t1"; gene_id "file_1_file_1_jg9717";
dsanSTOCAGO1482_1	AUGUSTUS	exon	2377697	2378362	.	+	.	transcript_id "file_1_file_1_jg9717.t1"; gene_id "file_1_file_1_jg9717";
dsanSTOCAGO1482_1	AUGUSTUS	stop_codon	2378360	2378362	.	+	0	transcript_id "file_1_file_1_jg9717.t1"; gene_id "file_1_file_1_jg9717";
dsanSTOCAGO1482_0	AUGUSTUS	stop_codon	3785724	3785726	.	-	0	transcript_id "file_1_file_1_jg500.t1"; gene_id "file_1_file_1_jg500";
dsanSTOCAGO1482_0	AUGUSTUS	CDS	3785724	3786871	1	-	2	transcript_id "file_1_file_1_jg500.t1"; gene_id "file_1_file_1_jg500";
dsanSTOCAGO1482_0	AUGUSTUS	exon	3785724	3786871	.	-	.	transcript_id "file_1_file_1_jg500.t1"; gene_id "file_1_file_1_jg500";
dsanSTOCAGO1482_0	AUGUSTUS	intron	3786872	3786934	.	-	.	transcript_id "file_1_file_1_jg500.t1"; gene_id "file_1_file_1_jg500";
dsanSTOCAGO1482_0	AUGUSTUS	transcript	3785724	3787361	.	-	.	transcript_id "file_1_file_1_jg500.t1"; gene_id "file_1_file_1_jg500"
dsanSTOCAGO1482_0	AUGUSTUS	gene	3785724	3787361	.	-	.	jg500
dsanSTOCAGO1482_0	AUGUSTUS	CDS	3786935	3787361	1	-	0	transcript_id "file_1_file_1_jg500.t1"; gene_id "file_1_file_1_jg500";
dsanSTOCAGO1482_0	AUGUSTUS	exon	3786935	3787361	.	-	.	transcript_id "file_1_file_1_jg500.t1"; gene_id "file_1_file_1_jg500";
dsanSTOCAGO1482_0	AUGUSTUS	start_codon	3787359	3787361	.	-	0	transcript_id "file_1_file_1_jg500.t1"; gene_id "file_1_file_1_jg500";
dsanSTOCAGO1482_1	AUGUSTUS	start_codon	13834503	13834505	.	+	0	transcript_id "file_1_file_1_jg11373.t1"; gene_id "file_1_file_1_jg11373";
dsanSTOCAGO1482_1	AUGUSTUS	CDS	13834503	13835936	1	+	0	transcript_id "file_1_file_1_jg11373.t1"; gene_id "file_1_file_1_jg11373";
dsanSTOCAGO1482_1	AUGUSTUS	exon	13834503	13835936	.	+	.	transcript_id "file_1_file_1_jg11373.t1"; gene_id "file_1_file_1_jg11373";
dsanSTOCAGO1482_1	AUGUSTUS	transcript	13834503	13835936	.	+	.	transcript_id "file_1_file_1_jg11373.t1"; gene_id "file_1_file_1_jg11373"
dsanSTOCAGO1482_1	AUGUSTUS	gene	13834503	13835936	.	+	.	jg11373
dsanSTOCAGO1482_1	AUGUSTUS	stop_codon	13835934	13835936	.	+	0	transcript_id "file_1_file_1_jg11373.t1"; gene_id "file_1_file_1_jg11373";
dsanSTOCAGO1482_4	AUGUSTUS	stop_codon	10336759	10336761	.	-	0	transcript_id "file_1_file_1_jg6635.t1"; gene_id "file_1_file_1_jg6635";
dsanSTOCAGO1482_4	AUGUSTUS	CDS	10336759	10336860	0.86	-	0	transcript_id "file_1_file_1_jg6635.t1"; gene_id "file_1_file_1_jg6635";
dsanSTOCAGO1482_4	AUGUSTUS	exon	10336759	10336860	.	-	.	transcript_id "file_1_file_1_jg6635.t1"; gene_id "file_1_file_1_jg6635";
dsanSTOCAGO1482_4	AUGUSTUS	intron	10336861	10338267	.	-	.	transcript_id "file_1_file_1_jg6635.t1"; gene_id "file_1_file_1_jg6635";
dsanSTOCAGO1482_4	AUGUSTUS	transcript	10336759	10338381	.	-	.	transcript_id "file_1_file_1_jg6635.t1"; gene_id "file_1_file_1_jg6635"
dsanSTOCAGO1482_4	AUGUSTUS	gene	10336759	10338381	.	-	.	jg6635
dsanSTOCAGO1482_4	AUGUSTUS	CDS	10338268	10338381	0.83	-	0	transcript_id "file_1_file_1_jg6635.t1"; gene_id "file_1_file_1_jg6635";
dsanSTOCAGO1482_4	AUGUSTUS	exon	10338268	10338381	.	-	.	transcript_id "file_1_file_1_jg6635.t1"; gene_id "file_1_file_1_jg6635";
dsanSTOCAGO1482_4	AUGUSTUS	start_codon	10338379	10338381	.	-	0	transcript_id "file_1_file_1_jg6635.t1"; gene_id "file_1_file_1_jg6635";
dsanSTOCAGO1482_1	AUGUSTUS	stop_codon	12625475	12625477	.	-	0	transcript_id "file_1_file_1_jg11131.t1"; gene_id "file_1_file_1_jg11131";
dsanSTOCAGO1482_1	AUGUSTUS	CDS	12625475	12625559	1	-	1	transcript_id "file_1_file_1_jg11131.t1"; gene_id "file_1_file_1_jg11131";
dsanSTOCAGO1482_1	AUGUSTUS	exon	12625475	12625559	.	-	.	transcript_id "file_1_file_1_jg11131.t1"; gene_id "file_1_file_1_jg11131";
dsanSTOCAGO1482_1	AUGUSTUS	intron	12625560	12626145	.	-	.	transcript_id "file_1_file_1_jg11131.t1"; gene_id "file_1_file_1_jg11131";
dsanSTOCAGO1482_1	AUGUSTUS	CDS	12626146	12626319	1	-	1	transcript_id "file_1_file_1_jg11131.t1"; gene_id "file_1_file_1_jg11131";
dsanSTOCAGO1482_1	AUGUSTUS	exon	12626146	12626319	.	-	.	transcript_id "file_1_file_1_jg11131.t1"; gene_id "file_1_file_1_jg11131";
dsanSTOCAGO1482_1	AUGUSTUS	intron	12626320	12626384	.	-	.	transcript_id "file_1_file_1_jg11131.t1"; gene_id "file_1_file_1_jg11131";
dsanSTOCAGO1482_1	AUGUSTUS	CDS	12626385	12626599	1	-	0	transcript_id "file_1_file_1_jg11131.t1"; gene_id "file_1_file_1_jg11131";
dsanSTOCAGO1482_1	AUGUSTUS	exon	12626385	12626599	.	-	.	transcript_id "file_1_file_1_jg11131.t1"; gene_id "file_1_file_1_jg11131";
dsanSTOCAGO1482_1	AUGUSTUS	intron	12626600	12626666	.	-	.	transcript_id "file_1_file_1_jg11131.t1"; gene_id "file_1_file_1_jg11131";
dsanSTOCAGO1482_1	AUGUSTUS	CDS	12626667	12626776	1	-	2	transcript_id "file_1_file_1_jg11131.t1"; gene_id "file_1_file_1_jg11131";
dsanSTOCAGO1482_1	AUGUSTUS	exon	12626667	12626776	.	-	.	transcript_id "file_1_file_1_jg11131.t1"; gene_id "file_1_file_1_jg11131";
dsanSTOCAGO1482_1	AUGUSTUS	intron	12626777	12628260	.	-	.	transcript_id "file_1_file_1_jg11131.t1"; gene_id "file_1_file_1_jg11131";
dsanSTOCAGO1482_1	AUGUSTUS	CDS	12628261	12628347	0.99	-	2	transcript_id "file_1_file_1_jg11131.t1"; gene_id "file_1_file_1_jg11131";
dsanSTOCAGO1482_1	AUGUSTUS	exon	12628261	12628347	.	-	.	transcript_id "file_1_file_1_jg11131.t1"; gene_id "file_1_file_1_jg11131";
dsanSTOCAGO1482_1	AUGUSTUS	intron	12628348	12635043	.	-	.	transcript_id "file_1_file_1_jg11131.t1"; gene_id "file_1_file_1_jg11131";
dsanSTOCAGO1482_1	AUGUSTUS	CDS	12635044	12635130	1	-	2	transcript_id "file_1_file_1_jg11131.t1"; gene_id "file_1_file_1_jg11131";
dsanSTOCAGO1482_1	AUGUSTUS	exon	12635044	12635130	.	-	.	transcript_id "file_1_file_1_jg11131.t1"; gene_id "file_1_file_1_jg11131";
dsanSTOCAGO1482_1	AUGUSTUS	intron	12635131	12635889	.	-	.	transcript_id "file_1_file_1_jg11131.t1"; gene_id "file_1_file_1_jg11131";
dsanSTOCAGO1482_1	AUGUSTUS	CDS	12635890	12636084	1	-	2	transcript_id "file_1_file_1_jg11131.t1"; gene_id "file_1_file_1_jg11131";
dsanSTOCAGO1482_1	AUGUSTUS	exon	12635890	12636084	.	-	.	transcript_id "file_1_file_1_jg11131.t1"; gene_id "file_1_file_1_jg11131";
dsanSTOCAGO1482_1	AUGUSTUS	intron	12636085	12636474	.	-	.	transcript_id "file_1_file_1_jg11131.t1"; gene_id "file_1_file_1_jg11131";
dsanSTOCAGO1482_1	AUGUSTUS	CDS	12636475	12636550	1	-	0	transcript_id "file_1_file_1_jg11131.t1"; gene_id "file_1_file_1_jg11131";
dsanSTOCAGO1482_1	AUGUSTUS	exon	12636475	12636550	.	-	.	transcript_id "file_1_file_1_jg11131.t1"; gene_id "file_1_file_1_jg11131";
dsanSTOCAGO1482_1	AUGUSTUS	intron	12636551	12637802	.	-	.	transcript_id "file_1_file_1_jg11131.t1"; gene_id "file_1_file_1_jg11131";
dsanSTOCAGO1482_1	AUGUSTUS	CDS	12637803	12637983	0.72	-	1	transcript_id "file_1_file_1_jg11131.t1"; gene_id "file_1_file_1_jg11131";
dsanSTOCAGO1482_1	AUGUSTUS	exon	12637803	12637983	.	-	.	transcript_id "file_1_file_1_jg11131.t1"; gene_id "file_1_file_1_jg11131";
dsanSTOCAGO1482_1	AUGUSTUS	intron	12637984	12638385	.	-	.	transcript_id "file_1_file_1_jg11131.t1"; gene_id "file_1_file_1_jg11131";
dsanSTOCAGO1482_1	AUGUSTUS	transcript	12625475	12638393	.	-	.	transcript_id "file_1_file_1_jg11131.t1"; gene_id "file_1_file_1_jg11131"
dsanSTOCAGO1482_1	AUGUSTUS	gene	12625475	12638393	.	-	.	jg11131
dsanSTOCAGO1482_1	AUGUSTUS	CDS	12638386	12638393	0.58	-	0	transcript_id "file_1_file_1_jg11131.t1"; gene_id "file_1_file_1_jg11131";
dsanSTOCAGO1482_1	AUGUSTUS	exon	12638386	12638393	.	-	.	transcript_id "file_1_file_1_jg11131.t1"; gene_id "file_1_file_1_jg11131";
dsanSTOCAGO1482_1	AUGUSTUS	start_codon	12638391	12638393	.	-	0	transcript_id "file_1_file_1_jg11131.t1"; gene_id "file_1_file_1_jg11131";
dsanSTOCAGO1482_4	AUGUSTUS	start_codon	24700770	24700772	.	+	0	transcript_id "file_1_file_1_jg8472.t1"; gene_id "file_1_file_1_jg8472";
dsanSTOCAGO1482_4	AUGUSTUS	CDS	24700770	24701357	1	+	0	transcript_id "file_1_file_1_jg8472.t1"; gene_id "file_1_file_1_jg8472";
dsanSTOCAGO1482_4	AUGUSTUS	exon	24700770	24701357	.	+	.	transcript_id "file_1_file_1_jg8472.t1"; gene_id "file_1_file_1_jg8472";
dsanSTOCAGO1482_4	AUGUSTUS	transcript	24700770	24701357	.	+	.	transcript_id "file_1_file_1_jg8472.t1"; gene_id "file_1_file_1_jg8472"
dsanSTOCAGO1482_4	AUGUSTUS	gene	24700770	24701357	.	+	.	jg8472
dsanSTOCAGO1482_4	AUGUSTUS	stop_codon	24701355	24701357	.	+	0	transcript_id "file_1_file_1_jg8472.t1"; gene_id "file_1_file_1_jg8472";
dsanSTOCAGO1482_3	AUGUSTUS	start_codon	6711865	6711867	.	+	0	transcript_id "file_1_file_1_jg3323.t1"; gene_id "file_1_file_1_jg3323";
dsanSTOCAGO1482_3	AUGUSTUS	CDS	6711865	6712124	1	+	0	transcript_id "file_1_file_1_jg3323.t1"; gene_id "file_1_file_1_jg3323";
dsanSTOCAGO1482_3	AUGUSTUS	exon	6711865	6712124	.	+	.	transcript_id "file_1_file_1_jg3323.t1"; gene_id "file_1_file_1_jg3323";
dsanSTOCAGO1482_3	AUGUSTUS	intron	6712125	6712183	.	+	.	transcript_id "file_1_file_1_jg3323.t1"; gene_id "file_1_file_1_jg3323";
dsanSTOCAGO1482_3	AUGUSTUS	transcript	6711865	6712742	.	+	.	transcript_id "file_1_file_1_jg3323.t1"; gene_id "file_1_file_1_jg3323"
dsanSTOCAGO1482_3	AUGUSTUS	gene	6711865	6712742	.	+	.	jg3323
dsanSTOCAGO1482_3	AUGUSTUS	CDS	6712184	6712742	1	+	1	transcript_id "file_1_file_1_jg3323.t1"; gene_id "file_1_file_1_jg3323";
dsanSTOCAGO1482_3	AUGUSTUS	exon	6712184	6712742	.	+	.	transcript_id "file_1_file_1_jg3323.t1"; gene_id "file_1_file_1_jg3323";
dsanSTOCAGO1482_3	AUGUSTUS	stop_codon	6712740	6712742	.	+	0	transcript_id "file_1_file_1_jg3323.t1"; gene_id "file_1_file_1_jg3323";
dsanSTOCAGO1482_3	AUGUSTUS	start_codon	20969707	20969709	.	+	0	transcript_id "file_1_file_1_jg5077.t1"; gene_id "file_1_file_1_jg5077";
dsanSTOCAGO1482_3	AUGUSTUS	CDS	20969707	20969758	1	+	0	transcript_id "file_1_file_1_jg5077.t1"; gene_id "file_1_file_1_jg5077";
dsanSTOCAGO1482_3	AUGUSTUS	exon	20969707	20969758	.	+	.	transcript_id "file_1_file_1_jg5077.t1"; gene_id "file_1_file_1_jg5077";
dsanSTOCAGO1482_3	AUGUSTUS	intron	20969759	20971151	.	+	.	transcript_id "file_1_file_1_jg5077.t1"; gene_id "file_1_file_1_jg5077";
dsanSTOCAGO1482_3	AUGUSTUS	CDS	20971152	20971223	1	+	2	transcript_id "file_1_file_1_jg5077.t1"; gene_id "file_1_file_1_jg5077";
dsanSTOCAGO1482_3	AUGUSTUS	exon	20971152	20971223	.	+	.	transcript_id "file_1_file_1_jg5077.t1"; gene_id "file_1_file_1_jg5077";
dsanSTOCAGO1482_3	AUGUSTUS	intron	20971224	20971603	.	+	.	transcript_id "file_1_file_1_jg5077.t1"; gene_id "file_1_file_1_jg5077";
dsanSTOCAGO1482_3	AUGUSTUS	CDS	20971604	20971715	1	+	2	transcript_id "file_1_file_1_jg5077.t1"; gene_id "file_1_file_1_jg5077";
dsanSTOCAGO1482_3	AUGUSTUS	exon	20971604	20971715	.	+	.	transcript_id "file_1_file_1_jg5077.t1"; gene_id "file_1_file_1_jg5077";
dsanSTOCAGO1482_3	AUGUSTUS	intron	20971716	20972326	.	+	.	transcript_id "file_1_file_1_jg5077.t1"; gene_id "file_1_file_1_jg5077";
dsanSTOCAGO1482_3	AUGUSTUS	CDS	20972327	20972439	1	+	1	transcript_id "file_1_file_1_jg5077.t1"; gene_id "file_1_file_1_jg5077";
dsanSTOCAGO1482_3	AUGUSTUS	exon	20972327	20972439	.	+	.	transcript_id "file_1_file_1_jg5077.t1"; gene_id "file_1_file_1_jg5077";
dsanSTOCAGO1482_3	AUGUSTUS	intron	20972440	20972806	.	+	.	transcript_id "file_1_file_1_jg5077.t1"; gene_id "file_1_file_1_jg5077";
dsanSTOCAGO1482_3	AUGUSTUS	CDS	20972807	20972956	1	+	2	transcript_id "file_1_file_1_jg5077.t1"; gene_id "file_1_file_1_jg5077";
dsanSTOCAGO1482_3	AUGUSTUS	exon	20972807	20972956	.	+	.	transcript_id "file_1_file_1_jg5077.t1"; gene_id "file_1_file_1_jg5077";
dsanSTOCAGO1482_3	AUGUSTUS	intron	20972957	20973104	.	+	.	transcript_id "file_1_file_1_jg5077.t1"; gene_id "file_1_file_1_jg5077";
dsanSTOCAGO1482_3	AUGUSTUS	CDS	20973105	20973219	1	+	2	transcript_id "file_1_file_1_jg5077.t1"; gene_id "file_1_file_1_jg5077";
dsanSTOCAGO1482_3	AUGUSTUS	exon	20973105	20973219	.	+	.	transcript_id "file_1_file_1_jg5077.t1"; gene_id "file_1_file_1_jg5077";
dsanSTOCAGO1482_3	AUGUSTUS	intron	20973220	20973303	.	+	.	transcript_id "file_1_file_1_jg5077.t1"; gene_id "file_1_file_1_jg5077";
dsanSTOCAGO1482_3	AUGUSTUS	CDS	20973304	20973319	0.99	+	1	transcript_id "file_1_file_1_jg5077.t1"; gene_id "file_1_file_1_jg5077";
dsanSTOCAGO1482_3	AUGUSTUS	exon	20973304	20973319	.	+	.	transcript_id "file_1_file_1_jg5077.t1"; gene_id "file_1_file_1_jg5077";
dsanSTOCAGO1482_3	AUGUSTUS	intron	20973320	20973381	.	+	.	transcript_id "file_1_file_1_jg5077.t1"; gene_id "file_1_file_1_jg5077";
dsanSTOCAGO1482_3	AUGUSTUS	transcript	20969707	20974254	.	+	.	transcript_id "file_1_file_1_jg5077.t1"; gene_id "file_1_file_1_jg5077"
dsanSTOCAGO1482_3	AUGUSTUS	gene	20969707	20974254	.	+	.	jg5077
dsanSTOCAGO1482_3	AUGUSTUS	CDS	20973382	20974254	1	+	0	transcript_id "file_1_file_1_jg5077.t1"; gene_id "file_1_file_1_jg5077";
dsanSTOCAGO1482_3	AUGUSTUS	exon	20973382	20974254	.	+	.	transcript_id "file_1_file_1_jg5077.t1"; gene_id "file_1_file_1_jg5077";
dsanSTOCAGO1482_3	AUGUSTUS	stop_codon	20974252	20974254	.	+	0	transcript_id "file_1_file_1_jg5077.t1"; gene_id "file_1_file_1_jg5077";
dsanSTOCAGO1482_2	AUGUSTUS	stop_codon	1330200	1330202	.	-	0	transcript_id "file_1_file_1_jg12652.t1"; gene_id "file_1_file_1_jg12652";
dsanSTOCAGO1482_2	AUGUSTUS	CDS	1330200	1330368	0.99	-	1	transcript_id "file_1_file_1_jg12652.t1"; gene_id "file_1_file_1_jg12652";
dsanSTOCAGO1482_2	AUGUSTUS	exon	1330200	1330368	.	-	.	transcript_id "file_1_file_1_jg12652.t1"; gene_id "file_1_file_1_jg12652";
dsanSTOCAGO1482_2	AUGUSTUS	intron	1330369	1330614	.	-	.	transcript_id "file_1_file_1_jg12652.t1"; gene_id "file_1_file_1_jg12652";
dsanSTOCAGO1482_2	AUGUSTUS	transcript	1330200	1330721	.	-	.	transcript_id "file_1_file_1_jg12652.t1"; gene_id "file_1_file_1_jg12652"
dsanSTOCAGO1482_2	AUGUSTUS	CDS	1330615	1330721	0.99	-	0	transcript_id "file_1_file_1_jg12652.t1"; gene_id "file_1_file_1_jg12652";
dsanSTOCAGO1482_2	AUGUSTUS	exon	1330615	1330721	.	-	.	transcript_id "file_1_file_1_jg12652.t1"; gene_id "file_1_file_1_jg12652";
dsanSTOCAGO1482_2	AUGUSTUS	start_codon	1330719	1330721	.	-	0	transcript_id "file_1_file_1_jg12652.t1"; gene_id "file_1_file_1_jg12652";
dsanSTOCAGO1482_2	AUGUSTUS	stop_codon	5124878	5124880	.	-	0	transcript_id "file_1_file_1_jg12940.t1"; gene_id "file_1_file_1_jg12940";
dsanSTOCAGO1482_2	AUGUSTUS	CDS	5124878	5125384	1	-	0	transcript_id "file_1_file_1_jg12940.t1"; gene_id "file_1_file_1_jg12940";
dsanSTOCAGO1482_2	AUGUSTUS	exon	5124878	5125384	.	-	.	transcript_id "file_1_file_1_jg12940.t1"; gene_id "file_1_file_1_jg12940";
dsanSTOCAGO1482_2	AUGUSTUS	intron	5125385	5125448	.	-	.	transcript_id "file_1_file_1_jg12940.t1"; gene_id "file_1_file_1_jg12940";
dsanSTOCAGO1482_2	AUGUSTUS	transcript	5124878	5125589	.	-	.	transcript_id "file_1_file_1_jg12940.t1"; gene_id "file_1_file_1_jg12940"
dsanSTOCAGO1482_2	AUGUSTUS	gene	5124878	5125589	.	-	.	jg12940
dsanSTOCAGO1482_2	AUGUSTUS	CDS	5125449	5125589	0.48	-	0	transcript_id "file_1_file_1_jg12940.t1"; gene_id "file_1_file_1_jg12940";
dsanSTOCAGO1482_2	AUGUSTUS	exon	5125449	5125589	.	-	.	transcript_id "file_1_file_1_jg12940.t1"; gene_id "file_1_file_1_jg12940";
dsanSTOCAGO1482_2	AUGUSTUS	start_codon	5125587	5125589	.	-	0	transcript_id "file_1_file_1_jg12940.t1"; gene_id "file_1_file_1_jg12940";
dsanSTOCAGO1482_4	AUGUSTUS	stop_codon	5535101	5535103	.	-	0	transcript_id "file_1_file_1_jg6002.t1"; gene_id "file_1_file_1_jg6002";
dsanSTOCAGO1482_4	AUGUSTUS	CDS	5535101	5535451	1	-	0	transcript_id "file_1_file_1_jg6002.t1"; gene_id "file_1_file_1_jg6002";
dsanSTOCAGO1482_4	AUGUSTUS	exon	5535101	5535451	.	-	.	transcript_id "file_1_file_1_jg6002.t1"; gene_id "file_1_file_1_jg6002";
dsanSTOCAGO1482_4	AUGUSTUS	intron	5535452	5535512	.	-	.	transcript_id "file_1_file_1_jg6002.t1"; gene_id "file_1_file_1_jg6002";
dsanSTOCAGO1482_4	AUGUSTUS	CDS	5535513	5535577	1	-	2	transcript_id "file_1_file_1_jg6002.t1"; gene_id "file_1_file_1_jg6002";
dsanSTOCAGO1482_4	AUGUSTUS	exon	5535513	5535577	.	-	.	transcript_id "file_1_file_1_jg6002.t1"; gene_id "file_1_file_1_jg6002";
dsanSTOCAGO1482_4	AUGUSTUS	intron	5535578	5535641	.	-	.	transcript_id "file_1_file_1_jg6002.t1"; gene_id "file_1_file_1_jg6002";
dsanSTOCAGO1482_4	AUGUSTUS	CDS	5535642	5535672	0.98	-	0	transcript_id "file_1_file_1_jg6002.t1"; gene_id "file_1_file_1_jg6002";
dsanSTOCAGO1482_4	AUGUSTUS	exon	5535642	5535672	.	-	.	transcript_id "file_1_file_1_jg6002.t1"; gene_id "file_1_file_1_jg6002";
dsanSTOCAGO1482_4	AUGUSTUS	intron	5535673	5535799	.	-	.	transcript_id "file_1_file_1_jg6002.t1"; gene_id "file_1_file_1_jg6002";
dsanSTOCAGO1482_4	AUGUSTUS	transcript	5535101	5535802	.	-	.	transcript_id "file_1_file_1_jg6002.t1"; gene_id "file_1_file_1_jg6002"
dsanSTOCAGO1482_4	AUGUSTUS	gene	5535101	5535802	.	-	.	jg6002
dsanSTOCAGO1482_4	AUGUSTUS	CDS	5535800	5535802	0.98	-	0	transcript_id "file_1_file_1_jg6002.t1"; gene_id "file_1_file_1_jg6002";
dsanSTOCAGO1482_4	AUGUSTUS	exon	5535800	5535802	.	-	.	transcript_id "file_1_file_1_jg6002.t1"; gene_id "file_1_file_1_jg6002";
dsanSTOCAGO1482_4	AUGUSTUS	start_codon	5535800	5535802	.	-	0	transcript_id "file_1_file_1_jg6002.t1"; gene_id "file_1_file_1_jg6002";
dsanSTOCAGO1482_4	AUGUSTUS	stop_codon	18144900	18144902	.	-	0	transcript_id "file_1_file_1_jg7654.t1"; gene_id "file_1_file_1_jg7654";
dsanSTOCAGO1482_4	AUGUSTUS	CDS	18144900	18145461	1	-	1	transcript_id "file_1_file_1_jg7654.t1"; gene_id "file_1_file_1_jg7654";
dsanSTOCAGO1482_4	AUGUSTUS	exon	18144900	18145461	.	-	.	transcript_id "file_1_file_1_jg7654.t1"; gene_id "file_1_file_1_jg7654";
dsanSTOCAGO1482_4	AUGUSTUS	intron	18145462	18145519	.	-	.	transcript_id "file_1_file_1_jg7654.t1"; gene_id "file_1_file_1_jg7654";
dsanSTOCAGO1482_4	AUGUSTUS	CDS	18145520	18145768	1	-	1	transcript_id "file_1_file_1_jg7654.t1"; gene_id "file_1_file_1_jg7654";
dsanSTOCAGO1482_4	AUGUSTUS	exon	18145520	18145768	.	-	.	transcript_id "file_1_file_1_jg7654.t1"; gene_id "file_1_file_1_jg7654";
dsanSTOCAGO1482_4	AUGUSTUS	intron	18145769	18145823	.	-	.	transcript_id "file_1_file_1_jg7654.t1"; gene_id "file_1_file_1_jg7654";
dsanSTOCAGO1482_4	AUGUSTUS	CDS	18145824	18146890	1	-	0	transcript_id "file_1_file_1_jg7654.t1"; gene_id "file_1_file_1_jg7654";
dsanSTOCAGO1482_4	AUGUSTUS	exon	18145824	18146890	.	-	.	transcript_id "file_1_file_1_jg7654.t1"; gene_id "file_1_file_1_jg7654";
dsanSTOCAGO1482_4	AUGUSTUS	intron	18146891	18146952	.	-	.	transcript_id "file_1_file_1_jg7654.t1"; gene_id "file_1_file_1_jg7654";
dsanSTOCAGO1482_4	AUGUSTUS	CDS	18146953	18147031	1	-	1	transcript_id "file_1_file_1_jg7654.t1"; gene_id "file_1_file_1_jg7654";
dsanSTOCAGO1482_4	AUGUSTUS	exon	18146953	18147031	.	-	.	transcript_id "file_1_file_1_jg7654.t1"; gene_id "file_1_file_1_jg7654";
dsanSTOCAGO1482_4	AUGUSTUS	intron	18147032	18147110	.	-	.	transcript_id "file_1_file_1_jg7654.t1"; gene_id "file_1_file_1_jg7654";
dsanSTOCAGO1482_4	AUGUSTUS	transcript	18144900	18147127	.	-	.	transcript_id "file_1_file_1_jg7654.t1"; gene_id "file_1_file_1_jg7654"
dsanSTOCAGO1482_4	AUGUSTUS	CDS	18147111	18147127	1	-	0	transcript_id "file_1_file_1_jg7654.t1"; gene_id "file_1_file_1_jg7654";
dsanSTOCAGO1482_4	AUGUSTUS	exon	18147111	18147127	.	-	.	transcript_id "file_1_file_1_jg7654.t1"; gene_id "file_1_file_1_jg7654";
dsanSTOCAGO1482_4	AUGUSTUS	start_codon	18147125	18147127	.	-	0	transcript_id "file_1_file_1_jg7654.t1"; gene_id "file_1_file_1_jg7654";
dsanSTOCAGO1482_1	AUGUSTUS	start_codon	5258685	5258687	.	+	0	transcript_id "file_1_file_1_jg10134.t1"; gene_id "file_1_file_1_jg10134";
dsanSTOCAGO1482_1	AUGUSTUS	CDS	5258685	5258847	1	+	0	transcript_id "file_1_file_1_jg10134.t1"; gene_id "file_1_file_1_jg10134";
dsanSTOCAGO1482_1	AUGUSTUS	exon	5258685	5258847	.	+	.	transcript_id "file_1_file_1_jg10134.t1"; gene_id "file_1_file_1_jg10134";
dsanSTOCAGO1482_1	AUGUSTUS	intron	5258848	5259051	.	+	.	transcript_id "file_1_file_1_jg10134.t1"; gene_id "file_1_file_1_jg10134";
dsanSTOCAGO1482_1	AUGUSTUS	CDS	5259052	5259183	1	+	2	transcript_id "file_1_file_1_jg10134.t1"; gene_id "file_1_file_1_jg10134";
dsanSTOCAGO1482_1	AUGUSTUS	exon	5259052	5259183	.	+	.	transcript_id "file_1_file_1_jg10134.t1"; gene_id "file_1_file_1_jg10134";
dsanSTOCAGO1482_1	AUGUSTUS	intron	5259184	5259237	.	+	.	transcript_id "file_1_file_1_jg10134.t1"; gene_id "file_1_file_1_jg10134";
dsanSTOCAGO1482_1	AUGUSTUS	CDS	5259238	5259392	1	+	2	transcript_id "file_1_file_1_jg10134.t1"; gene_id "file_1_file_1_jg10134";
dsanSTOCAGO1482_1	AUGUSTUS	exon	5259238	5259392	.	+	.	transcript_id "file_1_file_1_jg10134.t1"; gene_id "file_1_file_1_jg10134";
dsanSTOCAGO1482_1	AUGUSTUS	intron	5259393	5259452	.	+	.	transcript_id "file_1_file_1_jg10134.t1"; gene_id "file_1_file_1_jg10134";
dsanSTOCAGO1482_1	AUGUSTUS	CDS	5259453	5259544	1	+	0	transcript_id "file_1_file_1_jg10134.t1"; gene_id "file_1_file_1_jg10134";
dsanSTOCAGO1482_1	AUGUSTUS	exon	5259453	5259544	.	+	.	transcript_id "file_1_file_1_jg10134.t1"; gene_id "file_1_file_1_jg10134";
dsanSTOCAGO1482_1	AUGUSTUS	intron	5259545	5259607	.	+	.	transcript_id "file_1_file_1_jg10134.t1"; gene_id "file_1_file_1_jg10134";
dsanSTOCAGO1482_1	AUGUSTUS	transcript	5258685	5259740	.	+	.	transcript_id "file_1_file_1_jg10134.t1"; gene_id "file_1_file_1_jg10134"
dsanSTOCAGO1482_1	AUGUSTUS	gene	5258685	5259740	.	+	.	jg10134
dsanSTOCAGO1482_1	AUGUSTUS	CDS	5259608	5259740	0.79	+	1	transcript_id "file_1_file_1_jg10134.t1"; gene_id "file_1_file_1_jg10134";
dsanSTOCAGO1482_1	AUGUSTUS	exon	5259608	5259740	.	+	.	transcript_id "file_1_file_1_jg10134.t1"; gene_id "file_1_file_1_jg10134";
dsanSTOCAGO1482_1	AUGUSTUS	stop_codon	5259738	5259740	.	+	0	transcript_id "file_1_file_1_jg10134.t1"; gene_id "file_1_file_1_jg10134";
dsanSTOCAGO1482_0	AUGUSTUS	start_codon	672491	672493	.	+	0	transcript_id "file_1_file_1_jg121.t1"; gene_id "file_1_file_1_jg121";
dsanSTOCAGO1482_0	AUGUSTUS	CDS	672491	672826	1	+	0	transcript_id "file_1_file_1_jg121.t1"; gene_id "file_1_file_1_jg121";
dsanSTOCAGO1482_0	AUGUSTUS	exon	672491	672826	.	+	.	transcript_id "file_1_file_1_jg121.t1"; gene_id "file_1_file_1_jg121";
dsanSTOCAGO1482_0	AUGUSTUS	transcript	672491	672826	.	+	.	transcript_id "file_1_file_1_jg121.t1"; gene_id "file_1_file_1_jg121"
dsanSTOCAGO1482_0	AUGUSTUS	gene	672491	672826	.	+	.	jg121
dsanSTOCAGO1482_0	AUGUSTUS	stop_codon	672824	672826	.	+	0	transcript_id "file_1_file_1_jg121.t1"; gene_id "file_1_file_1_jg121";
dsanSTOCAGO1482_0	AUGUSTUS	start_codon	817579	817581	.	+	0	transcript_id "file_1_file_1_jg142.t1"; gene_id "file_1_file_1_jg142";
dsanSTOCAGO1482_0	AUGUSTUS	CDS	817579	817705	0.87	+	0	transcript_id "file_1_file_1_jg142.t1"; gene_id "file_1_file_1_jg142";
dsanSTOCAGO1482_0	AUGUSTUS	exon	817579	817705	.	+	.	transcript_id "file_1_file_1_jg142.t1"; gene_id "file_1_file_1_jg142";
dsanSTOCAGO1482_0	AUGUSTUS	intron	817706	822910	.	+	.	transcript_id "file_1_file_1_jg142.t1"; gene_id "file_1_file_1_jg142";
dsanSTOCAGO1482_0	AUGUSTUS	transcript	817579	823161	.	+	.	transcript_id "file_1_file_1_jg142.t1"; gene_id "file_1_file_1_jg142"
dsanSTOCAGO1482_0	AUGUSTUS	gene	817579	823161	.	+	.	jg142
dsanSTOCAGO1482_0	AUGUSTUS	CDS	822911	823161	0.69	+	2	transcript_id "file_1_file_1_jg142.t1"; gene_id "file_1_file_1_jg142";
dsanSTOCAGO1482_0	AUGUSTUS	exon	822911	823161	.	+	.	transcript_id "file_1_file_1_jg142.t1"; gene_id "file_1_file_1_jg142";
dsanSTOCAGO1482_0	AUGUSTUS	stop_codon	823159	823161	.	+	0	transcript_id "file_1_file_1_jg142.t1"; gene_id "file_1_file_1_jg142";
dsanSTOCAGO1482_4	AUGUSTUS	start_codon	12046470	12046472	.	+	0	transcript_id "file_1_file_1_jg6830.t1"; gene_id "file_1_file_1_jg6830";
dsanSTOCAGO1482_4	AUGUSTUS	CDS	12046470	12047366	1	+	0	transcript_id "file_1_file_1_jg6830.t1"; gene_id "file_1_file_1_jg6830";
dsanSTOCAGO1482_4	AUGUSTUS	exon	12046470	12047366	.	+	.	transcript_id "file_1_file_1_jg6830.t1"; gene_id "file_1_file_1_jg6830";
dsanSTOCAGO1482_4	AUGUSTUS	intron	12047367	12047419	.	+	.	transcript_id "file_1_file_1_jg6830.t1"; gene_id "file_1_file_1_jg6830";
dsanSTOCAGO1482_4	AUGUSTUS	transcript	12046470	12047596	.	+	.	transcript_id "file_1_file_1_jg6830.t1"; gene_id "file_1_file_1_jg6830"
dsanSTOCAGO1482_4	AUGUSTUS	gene	12046470	12047596	.	+	.	jg6830
dsanSTOCAGO1482_4	AUGUSTUS	CDS	12047420	12047596	1	+	0	transcript_id "file_1_file_1_jg6830.t1"; gene_id "file_1_file_1_jg6830";
dsanSTOCAGO1482_4	AUGUSTUS	exon	12047420	12047596	.	+	.	transcript_id "file_1_file_1_jg6830.t1"; gene_id "file_1_file_1_jg6830";
dsanSTOCAGO1482_4	AUGUSTUS	stop_codon	12047594	12047596	.	+	0	transcript_id "file_1_file_1_jg6830.t1"; gene_id "file_1_file_1_jg6830";
dsanSTOCAGO1482_1	AUGUSTUS	stop_codon	12763965	12763967	.	-	0	transcript_id "file_1_file_1_jg11144.t1"; gene_id "file_1_file_1_jg11144";
dsanSTOCAGO1482_1	AUGUSTUS	CDS	12763965	12764389	1	-	2	transcript_id "file_1_file_1_jg11144.t1"; gene_id "file_1_file_1_jg11144";
dsanSTOCAGO1482_1	AUGUSTUS	exon	12763965	12764389	.	-	.	transcript_id "file_1_file_1_jg11144.t1"; gene_id "file_1_file_1_jg11144";
dsanSTOCAGO1482_1	AUGUSTUS	intron	12764390	12764455	.	-	.	transcript_id "file_1_file_1_jg11144.t1"; gene_id "file_1_file_1_jg11144";
dsanSTOCAGO1482_1	AUGUSTUS	transcript	12763965	12764603	.	-	.	transcript_id "file_1_file_1_jg11144.t1"; gene_id "file_1_file_1_jg11144"
dsanSTOCAGO1482_1	AUGUSTUS	gene	12763965	12764603	.	-	.	jg11144
dsanSTOCAGO1482_1	AUGUSTUS	CDS	12764456	12764603	1	-	0	transcript_id "file_1_file_1_jg11144.t1"; gene_id "file_1_file_1_jg11144";
dsanSTOCAGO1482_1	AUGUSTUS	exon	12764456	12764603	.	-	.	transcript_id "file_1_file_1_jg11144.t1"; gene_id "file_1_file_1_jg11144";
dsanSTOCAGO1482_1	AUGUSTUS	start_codon	12764601	12764603	.	-	0	transcript_id "file_1_file_1_jg11144.t1"; gene_id "file_1_file_1_jg11144";
dsanSTOCAGO1482_3	AUGUSTUS	stop_codon	13814529	13814531	.	-	0	transcript_id "file_1_file_1_jg4148.t2"; gene_id "file_1_file_1_jg4148";
dsanSTOCAGO1482_3	AUGUSTUS	CDS	13814529	13814656	1	-	2	transcript_id "file_1_file_1_jg4148.t2"; gene_id "file_1_file_1_jg4148";
dsanSTOCAGO1482_3	AUGUSTUS	exon	13814529	13814656	.	-	.	transcript_id "file_1_file_1_jg4148.t2"; gene_id "file_1_file_1_jg4148";
dsanSTOCAGO1482_3	AUGUSTUS	intron	13814657	13814730	.	-	.	transcript_id "file_1_file_1_jg4148.t2"; gene_id "file_1_file_1_jg4148";
dsanSTOCAGO1482_3	AUGUSTUS	CDS	13814731	13814907	1	-	2	transcript_id "file_1_file_1_jg4148.t2"; gene_id "file_1_file_1_jg4148";
dsanSTOCAGO1482_3	AUGUSTUS	exon	13814731	13814907	.	-	.	transcript_id "file_1_file_1_jg4148.t2"; gene_id "file_1_file_1_jg4148";
dsanSTOCAGO1482_3	AUGUSTUS	intron	13814908	13816385	.	-	.	transcript_id "file_1_file_1_jg4148.t2"; gene_id "file_1_file_1_jg4148";
dsanSTOCAGO1482_3	AUGUSTUS	CDS	13816386	13816463	1	-	2	transcript_id "file_1_file_1_jg4148.t2"; gene_id "file_1_file_1_jg4148";
dsanSTOCAGO1482_3	AUGUSTUS	exon	13816386	13816463	.	-	.	transcript_id "file_1_file_1_jg4148.t2"; gene_id "file_1_file_1_jg4148";
dsanSTOCAGO1482_3	AUGUSTUS	intron	13816464	13817296	.	-	.	transcript_id "file_1_file_1_jg4148.t2"; gene_id "file_1_file_1_jg4148";
dsanSTOCAGO1482_3	AUGUSTUS	CDS	13817297	13817395	1	-	2	transcript_id "file_1_file_1_jg4148.t2"; gene_id "file_1_file_1_jg4148";
dsanSTOCAGO1482_3	AUGUSTUS	exon	13817297	13817395	.	-	.	transcript_id "file_1_file_1_jg4148.t2"; gene_id "file_1_file_1_jg4148";
dsanSTOCAGO1482_3	AUGUSTUS	intron	13817396	13817516	.	-	.	transcript_id "file_1_file_1_jg4148.t2"; gene_id "file_1_file_1_jg4148";
dsanSTOCAGO1482_3	AUGUSTUS	CDS	13817517	13817817	1	-	0	transcript_id "file_1_file_1_jg4148.t2"; gene_id "file_1_file_1_jg4148";
dsanSTOCAGO1482_3	AUGUSTUS	exon	13817517	13817817	.	-	.	transcript_id "file_1_file_1_jg4148.t2"; gene_id "file_1_file_1_jg4148";
dsanSTOCAGO1482_3	AUGUSTUS	intron	13817818	13817872	.	-	.	transcript_id "file_1_file_1_jg4148.t2"; gene_id "file_1_file_1_jg4148";
dsanSTOCAGO1482_3	AUGUSTUS	CDS	13817873	13818016	1	-	0	transcript_id "file_1_file_1_jg4148.t2"; gene_id "file_1_file_1_jg4148";
dsanSTOCAGO1482_3	AUGUSTUS	exon	13817873	13818016	.	-	.	transcript_id "file_1_file_1_jg4148.t2"; gene_id "file_1_file_1_jg4148";
dsanSTOCAGO1482_3	AUGUSTUS	intron	13818017	13855058	.	-	.	transcript_id "file_1_file_1_jg4148.t2"; gene_id "file_1_file_1_jg4148";
dsanSTOCAGO1482_3	AUGUSTUS	CDS	13855059	13855138	1	-	2	transcript_id "file_1_file_1_jg4148.t2"; gene_id "file_1_file_1_jg4148";
dsanSTOCAGO1482_3	AUGUSTUS	exon	13855059	13855138	.	-	.	transcript_id "file_1_file_1_jg4148.t2"; gene_id "file_1_file_1_jg4148";
dsanSTOCAGO1482_3	AUGUSTUS	intron	13855139	13874757	.	-	.	transcript_id "file_1_file_1_jg4148.t2"; gene_id "file_1_file_1_jg4148";
dsanSTOCAGO1482_3	AUGUSTUS	transcript	13814529	13874917	.	-	.	transcript_id "file_1_file_1_jg4148.t2"; gene_id "file_1_file_1_jg4148"
dsanSTOCAGO1482_3	AUGUSTUS	CDS	13874758	13874917	1	-	0	transcript_id "file_1_file_1_jg4148.t2"; gene_id "file_1_file_1_jg4148";
dsanSTOCAGO1482_3	AUGUSTUS	exon	13874758	13874917	.	-	.	transcript_id "file_1_file_1_jg4148.t2"; gene_id "file_1_file_1_jg4148";
dsanSTOCAGO1482_3	AUGUSTUS	start_codon	13874915	13874917	.	-	0	transcript_id "file_1_file_1_jg4148.t2"; gene_id "file_1_file_1_jg4148";
dsanSTOCAGO1482_2	AUGUSTUS	stop_codon	20810323	20810325	.	-	0	transcript_id "file_1_file_1_jg15066.t1"; gene_id "file_1_file_1_jg15066";
dsanSTOCAGO1482_2	AUGUSTUS	CDS	20810323	20810711	1	-	2	transcript_id "file_1_file_1_jg15066.t1"; gene_id "file_1_file_1_jg15066";
dsanSTOCAGO1482_2	AUGUSTUS	exon	20810323	20810711	.	-	.	transcript_id "file_1_file_1_jg15066.t1"; gene_id "file_1_file_1_jg15066";
dsanSTOCAGO1482_2	AUGUSTUS	intron	20810712	20810769	.	-	.	transcript_id "file_1_file_1_jg15066.t1"; gene_id "file_1_file_1_jg15066";
dsanSTOCAGO1482_2	AUGUSTUS	CDS	20810770	20810921	1	-	1	transcript_id "file_1_file_1_jg15066.t1"; gene_id "file_1_file_1_jg15066";
dsanSTOCAGO1482_2	AUGUSTUS	exon	20810770	20810921	.	-	.	transcript_id "file_1_file_1_jg15066.t1"; gene_id "file_1_file_1_jg15066";
dsanSTOCAGO1482_2	AUGUSTUS	intron	20810922	20810973	.	-	.	transcript_id "file_1_file_1_jg15066.t1"; gene_id "file_1_file_1_jg15066";
dsanSTOCAGO1482_2	AUGUSTUS	CDS	20810974	20811019	1	-	2	transcript_id "file_1_file_1_jg15066.t1"; gene_id "file_1_file_1_jg15066";
dsanSTOCAGO1482_2	AUGUSTUS	exon	20810974	20811019	.	-	.	transcript_id "file_1_file_1_jg15066.t1"; gene_id "file_1_file_1_jg15066";
dsanSTOCAGO1482_2	AUGUSTUS	intron	20811020	20811078	.	-	.	transcript_id "file_1_file_1_jg15066.t1"; gene_id "file_1_file_1_jg15066";
dsanSTOCAGO1482_2	AUGUSTUS	transcript	20810323	20811136	.	-	.	transcript_id "file_1_file_1_jg15066.t1"; gene_id "file_1_file_1_jg15066"
dsanSTOCAGO1482_2	AUGUSTUS	gene	20810323	20811136	.	-	.	jg15066
dsanSTOCAGO1482_2	AUGUSTUS	CDS	20811079	20811136	1	-	0	transcript_id "file_1_file_1_jg15066.t1"; gene_id "file_1_file_1_jg15066";
dsanSTOCAGO1482_2	AUGUSTUS	exon	20811079	20811136	.	-	.	transcript_id "file_1_file_1_jg15066.t1"; gene_id "file_1_file_1_jg15066";
dsanSTOCAGO1482_2	AUGUSTUS	start_codon	20811134	20811136	.	-	0	transcript_id "file_1_file_1_jg15066.t1"; gene_id "file_1_file_1_jg15066";
dsanSTOCAGO1482_1	AUGUSTUS	start_codon	7568163	7568165	.	+	0	transcript_id "file_1_file_1_jg10479.t1"; gene_id "file_1_file_1_jg10479";
dsanSTOCAGO1482_1	AUGUSTUS	CDS	7568163	7568218	1	+	0	transcript_id "file_1_file_1_jg10479.t1"; gene_id "file_1_file_1_jg10479";
dsanSTOCAGO1482_1	AUGUSTUS	exon	7568163	7568218	.	+	.	transcript_id "file_1_file_1_jg10479.t1"; gene_id "file_1_file_1_jg10479";
dsanSTOCAGO1482_1	AUGUSTUS	intron	7568219	7569368	.	+	.	transcript_id "file_1_file_1_jg10479.t1"; gene_id "file_1_file_1_jg10479";
dsanSTOCAGO1482_1	AUGUSTUS	transcript	7568163	7571430	.	+	.	transcript_id "file_1_file_1_jg10479.t1"; gene_id "file_1_file_1_jg10479"
dsanSTOCAGO1482_1	AUGUSTUS	gene	7568163	7571430	.	+	.	jg10479
dsanSTOCAGO1482_1	AUGUSTUS	CDS	7569369	7571430	1	+	1	transcript_id "file_1_file_1_jg10479.t1"; gene_id "file_1_file_1_jg10479";
dsanSTOCAGO1482_1	AUGUSTUS	exon	7569369	7571430	.	+	.	transcript_id "file_1_file_1_jg10479.t1"; gene_id "file_1_file_1_jg10479";
dsanSTOCAGO1482_1	AUGUSTUS	stop_codon	7571428	7571430	.	+	0	transcript_id "file_1_file_1_jg10479.t1"; gene_id "file_1_file_1_jg10479";
dsanSTOCAGO1482_0	AUGUSTUS	start_codon	15467372	15467374	.	+	0	transcript_id "file_1_file_1_jg1847.t1"; gene_id "file_1_file_1_jg1847";
dsanSTOCAGO1482_0	AUGUSTUS	CDS	15467372	15467799	1	+	0	transcript_id "file_1_file_1_jg1847.t1"; gene_id "file_1_file_1_jg1847";
dsanSTOCAGO1482_0	AUGUSTUS	exon	15467372	15467799	.	+	.	transcript_id "file_1_file_1_jg1847.t1"; gene_id "file_1_file_1_jg1847";
dsanSTOCAGO1482_0	AUGUSTUS	intron	15467800	15467869	.	+	.	transcript_id "file_1_file_1_jg1847.t1"; gene_id "file_1_file_1_jg1847";
dsanSTOCAGO1482_0	AUGUSTUS	CDS	15467870	15468015	1	+	1	transcript_id "file_1_file_1_jg1847.t1"; gene_id "file_1_file_1_jg1847";
dsanSTOCAGO1482_0	AUGUSTUS	exon	15467870	15468015	.	+	.	transcript_id "file_1_file_1_jg1847.t1"; gene_id "file_1_file_1_jg1847";
dsanSTOCAGO1482_0	AUGUSTUS	intron	15468016	15468076	.	+	.	transcript_id "file_1_file_1_jg1847.t1"; gene_id "file_1_file_1_jg1847";
dsanSTOCAGO1482_0	AUGUSTUS	CDS	15468077	15468664	1	+	2	transcript_id "file_1_file_1_jg1847.t1"; gene_id "file_1_file_1_jg1847";
dsanSTOCAGO1482_0	AUGUSTUS	exon	15468077	15468664	.	+	.	transcript_id "file_1_file_1_jg1847.t1"; gene_id "file_1_file_1_jg1847";
dsanSTOCAGO1482_0	AUGUSTUS	intron	15468665	15468720	.	+	.	transcript_id "file_1_file_1_jg1847.t1"; gene_id "file_1_file_1_jg1847";
dsanSTOCAGO1482_0	AUGUSTUS	CDS	15468721	15468858	1	+	2	transcript_id "file_1_file_1_jg1847.t1"; gene_id "file_1_file_1_jg1847";
dsanSTOCAGO1482_0	AUGUSTUS	exon	15468721	15468858	.	+	.	transcript_id "file_1_file_1_jg1847.t1"; gene_id "file_1_file_1_jg1847";
dsanSTOCAGO1482_0	AUGUSTUS	intron	15468859	15468921	.	+	.	transcript_id "file_1_file_1_jg1847.t1"; gene_id "file_1_file_1_jg1847";
dsanSTOCAGO1482_0	AUGUSTUS	CDS	15468922	15469068	1	+	2	transcript_id "file_1_file_1_jg1847.t1"; gene_id "file_1_file_1_jg1847";
dsanSTOCAGO1482_0	AUGUSTUS	exon	15468922	15469068	.	+	.	transcript_id "file_1_file_1_jg1847.t1"; gene_id "file_1_file_1_jg1847";
dsanSTOCAGO1482_0	AUGUSTUS	intron	15469069	15469127	.	+	.	transcript_id "file_1_file_1_jg1847.t1"; gene_id "file_1_file_1_jg1847";
dsanSTOCAGO1482_0	AUGUSTUS	CDS	15469128	15469256	1	+	2	transcript_id "file_1_file_1_jg1847.t1"; gene_id "file_1_file_1_jg1847";
dsanSTOCAGO1482_0	AUGUSTUS	exon	15469128	15469256	.	+	.	transcript_id "file_1_file_1_jg1847.t1"; gene_id "file_1_file_1_jg1847";
dsanSTOCAGO1482_0	AUGUSTUS	intron	15469257	15469310	.	+	.	transcript_id "file_1_file_1_jg1847.t1"; gene_id "file_1_file_1_jg1847";
dsanSTOCAGO1482_0	AUGUSTUS	CDS	15469311	15469485	1	+	2	transcript_id "file_1_file_1_jg1847.t1"; gene_id "file_1_file_1_jg1847";
dsanSTOCAGO1482_0	AUGUSTUS	exon	15469311	15469485	.	+	.	transcript_id "file_1_file_1_jg1847.t1"; gene_id "file_1_file_1_jg1847";
dsanSTOCAGO1482_0	AUGUSTUS	intron	15469486	15469543	.	+	.	transcript_id "file_1_file_1_jg1847.t1"; gene_id "file_1_file_1_jg1847";
dsanSTOCAGO1482_0	AUGUSTUS	CDS	15469544	15469659	1	+	1	transcript_id "file_1_file_1_jg1847.t1"; gene_id "file_1_file_1_jg1847";
dsanSTOCAGO1482_0	AUGUSTUS	exon	15469544	15469659	.	+	.	transcript_id "file_1_file_1_jg1847.t1"; gene_id "file_1_file_1_jg1847";
dsanSTOCAGO1482_0	AUGUSTUS	intron	15469660	15469720	.	+	.	transcript_id "file_1_file_1_jg1847.t1"; gene_id "file_1_file_1_jg1847";
dsanSTOCAGO1482_0	AUGUSTUS	CDS	15469721	15469829	1	+	2	transcript_id "file_1_file_1_jg1847.t1"; gene_id "file_1_file_1_jg1847";
dsanSTOCAGO1482_0	AUGUSTUS	exon	15469721	15469829	.	+	.	transcript_id "file_1_file_1_jg1847.t1"; gene_id "file_1_file_1_jg1847";
dsanSTOCAGO1482_0	AUGUSTUS	intron	15469830	15469883	.	+	.	transcript_id "file_1_file_1_jg1847.t1"; gene_id "file_1_file_1_jg1847";
dsanSTOCAGO1482_0	AUGUSTUS	CDS	15469884	15469975	1	+	1	transcript_id "file_1_file_1_jg1847.t1"; gene_id "file_1_file_1_jg1847";
dsanSTOCAGO1482_0	AUGUSTUS	exon	15469884	15469975	.	+	.	transcript_id "file_1_file_1_jg1847.t1"; gene_id "file_1_file_1_jg1847";
dsanSTOCAGO1482_0	AUGUSTUS	intron	15469976	15470029	.	+	.	transcript_id "file_1_file_1_jg1847.t1"; gene_id "file_1_file_1_jg1847";
dsanSTOCAGO1482_0	AUGUSTUS	CDS	15470030	15470247	1	+	2	transcript_id "file_1_file_1_jg1847.t1"; gene_id "file_1_file_1_jg1847";
dsanSTOCAGO1482_0	AUGUSTUS	exon	15470030	15470247	.	+	.	transcript_id "file_1_file_1_jg1847.t1"; gene_id "file_1_file_1_jg1847";
dsanSTOCAGO1482_0	AUGUSTUS	intron	15470248	15470304	.	+	.	transcript_id "file_1_file_1_jg1847.t1"; gene_id "file_1_file_1_jg1847";
dsanSTOCAGO1482_0	AUGUSTUS	CDS	15470305	15470401	1	+	0	transcript_id "file_1_file_1_jg1847.t1"; gene_id "file_1_file_1_jg1847";
dsanSTOCAGO1482_0	AUGUSTUS	exon	15470305	15470401	.	+	.	transcript_id "file_1_file_1_jg1847.t1"; gene_id "file_1_file_1_jg1847";
dsanSTOCAGO1482_0	AUGUSTUS	intron	15470402	15470461	.	+	.	transcript_id "file_1_file_1_jg1847.t1"; gene_id "file_1_file_1_jg1847";
dsanSTOCAGO1482_0	AUGUSTUS	CDS	15470462	15470604	1	+	2	transcript_id "file_1_file_1_jg1847.t1"; gene_id "file_1_file_1_jg1847";
dsanSTOCAGO1482_0	AUGUSTUS	exon	15470462	15470604	.	+	.	transcript_id "file_1_file_1_jg1847.t1"; gene_id "file_1_file_1_jg1847";
dsanSTOCAGO1482_0	AUGUSTUS	intron	15470605	15470659	.	+	.	transcript_id "file_1_file_1_jg1847.t1"; gene_id "file_1_file_1_jg1847";
dsanSTOCAGO1482_0	AUGUSTUS	CDS	15470660	15470896	1	+	0	transcript_id "file_1_file_1_jg1847.t1"; gene_id "file_1_file_1_jg1847";
dsanSTOCAGO1482_0	AUGUSTUS	exon	15470660	15470896	.	+	.	transcript_id "file_1_file_1_jg1847.t1"; gene_id "file_1_file_1_jg1847";
dsanSTOCAGO1482_0	AUGUSTUS	intron	15470897	15470974	.	+	.	transcript_id "file_1_file_1_jg1847.t1"; gene_id "file_1_file_1_jg1847";
dsanSTOCAGO1482_0	AUGUSTUS	transcript	15467372	15471058	.	+	.	transcript_id "file_1_file_1_jg1847.t1"; gene_id "file_1_file_1_jg1847"
dsanSTOCAGO1482_0	AUGUSTUS	gene	15467372	15471058	.	+	.	jg1847
dsanSTOCAGO1482_0	AUGUSTUS	CDS	15470975	15471058	1	+	0	transcript_id "file_1_file_1_jg1847.t1"; gene_id "file_1_file_1_jg1847";
dsanSTOCAGO1482_0	AUGUSTUS	exon	15470975	15471058	.	+	.	transcript_id "file_1_file_1_jg1847.t1"; gene_id "file_1_file_1_jg1847";
dsanSTOCAGO1482_0	AUGUSTUS	stop_codon	15471056	15471058	.	+	0	transcript_id "file_1_file_1_jg1847.t1"; gene_id "file_1_file_1_jg1847";
dsanSTOCAGO1482_1	AUGUSTUS	stop_codon	15158425	15158427	.	-	0	transcript_id "file_1_file_1_jg11520.t1"; gene_id "file_1_file_1_jg11520";
dsanSTOCAGO1482_1	AUGUSTUS	CDS	15158425	15158457	1	-	0	transcript_id "file_1_file_1_jg11520.t1"; gene_id "file_1_file_1_jg11520";
dsanSTOCAGO1482_1	AUGUSTUS	exon	15158425	15158457	.	-	.	transcript_id "file_1_file_1_jg11520.t1"; gene_id "file_1_file_1_jg11520";
dsanSTOCAGO1482_1	AUGUSTUS	intron	15158458	15158538	.	-	.	transcript_id "file_1_file_1_jg11520.t1"; gene_id "file_1_file_1_jg11520";
dsanSTOCAGO1482_1	AUGUSTUS	CDS	15158539	15158730	1	-	0	transcript_id "file_1_file_1_jg11520.t1"; gene_id "file_1_file_1_jg11520";
dsanSTOCAGO1482_1	AUGUSTUS	exon	15158539	15158730	.	-	.	transcript_id "file_1_file_1_jg11520.t1"; gene_id "file_1_file_1_jg11520";
dsanSTOCAGO1482_1	AUGUSTUS	intron	15158731	15158789	.	-	.	transcript_id "file_1_file_1_jg11520.t1"; gene_id "file_1_file_1_jg11520";
dsanSTOCAGO1482_1	AUGUSTUS	CDS	15158790	15158980	1	-	2	transcript_id "file_1_file_1_jg11520.t1"; gene_id "file_1_file_1_jg11520";
dsanSTOCAGO1482_1	AUGUSTUS	exon	15158790	15158980	.	-	.	transcript_id "file_1_file_1_jg11520.t1"; gene_id "file_1_file_1_jg11520";
dsanSTOCAGO1482_1	AUGUSTUS	intron	15158981	15159040	.	-	.	transcript_id "file_1_file_1_jg11520.t1"; gene_id "file_1_file_1_jg11520";
dsanSTOCAGO1482_1	AUGUSTUS	CDS	15159041	15159137	1	-	0	transcript_id "file_1_file_1_jg11520.t1"; gene_id "file_1_file_1_jg11520";
dsanSTOCAGO1482_1	AUGUSTUS	exon	15159041	15159137	.	-	.	transcript_id "file_1_file_1_jg11520.t1"; gene_id "file_1_file_1_jg11520";
dsanSTOCAGO1482_1	AUGUSTUS	intron	15159138	15159195	.	-	.	transcript_id "file_1_file_1_jg11520.t1"; gene_id "file_1_file_1_jg11520";
dsanSTOCAGO1482_1	AUGUSTUS	transcript	15158425	15159261	.	-	.	transcript_id "file_1_file_1_jg11520.t1"; gene_id "file_1_file_1_jg11520"
dsanSTOCAGO1482_1	AUGUSTUS	gene	15158425	15159261	.	-	.	jg11520
dsanSTOCAGO1482_1	AUGUSTUS	CDS	15159196	15159261	1	-	0	transcript_id "file_1_file_1_jg11520.t1"; gene_id "file_1_file_1_jg11520";
dsanSTOCAGO1482_1	AUGUSTUS	exon	15159196	15159261	.	-	.	transcript_id "file_1_file_1_jg11520.t1"; gene_id "file_1_file_1_jg11520";
dsanSTOCAGO1482_1	AUGUSTUS	start_codon	15159259	15159261	.	-	0	transcript_id "file_1_file_1_jg11520.t1"; gene_id "file_1_file_1_jg11520";
dsanSTOCAGO1482_4	AUGUSTUS	stop_codon	18708092	18708094	.	-	0	transcript_id "file_1_file_1_jg7715.t1"; gene_id "file_1_file_1_jg7715";
dsanSTOCAGO1482_4	AUGUSTUS	CDS	18708092	18708322	1	-	0	transcript_id "file_1_file_1_jg7715.t1"; gene_id "file_1_file_1_jg7715";
dsanSTOCAGO1482_4	AUGUSTUS	exon	18708092	18708322	.	-	.	transcript_id "file_1_file_1_jg7715.t1"; gene_id "file_1_file_1_jg7715";
dsanSTOCAGO1482_4	AUGUSTUS	intron	18708323	18708439	.	-	.	transcript_id "file_1_file_1_jg7715.t1"; gene_id "file_1_file_1_jg7715";
dsanSTOCAGO1482_4	AUGUSTUS	CDS	18708440	18709021	1	-	0	transcript_id "file_1_file_1_jg7715.t1"; gene_id "file_1_file_1_jg7715";
dsanSTOCAGO1482_4	AUGUSTUS	exon	18708440	18709021	.	-	.	transcript_id "file_1_file_1_jg7715.t1"; gene_id "file_1_file_1_jg7715";
dsanSTOCAGO1482_4	AUGUSTUS	intron	18709022	18709078	.	-	.	transcript_id "file_1_file_1_jg7715.t1"; gene_id "file_1_file_1_jg7715";
dsanSTOCAGO1482_4	AUGUSTUS	CDS	18709079	18709195	1	-	0	transcript_id "file_1_file_1_jg7715.t1"; gene_id "file_1_file_1_jg7715";
dsanSTOCAGO1482_4	AUGUSTUS	exon	18709079	18709195	.	-	.	transcript_id "file_1_file_1_jg7715.t1"; gene_id "file_1_file_1_jg7715";
dsanSTOCAGO1482_4	AUGUSTUS	intron	18709196	18709829	.	-	.	transcript_id "file_1_file_1_jg7715.t1"; gene_id "file_1_file_1_jg7715";
dsanSTOCAGO1482_4	AUGUSTUS	CDS	18709830	18709922	1	-	0	transcript_id "file_1_file_1_jg7715.t1"; gene_id "file_1_file_1_jg7715";
dsanSTOCAGO1482_4	AUGUSTUS	exon	18709830	18709922	.	-	.	transcript_id "file_1_file_1_jg7715.t1"; gene_id "file_1_file_1_jg7715";
dsanSTOCAGO1482_4	AUGUSTUS	intron	18709923	18709984	.	-	.	transcript_id "file_1_file_1_jg7715.t1"; gene_id "file_1_file_1_jg7715";
dsanSTOCAGO1482_4	AUGUSTUS	CDS	18709985	18710032	1	-	0	transcript_id "file_1_file_1_jg7715.t1"; gene_id "file_1_file_1_jg7715";
dsanSTOCAGO1482_4	AUGUSTUS	exon	18709985	18710032	.	-	.	transcript_id "file_1_file_1_jg7715.t1"; gene_id "file_1_file_1_jg7715";
dsanSTOCAGO1482_4	AUGUSTUS	intron	18710033	18710185	.	-	.	transcript_id "file_1_file_1_jg7715.t1"; gene_id "file_1_file_1_jg7715";
dsanSTOCAGO1482_4	AUGUSTUS	transcript	18708092	18710227	.	-	.	transcript_id "file_1_file_1_jg7715.t1"; gene_id "file_1_file_1_jg7715"
dsanSTOCAGO1482_4	AUGUSTUS	gene	18708092	18710227	.	-	.	jg7715
dsanSTOCAGO1482_4	AUGUSTUS	CDS	18710186	18710227	1	-	0	transcript_id "file_1_file_1_jg7715.t1"; gene_id "file_1_file_1_jg7715";
dsanSTOCAGO1482_4	AUGUSTUS	exon	18710186	18710227	.	-	.	transcript_id "file_1_file_1_jg7715.t1"; gene_id "file_1_file_1_jg7715";
dsanSTOCAGO1482_4	AUGUSTUS	start_codon	18710225	18710227	.	-	0	transcript_id "file_1_file_1_jg7715.t1"; gene_id "file_1_file_1_jg7715";
dsanSTOCAGO1482_2	AUGUSTUS	stop_codon	18499414	18499416	.	-	0	transcript_id "file_1_file_1_jg14730.t4"; gene_id "file_1_file_1_jg14730";
dsanSTOCAGO1482_2	AUGUSTUS	CDS	18499414	18499569	0.99	-	0	transcript_id "file_1_file_1_jg14730.t4"; gene_id "file_1_file_1_jg14730";
dsanSTOCAGO1482_2	AUGUSTUS	exon	18499414	18499569	.	-	.	transcript_id "file_1_file_1_jg14730.t4"; gene_id "file_1_file_1_jg14730";
dsanSTOCAGO1482_2	AUGUSTUS	intron	18499570	18500326	.	-	.	transcript_id "file_1_file_1_jg14730.t4"; gene_id "file_1_file_1_jg14730";
dsanSTOCAGO1482_2	AUGUSTUS	CDS	18500327	18500332	0.99	-	0	transcript_id "file_1_file_1_jg14730.t4"; gene_id "file_1_file_1_jg14730";
dsanSTOCAGO1482_2	AUGUSTUS	exon	18500327	18500332	.	-	.	transcript_id "file_1_file_1_jg14730.t4"; gene_id "file_1_file_1_jg14730";
dsanSTOCAGO1482_2	AUGUSTUS	intron	18500333	18500787	.	-	.	transcript_id "file_1_file_1_jg14730.t4"; gene_id "file_1_file_1_jg14730";
dsanSTOCAGO1482_2	AUGUSTUS	CDS	18500788	18501397	1	-	1	transcript_id "file_1_file_1_jg14730.t4"; gene_id "file_1_file_1_jg14730";
dsanSTOCAGO1482_2	AUGUSTUS	exon	18500788	18501397	.	-	.	transcript_id "file_1_file_1_jg14730.t4"; gene_id "file_1_file_1_jg14730";
dsanSTOCAGO1482_2	AUGUSTUS	intron	18501398	18501454	.	-	.	transcript_id "file_1_file_1_jg14730.t4"; gene_id "file_1_file_1_jg14730";
dsanSTOCAGO1482_2	AUGUSTUS	CDS	18501455	18501600	1	-	0	transcript_id "file_1_file_1_jg14730.t4"; gene_id "file_1_file_1_jg14730";
dsanSTOCAGO1482_2	AUGUSTUS	exon	18501455	18501600	.	-	.	transcript_id "file_1_file_1_jg14730.t4"; gene_id "file_1_file_1_jg14730";
dsanSTOCAGO1482_2	AUGUSTUS	intron	18501601	18501668	.	-	.	transcript_id "file_1_file_1_jg14730.t4"; gene_id "file_1_file_1_jg14730";
dsanSTOCAGO1482_2	AUGUSTUS	CDS	18501669	18501816	1	-	1	transcript_id "file_1_file_1_jg14730.t4"; gene_id "file_1_file_1_jg14730";
dsanSTOCAGO1482_2	AUGUSTUS	exon	18501669	18501816	.	-	.	transcript_id "file_1_file_1_jg14730.t4"; gene_id "file_1_file_1_jg14730";
dsanSTOCAGO1482_2	AUGUSTUS	intron	18501817	18501878	.	-	.	transcript_id "file_1_file_1_jg14730.t4"; gene_id "file_1_file_1_jg14730";
dsanSTOCAGO1482_2	AUGUSTUS	CDS	18501879	18502043	1	-	1	transcript_id "file_1_file_1_jg14730.t4"; gene_id "file_1_file_1_jg14730";
dsanSTOCAGO1482_2	AUGUSTUS	exon	18501879	18502043	.	-	.	transcript_id "file_1_file_1_jg14730.t4"; gene_id "file_1_file_1_jg14730";
dsanSTOCAGO1482_2	AUGUSTUS	intron	18502044	18502110	.	-	.	transcript_id "file_1_file_1_jg14730.t4"; gene_id "file_1_file_1_jg14730";
dsanSTOCAGO1482_2	AUGUSTUS	CDS	18502111	18502435	1	-	2	transcript_id "file_1_file_1_jg14730.t4"; gene_id "file_1_file_1_jg14730";
dsanSTOCAGO1482_2	AUGUSTUS	exon	18502111	18502435	.	-	.	transcript_id "file_1_file_1_jg14730.t4"; gene_id "file_1_file_1_jg14730";
dsanSTOCAGO1482_2	AUGUSTUS	intron	18502436	18502506	.	-	.	transcript_id "file_1_file_1_jg14730.t4"; gene_id "file_1_file_1_jg14730";
dsanSTOCAGO1482_2	AUGUSTUS	CDS	18502507	18502609	1	-	0	transcript_id "file_1_file_1_jg14730.t4"; gene_id "file_1_file_1_jg14730";
dsanSTOCAGO1482_2	AUGUSTUS	exon	18502507	18502609	.	-	.	transcript_id "file_1_file_1_jg14730.t4"; gene_id "file_1_file_1_jg14730";
dsanSTOCAGO1482_2	AUGUSTUS	intron	18502610	18502685	.	-	.	transcript_id "file_1_file_1_jg14730.t4"; gene_id "file_1_file_1_jg14730";
dsanSTOCAGO1482_2	AUGUSTUS	CDS	18502686	18502822	0.75	-	2	transcript_id "file_1_file_1_jg14730.t4"; gene_id "file_1_file_1_jg14730";
dsanSTOCAGO1482_2	AUGUSTUS	exon	18502686	18502822	.	-	.	transcript_id "file_1_file_1_jg14730.t4"; gene_id "file_1_file_1_jg14730";
dsanSTOCAGO1482_2	AUGUSTUS	intron	18502823	18503230	.	-	.	transcript_id "file_1_file_1_jg14730.t4"; gene_id "file_1_file_1_jg14730";
dsanSTOCAGO1482_2	AUGUSTUS	CDS	18503231	18503533	1	-	2	transcript_id "file_1_file_1_jg14730.t4"; gene_id "file_1_file_1_jg14730";
dsanSTOCAGO1482_2	AUGUSTUS	exon	18503231	18503533	.	-	.	transcript_id "file_1_file_1_jg14730.t4"; gene_id "file_1_file_1_jg14730";
dsanSTOCAGO1482_2	AUGUSTUS	intron	18503534	18504006	.	-	.	transcript_id "file_1_file_1_jg14730.t4"; gene_id "file_1_file_1_jg14730";
dsanSTOCAGO1482_2	AUGUSTUS	CDS	18504007	18504086	1	-	1	transcript_id "file_1_file_1_jg14730.t4"; gene_id "file_1_file_1_jg14730";
dsanSTOCAGO1482_2	AUGUSTUS	exon	18504007	18504086	.	-	.	transcript_id "file_1_file_1_jg14730.t4"; gene_id "file_1_file_1_jg14730";
dsanSTOCAGO1482_2	AUGUSTUS	intron	18504087	18504165	.	-	.	transcript_id "file_1_file_1_jg14730.t4"; gene_id "file_1_file_1_jg14730";
dsanSTOCAGO1482_2	AUGUSTUS	CDS	18504166	18504302	1	-	0	transcript_id "file_1_file_1_jg14730.t4"; gene_id "file_1_file_1_jg14730";
dsanSTOCAGO1482_2	AUGUSTUS	exon	18504166	18504302	.	-	.	transcript_id "file_1_file_1_jg14730.t4"; gene_id "file_1_file_1_jg14730";
dsanSTOCAGO1482_2	AUGUSTUS	intron	18504303	18506012	.	-	.	transcript_id "file_1_file_1_jg14730.t4"; gene_id "file_1_file_1_jg14730";
dsanSTOCAGO1482_2	AUGUSTUS	transcript	18499414	18506138	.	-	.	transcript_id "file_1_file_1_jg14730.t4"; gene_id "file_1_file_1_jg14730"
dsanSTOCAGO1482_2	AUGUSTUS	CDS	18506013	18506138	1	-	0	transcript_id "file_1_file_1_jg14730.t4"; gene_id "file_1_file_1_jg14730";
dsanSTOCAGO1482_2	AUGUSTUS	exon	18506013	18506138	.	-	.	transcript_id "file_1_file_1_jg14730.t4"; gene_id "file_1_file_1_jg14730";
dsanSTOCAGO1482_2	AUGUSTUS	start_codon	18506136	18506138	.	-	0	transcript_id "file_1_file_1_jg14730.t4"; gene_id "file_1_file_1_jg14730";
dsanSTOCAGO1482_1	AUGUSTUS	stop_codon	15910247	15910249	.	-	0	transcript_id "file_1_file_1_jg11568.t1"; gene_id "file_1_file_1_jg11568";
dsanSTOCAGO1482_1	AUGUSTUS	CDS	15910247	15910758	1	-	2	transcript_id "file_1_file_1_jg11568.t1"; gene_id "file_1_file_1_jg11568";
dsanSTOCAGO1482_1	AUGUSTUS	exon	15910247	15910758	.	-	.	transcript_id "file_1_file_1_jg11568.t1"; gene_id "file_1_file_1_jg11568";
dsanSTOCAGO1482_1	AUGUSTUS	intron	15910759	15910819	.	-	.	transcript_id "file_1_file_1_jg11568.t1"; gene_id "file_1_file_1_jg11568";
dsanSTOCAGO1482_1	AUGUSTUS	transcript	15910247	15910955	.	-	.	transcript_id "file_1_file_1_jg11568.t1"; gene_id "file_1_file_1_jg11568"
dsanSTOCAGO1482_1	AUGUSTUS	gene	15910247	15910955	.	-	.	jg11568
dsanSTOCAGO1482_1	AUGUSTUS	CDS	15910820	15910955	1	-	0	transcript_id "file_1_file_1_jg11568.t1"; gene_id "file_1_file_1_jg11568";
dsanSTOCAGO1482_1	AUGUSTUS	exon	15910820	15910955	.	-	.	transcript_id "file_1_file_1_jg11568.t1"; gene_id "file_1_file_1_jg11568";
dsanSTOCAGO1482_1	AUGUSTUS	start_codon	15910953	15910955	.	-	0	transcript_id "file_1_file_1_jg11568.t1"; gene_id "file_1_file_1_jg11568";
dsanSTOCAGO1482_0	AUGUSTUS	start_codon	13627026	13627028	.	+	0	transcript_id "file_1_file_1_jg1626.t1"; gene_id "file_1_file_1_jg1626";
dsanSTOCAGO1482_0	AUGUSTUS	CDS	13627026	13627098	1	+	0	transcript_id "file_1_file_1_jg1626.t1"; gene_id "file_1_file_1_jg1626";
dsanSTOCAGO1482_0	AUGUSTUS	exon	13627026	13627098	.	+	.	transcript_id "file_1_file_1_jg1626.t1"; gene_id "file_1_file_1_jg1626";
dsanSTOCAGO1482_0	AUGUSTUS	intron	13627099	13627849	.	+	.	transcript_id "file_1_file_1_jg1626.t1"; gene_id "file_1_file_1_jg1626";
dsanSTOCAGO1482_0	AUGUSTUS	CDS	13627850	13628045	1	+	2	transcript_id "file_1_file_1_jg1626.t1"; gene_id "file_1_file_1_jg1626";
dsanSTOCAGO1482_0	AUGUSTUS	exon	13627850	13628045	.	+	.	transcript_id "file_1_file_1_jg1626.t1"; gene_id "file_1_file_1_jg1626";
dsanSTOCAGO1482_0	AUGUSTUS	intron	13628046	13628111	.	+	.	transcript_id "file_1_file_1_jg1626.t1"; gene_id "file_1_file_1_jg1626";
dsanSTOCAGO1482_0	AUGUSTUS	CDS	13628112	13628391	1	+	1	transcript_id "file_1_file_1_jg1626.t1"; gene_id "file_1_file_1_jg1626";
dsanSTOCAGO1482_0	AUGUSTUS	exon	13628112	13628391	.	+	.	transcript_id "file_1_file_1_jg1626.t1"; gene_id "file_1_file_1_jg1626";
dsanSTOCAGO1482_0	AUGUSTUS	intron	13628392	13628460	.	+	.	transcript_id "file_1_file_1_jg1626.t1"; gene_id "file_1_file_1_jg1626";
dsanSTOCAGO1482_0	AUGUSTUS	transcript	13627026	13628847	.	+	.	transcript_id "file_1_file_1_jg1626.t1"; gene_id "file_1_file_1_jg1626"
dsanSTOCAGO1482_0	AUGUSTUS	gene	13627026	13628847	.	+	.	jg1626
dsanSTOCAGO1482_0	AUGUSTUS	CDS	13628461	13628847	1	+	0	transcript_id "file_1_file_1_jg1626.t1"; gene_id "file_1_file_1_jg1626";
dsanSTOCAGO1482_0	AUGUSTUS	exon	13628461	13628847	.	+	.	transcript_id "file_1_file_1_jg1626.t1"; gene_id "file_1_file_1_jg1626";
dsanSTOCAGO1482_0	AUGUSTUS	stop_codon	13628845	13628847	.	+	0	transcript_id "file_1_file_1_jg1626.t1"; gene_id "file_1_file_1_jg1626";
dsanSTOCAGO1482_0	AUGUSTUS	stop_codon	4566305	4566307	.	-	0	transcript_id "file_1_file_1_jg577.t1"; gene_id "file_1_file_1_jg577";
dsanSTOCAGO1482_0	AUGUSTUS	CDS	4566305	4566871	1	-	0	transcript_id "file_1_file_1_jg577.t1"; gene_id "file_1_file_1_jg577";
dsanSTOCAGO1482_0	AUGUSTUS	exon	4566305	4566871	.	-	.	transcript_id "file_1_file_1_jg577.t1"; gene_id "file_1_file_1_jg577";
dsanSTOCAGO1482_0	AUGUSTUS	transcript	4566305	4566871	.	-	.	transcript_id "file_1_file_1_jg577.t1"; gene_id "file_1_file_1_jg577"
dsanSTOCAGO1482_0	AUGUSTUS	gene	4566305	4566871	.	-	.	jg577
dsanSTOCAGO1482_0	AUGUSTUS	start_codon	4566869	4566871	.	-	0	transcript_id "file_1_file_1_jg577.t1"; gene_id "file_1_file_1_jg577";
dsanSTOCAGO1482_2	GeneMark.hmm	start_codon	19713609	19713611	.	+	0	gene_id "file_1_file_2_8328_g"; transcript_id "file_1_file_2_8328_t"; count "file_1_file_2_1_1";
dsanSTOCAGO1482_2	GeneMark.hmm	CDS	19713609	19714109	.	+	0	gene_id "file_1_file_2_8328_g"; transcript_id "file_1_file_2_8328_t"; evidence "file_1_file_2_1_1"; cds_type "file_1_file_2_Initial"; count "file_1_file_2_1_3"; anchored "file_1_file_2_1_1";
dsanSTOCAGO1482_2	GeneMark.hmm	exon	19713609	19714109	0	+	.	gene_id "file_1_file_2_8328_g"; transcript_id "file_1_file_2_8328_t"; evidence "file_1_file_2_1_1"; cds_type "file_1_file_2_Initial"; count "file_1_file_2_1_3"; anchored "file_1_file_2_1_1";
dsanSTOCAGO1482_2	GeneMark.hmm	CDS	19714163	19714313	.	+	0	gene_id "file_1_file_2_8328_g"; transcript_id "file_1_file_2_8328_t"; evidence "file_1_file_2_1_1"; cds_type "file_1_file_2_Internal"; count "file_1_file_2_2_3"; anchored "file_1_file_2_1_1";
dsanSTOCAGO1482_2	GeneMark.hmm	exon	19714163	19714313	0	+	.	gene_id "file_1_file_2_8328_g"; transcript_id "file_1_file_2_8328_t"; evidence "file_1_file_2_1_1"; cds_type "file_1_file_2_Internal"; count "file_1_file_2_2_3"; anchored "file_1_file_2_1_1";
dsanSTOCAGO1482_2	GeneMark.hmm	CDS	19714369	19714559	.	+	2	gene_id "file_1_file_2_8328_g"; transcript_id "file_1_file_2_8328_t"; evidence "file_1_file_2_1_0"; cds_type "file_1_file_2_Terminal"; count "file_1_file_2_3_3"; anchored "file_1_file_2_1_0";
dsanSTOCAGO1482_2	GeneMark.hmm	exon	19714369	19714559	0	+	.	gene_id "file_1_file_2_8328_g"; transcript_id "file_1_file_2_8328_t"; evidence "file_1_file_2_1_0"; cds_type "file_1_file_2_Terminal"; count "file_1_file_2_3_3"; anchored "file_1_file_2_1_0";
dsanSTOCAGO1482_2	GeneMark.hmm	stop_codon	19714557	19714559	.	+	0	gene_id "file_1_file_2_8328_g"; transcript_id "file_1_file_2_8328_t"; count "file_1_file_2_1_1";
dsanSTOCAGO1482_4	AUGUSTUS	stop_codon	9973995	9973997	.	-	0	transcript_id "file_1_file_1_jg6598.t2"; gene_id "file_1_file_1_jg6598";
dsanSTOCAGO1482_4	AUGUSTUS	CDS	9973995	9974622	1	-	1	transcript_id "file_1_file_1_jg6598.t2"; gene_id "file_1_file_1_jg6598";
dsanSTOCAGO1482_4	AUGUSTUS	exon	9973995	9974622	.	-	.	transcript_id "file_1_file_1_jg6598.t2"; gene_id "file_1_file_1_jg6598";
dsanSTOCAGO1482_4	AUGUSTUS	intron	9974623	9974681	.	-	.	transcript_id "file_1_file_1_jg6598.t2"; gene_id "file_1_file_1_jg6598";
dsanSTOCAGO1482_4	AUGUSTUS	CDS	9974682	9974907	1	-	2	transcript_id "file_1_file_1_jg6598.t2"; gene_id "file_1_file_1_jg6598";
dsanSTOCAGO1482_4	AUGUSTUS	exon	9974682	9974907	.	-	.	transcript_id "file_1_file_1_jg6598.t2"; gene_id "file_1_file_1_jg6598";
dsanSTOCAGO1482_4	AUGUSTUS	intron	9974908	9974970	.	-	.	transcript_id "file_1_file_1_jg6598.t2"; gene_id "file_1_file_1_jg6598";
dsanSTOCAGO1482_4	AUGUSTUS	CDS	9974971	9975524	1	-	1	transcript_id "file_1_file_1_jg6598.t2"; gene_id "file_1_file_1_jg6598";
dsanSTOCAGO1482_4	AUGUSTUS	exon	9974971	9975524	.	-	.	transcript_id "file_1_file_1_jg6598.t2"; gene_id "file_1_file_1_jg6598";
dsanSTOCAGO1482_4	AUGUSTUS	intron	9975525	9975594	.	-	.	transcript_id "file_1_file_1_jg6598.t2"; gene_id "file_1_file_1_jg6598";
dsanSTOCAGO1482_4	AUGUSTUS	CDS	9975595	9975942	1	-	1	transcript_id "file_1_file_1_jg6598.t2"; gene_id "file_1_file_1_jg6598";
dsanSTOCAGO1482_4	AUGUSTUS	exon	9975595	9975942	.	-	.	transcript_id "file_1_file_1_jg6598.t2"; gene_id "file_1_file_1_jg6598";
dsanSTOCAGO1482_4	AUGUSTUS	intron	9975943	9976098	.	-	.	transcript_id "file_1_file_1_jg6598.t2"; gene_id "file_1_file_1_jg6598";
dsanSTOCAGO1482_4	AUGUSTUS	CDS	9976099	9976321	1	-	2	transcript_id "file_1_file_1_jg6598.t2"; gene_id "file_1_file_1_jg6598";
dsanSTOCAGO1482_4	AUGUSTUS	exon	9976099	9976321	.	-	.	transcript_id "file_1_file_1_jg6598.t2"; gene_id "file_1_file_1_jg6598";
dsanSTOCAGO1482_4	AUGUSTUS	intron	9976322	9976680	.	-	.	transcript_id "file_1_file_1_jg6598.t2"; gene_id "file_1_file_1_jg6598";
dsanSTOCAGO1482_4	AUGUSTUS	transcript	9973995	9976771	.	-	.	transcript_id "file_1_file_1_jg6598.t2"; gene_id "file_1_file_1_jg6598"
dsanSTOCAGO1482_4	AUGUSTUS	CDS	9976681	9976771	1	-	0	transcript_id "file_1_file_1_jg6598.t2"; gene_id "file_1_file_1_jg6598";
dsanSTOCAGO1482_4	AUGUSTUS	exon	9976681	9976771	.	-	.	transcript_id "file_1_file_1_jg6598.t2"; gene_id "file_1_file_1_jg6598";
dsanSTOCAGO1482_4	AUGUSTUS	start_codon	9976769	9976771	.	-	0	transcript_id "file_1_file_1_jg6598.t2"; gene_id "file_1_file_1_jg6598";
dsanSTOCAGO1482_4	AUGUSTUS	start_codon	19079719	19079721	.	+	0	transcript_id "file_1_file_1_jg7762.t1"; gene_id "file_1_file_1_jg7762";
dsanSTOCAGO1482_4	AUGUSTUS	CDS	19079719	19079762	1	+	0	transcript_id "file_1_file_1_jg7762.t1"; gene_id "file_1_file_1_jg7762";
dsanSTOCAGO1482_4	AUGUSTUS	exon	19079719	19079762	.	+	.	transcript_id "file_1_file_1_jg7762.t1"; gene_id "file_1_file_1_jg7762";
dsanSTOCAGO1482_4	AUGUSTUS	intron	19079763	19079822	.	+	.	transcript_id "file_1_file_1_jg7762.t1"; gene_id "file_1_file_1_jg7762";
dsanSTOCAGO1482_4	AUGUSTUS	CDS	19079823	19079997	1	+	1	transcript_id "file_1_file_1_jg7762.t1"; gene_id "file_1_file_1_jg7762";
dsanSTOCAGO1482_4	AUGUSTUS	exon	19079823	19079997	.	+	.	transcript_id "file_1_file_1_jg7762.t1"; gene_id "file_1_file_1_jg7762";
dsanSTOCAGO1482_4	AUGUSTUS	intron	19079998	19080056	.	+	.	transcript_id "file_1_file_1_jg7762.t1"; gene_id "file_1_file_1_jg7762";
dsanSTOCAGO1482_4	AUGUSTUS	CDS	19080057	19080636	1	+	0	transcript_id "file_1_file_1_jg7762.t1"; gene_id "file_1_file_1_jg7762";
dsanSTOCAGO1482_4	AUGUSTUS	exon	19080057	19080636	.	+	.	transcript_id "file_1_file_1_jg7762.t1"; gene_id "file_1_file_1_jg7762";
dsanSTOCAGO1482_4	AUGUSTUS	intron	19080637	19080697	.	+	.	transcript_id "file_1_file_1_jg7762.t1"; gene_id "file_1_file_1_jg7762";
dsanSTOCAGO1482_4	AUGUSTUS	CDS	19080698	19080851	1	+	2	transcript_id "file_1_file_1_jg7762.t1"; gene_id "file_1_file_1_jg7762";
dsanSTOCAGO1482_4	AUGUSTUS	exon	19080698	19080851	.	+	.	transcript_id "file_1_file_1_jg7762.t1"; gene_id "file_1_file_1_jg7762";
dsanSTOCAGO1482_4	AUGUSTUS	intron	19080852	19080908	.	+	.	transcript_id "file_1_file_1_jg7762.t1"; gene_id "file_1_file_1_jg7762";
dsanSTOCAGO1482_4	AUGUSTUS	CDS	19080909	19081001	1	+	1	transcript_id "file_1_file_1_jg7762.t1"; gene_id "file_1_file_1_jg7762";
dsanSTOCAGO1482_4	AUGUSTUS	exon	19080909	19081001	.	+	.	transcript_id "file_1_file_1_jg7762.t1"; gene_id "file_1_file_1_jg7762";
dsanSTOCAGO1482_4	AUGUSTUS	intron	19081002	19081061	.	+	.	transcript_id "file_1_file_1_jg7762.t1"; gene_id "file_1_file_1_jg7762";
dsanSTOCAGO1482_4	AUGUSTUS	transcript	19079719	19083858	.	+	.	transcript_id "file_1_file_1_jg7762.t1"; gene_id "file_1_file_1_jg7762"
dsanSTOCAGO1482_4	AUGUSTUS	gene	19079719	19083858	.	+	.	jg7762
dsanSTOCAGO1482_4	AUGUSTUS	CDS	19081062	19083858	0.7	+	1	transcript_id "file_1_file_1_jg7762.t1"; gene_id "file_1_file_1_jg7762";
dsanSTOCAGO1482_4	AUGUSTUS	exon	19081062	19083858	.	+	.	transcript_id "file_1_file_1_jg7762.t1"; gene_id "file_1_file_1_jg7762";
dsanSTOCAGO1482_4	AUGUSTUS	stop_codon	19083856	19083858	.	+	0	transcript_id "file_1_file_1_jg7762.t1"; gene_id "file_1_file_1_jg7762";
dsanSTOCAGO1482_4	AUGUSTUS	stop_codon	6086832	6086834	.	-	0	transcript_id "file_1_file_1_jg6096.t1"; gene_id "file_1_file_1_jg6096";
dsanSTOCAGO1482_4	AUGUSTUS	CDS	6086832	6087422	1	-	0	transcript_id "file_1_file_1_jg6096.t1"; gene_id "file_1_file_1_jg6096";
dsanSTOCAGO1482_4	AUGUSTUS	exon	6086832	6087422	.	-	.	transcript_id "file_1_file_1_jg6096.t1"; gene_id "file_1_file_1_jg6096";
dsanSTOCAGO1482_4	AUGUSTUS	transcript	6086832	6087422	.	-	.	transcript_id "file_1_file_1_jg6096.t1"; gene_id "file_1_file_1_jg6096"
dsanSTOCAGO1482_4	AUGUSTUS	gene	6086832	6087422	.	-	.	jg6096
dsanSTOCAGO1482_4	AUGUSTUS	start_codon	6087420	6087422	.	-	0	transcript_id "file_1_file_1_jg6096.t1"; gene_id "file_1_file_1_jg6096";
dsanSTOCAGO1482_3	AUGUSTUS	start_codon	7833174	7833176	.	+	0	transcript_id "file_1_file_1_jg3459.t1"; gene_id "file_1_file_1_jg3459";
dsanSTOCAGO1482_3	AUGUSTUS	CDS	7833174	7833182	1	+	0	transcript_id "file_1_file_1_jg3459.t1"; gene_id "file_1_file_1_jg3459";
dsanSTOCAGO1482_3	AUGUSTUS	exon	7833174	7833182	.	+	.	transcript_id "file_1_file_1_jg3459.t1"; gene_id "file_1_file_1_jg3459";
dsanSTOCAGO1482_3	AUGUSTUS	intron	7833183	7833323	.	+	.	transcript_id "file_1_file_1_jg3459.t1"; gene_id "file_1_file_1_jg3459";
dsanSTOCAGO1482_3	AUGUSTUS	transcript	7833174	7833569	.	+	.	transcript_id "file_1_file_1_jg3459.t1"; gene_id "file_1_file_1_jg3459"
dsanSTOCAGO1482_3	AUGUSTUS	gene	7833174	7833569	.	+	.	jg3459
dsanSTOCAGO1482_3	AUGUSTUS	CDS	7833324	7833569	1	+	0	transcript_id "file_1_file_1_jg3459.t1"; gene_id "file_1_file_1_jg3459";
dsanSTOCAGO1482_3	AUGUSTUS	exon	7833324	7833569	.	+	.	transcript_id "file_1_file_1_jg3459.t1"; gene_id "file_1_file_1_jg3459";
dsanSTOCAGO1482_3	AUGUSTUS	stop_codon	7833567	7833569	.	+	0	transcript_id "file_1_file_1_jg3459.t1"; gene_id "file_1_file_1_jg3459";
dsanSTOCAGO1482_0	AUGUSTUS	start_codon	14327584	14327586	.	+	0	transcript_id "file_1_file_1_jg1734.t1"; gene_id "file_1_file_1_jg1734";
dsanSTOCAGO1482_0	AUGUSTUS	CDS	14327584	14327649	1	+	0	transcript_id "file_1_file_1_jg1734.t1"; gene_id "file_1_file_1_jg1734";
dsanSTOCAGO1482_0	AUGUSTUS	exon	14327584	14327649	.	+	.	transcript_id "file_1_file_1_jg1734.t1"; gene_id "file_1_file_1_jg1734";
dsanSTOCAGO1482_0	AUGUSTUS	intron	14327650	14327725	.	+	.	transcript_id "file_1_file_1_jg1734.t1"; gene_id "file_1_file_1_jg1734";
dsanSTOCAGO1482_0	AUGUSTUS	CDS	14327726	14328088	1	+	0	transcript_id "file_1_file_1_jg1734.t1"; gene_id "file_1_file_1_jg1734";
dsanSTOCAGO1482_0	AUGUSTUS	exon	14327726	14328088	.	+	.	transcript_id "file_1_file_1_jg1734.t1"; gene_id "file_1_file_1_jg1734";
dsanSTOCAGO1482_0	AUGUSTUS	intron	14328089	14328215	.	+	.	transcript_id "file_1_file_1_jg1734.t1"; gene_id "file_1_file_1_jg1734";
dsanSTOCAGO1482_0	AUGUSTUS	transcript	14327584	14328374	.	+	.	transcript_id "file_1_file_1_jg1734.t1"; gene_id "file_1_file_1_jg1734"
dsanSTOCAGO1482_0	AUGUSTUS	gene	14327584	14328374	.	+	.	jg1734
dsanSTOCAGO1482_0	AUGUSTUS	CDS	14328216	14328374	1	+	0	transcript_id "file_1_file_1_jg1734.t1"; gene_id "file_1_file_1_jg1734";
dsanSTOCAGO1482_0	AUGUSTUS	exon	14328216	14328374	.	+	.	transcript_id "file_1_file_1_jg1734.t1"; gene_id "file_1_file_1_jg1734";
dsanSTOCAGO1482_0	AUGUSTUS	stop_codon	14328372	14328374	.	+	0	transcript_id "file_1_file_1_jg1734.t1"; gene_id "file_1_file_1_jg1734";
dsanSTOCAGO1482_1	AUGUSTUS	start_codon	390449	390451	.	+	0	transcript_id "file_1_file_1_jg9466.t1"; gene_id "file_1_file_1_jg9466";
dsanSTOCAGO1482_1	AUGUSTUS	CDS	390449	390801	1	+	0	transcript_id "file_1_file_1_jg9466.t1"; gene_id "file_1_file_1_jg9466";
dsanSTOCAGO1482_1	AUGUSTUS	exon	390449	390801	.	+	.	transcript_id "file_1_file_1_jg9466.t1"; gene_id "file_1_file_1_jg9466";
dsanSTOCAGO1482_1	AUGUSTUS	intron	390802	391648	.	+	.	transcript_id "file_1_file_1_jg9466.t1"; gene_id "file_1_file_1_jg9466";
dsanSTOCAGO1482_1	AUGUSTUS	CDS	391649	391694	1	+	1	transcript_id "file_1_file_1_jg9466.t1"; gene_id "file_1_file_1_jg9466";
dsanSTOCAGO1482_1	AUGUSTUS	exon	391649	391694	.	+	.	transcript_id "file_1_file_1_jg9466.t1"; gene_id "file_1_file_1_jg9466";
dsanSTOCAGO1482_1	AUGUSTUS	intron	391695	392280	.	+	.	transcript_id "file_1_file_1_jg9466.t1"; gene_id "file_1_file_1_jg9466";
dsanSTOCAGO1482_1	AUGUSTUS	CDS	392281	392549	1	+	0	transcript_id "file_1_file_1_jg9466.t1"; gene_id "file_1_file_1_jg9466";
dsanSTOCAGO1482_1	AUGUSTUS	exon	392281	392549	.	+	.	transcript_id "file_1_file_1_jg9466.t1"; gene_id "file_1_file_1_jg9466";
dsanSTOCAGO1482_1	AUGUSTUS	intron	392550	392733	.	+	.	transcript_id "file_1_file_1_jg9466.t1"; gene_id "file_1_file_1_jg9466";
dsanSTOCAGO1482_1	AUGUSTUS	transcript	390449	393307	.	+	.	transcript_id "file_1_file_1_jg9466.t1"; gene_id "file_1_file_1_jg9466"
dsanSTOCAGO1482_1	AUGUSTUS	gene	390449	393307	.	+	.	jg9466
dsanSTOCAGO1482_1	AUGUSTUS	CDS	392734	393307	1	+	1	transcript_id "file_1_file_1_jg9466.t1"; gene_id "file_1_file_1_jg9466";
dsanSTOCAGO1482_1	AUGUSTUS	exon	392734	393307	.	+	.	transcript_id "file_1_file_1_jg9466.t1"; gene_id "file_1_file_1_jg9466";
dsanSTOCAGO1482_1	AUGUSTUS	stop_codon	393305	393307	.	+	0	transcript_id "file_1_file_1_jg9466.t1"; gene_id "file_1_file_1_jg9466";
dsanSTOCAGO1482_1	AUGUSTUS	stop_codon	16627290	16627292	.	-	0	transcript_id "file_1_file_1_jg11699.t1"; gene_id "file_1_file_1_jg11699";
dsanSTOCAGO1482_1	AUGUSTUS	CDS	16627290	16628154	1	-	1	transcript_id "file_1_file_1_jg11699.t1"; gene_id "file_1_file_1_jg11699";
dsanSTOCAGO1482_1	AUGUSTUS	exon	16627290	16628154	.	-	.	transcript_id "file_1_file_1_jg11699.t1"; gene_id "file_1_file_1_jg11699";
dsanSTOCAGO1482_1	AUGUSTUS	intron	16628155	16628419	.	-	.	transcript_id "file_1_file_1_jg11699.t1"; gene_id "file_1_file_1_jg11699";
dsanSTOCAGO1482_1	AUGUSTUS	CDS	16628420	16628575	1	-	1	transcript_id "file_1_file_1_jg11699.t1"; gene_id "file_1_file_1_jg11699";
dsanSTOCAGO1482_1	AUGUSTUS	exon	16628420	16628575	.	-	.	transcript_id "file_1_file_1_jg11699.t1"; gene_id "file_1_file_1_jg11699";
dsanSTOCAGO1482_1	AUGUSTUS	intron	16628576	16628648	.	-	.	transcript_id "file_1_file_1_jg11699.t1"; gene_id "file_1_file_1_jg11699";
dsanSTOCAGO1482_1	AUGUSTUS	transcript	16627290	16628728	.	-	.	transcript_id "file_1_file_1_jg11699.t1"; gene_id "file_1_file_1_jg11699"
dsanSTOCAGO1482_1	AUGUSTUS	gene	16627290	16628728	.	-	.	jg11699
dsanSTOCAGO1482_1	AUGUSTUS	CDS	16628649	16628728	1	-	0	transcript_id "file_1_file_1_jg11699.t1"; gene_id "file_1_file_1_jg11699";
dsanSTOCAGO1482_1	AUGUSTUS	exon	16628649	16628728	.	-	.	transcript_id "file_1_file_1_jg11699.t1"; gene_id "file_1_file_1_jg11699";
dsanSTOCAGO1482_1	AUGUSTUS	start_codon	16628726	16628728	.	-	0	transcript_id "file_1_file_1_jg11699.t1"; gene_id "file_1_file_1_jg11699";
dsanSTOCAGO1482_1	AUGUSTUS	start_codon	3411479	3411481	.	+	0	transcript_id "file_1_file_1_jg9897.t1"; gene_id "file_1_file_1_jg9897";
dsanSTOCAGO1482_1	AUGUSTUS	CDS	3411479	3411916	1	+	0	transcript_id "file_1_file_1_jg9897.t1"; gene_id "file_1_file_1_jg9897";
dsanSTOCAGO1482_1	AUGUSTUS	exon	3411479	3411916	.	+	.	transcript_id "file_1_file_1_jg9897.t1"; gene_id "file_1_file_1_jg9897";
dsanSTOCAGO1482_1	AUGUSTUS	transcript	3411479	3411916	.	+	.	transcript_id "file_1_file_1_jg9897.t1"; gene_id "file_1_file_1_jg9897"
dsanSTOCAGO1482_1	AUGUSTUS	gene	3411479	3411916	.	+	.	jg9897
dsanSTOCAGO1482_1	AUGUSTUS	stop_codon	3411914	3411916	.	+	0	transcript_id "file_1_file_1_jg9897.t1"; gene_id "file_1_file_1_jg9897";
dsanSTOCAGO1482_1	AUGUSTUS	start_codon	23880884	23880886	.	+	0	transcript_id "file_1_file_1_jg12429.t1"; gene_id "file_1_file_1_jg12429";
dsanSTOCAGO1482_1	AUGUSTUS	CDS	23880884	23881504	0.92	+	0	transcript_id "file_1_file_1_jg12429.t1"; gene_id "file_1_file_1_jg12429";
dsanSTOCAGO1482_1	AUGUSTUS	exon	23880884	23881504	.	+	.	transcript_id "file_1_file_1_jg12429.t1"; gene_id "file_1_file_1_jg12429";
dsanSTOCAGO1482_1	AUGUSTUS	transcript	23880884	23881504	.	+	.	transcript_id "file_1_file_1_jg12429.t1"; gene_id "file_1_file_1_jg12429"
dsanSTOCAGO1482_1	AUGUSTUS	gene	23880884	23881504	.	+	.	jg12429
dsanSTOCAGO1482_1	AUGUSTUS	stop_codon	23881502	23881504	.	+	0	transcript_id "file_1_file_1_jg12429.t1"; gene_id "file_1_file_1_jg12429";
dsanSTOCAGO1482_3	AUGUSTUS	start_codon	1303111	1303113	.	+	0	transcript_id "file_1_file_1_jg2590.t1"; gene_id "file_1_file_1_jg2590";
dsanSTOCAGO1482_3	AUGUSTUS	CDS	1303111	1303582	1	+	0	transcript_id "file_1_file_1_jg2590.t1"; gene_id "file_1_file_1_jg2590";
dsanSTOCAGO1482_3	AUGUSTUS	exon	1303111	1303582	.	+	.	transcript_id "file_1_file_1_jg2590.t1"; gene_id "file_1_file_1_jg2590";
dsanSTOCAGO1482_3	AUGUSTUS	intron	1303583	1303712	.	+	.	transcript_id "file_1_file_1_jg2590.t1"; gene_id "file_1_file_1_jg2590";
dsanSTOCAGO1482_3	AUGUSTUS	transcript	1303111	1304227	.	+	.	transcript_id "file_1_file_1_jg2590.t1"; gene_id "file_1_file_1_jg2590"
dsanSTOCAGO1482_3	AUGUSTUS	gene	1303111	1304227	.	+	.	jg2590
dsanSTOCAGO1482_3	AUGUSTUS	CDS	1303713	1304227	1	+	2	transcript_id "file_1_file_1_jg2590.t1"; gene_id "file_1_file_1_jg2590";
dsanSTOCAGO1482_3	AUGUSTUS	exon	1303713	1304227	.	+	.	transcript_id "file_1_file_1_jg2590.t1"; gene_id "file_1_file_1_jg2590";
dsanSTOCAGO1482_3	AUGUSTUS	stop_codon	1304225	1304227	.	+	0	transcript_id "file_1_file_1_jg2590.t1"; gene_id "file_1_file_1_jg2590";
dsanSTOCAGO1482_2	AUGUSTUS	stop_codon	2970543	2970545	.	-	0	transcript_id "file_1_file_1_jg12697.t1"; gene_id "file_1_file_1_jg12697";
dsanSTOCAGO1482_2	AUGUSTUS	CDS	2970543	2970611	0.93	-	0	transcript_id "file_1_file_1_jg12697.t1"; gene_id "file_1_file_1_jg12697";
dsanSTOCAGO1482_2	AUGUSTUS	exon	2970543	2970611	.	-	.	transcript_id "file_1_file_1_jg12697.t1"; gene_id "file_1_file_1_jg12697";
dsanSTOCAGO1482_2	AUGUSTUS	intron	2970612	2972315	.	-	.	transcript_id "file_1_file_1_jg12697.t1"; gene_id "file_1_file_1_jg12697";
dsanSTOCAGO1482_2	AUGUSTUS	CDS	2972316	2972449	0.61	-	2	transcript_id "file_1_file_1_jg12697.t1"; gene_id "file_1_file_1_jg12697";
dsanSTOCAGO1482_2	AUGUSTUS	exon	2972316	2972449	.	-	.	transcript_id "file_1_file_1_jg12697.t1"; gene_id "file_1_file_1_jg12697";
dsanSTOCAGO1482_2	AUGUSTUS	intron	2972450	2974039	.	-	.	transcript_id "file_1_file_1_jg12697.t1"; gene_id "file_1_file_1_jg12697";
dsanSTOCAGO1482_2	AUGUSTUS	CDS	2974040	2974294	0.68	-	2	transcript_id "file_1_file_1_jg12697.t1"; gene_id "file_1_file_1_jg12697";
dsanSTOCAGO1482_2	AUGUSTUS	exon	2974040	2974294	.	-	.	transcript_id "file_1_file_1_jg12697.t1"; gene_id "file_1_file_1_jg12697";
dsanSTOCAGO1482_2	AUGUSTUS	intron	2974295	2974349	.	-	.	transcript_id "file_1_file_1_jg12697.t1"; gene_id "file_1_file_1_jg12697";
dsanSTOCAGO1482_2	AUGUSTUS	CDS	2974350	2974435	1	-	1	transcript_id "file_1_file_1_jg12697.t1"; gene_id "file_1_file_1_jg12697";
dsanSTOCAGO1482_2	AUGUSTUS	exon	2974350	2974435	.	-	.	transcript_id "file_1_file_1_jg12697.t1"; gene_id "file_1_file_1_jg12697";
dsanSTOCAGO1482_2	AUGUSTUS	intron	2974436	2975037	.	-	.	transcript_id "file_1_file_1_jg12697.t1"; gene_id "file_1_file_1_jg12697";
dsanSTOCAGO1482_2	AUGUSTUS	CDS	2975038	2975102	1	-	0	transcript_id "file_1_file_1_jg12697.t1"; gene_id "file_1_file_1_jg12697";
dsanSTOCAGO1482_2	AUGUSTUS	exon	2975038	2975102	.	-	.	transcript_id "file_1_file_1_jg12697.t1"; gene_id "file_1_file_1_jg12697";
dsanSTOCAGO1482_2	AUGUSTUS	intron	2975103	2975156	.	-	.	transcript_id "file_1_file_1_jg12697.t1"; gene_id "file_1_file_1_jg12697";
dsanSTOCAGO1482_2	AUGUSTUS	CDS	2975157	2975280	0.92	-	1	transcript_id "file_1_file_1_jg12697.t1"; gene_id "file_1_file_1_jg12697";
dsanSTOCAGO1482_2	AUGUSTUS	exon	2975157	2975280	.	-	.	transcript_id "file_1_file_1_jg12697.t1"; gene_id "file_1_file_1_jg12697";
dsanSTOCAGO1482_2	AUGUSTUS	intron	2975281	2975517	.	-	.	transcript_id "file_1_file_1_jg12697.t1"; gene_id "file_1_file_1_jg12697";
dsanSTOCAGO1482_2	AUGUSTUS	CDS	2975518	2975626	0.86	-	2	transcript_id "file_1_file_1_jg12697.t1"; gene_id "file_1_file_1_jg12697";
dsanSTOCAGO1482_2	AUGUSTUS	exon	2975518	2975626	.	-	.	transcript_id "file_1_file_1_jg12697.t1"; gene_id "file_1_file_1_jg12697";
dsanSTOCAGO1482_2	AUGUSTUS	intron	2975627	2975682	.	-	.	transcript_id "file_1_file_1_jg12697.t1"; gene_id "file_1_file_1_jg12697";
dsanSTOCAGO1482_2	AUGUSTUS	transcript	2970543	2975815	.	-	.	transcript_id "file_1_file_1_jg12697.t1"; gene_id "file_1_file_1_jg12697"
dsanSTOCAGO1482_2	AUGUSTUS	gene	2970543	2975815	.	-	.	jg12697
dsanSTOCAGO1482_2	AUGUSTUS	CDS	2975683	2975815	1	-	0	transcript_id "file_1_file_1_jg12697.t1"; gene_id "file_1_file_1_jg12697";
dsanSTOCAGO1482_2	AUGUSTUS	exon	2975683	2975815	.	-	.	transcript_id "file_1_file_1_jg12697.t1"; gene_id "file_1_file_1_jg12697";
dsanSTOCAGO1482_2	AUGUSTUS	start_codon	2975813	2975815	.	-	0	transcript_id "file_1_file_1_jg12697.t1"; gene_id "file_1_file_1_jg12697";
dsanSTOCAGO1482_4	AUGUSTUS	start_codon	9638097	9638099	.	+	0	transcript_id "file_1_file_1_jg6551.t1"; gene_id "file_1_file_1_jg6551";
dsanSTOCAGO1482_4	AUGUSTUS	CDS	9638097	9638239	1	+	0	transcript_id "file_1_file_1_jg6551.t1"; gene_id "file_1_file_1_jg6551";
dsanSTOCAGO1482_4	AUGUSTUS	exon	9638097	9638239	.	+	.	transcript_id "file_1_file_1_jg6551.t1"; gene_id "file_1_file_1_jg6551";
dsanSTOCAGO1482_4	AUGUSTUS	intron	9638240	9638424	.	+	.	transcript_id "file_1_file_1_jg6551.t1"; gene_id "file_1_file_1_jg6551";
dsanSTOCAGO1482_4	AUGUSTUS	CDS	9638425	9638565	1	+	1	transcript_id "file_1_file_1_jg6551.t1"; gene_id "file_1_file_1_jg6551";
dsanSTOCAGO1482_4	AUGUSTUS	exon	9638425	9638565	.	+	.	transcript_id "file_1_file_1_jg6551.t1"; gene_id "file_1_file_1_jg6551";
dsanSTOCAGO1482_4	AUGUSTUS	intron	9638566	9638632	.	+	.	transcript_id "file_1_file_1_jg6551.t1"; gene_id "file_1_file_1_jg6551";
dsanSTOCAGO1482_4	AUGUSTUS	CDS	9638633	9638763	1	+	1	transcript_id "file_1_file_1_jg6551.t1"; gene_id "file_1_file_1_jg6551";
dsanSTOCAGO1482_4	AUGUSTUS	exon	9638633	9638763	.	+	.	transcript_id "file_1_file_1_jg6551.t1"; gene_id "file_1_file_1_jg6551";
dsanSTOCAGO1482_4	AUGUSTUS	intron	9638764	9638828	.	+	.	transcript_id "file_1_file_1_jg6551.t1"; gene_id "file_1_file_1_jg6551";
dsanSTOCAGO1482_4	AUGUSTUS	CDS	9638829	9639257	1	+	2	transcript_id "file_1_file_1_jg6551.t1"; gene_id "file_1_file_1_jg6551";
dsanSTOCAGO1482_4	AUGUSTUS	exon	9638829	9639257	.	+	.	transcript_id "file_1_file_1_jg6551.t1"; gene_id "file_1_file_1_jg6551";
dsanSTOCAGO1482_4	AUGUSTUS	intron	9639258	9639311	.	+	.	transcript_id "file_1_file_1_jg6551.t1"; gene_id "file_1_file_1_jg6551";
dsanSTOCAGO1482_4	AUGUSTUS	CDS	9639312	9639452	1	+	2	transcript_id "file_1_file_1_jg6551.t1"; gene_id "file_1_file_1_jg6551";
dsanSTOCAGO1482_4	AUGUSTUS	exon	9639312	9639452	.	+	.	transcript_id "file_1_file_1_jg6551.t1"; gene_id "file_1_file_1_jg6551";
dsanSTOCAGO1482_4	AUGUSTUS	intron	9639453	9639604	.	+	.	transcript_id "file_1_file_1_jg6551.t1"; gene_id "file_1_file_1_jg6551";
dsanSTOCAGO1482_4	AUGUSTUS	CDS	9639605	9640179	1	+	2	transcript_id "file_1_file_1_jg6551.t1"; gene_id "file_1_file_1_jg6551";
dsanSTOCAGO1482_4	AUGUSTUS	exon	9639605	9640179	.	+	.	transcript_id "file_1_file_1_jg6551.t1"; gene_id "file_1_file_1_jg6551";
dsanSTOCAGO1482_4	AUGUSTUS	intron	9640180	9640238	.	+	.	transcript_id "file_1_file_1_jg6551.t1"; gene_id "file_1_file_1_jg6551";
dsanSTOCAGO1482_4	AUGUSTUS	CDS	9640239	9640524	1	+	0	transcript_id "file_1_file_1_jg6551.t1"; gene_id "file_1_file_1_jg6551";
dsanSTOCAGO1482_4	AUGUSTUS	exon	9640239	9640524	.	+	.	transcript_id "file_1_file_1_jg6551.t1"; gene_id "file_1_file_1_jg6551";
dsanSTOCAGO1482_4	AUGUSTUS	intron	9640525	9640907	.	+	.	transcript_id "file_1_file_1_jg6551.t1"; gene_id "file_1_file_1_jg6551";
dsanSTOCAGO1482_4	AUGUSTUS	transcript	9638097	9641668	.	+	.	transcript_id "file_1_file_1_jg6551.t1"; gene_id "file_1_file_1_jg6551"
dsanSTOCAGO1482_4	AUGUSTUS	gene	9638097	9641668	.	+	.	jg6551
dsanSTOCAGO1482_4	AUGUSTUS	CDS	9640908	9641668	1	+	2	transcript_id "file_1_file_1_jg6551.t1"; gene_id "file_1_file_1_jg6551";
dsanSTOCAGO1482_4	AUGUSTUS	exon	9640908	9641668	.	+	.	transcript_id "file_1_file_1_jg6551.t1"; gene_id "file_1_file_1_jg6551";
dsanSTOCAGO1482_4	AUGUSTUS	stop_codon	9641666	9641668	.	+	0	transcript_id "file_1_file_1_jg6551.t1"; gene_id "file_1_file_1_jg6551";
dsanSTOCAGO1482_4	AUGUSTUS	start_codon	26850706	26850708	.	+	0	transcript_id "file_1_file_1_jg8841.t1"; gene_id "file_1_file_1_jg8841";
dsanSTOCAGO1482_4	AUGUSTUS	CDS	26850706	26851256	1	+	0	transcript_id "file_1_file_1_jg8841.t1"; gene_id "file_1_file_1_jg8841";
dsanSTOCAGO1482_4	AUGUSTUS	exon	26850706	26851256	.	+	.	transcript_id "file_1_file_1_jg8841.t1"; gene_id "file_1_file_1_jg8841";
dsanSTOCAGO1482_4	AUGUSTUS	intron	26851257	26851342	.	+	.	transcript_id "file_1_file_1_jg8841.t1"; gene_id "file_1_file_1_jg8841";
dsanSTOCAGO1482_4	AUGUSTUS	CDS	26851343	26851472	1	+	1	transcript_id "file_1_file_1_jg8841.t1"; gene_id "file_1_file_1_jg8841";
dsanSTOCAGO1482_4	AUGUSTUS	exon	26851343	26851472	.	+	.	transcript_id "file_1_file_1_jg8841.t1"; gene_id "file_1_file_1_jg8841";
dsanSTOCAGO1482_4	AUGUSTUS	intron	26851473	26851532	.	+	.	transcript_id "file_1_file_1_jg8841.t1"; gene_id "file_1_file_1_jg8841";
dsanSTOCAGO1482_4	AUGUSTUS	transcript	26850706	26851847	.	+	.	transcript_id "file_1_file_1_jg8841.t1"; gene_id "file_1_file_1_jg8841"
dsanSTOCAGO1482_4	AUGUSTUS	gene	26850706	26851847	.	+	.	jg8841
dsanSTOCAGO1482_4	AUGUSTUS	CDS	26851533	26851847	1	+	0	transcript_id "file_1_file_1_jg8841.t1"; gene_id "file_1_file_1_jg8841";
dsanSTOCAGO1482_4	AUGUSTUS	exon	26851533	26851847	.	+	.	transcript_id "file_1_file_1_jg8841.t1"; gene_id "file_1_file_1_jg8841";
dsanSTOCAGO1482_4	AUGUSTUS	stop_codon	26851845	26851847	.	+	0	transcript_id "file_1_file_1_jg8841.t1"; gene_id "file_1_file_1_jg8841";
dsanSTOCAGO1482_0	AUGUSTUS	stop_codon	16226058	16226060	.	-	0	transcript_id "file_1_file_1_jg1949.t1"; gene_id "file_1_file_1_jg1949";
dsanSTOCAGO1482_0	AUGUSTUS	CDS	16226058	16227392	1	-	0	transcript_id "file_1_file_1_jg1949.t1"; gene_id "file_1_file_1_jg1949";
dsanSTOCAGO1482_0	AUGUSTUS	exon	16226058	16227392	.	-	.	transcript_id "file_1_file_1_jg1949.t1"; gene_id "file_1_file_1_jg1949";
dsanSTOCAGO1482_0	AUGUSTUS	transcript	16226058	16227392	.	-	.	transcript_id "file_1_file_1_jg1949.t1"; gene_id "file_1_file_1_jg1949"
dsanSTOCAGO1482_0	AUGUSTUS	gene	16226058	16227392	.	-	.	jg1949
dsanSTOCAGO1482_0	AUGUSTUS	start_codon	16227390	16227392	.	-	0	transcript_id "file_1_file_1_jg1949.t1"; gene_id "file_1_file_1_jg1949";
dsanSTOCAGO1482_0	AUGUSTUS	stop_codon	2294869	2294871	.	-	0	transcript_id "file_1_file_1_jg329.t1"; gene_id "file_1_file_1_jg329";
dsanSTOCAGO1482_0	AUGUSTUS	CDS	2294869	2294971	1	-	1	transcript_id "file_1_file_1_jg329.t1"; gene_id "file_1_file_1_jg329";
dsanSTOCAGO1482_0	AUGUSTUS	exon	2294869	2294971	.	-	.	transcript_id "file_1_file_1_jg329.t1"; gene_id "file_1_file_1_jg329";
dsanSTOCAGO1482_0	AUGUSTUS	intron	2294972	2295038	.	-	.	transcript_id "file_1_file_1_jg329.t1"; gene_id "file_1_file_1_jg329";
dsanSTOCAGO1482_0	AUGUSTUS	CDS	2295039	2295179	1	-	1	transcript_id "file_1_file_1_jg329.t1"; gene_id "file_1_file_1_jg329";
dsanSTOCAGO1482_0	AUGUSTUS	exon	2295039	2295179	.	-	.	transcript_id "file_1_file_1_jg329.t1"; gene_id "file_1_file_1_jg329";
dsanSTOCAGO1482_0	AUGUSTUS	intron	2295180	2295249	.	-	.	transcript_id "file_1_file_1_jg329.t1"; gene_id "file_1_file_1_jg329";
dsanSTOCAGO1482_0	AUGUSTUS	CDS	2295250	2295970	1	-	2	transcript_id "file_1_file_1_jg329.t1"; gene_id "file_1_file_1_jg329";
dsanSTOCAGO1482_0	AUGUSTUS	exon	2295250	2295970	.	-	.	transcript_id "file_1_file_1_jg329.t1"; gene_id "file_1_file_1_jg329";
dsanSTOCAGO1482_0	AUGUSTUS	intron	2295971	2296031	.	-	.	transcript_id "file_1_file_1_jg329.t1"; gene_id "file_1_file_1_jg329";
dsanSTOCAGO1482_0	AUGUSTUS	CDS	2296032	2296151	1	-	2	transcript_id "file_1_file_1_jg329.t1"; gene_id "file_1_file_1_jg329";
dsanSTOCAGO1482_0	AUGUSTUS	exon	2296032	2296151	.	-	.	transcript_id "file_1_file_1_jg329.t1"; gene_id "file_1_file_1_jg329";
dsanSTOCAGO1482_0	AUGUSTUS	intron	2296152	2296206	.	-	.	transcript_id "file_1_file_1_jg329.t1"; gene_id "file_1_file_1_jg329";
dsanSTOCAGO1482_0	AUGUSTUS	transcript	2294869	2296315	.	-	.	transcript_id "file_1_file_1_jg329.t1"; gene_id "file_1_file_1_jg329"
dsanSTOCAGO1482_0	AUGUSTUS	gene	2294869	2296315	.	-	.	jg329
dsanSTOCAGO1482_0	AUGUSTUS	CDS	2296207	2296315	1	-	0	transcript_id "file_1_file_1_jg329.t1"; gene_id "file_1_file_1_jg329";
dsanSTOCAGO1482_0	AUGUSTUS	exon	2296207	2296315	.	-	.	transcript_id "file_1_file_1_jg329.t1"; gene_id "file_1_file_1_jg329";
dsanSTOCAGO1482_0	AUGUSTUS	start_codon	2296313	2296315	.	-	0	transcript_id "file_1_file_1_jg329.t1"; gene_id "file_1_file_1_jg329";
dsanSTOCAGO1482_2	AUGUSTUS	stop_codon	20768012	20768014	.	-	0	transcript_id "file_1_file_1_jg15050.t1"; gene_id "file_1_file_1_jg15050";
dsanSTOCAGO1482_2	AUGUSTUS	CDS	20768012	20768228	1	-	1	transcript_id "file_1_file_1_jg15050.t1"; gene_id "file_1_file_1_jg15050";
dsanSTOCAGO1482_2	AUGUSTUS	exon	20768012	20768228	.	-	.	transcript_id "file_1_file_1_jg15050.t1"; gene_id "file_1_file_1_jg15050";
dsanSTOCAGO1482_2	AUGUSTUS	intron	20768229	20768287	.	-	.	transcript_id "file_1_file_1_jg15050.t1"; gene_id "file_1_file_1_jg15050";
dsanSTOCAGO1482_2	AUGUSTUS	CDS	20768288	20768790	1	-	0	transcript_id "file_1_file_1_jg15050.t1"; gene_id "file_1_file_1_jg15050";
dsanSTOCAGO1482_2	AUGUSTUS	exon	20768288	20768790	.	-	.	transcript_id "file_1_file_1_jg15050.t1"; gene_id "file_1_file_1_jg15050";
dsanSTOCAGO1482_2	AUGUSTUS	intron	20768791	20768845	.	-	.	transcript_id "file_1_file_1_jg15050.t1"; gene_id "file_1_file_1_jg15050";
dsanSTOCAGO1482_2	AUGUSTUS	CDS	20768846	20770247	0.93	-	1	transcript_id "file_1_file_1_jg15050.t1"; gene_id "file_1_file_1_jg15050";
dsanSTOCAGO1482_2	AUGUSTUS	exon	20768846	20770247	.	-	.	transcript_id "file_1_file_1_jg15050.t1"; gene_id "file_1_file_1_jg15050";
dsanSTOCAGO1482_2	AUGUSTUS	intron	20770248	20770316	.	-	.	transcript_id "file_1_file_1_jg15050.t1"; gene_id "file_1_file_1_jg15050";
dsanSTOCAGO1482_2	AUGUSTUS	CDS	20770317	20770472	1	-	1	transcript_id "file_1_file_1_jg15050.t1"; gene_id "file_1_file_1_jg15050";
dsanSTOCAGO1482_2	AUGUSTUS	exon	20770317	20770472	.	-	.	transcript_id "file_1_file_1_jg15050.t1"; gene_id "file_1_file_1_jg15050";
dsanSTOCAGO1482_2	AUGUSTUS	intron	20770473	20770529	.	-	.	transcript_id "file_1_file_1_jg15050.t1"; gene_id "file_1_file_1_jg15050";
dsanSTOCAGO1482_2	AUGUSTUS	transcript	20768012	20770981	.	-	.	transcript_id "file_1_file_1_jg15050.t1"; gene_id "file_1_file_1_jg15050"
dsanSTOCAGO1482_2	AUGUSTUS	gene	20768012	20770981	.	-	.	jg15050
dsanSTOCAGO1482_2	AUGUSTUS	CDS	20770530	20770981	1	-	0	transcript_id "file_1_file_1_jg15050.t1"; gene_id "file_1_file_1_jg15050";
dsanSTOCAGO1482_2	AUGUSTUS	exon	20770530	20770981	.	-	.	transcript_id "file_1_file_1_jg15050.t1"; gene_id "file_1_file_1_jg15050";
dsanSTOCAGO1482_2	AUGUSTUS	start_codon	20770979	20770981	.	-	0	transcript_id "file_1_file_1_jg15050.t1"; gene_id "file_1_file_1_jg15050";
dsanSTOCAGO1482_1	AUGUSTUS	start_codon	19432937	19432939	.	+	0	transcript_id "file_1_file_1_jg12174.t1"; gene_id "file_1_file_1_jg12174";
dsanSTOCAGO1482_1	AUGUSTUS	CDS	19432937	19433132	1	+	0	transcript_id "file_1_file_1_jg12174.t1"; gene_id "file_1_file_1_jg12174";
dsanSTOCAGO1482_1	AUGUSTUS	exon	19432937	19433132	.	+	.	transcript_id "file_1_file_1_jg12174.t1"; gene_id "file_1_file_1_jg12174";
dsanSTOCAGO1482_1	AUGUSTUS	intron	19433133	19433682	.	+	.	transcript_id "file_1_file_1_jg12174.t1"; gene_id "file_1_file_1_jg12174";
dsanSTOCAGO1482_1	AUGUSTUS	CDS	19433683	19433830	1	+	2	transcript_id "file_1_file_1_jg12174.t1"; gene_id "file_1_file_1_jg12174";
dsanSTOCAGO1482_1	AUGUSTUS	exon	19433683	19433830	.	+	.	transcript_id "file_1_file_1_jg12174.t1"; gene_id "file_1_file_1_jg12174";
dsanSTOCAGO1482_1	AUGUSTUS	intron	19433831	19433891	.	+	.	transcript_id "file_1_file_1_jg12174.t1"; gene_id "file_1_file_1_jg12174";
dsanSTOCAGO1482_1	AUGUSTUS	CDS	19433892	19434248	1	+	1	transcript_id "file_1_file_1_jg12174.t1"; gene_id "file_1_file_1_jg12174";
dsanSTOCAGO1482_1	AUGUSTUS	exon	19433892	19434248	.	+	.	transcript_id "file_1_file_1_jg12174.t1"; gene_id "file_1_file_1_jg12174";
dsanSTOCAGO1482_1	AUGUSTUS	intron	19434249	19434308	.	+	.	transcript_id "file_1_file_1_jg12174.t1"; gene_id "file_1_file_1_jg12174";
dsanSTOCAGO1482_1	AUGUSTUS	transcript	19432937	19434747	.	+	.	transcript_id "file_1_file_1_jg12174.t1"; gene_id "file_1_file_1_jg12174"
dsanSTOCAGO1482_1	AUGUSTUS	gene	19432937	19434747	.	+	.	jg12174
dsanSTOCAGO1482_1	AUGUSTUS	CDS	19434309	19434747	1	+	1	transcript_id "file_1_file_1_jg12174.t1"; gene_id "file_1_file_1_jg12174";
dsanSTOCAGO1482_1	AUGUSTUS	exon	19434309	19434747	.	+	.	transcript_id "file_1_file_1_jg12174.t1"; gene_id "file_1_file_1_jg12174";
dsanSTOCAGO1482_1	AUGUSTUS	stop_codon	19434745	19434747	.	+	0	transcript_id "file_1_file_1_jg12174.t1"; gene_id "file_1_file_1_jg12174";
dsanSTOCAGO1482_1	AUGUSTUS	stop_codon	147107	147109	.	-	0	transcript_id "file_1_file_1_jg9424.t1"; gene_id "file_1_file_1_jg9424";
dsanSTOCAGO1482_1	AUGUSTUS	CDS	147107	147610	1	-	0	transcript_id "file_1_file_1_jg9424.t1"; gene_id "file_1_file_1_jg9424";
dsanSTOCAGO1482_1	AUGUSTUS	exon	147107	147610	.	-	.	transcript_id "file_1_file_1_jg9424.t1"; gene_id "file_1_file_1_jg9424";
dsanSTOCAGO1482_1	AUGUSTUS	intron	147611	147666	.	-	.	transcript_id "file_1_file_1_jg9424.t1"; gene_id "file_1_file_1_jg9424";
dsanSTOCAGO1482_1	AUGUSTUS	transcript	147107	147747	.	-	.	transcript_id "file_1_file_1_jg9424.t1"; gene_id "file_1_file_1_jg9424"
dsanSTOCAGO1482_1	AUGUSTUS	gene	147107	147747	.	-	.	jg9424
dsanSTOCAGO1482_1	AUGUSTUS	CDS	147667	147747	1	-	0	transcript_id "file_1_file_1_jg9424.t1"; gene_id "file_1_file_1_jg9424";
dsanSTOCAGO1482_1	AUGUSTUS	exon	147667	147747	.	-	.	transcript_id "file_1_file_1_jg9424.t1"; gene_id "file_1_file_1_jg9424";
dsanSTOCAGO1482_1	AUGUSTUS	start_codon	147745	147747	.	-	0	transcript_id "file_1_file_1_jg9424.t1"; gene_id "file_1_file_1_jg9424";
dsanSTOCAGO1482_3	AUGUSTUS	start_codon	18762060	18762062	.	+	0	transcript_id "file_1_file_1_jg4724.t1"; gene_id "file_1_file_1_jg4724";
dsanSTOCAGO1482_3	AUGUSTUS	CDS	18762060	18762149	0.99	+	0	transcript_id "file_1_file_1_jg4724.t1"; gene_id "file_1_file_1_jg4724";
dsanSTOCAGO1482_3	AUGUSTUS	exon	18762060	18762149	.	+	.	transcript_id "file_1_file_1_jg4724.t1"; gene_id "file_1_file_1_jg4724";
dsanSTOCAGO1482_3	AUGUSTUS	intron	18762150	18762226	.	+	.	transcript_id "file_1_file_1_jg4724.t1"; gene_id "file_1_file_1_jg4724";
dsanSTOCAGO1482_3	AUGUSTUS	CDS	18762227	18762386	1	+	0	transcript_id "file_1_file_1_jg4724.t1"; gene_id "file_1_file_1_jg4724";
dsanSTOCAGO1482_3	AUGUSTUS	exon	18762227	18762386	.	+	.	transcript_id "file_1_file_1_jg4724.t1"; gene_id "file_1_file_1_jg4724";
dsanSTOCAGO1482_3	AUGUSTUS	intron	18762387	18762446	.	+	.	transcript_id "file_1_file_1_jg4724.t1"; gene_id "file_1_file_1_jg4724";
dsanSTOCAGO1482_3	AUGUSTUS	transcript	18762060	18762937	.	+	.	transcript_id "file_1_file_1_jg4724.t1"; gene_id "file_1_file_1_jg4724"
dsanSTOCAGO1482_3	AUGUSTUS	gene	18762060	18762937	.	+	.	jg4724
dsanSTOCAGO1482_3	AUGUSTUS	CDS	18762447	18762937	1	+	2	transcript_id "file_1_file_1_jg4724.t1"; gene_id "file_1_file_1_jg4724";
dsanSTOCAGO1482_3	AUGUSTUS	exon	18762447	18762937	.	+	.	transcript_id "file_1_file_1_jg4724.t1"; gene_id "file_1_file_1_jg4724";
dsanSTOCAGO1482_3	AUGUSTUS	stop_codon	18762935	18762937	.	+	0	transcript_id "file_1_file_1_jg4724.t1"; gene_id "file_1_file_1_jg4724";
dsanSTOCAGO1482_3	AUGUSTUS	start_codon	21415324	21415326	.	+	0	transcript_id "file_1_file_1_jg5143.t1"; gene_id "file_1_file_1_jg5143";
dsanSTOCAGO1482_3	AUGUSTUS	CDS	21415324	21415393	1	+	0	transcript_id "file_1_file_1_jg5143.t1"; gene_id "file_1_file_1_jg5143";
dsanSTOCAGO1482_3	AUGUSTUS	exon	21415324	21415393	.	+	.	transcript_id "file_1_file_1_jg5143.t1"; gene_id "file_1_file_1_jg5143";
dsanSTOCAGO1482_3	AUGUSTUS	intron	21415394	21415469	.	+	.	transcript_id "file_1_file_1_jg5143.t1"; gene_id "file_1_file_1_jg5143";
dsanSTOCAGO1482_3	AUGUSTUS	transcript	21415324	21416005	.	+	.	transcript_id "file_1_file_1_jg5143.t1"; gene_id "file_1_file_1_jg5143"
dsanSTOCAGO1482_3	AUGUSTUS	gene	21415324	21416005	.	+	.	jg5143
dsanSTOCAGO1482_3	AUGUSTUS	CDS	21415470	21416005	1	+	2	transcript_id "file_1_file_1_jg5143.t1"; gene_id "file_1_file_1_jg5143";
dsanSTOCAGO1482_3	AUGUSTUS	exon	21415470	21416005	.	+	.	transcript_id "file_1_file_1_jg5143.t1"; gene_id "file_1_file_1_jg5143";
dsanSTOCAGO1482_3	AUGUSTUS	stop_codon	21416003	21416005	.	+	0	transcript_id "file_1_file_1_jg5143.t1"; gene_id "file_1_file_1_jg5143";
dsanSTOCAGO1482_4	AUGUSTUS	start_codon	6400183	6400185	.	+	0	transcript_id "file_1_file_1_jg6126.t1"; gene_id "file_1_file_1_jg6126";
dsanSTOCAGO1482_4	AUGUSTUS	CDS	6400183	6400393	1	+	0	transcript_id "file_1_file_1_jg6126.t1"; gene_id "file_1_file_1_jg6126";
dsanSTOCAGO1482_4	AUGUSTUS	exon	6400183	6400393	.	+	.	transcript_id "file_1_file_1_jg6126.t1"; gene_id "file_1_file_1_jg6126";
dsanSTOCAGO1482_4	AUGUSTUS	intron	6400394	6400443	.	+	.	transcript_id "file_1_file_1_jg6126.t1"; gene_id "file_1_file_1_jg6126";
dsanSTOCAGO1482_4	AUGUSTUS	CDS	6400444	6400800	0.76	+	2	transcript_id "file_1_file_1_jg6126.t1"; gene_id "file_1_file_1_jg6126";
dsanSTOCAGO1482_4	AUGUSTUS	exon	6400444	6400800	.	+	.	transcript_id "file_1_file_1_jg6126.t1"; gene_id "file_1_file_1_jg6126";
dsanSTOCAGO1482_4	AUGUSTUS	intron	6400801	6400934	.	+	.	transcript_id "file_1_file_1_jg6126.t1"; gene_id "file_1_file_1_jg6126";
dsanSTOCAGO1482_4	AUGUSTUS	transcript	6400183	6401011	.	+	.	transcript_id "file_1_file_1_jg6126.t1"; gene_id "file_1_file_1_jg6126"
dsanSTOCAGO1482_4	AUGUSTUS	gene	6400183	6401011	.	+	.	jg6126
dsanSTOCAGO1482_4	AUGUSTUS	CDS	6400935	6401011	0.75	+	2	transcript_id "file_1_file_1_jg6126.t1"; gene_id "file_1_file_1_jg6126";
dsanSTOCAGO1482_4	AUGUSTUS	exon	6400935	6401011	.	+	.	transcript_id "file_1_file_1_jg6126.t1"; gene_id "file_1_file_1_jg6126";
dsanSTOCAGO1482_4	AUGUSTUS	stop_codon	6401009	6401011	.	+	0	transcript_id "file_1_file_1_jg6126.t1"; gene_id "file_1_file_1_jg6126";
dsanSTOCAGO1482_1	AUGUSTUS	start_codon	218061	218063	.	+	0	transcript_id "file_1_file_1_jg9436.t1"; gene_id "file_1_file_1_jg9436";
dsanSTOCAGO1482_1	AUGUSTUS	CDS	218061	218180	1	+	0	transcript_id "file_1_file_1_jg9436.t1"; gene_id "file_1_file_1_jg9436";
dsanSTOCAGO1482_1	AUGUSTUS	exon	218061	218180	.	+	.	transcript_id "file_1_file_1_jg9436.t1"; gene_id "file_1_file_1_jg9436";
dsanSTOCAGO1482_1	AUGUSTUS	intron	218181	218259	.	+	.	transcript_id "file_1_file_1_jg9436.t1"; gene_id "file_1_file_1_jg9436";
dsanSTOCAGO1482_1	AUGUSTUS	CDS	218260	219157	1	+	0	transcript_id "file_1_file_1_jg9436.t1"; gene_id "file_1_file_1_jg9436";
dsanSTOCAGO1482_1	AUGUSTUS	exon	218260	219157	.	+	.	transcript_id "file_1_file_1_jg9436.t1"; gene_id "file_1_file_1_jg9436";
dsanSTOCAGO1482_1	AUGUSTUS	intron	219158	219261	.	+	.	transcript_id "file_1_file_1_jg9436.t1"; gene_id "file_1_file_1_jg9436";
dsanSTOCAGO1482_1	AUGUSTUS	transcript	218061	220391	.	+	.	transcript_id "file_1_file_1_jg9436.t1"; gene_id "file_1_file_1_jg9436"
dsanSTOCAGO1482_1	AUGUSTUS	gene	218061	220391	.	+	.	jg9436
dsanSTOCAGO1482_1	AUGUSTUS	CDS	219262	220391	1	+	2	transcript_id "file_1_file_1_jg9436.t1"; gene_id "file_1_file_1_jg9436";
dsanSTOCAGO1482_1	AUGUSTUS	exon	219262	220391	.	+	.	transcript_id "file_1_file_1_jg9436.t1"; gene_id "file_1_file_1_jg9436";
dsanSTOCAGO1482_1	AUGUSTUS	stop_codon	220389	220391	.	+	0	transcript_id "file_1_file_1_jg9436.t1"; gene_id "file_1_file_1_jg9436";
dsanSTOCAGO1482_4	AUGUSTUS	stop_codon	12234896	12234898	.	-	0	transcript_id "file_1_file_1_jg6862.t1"; gene_id "file_1_file_1_jg6862";
dsanSTOCAGO1482_4	AUGUSTUS	CDS	12234896	12235022	1	-	1	transcript_id "file_1_file_1_jg6862.t1"; gene_id "file_1_file_1_jg6862";
dsanSTOCAGO1482_4	AUGUSTUS	exon	12234896	12235022	.	-	.	transcript_id "file_1_file_1_jg6862.t1"; gene_id "file_1_file_1_jg6862";
dsanSTOCAGO1482_4	AUGUSTUS	intron	12235023	12235382	.	-	.	transcript_id "file_1_file_1_jg6862.t1"; gene_id "file_1_file_1_jg6862";
dsanSTOCAGO1482_4	AUGUSTUS	CDS	12235383	12235633	1	-	0	transcript_id "file_1_file_1_jg6862.t1"; gene_id "file_1_file_1_jg6862";
dsanSTOCAGO1482_4	AUGUSTUS	exon	12235383	12235633	.	-	.	transcript_id "file_1_file_1_jg6862.t1"; gene_id "file_1_file_1_jg6862";
dsanSTOCAGO1482_4	AUGUSTUS	intron	12235634	12236240	.	-	.	transcript_id "file_1_file_1_jg6862.t1"; gene_id "file_1_file_1_jg6862";
dsanSTOCAGO1482_4	AUGUSTUS	CDS	12236241	12236324	1	-	0	transcript_id "file_1_file_1_jg6862.t1"; gene_id "file_1_file_1_jg6862";
dsanSTOCAGO1482_4	AUGUSTUS	exon	12236241	12236324	.	-	.	transcript_id "file_1_file_1_jg6862.t1"; gene_id "file_1_file_1_jg6862";
dsanSTOCAGO1482_4	AUGUSTUS	intron	12236325	12236595	.	-	.	transcript_id "file_1_file_1_jg6862.t1"; gene_id "file_1_file_1_jg6862";
dsanSTOCAGO1482_4	AUGUSTUS	CDS	12236596	12236681	1	-	2	transcript_id "file_1_file_1_jg6862.t1"; gene_id "file_1_file_1_jg6862";
dsanSTOCAGO1482_4	AUGUSTUS	exon	12236596	12236681	.	-	.	transcript_id "file_1_file_1_jg6862.t1"; gene_id "file_1_file_1_jg6862";
dsanSTOCAGO1482_4	AUGUSTUS	intron	12236682	12236772	.	-	.	transcript_id "file_1_file_1_jg6862.t1"; gene_id "file_1_file_1_jg6862";
dsanSTOCAGO1482_4	AUGUSTUS	transcript	12234896	12237169	.	-	.	transcript_id "file_1_file_1_jg6862.t1"; gene_id "file_1_file_1_jg6862"
dsanSTOCAGO1482_4	AUGUSTUS	gene	12234896	12237169	.	-	.	jg6862
dsanSTOCAGO1482_4	AUGUSTUS	CDS	12236773	12237169	1	-	0	transcript_id "file_1_file_1_jg6862.t1"; gene_id "file_1_file_1_jg6862";
dsanSTOCAGO1482_4	AUGUSTUS	exon	12236773	12237169	.	-	.	transcript_id "file_1_file_1_jg6862.t1"; gene_id "file_1_file_1_jg6862";
dsanSTOCAGO1482_4	AUGUSTUS	start_codon	12237167	12237169	.	-	0	transcript_id "file_1_file_1_jg6862.t1"; gene_id "file_1_file_1_jg6862";
dsanSTOCAGO1482_3	AUGUSTUS	stop_codon	19540277	19540279	.	-	0	transcript_id "file_1_file_1_jg4870.t1"; gene_id "file_1_file_1_jg4870";
dsanSTOCAGO1482_3	AUGUSTUS	CDS	19540277	19540822	1	-	0	transcript_id "file_1_file_1_jg4870.t1"; gene_id "file_1_file_1_jg4870";
dsanSTOCAGO1482_3	AUGUSTUS	exon	19540277	19540822	.	-	.	transcript_id "file_1_file_1_jg4870.t1"; gene_id "file_1_file_1_jg4870";
dsanSTOCAGO1482_3	AUGUSTUS	intron	19540823	19540891	.	-	.	transcript_id "file_1_file_1_jg4870.t1"; gene_id "file_1_file_1_jg4870";
dsanSTOCAGO1482_3	AUGUSTUS	CDS	19540892	19541437	1	-	0	transcript_id "file_1_file_1_jg4870.t1"; gene_id "file_1_file_1_jg4870";
dsanSTOCAGO1482_3	AUGUSTUS	exon	19540892	19541437	.	-	.	transcript_id "file_1_file_1_jg4870.t1"; gene_id "file_1_file_1_jg4870";
dsanSTOCAGO1482_3	AUGUSTUS	intron	19541438	19541495	.	-	.	transcript_id "file_1_file_1_jg4870.t1"; gene_id "file_1_file_1_jg4870";
dsanSTOCAGO1482_3	AUGUSTUS	CDS	19541496	19541661	1	-	1	transcript_id "file_1_file_1_jg4870.t1"; gene_id "file_1_file_1_jg4870";
dsanSTOCAGO1482_3	AUGUSTUS	exon	19541496	19541661	.	-	.	transcript_id "file_1_file_1_jg4870.t1"; gene_id "file_1_file_1_jg4870";
dsanSTOCAGO1482_3	AUGUSTUS	intron	19541662	19542060	.	-	.	transcript_id "file_1_file_1_jg4870.t1"; gene_id "file_1_file_1_jg4870";
dsanSTOCAGO1482_3	AUGUSTUS	transcript	19540277	19542149	.	-	.	transcript_id "file_1_file_1_jg4870.t1"; gene_id "file_1_file_1_jg4870"
dsanSTOCAGO1482_3	AUGUSTUS	gene	19540277	19542149	.	-	.	jg4870
dsanSTOCAGO1482_3	AUGUSTUS	CDS	19542061	19542149	1	-	0	transcript_id "file_1_file_1_jg4870.t1"; gene_id "file_1_file_1_jg4870";
dsanSTOCAGO1482_3	AUGUSTUS	exon	19542061	19542149	.	-	.	transcript_id "file_1_file_1_jg4870.t1"; gene_id "file_1_file_1_jg4870";
dsanSTOCAGO1482_3	AUGUSTUS	start_codon	19542147	19542149	.	-	0	transcript_id "file_1_file_1_jg4870.t1"; gene_id "file_1_file_1_jg4870";
dsanSTOCAGO1482_0	AUGUSTUS	start_codon	12471924	12471926	.	+	0	transcript_id "file_1_file_1_jg1527.t1"; gene_id "file_1_file_1_jg1527";
dsanSTOCAGO1482_0	AUGUSTUS	CDS	12471924	12472736	1	+	0	transcript_id "file_1_file_1_jg1527.t1"; gene_id "file_1_file_1_jg1527";
dsanSTOCAGO1482_0	AUGUSTUS	exon	12471924	12472736	.	+	.	transcript_id "file_1_file_1_jg1527.t1"; gene_id "file_1_file_1_jg1527";
dsanSTOCAGO1482_0	AUGUSTUS	intron	12472737	12472804	.	+	.	transcript_id "file_1_file_1_jg1527.t1"; gene_id "file_1_file_1_jg1527";
dsanSTOCAGO1482_0	AUGUSTUS	transcript	12471924	12473551	.	+	.	transcript_id "file_1_file_1_jg1527.t1"; gene_id "file_1_file_1_jg1527"
dsanSTOCAGO1482_0	AUGUSTUS	gene	12471924	12473551	.	+	.	jg1527
dsanSTOCAGO1482_0	AUGUSTUS	CDS	12472805	12473551	1	+	0	transcript_id "file_1_file_1_jg1527.t1"; gene_id "file_1_file_1_jg1527";
dsanSTOCAGO1482_0	AUGUSTUS	exon	12472805	12473551	.	+	.	transcript_id "file_1_file_1_jg1527.t1"; gene_id "file_1_file_1_jg1527";
dsanSTOCAGO1482_0	AUGUSTUS	stop_codon	12473549	12473551	.	+	0	transcript_id "file_1_file_1_jg1527.t1"; gene_id "file_1_file_1_jg1527";
dsanSTOCAGO1482_2	GeneMark.hmm	start_codon	9109280	9109282	.	+	0	gene_id "file_1_file_2_6713_g"; transcript_id "file_1_file_2_6713_t"; count "file_1_file_2_1_1";
dsanSTOCAGO1482_2	GeneMark.hmm	CDS	9109280	9109368	.	+	0	gene_id "file_1_file_2_6713_g"; transcript_id "file_1_file_2_6713_t"; evidence "file_1_file_2_0_1"; cds_type "file_1_file_2_Initial"; count "file_1_file_2_1_4"; anchored "file_1_file_2_1_1";
dsanSTOCAGO1482_2	GeneMark.hmm	exon	9109280	9109368	0	+	.	gene_id "file_1_file_2_6713_g"; transcript_id "file_1_file_2_6713_t"; evidence "file_1_file_2_0_1"; cds_type "file_1_file_2_Initial"; count "file_1_file_2_1_4"; anchored "file_1_file_2_1_1";
dsanSTOCAGO1482_2	GeneMark.hmm	CDS	9109432	9109551	.	+	1	gene_id "file_1_file_2_6713_g"; transcript_id "file_1_file_2_6713_t"; evidence "file_1_file_2_1_1"; cds_type "file_1_file_2_Internal"; count "file_1_file_2_2_4"; anchored "file_1_file_2_1_1";
dsanSTOCAGO1482_2	GeneMark.hmm	exon	9109432	9109551	0	+	.	gene_id "file_1_file_2_6713_g"; transcript_id "file_1_file_2_6713_t"; evidence "file_1_file_2_1_1"; cds_type "file_1_file_2_Internal"; count "file_1_file_2_2_4"; anchored "file_1_file_2_1_1";
dsanSTOCAGO1482_2	GeneMark.hmm	CDS	9109625	9109790	.	+	1	gene_id "file_1_file_2_6713_g"; transcript_id "file_1_file_2_6713_t"; evidence "file_1_file_2_1_1"; cds_type "file_1_file_2_Internal"; count "file_1_file_2_3_4"; anchored "file_1_file_2_1_1";
dsanSTOCAGO1482_2	GeneMark.hmm	exon	9109625	9109790	0	+	.	gene_id "file_1_file_2_6713_g"; transcript_id "file_1_file_2_6713_t"; evidence "file_1_file_2_1_1"; cds_type "file_1_file_2_Internal"; count "file_1_file_2_3_4"; anchored "file_1_file_2_1_1";
dsanSTOCAGO1482_2	GeneMark.hmm	CDS	9110004	9110177	.	+	0	gene_id "file_1_file_2_6713_g"; transcript_id "file_1_file_2_6713_t"; evidence "file_1_file_2_1_1"; cds_type "file_1_file_2_Terminal"; count "file_1_file_2_4_4"; anchored "file_1_file_2_1_1";
dsanSTOCAGO1482_2	GeneMark.hmm	exon	9110004	9110177	0	+	.	gene_id "file_1_file_2_6713_g"; transcript_id "file_1_file_2_6713_t"; evidence "file_1_file_2_1_1"; cds_type "file_1_file_2_Terminal"; count "file_1_file_2_4_4"; anchored "file_1_file_2_1_1";
dsanSTOCAGO1482_2	GeneMark.hmm	stop_codon	9110175	9110177	.	+	0	gene_id "file_1_file_2_6713_g"; transcript_id "file_1_file_2_6713_t"; count "file_1_file_2_1_1";
dsanSTOCAGO1482_4	AUGUSTUS	stop_codon	20853940	20853942	.	-	0	transcript_id "file_1_file_1_jg8021.t1"; gene_id "file_1_file_1_jg8021";
dsanSTOCAGO1482_4	AUGUSTUS	CDS	20853940	20854317	1	-	0	transcript_id "file_1_file_1_jg8021.t1"; gene_id "file_1_file_1_jg8021";
dsanSTOCAGO1482_4	AUGUSTUS	exon	20853940	20854317	.	-	.	transcript_id "file_1_file_1_jg8021.t1"; gene_id "file_1_file_1_jg8021";
dsanSTOCAGO1482_4	AUGUSTUS	intron	20854318	20854383	.	-	.	transcript_id "file_1_file_1_jg8021.t1"; gene_id "file_1_file_1_jg8021";
dsanSTOCAGO1482_4	AUGUSTUS	transcript	20853940	20854590	.	-	.	transcript_id "file_1_file_1_jg8021.t1"; gene_id "file_1_file_1_jg8021"
dsanSTOCAGO1482_4	AUGUSTUS	gene	20853940	20854590	.	-	.	jg8021
dsanSTOCAGO1482_4	AUGUSTUS	CDS	20854384	20854590	1	-	0	transcript_id "file_1_file_1_jg8021.t1"; gene_id "file_1_file_1_jg8021";
dsanSTOCAGO1482_4	AUGUSTUS	exon	20854384	20854590	.	-	.	transcript_id "file_1_file_1_jg8021.t1"; gene_id "file_1_file_1_jg8021";
dsanSTOCAGO1482_4	AUGUSTUS	start_codon	20854588	20854590	.	-	0	transcript_id "file_1_file_1_jg8021.t1"; gene_id "file_1_file_1_jg8021";
dsanSTOCAGO1482_3	AUGUSTUS	start_codon	19542491	19542493	.	+	0	transcript_id "file_1_file_1_jg4871.t1"; gene_id "file_1_file_1_jg4871";
dsanSTOCAGO1482_3	AUGUSTUS	CDS	19542491	19542568	1	+	0	transcript_id "file_1_file_1_jg4871.t1"; gene_id "file_1_file_1_jg4871";
dsanSTOCAGO1482_3	AUGUSTUS	exon	19542491	19542568	.	+	.	transcript_id "file_1_file_1_jg4871.t1"; gene_id "file_1_file_1_jg4871";
dsanSTOCAGO1482_3	AUGUSTUS	intron	19542569	19542633	.	+	.	transcript_id "file_1_file_1_jg4871.t1"; gene_id "file_1_file_1_jg4871";
dsanSTOCAGO1482_3	AUGUSTUS	CDS	19542634	19542735	1	+	0	transcript_id "file_1_file_1_jg4871.t1"; gene_id "file_1_file_1_jg4871";
dsanSTOCAGO1482_3	AUGUSTUS	exon	19542634	19542735	.	+	.	transcript_id "file_1_file_1_jg4871.t1"; gene_id "file_1_file_1_jg4871";
dsanSTOCAGO1482_3	AUGUSTUS	intron	19542736	19542790	.	+	.	transcript_id "file_1_file_1_jg4871.t1"; gene_id "file_1_file_1_jg4871";
dsanSTOCAGO1482_3	AUGUSTUS	transcript	19542491	19542985	.	+	.	transcript_id "file_1_file_1_jg4871.t1"; gene_id "file_1_file_1_jg4871"
dsanSTOCAGO1482_3	AUGUSTUS	gene	19542491	19542985	.	+	.	jg4871
dsanSTOCAGO1482_3	AUGUSTUS	CDS	19542791	19542985	1	+	0	transcript_id "file_1_file_1_jg4871.t1"; gene_id "file_1_file_1_jg4871";
dsanSTOCAGO1482_3	AUGUSTUS	exon	19542791	19542985	.	+	.	transcript_id "file_1_file_1_jg4871.t1"; gene_id "file_1_file_1_jg4871";
dsanSTOCAGO1482_3	AUGUSTUS	stop_codon	19542983	19542985	.	+	0	transcript_id "file_1_file_1_jg4871.t1"; gene_id "file_1_file_1_jg4871";
dsanSTOCAGO1482_4	AUGUSTUS	stop_codon	9649514	9649516	.	-	0	transcript_id "file_1_file_1_jg6554.t1"; gene_id "file_1_file_1_jg6554";
dsanSTOCAGO1482_4	AUGUSTUS	CDS	9649514	9649643	1	-	1	transcript_id "file_1_file_1_jg6554.t1"; gene_id "file_1_file_1_jg6554";
dsanSTOCAGO1482_4	AUGUSTUS	exon	9649514	9649643	.	-	.	transcript_id "file_1_file_1_jg6554.t1"; gene_id "file_1_file_1_jg6554";
dsanSTOCAGO1482_4	AUGUSTUS	intron	9649644	9649788	.	-	.	transcript_id "file_1_file_1_jg6554.t1"; gene_id "file_1_file_1_jg6554";
dsanSTOCAGO1482_4	AUGUSTUS	CDS	9649789	9650863	1	-	2	transcript_id "file_1_file_1_jg6554.t1"; gene_id "file_1_file_1_jg6554";
dsanSTOCAGO1482_4	AUGUSTUS	exon	9649789	9650863	.	-	.	transcript_id "file_1_file_1_jg6554.t1"; gene_id "file_1_file_1_jg6554";
dsanSTOCAGO1482_4	AUGUSTUS	intron	9650864	9650926	.	-	.	transcript_id "file_1_file_1_jg6554.t1"; gene_id "file_1_file_1_jg6554";
dsanSTOCAGO1482_4	AUGUSTUS	CDS	9650927	9651107	1	-	0	transcript_id "file_1_file_1_jg6554.t1"; gene_id "file_1_file_1_jg6554";
dsanSTOCAGO1482_4	AUGUSTUS	exon	9650927	9651107	.	-	.	transcript_id "file_1_file_1_jg6554.t1"; gene_id "file_1_file_1_jg6554";
dsanSTOCAGO1482_4	AUGUSTUS	intron	9651108	9651170	.	-	.	transcript_id "file_1_file_1_jg6554.t1"; gene_id "file_1_file_1_jg6554";
dsanSTOCAGO1482_4	AUGUSTUS	transcript	9649514	9653330	.	-	.	transcript_id "file_1_file_1_jg6554.t1"; gene_id "file_1_file_1_jg6554"
dsanSTOCAGO1482_4	AUGUSTUS	gene	9649514	9653330	.	-	.	jg6554
dsanSTOCAGO1482_4	AUGUSTUS	CDS	9651171	9653330	1	-	0	transcript_id "file_1_file_1_jg6554.t1"; gene_id "file_1_file_1_jg6554";
dsanSTOCAGO1482_4	AUGUSTUS	exon	9651171	9653330	.	-	.	transcript_id "file_1_file_1_jg6554.t1"; gene_id "file_1_file_1_jg6554";
dsanSTOCAGO1482_4	AUGUSTUS	start_codon	9653328	9653330	.	-	0	transcript_id "file_1_file_1_jg6554.t1"; gene_id "file_1_file_1_jg6554";
dsanSTOCAGO1482_2	AUGUSTUS	start_codon	3147742	3147744	.	+	0	transcript_id "file_1_file_1_jg12719.t1"; gene_id "file_1_file_1_jg12719";
dsanSTOCAGO1482_2	AUGUSTUS	CDS	3147742	3148278	1	+	0	transcript_id "file_1_file_1_jg12719.t1"; gene_id "file_1_file_1_jg12719";
dsanSTOCAGO1482_2	AUGUSTUS	exon	3147742	3148278	.	+	.	transcript_id "file_1_file_1_jg12719.t1"; gene_id "file_1_file_1_jg12719";
dsanSTOCAGO1482_2	AUGUSTUS	transcript	3147742	3148278	.	+	.	transcript_id "file_1_file_1_jg12719.t1"; gene_id "file_1_file_1_jg12719"
dsanSTOCAGO1482_2	AUGUSTUS	gene	3147742	3148278	.	+	.	jg12719
dsanSTOCAGO1482_2	AUGUSTUS	stop_codon	3148276	3148278	.	+	0	transcript_id "file_1_file_1_jg12719.t1"; gene_id "file_1_file_1_jg12719";
dsanSTOCAGO1482_55	AUGUSTUS	start_codon	149214	149216	.	+	0	transcript_id "file_1_file_1_jg2391.t1"; gene_id "file_1_file_1_jg2391";
dsanSTOCAGO1482_55	AUGUSTUS	CDS	149214	149534	0.94	+	0	transcript_id "file_1_file_1_jg2391.t1"; gene_id "file_1_file_1_jg2391";
dsanSTOCAGO1482_55	AUGUSTUS	exon	149214	149534	.	+	.	transcript_id "file_1_file_1_jg2391.t1"; gene_id "file_1_file_1_jg2391";
dsanSTOCAGO1482_55	AUGUSTUS	transcript	149214	149534	.	+	.	transcript_id "file_1_file_1_jg2391.t1"; gene_id "file_1_file_1_jg2391"
dsanSTOCAGO1482_55	AUGUSTUS	gene	149214	149534	.	+	.	jg2391
dsanSTOCAGO1482_55	AUGUSTUS	stop_codon	149532	149534	.	+	0	transcript_id "file_1_file_1_jg2391.t1"; gene_id "file_1_file_1_jg2391";
dsanSTOCAGO1482_2	AUGUSTUS	stop_codon	8261524	8261526	.	-	0	transcript_id "file_1_file_1_jg13290.t1"; gene_id "file_1_file_1_jg13290";
dsanSTOCAGO1482_2	AUGUSTUS	CDS	8261524	8261721	1	-	0	transcript_id "file_1_file_1_jg13290.t1"; gene_id "file_1_file_1_jg13290";
dsanSTOCAGO1482_2	AUGUSTUS	exon	8261524	8261721	.	-	.	transcript_id "file_1_file_1_jg13290.t1"; gene_id "file_1_file_1_jg13290";
dsanSTOCAGO1482_2	AUGUSTUS	intron	8261722	8261792	.	-	.	transcript_id "file_1_file_1_jg13290.t1"; gene_id "file_1_file_1_jg13290";
dsanSTOCAGO1482_2	AUGUSTUS	transcript	8261524	8262767	.	-	.	transcript_id "file_1_file_1_jg13290.t1"; gene_id "file_1_file_1_jg13290"
dsanSTOCAGO1482_2	AUGUSTUS	gene	8261524	8262767	.	-	.	jg13290
dsanSTOCAGO1482_2	AUGUSTUS	CDS	8261793	8262767	1	-	0	transcript_id "file_1_file_1_jg13290.t1"; gene_id "file_1_file_1_jg13290";
dsanSTOCAGO1482_2	AUGUSTUS	exon	8261793	8262767	.	-	.	transcript_id "file_1_file_1_jg13290.t1"; gene_id "file_1_file_1_jg13290";
dsanSTOCAGO1482_2	AUGUSTUS	start_codon	8262765	8262767	.	-	0	transcript_id "file_1_file_1_jg13290.t1"; gene_id "file_1_file_1_jg13290";
dsanSTOCAGO1482_2	AUGUSTUS	start_codon	17803344	17803346	.	+	0	transcript_id "file_1_file_1_jg14624.t1"; gene_id "file_1_file_1_jg14624";
dsanSTOCAGO1482_2	AUGUSTUS	CDS	17803344	17804439	1	+	0	transcript_id "file_1_file_1_jg14624.t1"; gene_id "file_1_file_1_jg14624";
dsanSTOCAGO1482_2	AUGUSTUS	exon	17803344	17804439	.	+	.	transcript_id "file_1_file_1_jg14624.t1"; gene_id "file_1_file_1_jg14624";
dsanSTOCAGO1482_2	AUGUSTUS	intron	17804440	17804495	.	+	.	transcript_id "file_1_file_1_jg14624.t1"; gene_id "file_1_file_1_jg14624";
dsanSTOCAGO1482_2	AUGUSTUS	transcript	17803344	17804914	.	+	.	transcript_id "file_1_file_1_jg14624.t1"; gene_id "file_1_file_1_jg14624"
dsanSTOCAGO1482_2	AUGUSTUS	gene	17803344	17804914	.	+	.	jg14624
dsanSTOCAGO1482_2	AUGUSTUS	CDS	17804496	17804914	1	+	2	transcript_id "file_1_file_1_jg14624.t1"; gene_id "file_1_file_1_jg14624";
dsanSTOCAGO1482_2	AUGUSTUS	exon	17804496	17804914	.	+	.	transcript_id "file_1_file_1_jg14624.t1"; gene_id "file_1_file_1_jg14624";
dsanSTOCAGO1482_2	AUGUSTUS	stop_codon	17804912	17804914	.	+	0	transcript_id "file_1_file_1_jg14624.t1"; gene_id "file_1_file_1_jg14624";
dsanSTOCAGO1482_1	GeneMark.hmm	stop_codon	21359110	21359112	.	-	0	gene_id "file_1_file_2_5552_g"; transcript_id "file_1_file_2_5552_t"; count "file_1_file_2_1_1";
dsanSTOCAGO1482_1	GeneMark.hmm	CDS	21359110	21359720	.	-	2	gene_id "file_1_file_2_5552_g"; transcript_id "file_1_file_2_5552_t"; evidence "file_1_file_2_1_1"; cds_type "file_1_file_2_Terminal"; count "file_1_file_2_3_3"; anchored "file_1_file_2_1_1";
dsanSTOCAGO1482_1	GeneMark.hmm	exon	21359110	21359720	0	-	.	gene_id "file_1_file_2_5552_g"; transcript_id "file_1_file_2_5552_t"; evidence "file_1_file_2_1_1"; cds_type "file_1_file_2_Terminal"; count "file_1_file_2_3_3"; anchored "file_1_file_2_1_1";
dsanSTOCAGO1482_1	GeneMark.hmm	CDS	21359768	21359980	.	-	2	gene_id "file_1_file_2_5552_g"; transcript_id "file_1_file_2_5552_t"; evidence "file_1_file_2_1_1"; cds_type "file_1_file_2_Internal"; count "file_1_file_2_2_3"; anchored "file_1_file_2_1_1";
dsanSTOCAGO1482_1	GeneMark.hmm	exon	21359768	21359980	0	-	.	gene_id "file_1_file_2_5552_g"; transcript_id "file_1_file_2_5552_t"; evidence "file_1_file_2_1_1"; cds_type "file_1_file_2_Internal"; count "file_1_file_2_2_3"; anchored "file_1_file_2_1_1";
dsanSTOCAGO1482_1	GeneMark.hmm	CDS	21360036	21360165	.	-	0	gene_id "file_1_file_2_5552_g"; transcript_id "file_1_file_2_5552_t"; evidence "file_1_file_2_1_1"; cds_type "file_1_file_2_Initial"; count "file_1_file_2_1_3"; anchored "file_1_file_2_1_1";
dsanSTOCAGO1482_1	GeneMark.hmm	exon	21360036	21360165	0	-	.	gene_id "file_1_file_2_5552_g"; transcript_id "file_1_file_2_5552_t"; evidence "file_1_file_2_1_1"; cds_type "file_1_file_2_Initial"; count "file_1_file_2_1_3"; anchored "file_1_file_2_1_1";
dsanSTOCAGO1482_1	GeneMark.hmm	start_codon	21360163	21360165	.	-	0	gene_id "file_1_file_2_5552_g"; transcript_id "file_1_file_2_5552_t"; count "file_1_file_2_1_1";
dsanSTOCAGO1482_33	AUGUSTUS	stop_codon	759888	759890	.	-	0	transcript_id "file_1_file_1_jg15580.t2"; gene_id "file_1_file_1_jg15580";
dsanSTOCAGO1482_33	AUGUSTUS	CDS	759888	760099	0.76	-	2	transcript_id "file_1_file_1_jg15580.t2"; gene_id "file_1_file_1_jg15580";
dsanSTOCAGO1482_33	AUGUSTUS	exon	759888	760099	.	-	.	transcript_id "file_1_file_1_jg15580.t2"; gene_id "file_1_file_1_jg15580";
dsanSTOCAGO1482_33	AUGUSTUS	intron	760100	760163	.	-	.	transcript_id "file_1_file_1_jg15580.t2"; gene_id "file_1_file_1_jg15580";
dsanSTOCAGO1482_33	AUGUSTUS	CDS	760164	760437	1	-	0	transcript_id "file_1_file_1_jg15580.t2"; gene_id "file_1_file_1_jg15580";
dsanSTOCAGO1482_33	AUGUSTUS	exon	760164	760437	.	-	.	transcript_id "file_1_file_1_jg15580.t2"; gene_id "file_1_file_1_jg15580";
dsanSTOCAGO1482_33	AUGUSTUS	intron	760438	760518	.	-	.	transcript_id "file_1_file_1_jg15580.t2"; gene_id "file_1_file_1_jg15580";
dsanSTOCAGO1482_33	AUGUSTUS	CDS	760519	760767	1	-	0	transcript_id "file_1_file_1_jg15580.t2"; gene_id "file_1_file_1_jg15580";
dsanSTOCAGO1482_33	AUGUSTUS	exon	760519	760767	.	-	.	transcript_id "file_1_file_1_jg15580.t2"; gene_id "file_1_file_1_jg15580";
dsanSTOCAGO1482_33	AUGUSTUS	intron	760768	761060	.	-	.	transcript_id "file_1_file_1_jg15580.t2"; gene_id "file_1_file_1_jg15580";
dsanSTOCAGO1482_33	AUGUSTUS	CDS	761061	761951	1	-	0	transcript_id "file_1_file_1_jg15580.t2"; gene_id "file_1_file_1_jg15580";
dsanSTOCAGO1482_33	AUGUSTUS	exon	761061	761951	.	-	.	transcript_id "file_1_file_1_jg15580.t2"; gene_id "file_1_file_1_jg15580";
dsanSTOCAGO1482_33	AUGUSTUS	intron	761952	762059	.	-	.	transcript_id "file_1_file_1_jg15580.t2"; gene_id "file_1_file_1_jg15580";
dsanSTOCAGO1482_33	AUGUSTUS	CDS	762060	762326	1	-	0	transcript_id "file_1_file_1_jg15580.t2"; gene_id "file_1_file_1_jg15580";
dsanSTOCAGO1482_33	AUGUSTUS	exon	762060	762326	.	-	.	transcript_id "file_1_file_1_jg15580.t2"; gene_id "file_1_file_1_jg15580";
dsanSTOCAGO1482_33	AUGUSTUS	intron	762327	762388	.	-	.	transcript_id "file_1_file_1_jg15580.t2"; gene_id "file_1_file_1_jg15580";
dsanSTOCAGO1482_33	AUGUSTUS	CDS	762389	762536	1	-	1	transcript_id "file_1_file_1_jg15580.t2"; gene_id "file_1_file_1_jg15580";
dsanSTOCAGO1482_33	AUGUSTUS	exon	762389	762536	.	-	.	transcript_id "file_1_file_1_jg15580.t2"; gene_id "file_1_file_1_jg15580";
dsanSTOCAGO1482_33	AUGUSTUS	intron	762537	762595	.	-	.	transcript_id "file_1_file_1_jg15580.t2"; gene_id "file_1_file_1_jg15580";
dsanSTOCAGO1482_33	AUGUSTUS	CDS	762596	762869	1	-	2	transcript_id "file_1_file_1_jg15580.t2"; gene_id "file_1_file_1_jg15580";
dsanSTOCAGO1482_33	AUGUSTUS	exon	762596	762869	.	-	.	transcript_id "file_1_file_1_jg15580.t2"; gene_id "file_1_file_1_jg15580";
dsanSTOCAGO1482_33	AUGUSTUS	intron	762870	762948	.	-	.	transcript_id "file_1_file_1_jg15580.t2"; gene_id "file_1_file_1_jg15580";
dsanSTOCAGO1482_33	AUGUSTUS	CDS	762949	763388	1	-	1	transcript_id "file_1_file_1_jg15580.t2"; gene_id "file_1_file_1_jg15580";
dsanSTOCAGO1482_33	AUGUSTUS	exon	762949	763388	.	-	.	transcript_id "file_1_file_1_jg15580.t2"; gene_id "file_1_file_1_jg15580";
dsanSTOCAGO1482_33	AUGUSTUS	intron	763389	763551	.	-	.	transcript_id "file_1_file_1_jg15580.t2"; gene_id "file_1_file_1_jg15580";
dsanSTOCAGO1482_33	AUGUSTUS	CDS	763552	763935	1	-	1	transcript_id "file_1_file_1_jg15580.t2"; gene_id "file_1_file_1_jg15580";
dsanSTOCAGO1482_33	AUGUSTUS	exon	763552	763935	.	-	.	transcript_id "file_1_file_1_jg15580.t2"; gene_id "file_1_file_1_jg15580";
dsanSTOCAGO1482_33	AUGUSTUS	intron	763936	764006	.	-	.	transcript_id "file_1_file_1_jg15580.t2"; gene_id "file_1_file_1_jg15580";
dsanSTOCAGO1482_33	AUGUSTUS	transcript	759888	764170	.	-	.	transcript_id "file_1_file_1_jg15580.t2"; gene_id "file_1_file_1_jg15580"
dsanSTOCAGO1482_33	AUGUSTUS	CDS	764007	764170	1	-	0	transcript_id "file_1_file_1_jg15580.t2"; gene_id "file_1_file_1_jg15580";
dsanSTOCAGO1482_33	AUGUSTUS	exon	764007	764170	.	-	.	transcript_id "file_1_file_1_jg15580.t2"; gene_id "file_1_file_1_jg15580";
dsanSTOCAGO1482_33	AUGUSTUS	start_codon	764168	764170	.	-	0	transcript_id "file_1_file_1_jg15580.t2"; gene_id "file_1_file_1_jg15580";
dsanSTOCAGO1482_4	AUGUSTUS	stop_codon	3513686	3513688	.	-	0	transcript_id "file_1_file_1_jg5769.t1"; gene_id "file_1_file_1_jg5769";
dsanSTOCAGO1482_4	AUGUSTUS	CDS	3513686	3514003	0.8	-	0	transcript_id "file_1_file_1_jg5769.t1"; gene_id "file_1_file_1_jg5769";
dsanSTOCAGO1482_4	AUGUSTUS	exon	3513686	3514003	.	-	.	transcript_id "file_1_file_1_jg5769.t1"; gene_id "file_1_file_1_jg5769";
dsanSTOCAGO1482_4	AUGUSTUS	transcript	3513686	3514003	.	-	.	transcript_id "file_1_file_1_jg5769.t1"; gene_id "file_1_file_1_jg5769"
dsanSTOCAGO1482_4	AUGUSTUS	gene	3513686	3514003	.	-	.	jg5769
dsanSTOCAGO1482_4	AUGUSTUS	start_codon	3514001	3514003	.	-	0	transcript_id "file_1_file_1_jg5769.t1"; gene_id "file_1_file_1_jg5769";
dsanSTOCAGO1482_0	AUGUSTUS	stop_codon	10139341	10139343	.	-	0	transcript_id "file_1_file_1_jg1234.t1"; gene_id "file_1_file_1_jg1234";
dsanSTOCAGO1482_0	AUGUSTUS	CDS	10139341	10139415	1	-	0	transcript_id "file_1_file_1_jg1234.t1"; gene_id "file_1_file_1_jg1234";
dsanSTOCAGO1482_0	AUGUSTUS	exon	10139341	10139415	.	-	.	transcript_id "file_1_file_1_jg1234.t1"; gene_id "file_1_file_1_jg1234";
dsanSTOCAGO1482_0	AUGUSTUS	intron	10139416	10139474	.	-	.	transcript_id "file_1_file_1_jg1234.t1"; gene_id "file_1_file_1_jg1234";
dsanSTOCAGO1482_0	AUGUSTUS	CDS	10139475	10139663	1	-	0	transcript_id "file_1_file_1_jg1234.t1"; gene_id "file_1_file_1_jg1234";
dsanSTOCAGO1482_0	AUGUSTUS	exon	10139475	10139663	.	-	.	transcript_id "file_1_file_1_jg1234.t1"; gene_id "file_1_file_1_jg1234";
dsanSTOCAGO1482_0	AUGUSTUS	intron	10139664	10139724	.	-	.	transcript_id "file_1_file_1_jg1234.t1"; gene_id "file_1_file_1_jg1234";
dsanSTOCAGO1482_0	AUGUSTUS	CDS	10139725	10139832	1	-	0	transcript_id "file_1_file_1_jg1234.t1"; gene_id "file_1_file_1_jg1234";
dsanSTOCAGO1482_0	AUGUSTUS	exon	10139725	10139832	.	-	.	transcript_id "file_1_file_1_jg1234.t1"; gene_id "file_1_file_1_jg1234";
dsanSTOCAGO1482_0	AUGUSTUS	intron	10139833	10139895	.	-	.	transcript_id "file_1_file_1_jg1234.t1"; gene_id "file_1_file_1_jg1234";
dsanSTOCAGO1482_0	AUGUSTUS	CDS	10139896	10139995	1	-	1	transcript_id "file_1_file_1_jg1234.t1"; gene_id "file_1_file_1_jg1234";
dsanSTOCAGO1482_0	AUGUSTUS	exon	10139896	10139995	.	-	.	transcript_id "file_1_file_1_jg1234.t1"; gene_id "file_1_file_1_jg1234";
dsanSTOCAGO1482_0	AUGUSTUS	intron	10139996	10140063	.	-	.	transcript_id "file_1_file_1_jg1234.t1"; gene_id "file_1_file_1_jg1234";
dsanSTOCAGO1482_0	AUGUSTUS	CDS	10140064	10140495	1	-	1	transcript_id "file_1_file_1_jg1234.t1"; gene_id "file_1_file_1_jg1234";
dsanSTOCAGO1482_0	AUGUSTUS	exon	10140064	10140495	.	-	.	transcript_id "file_1_file_1_jg1234.t1"; gene_id "file_1_file_1_jg1234";
dsanSTOCAGO1482_0	AUGUSTUS	intron	10140496	10140656	.	-	.	transcript_id "file_1_file_1_jg1234.t1"; gene_id "file_1_file_1_jg1234";
dsanSTOCAGO1482_0	AUGUSTUS	transcript	10139341	10141009	.	-	.	transcript_id "file_1_file_1_jg1234.t1"; gene_id "file_1_file_1_jg1234"
dsanSTOCAGO1482_0	AUGUSTUS	gene	10139341	10141009	.	-	.	jg1234
dsanSTOCAGO1482_0	AUGUSTUS	CDS	10140657	10141009	1	-	0	transcript_id "file_1_file_1_jg1234.t1"; gene_id "file_1_file_1_jg1234";
dsanSTOCAGO1482_0	AUGUSTUS	exon	10140657	10141009	.	-	.	transcript_id "file_1_file_1_jg1234.t1"; gene_id "file_1_file_1_jg1234";
dsanSTOCAGO1482_0	AUGUSTUS	start_codon	10141007	10141009	.	-	0	transcript_id "file_1_file_1_jg1234.t1"; gene_id "file_1_file_1_jg1234";
dsanSTOCAGO1482_3	AUGUSTUS	start_codon	612059	612061	.	+	0	transcript_id "file_1_file_1_jg2507.t1"; gene_id "file_1_file_1_jg2507";
dsanSTOCAGO1482_3	AUGUSTUS	CDS	612059	612136	1	+	0	transcript_id "file_1_file_1_jg2507.t1"; gene_id "file_1_file_1_jg2507";
dsanSTOCAGO1482_3	AUGUSTUS	exon	612059	612136	.	+	.	transcript_id "file_1_file_1_jg2507.t1"; gene_id "file_1_file_1_jg2507";
dsanSTOCAGO1482_3	AUGUSTUS	intron	612137	612194	.	+	.	transcript_id "file_1_file_1_jg2507.t1"; gene_id "file_1_file_1_jg2507";
dsanSTOCAGO1482_3	AUGUSTUS	CDS	612195	612289	1	+	0	transcript_id "file_1_file_1_jg2507.t1"; gene_id "file_1_file_1_jg2507";
dsanSTOCAGO1482_3	AUGUSTUS	exon	612195	612289	.	+	.	transcript_id "file_1_file_1_jg2507.t1"; gene_id "file_1_file_1_jg2507";
dsanSTOCAGO1482_3	AUGUSTUS	intron	612290	612355	.	+	.	transcript_id "file_1_file_1_jg2507.t1"; gene_id "file_1_file_1_jg2507";
dsanSTOCAGO1482_3	AUGUSTUS	CDS	612356	612921	1	+	1	transcript_id "file_1_file_1_jg2507.t1"; gene_id "file_1_file_1_jg2507";
dsanSTOCAGO1482_3	AUGUSTUS	exon	612356	612921	.	+	.	transcript_id "file_1_file_1_jg2507.t1"; gene_id "file_1_file_1_jg2507";
dsanSTOCAGO1482_3	AUGUSTUS	intron	612922	612979	.	+	.	transcript_id "file_1_file_1_jg2507.t1"; gene_id "file_1_file_1_jg2507";
dsanSTOCAGO1482_3	AUGUSTUS	CDS	612980	613471	1	+	2	transcript_id "file_1_file_1_jg2507.t1"; gene_id "file_1_file_1_jg2507";
dsanSTOCAGO1482_3	AUGUSTUS	exon	612980	613471	.	+	.	transcript_id "file_1_file_1_jg2507.t1"; gene_id "file_1_file_1_jg2507";
dsanSTOCAGO1482_3	AUGUSTUS	intron	613472	613539	.	+	.	transcript_id "file_1_file_1_jg2507.t1"; gene_id "file_1_file_1_jg2507";
dsanSTOCAGO1482_3	AUGUSTUS	CDS	613540	613907	1	+	2	transcript_id "file_1_file_1_jg2507.t1"; gene_id "file_1_file_1_jg2507";
dsanSTOCAGO1482_3	AUGUSTUS	exon	613540	613907	.	+	.	transcript_id "file_1_file_1_jg2507.t1"; gene_id "file_1_file_1_jg2507";
dsanSTOCAGO1482_3	AUGUSTUS	intron	613908	613965	.	+	.	transcript_id "file_1_file_1_jg2507.t1"; gene_id "file_1_file_1_jg2507";
dsanSTOCAGO1482_3	AUGUSTUS	CDS	613966	614200	1	+	0	transcript_id "file_1_file_1_jg2507.t1"; gene_id "file_1_file_1_jg2507";
dsanSTOCAGO1482_3	AUGUSTUS	exon	613966	614200	.	+	.	transcript_id "file_1_file_1_jg2507.t1"; gene_id "file_1_file_1_jg2507";
dsanSTOCAGO1482_3	AUGUSTUS	intron	614201	614258	.	+	.	transcript_id "file_1_file_1_jg2507.t1"; gene_id "file_1_file_1_jg2507";
dsanSTOCAGO1482_3	AUGUSTUS	CDS	614259	614894	1	+	2	transcript_id "file_1_file_1_jg2507.t1"; gene_id "file_1_file_1_jg2507";
dsanSTOCAGO1482_3	AUGUSTUS	exon	614259	614894	.	+	.	transcript_id "file_1_file_1_jg2507.t1"; gene_id "file_1_file_1_jg2507";
dsanSTOCAGO1482_3	AUGUSTUS	intron	614895	614949	.	+	.	transcript_id "file_1_file_1_jg2507.t1"; gene_id "file_1_file_1_jg2507";
dsanSTOCAGO1482_3	AUGUSTUS	CDS	614950	615254	1	+	2	transcript_id "file_1_file_1_jg2507.t1"; gene_id "file_1_file_1_jg2507";
dsanSTOCAGO1482_3	AUGUSTUS	exon	614950	615254	.	+	.	transcript_id "file_1_file_1_jg2507.t1"; gene_id "file_1_file_1_jg2507";
dsanSTOCAGO1482_3	AUGUSTUS	intron	615255	615310	.	+	.	transcript_id "file_1_file_1_jg2507.t1"; gene_id "file_1_file_1_jg2507";
dsanSTOCAGO1482_3	AUGUSTUS	transcript	612059	617221	.	+	.	transcript_id "file_1_file_1_jg2507.t1"; gene_id "file_1_file_1_jg2507"
dsanSTOCAGO1482_3	AUGUSTUS	gene	612059	617221	.	+	.	jg2507
dsanSTOCAGO1482_3	AUGUSTUS	CDS	615311	617221	1	+	0	transcript_id "file_1_file_1_jg2507.t1"; gene_id "file_1_file_1_jg2507";
dsanSTOCAGO1482_3	AUGUSTUS	exon	615311	617221	.	+	.	transcript_id "file_1_file_1_jg2507.t1"; gene_id "file_1_file_1_jg2507";
dsanSTOCAGO1482_3	AUGUSTUS	stop_codon	617219	617221	.	+	0	transcript_id "file_1_file_1_jg2507.t1"; gene_id "file_1_file_1_jg2507";
dsanSTOCAGO1482_4	AUGUSTUS	stop_codon	10148591	10148593	.	-	0	transcript_id "file_1_file_1_jg6616.t1"; gene_id "file_1_file_1_jg6616";
dsanSTOCAGO1482_4	AUGUSTUS	CDS	10148591	10149142	1	-	0	transcript_id "file_1_file_1_jg6616.t1"; gene_id "file_1_file_1_jg6616";
dsanSTOCAGO1482_4	AUGUSTUS	exon	10148591	10149142	.	-	.	transcript_id "file_1_file_1_jg6616.t1"; gene_id "file_1_file_1_jg6616";
dsanSTOCAGO1482_4	AUGUSTUS	intron	10149143	10149205	.	-	.	transcript_id "file_1_file_1_jg6616.t1"; gene_id "file_1_file_1_jg6616";
dsanSTOCAGO1482_4	AUGUSTUS	CDS	10149206	10149722	1	-	1	transcript_id "file_1_file_1_jg6616.t1"; gene_id "file_1_file_1_jg6616";
dsanSTOCAGO1482_4	AUGUSTUS	exon	10149206	10149722	.	-	.	transcript_id "file_1_file_1_jg6616.t1"; gene_id "file_1_file_1_jg6616";
dsanSTOCAGO1482_4	AUGUSTUS	intron	10149723	10149945	.	-	.	transcript_id "file_1_file_1_jg6616.t1"; gene_id "file_1_file_1_jg6616";
dsanSTOCAGO1482_4	AUGUSTUS	CDS	10149946	10150565	1	-	0	transcript_id "file_1_file_1_jg6616.t1"; gene_id "file_1_file_1_jg6616";
dsanSTOCAGO1482_4	AUGUSTUS	exon	10149946	10150565	.	-	.	transcript_id "file_1_file_1_jg6616.t1"; gene_id "file_1_file_1_jg6616";
dsanSTOCAGO1482_4	AUGUSTUS	intron	10150566	10151484	.	-	.	transcript_id "file_1_file_1_jg6616.t1"; gene_id "file_1_file_1_jg6616";
dsanSTOCAGO1482_4	AUGUSTUS	transcript	10148591	10151517	.	-	.	transcript_id "file_1_file_1_jg6616.t1"; gene_id "file_1_file_1_jg6616"
dsanSTOCAGO1482_4	AUGUSTUS	gene	10148591	10151517	.	-	.	jg6616
dsanSTOCAGO1482_4	AUGUSTUS	CDS	10151485	10151517	1	-	0	transcript_id "file_1_file_1_jg6616.t1"; gene_id "file_1_file_1_jg6616";
dsanSTOCAGO1482_4	AUGUSTUS	exon	10151485	10151517	.	-	.	transcript_id "file_1_file_1_jg6616.t1"; gene_id "file_1_file_1_jg6616";
dsanSTOCAGO1482_4	AUGUSTUS	start_codon	10151515	10151517	.	-	0	transcript_id "file_1_file_1_jg6616.t1"; gene_id "file_1_file_1_jg6616";
dsanSTOCAGO1482_0	AUGUSTUS	start_codon	1966123	1966125	.	+	0	transcript_id "file_1_file_1_jg280.t1"; gene_id "file_1_file_1_jg280";
dsanSTOCAGO1482_0	AUGUSTUS	CDS	1966123	1966236	1	+	0	transcript_id "file_1_file_1_jg280.t1"; gene_id "file_1_file_1_jg280";
dsanSTOCAGO1482_0	AUGUSTUS	exon	1966123	1966236	.	+	.	transcript_id "file_1_file_1_jg280.t1"; gene_id "file_1_file_1_jg280";
dsanSTOCAGO1482_0	AUGUSTUS	intron	1966237	1966342	.	+	.	transcript_id "file_1_file_1_jg280.t1"; gene_id "file_1_file_1_jg280";
dsanSTOCAGO1482_0	AUGUSTUS	transcript	1966123	1966552	.	+	.	transcript_id "file_1_file_1_jg280.t1"; gene_id "file_1_file_1_jg280"
dsanSTOCAGO1482_0	AUGUSTUS	gene	1966123	1966552	.	+	.	jg280
dsanSTOCAGO1482_0	AUGUSTUS	CDS	1966343	1966552	1	+	0	transcript_id "file_1_file_1_jg280.t1"; gene_id "file_1_file_1_jg280";
dsanSTOCAGO1482_0	AUGUSTUS	exon	1966343	1966552	.	+	.	transcript_id "file_1_file_1_jg280.t1"; gene_id "file_1_file_1_jg280";
dsanSTOCAGO1482_0	AUGUSTUS	stop_codon	1966550	1966552	.	+	0	transcript_id "file_1_file_1_jg280.t1"; gene_id "file_1_file_1_jg280";
dsanSTOCAGO1482_1	AUGUSTUS	start_codon	8754420	8754422	.	+	0	transcript_id "file_1_file_1_jg10622.t1"; gene_id "file_1_file_1_jg10622";
dsanSTOCAGO1482_1	AUGUSTUS	CDS	8754420	8754497	1	+	0	transcript_id "file_1_file_1_jg10622.t1"; gene_id "file_1_file_1_jg10622";
dsanSTOCAGO1482_1	AUGUSTUS	exon	8754420	8754497	.	+	.	transcript_id "file_1_file_1_jg10622.t1"; gene_id "file_1_file_1_jg10622";
dsanSTOCAGO1482_1	AUGUSTUS	intron	8754498	8754555	.	+	.	transcript_id "file_1_file_1_jg10622.t1"; gene_id "file_1_file_1_jg10622";
dsanSTOCAGO1482_1	AUGUSTUS	CDS	8754556	8755670	1	+	0	transcript_id "file_1_file_1_jg10622.t1"; gene_id "file_1_file_1_jg10622";
dsanSTOCAGO1482_1	AUGUSTUS	exon	8754556	8755670	.	+	.	transcript_id "file_1_file_1_jg10622.t1"; gene_id "file_1_file_1_jg10622";
dsanSTOCAGO1482_1	AUGUSTUS	intron	8755671	8755724	.	+	.	transcript_id "file_1_file_1_jg10622.t1"; gene_id "file_1_file_1_jg10622";
dsanSTOCAGO1482_1	AUGUSTUS	transcript	8754420	8755782	.	+	.	transcript_id "file_1_file_1_jg10622.t1"; gene_id "file_1_file_1_jg10622"
dsanSTOCAGO1482_1	AUGUSTUS	gene	8754420	8755782	.	+	.	jg10622
dsanSTOCAGO1482_1	AUGUSTUS	CDS	8755725	8755782	1	+	1	transcript_id "file_1_file_1_jg10622.t1"; gene_id "file_1_file_1_jg10622";
dsanSTOCAGO1482_1	AUGUSTUS	exon	8755725	8755782	.	+	.	transcript_id "file_1_file_1_jg10622.t1"; gene_id "file_1_file_1_jg10622";
dsanSTOCAGO1482_1	AUGUSTUS	stop_codon	8755780	8755782	.	+	0	transcript_id "file_1_file_1_jg10622.t1"; gene_id "file_1_file_1_jg10622";
dsanSTOCAGO1482_1	AUGUSTUS	start_codon	9561373	9561375	.	+	0	transcript_id "file_1_file_1_jg10782.t1"; gene_id "file_1_file_1_jg10782";
dsanSTOCAGO1482_1	AUGUSTUS	CDS	9561373	9561445	1	+	0	transcript_id "file_1_file_1_jg10782.t1"; gene_id "file_1_file_1_jg10782";
dsanSTOCAGO1482_1	AUGUSTUS	exon	9561373	9561445	.	+	.	transcript_id "file_1_file_1_jg10782.t1"; gene_id "file_1_file_1_jg10782";
dsanSTOCAGO1482_1	AUGUSTUS	intron	9561446	9561508	.	+	.	transcript_id "file_1_file_1_jg10782.t1"; gene_id "file_1_file_1_jg10782";
dsanSTOCAGO1482_1	AUGUSTUS	transcript	9561373	9562569	.	+	.	transcript_id "file_1_file_1_jg10782.t1"; gene_id "file_1_file_1_jg10782"
dsanSTOCAGO1482_1	AUGUSTUS	gene	9561373	9562569	.	+	.	jg10782
dsanSTOCAGO1482_1	AUGUSTUS	CDS	9561509	9562569	1	+	2	transcript_id "file_1_file_1_jg10782.t1"; gene_id "file_1_file_1_jg10782";
dsanSTOCAGO1482_1	AUGUSTUS	exon	9561509	9562569	.	+	.	transcript_id "file_1_file_1_jg10782.t1"; gene_id "file_1_file_1_jg10782";
dsanSTOCAGO1482_1	AUGUSTUS	stop_codon	9562567	9562569	.	+	0	transcript_id "file_1_file_1_jg10782.t1"; gene_id "file_1_file_1_jg10782";
dsanSTOCAGO1482_4	AUGUSTUS	start_codon	19897382	19897384	.	+	0	transcript_id "file_1_file_1_jg7881.t1"; gene_id "file_1_file_1_jg7881";
dsanSTOCAGO1482_4	AUGUSTUS	CDS	19897382	19897768	0.82	+	0	transcript_id "file_1_file_1_jg7881.t1"; gene_id "file_1_file_1_jg7881";
dsanSTOCAGO1482_4	AUGUSTUS	exon	19897382	19897768	.	+	.	transcript_id "file_1_file_1_jg7881.t1"; gene_id "file_1_file_1_jg7881";
dsanSTOCAGO1482_4	AUGUSTUS	transcript	19897382	19897768	.	+	.	transcript_id "file_1_file_1_jg7881.t1"; gene_id "file_1_file_1_jg7881"
dsanSTOCAGO1482_4	AUGUSTUS	gene	19897382	19897768	.	+	.	jg7881
dsanSTOCAGO1482_4	AUGUSTUS	stop_codon	19897766	19897768	.	+	0	transcript_id "file_1_file_1_jg7881.t1"; gene_id "file_1_file_1_jg7881";
dsanSTOCAGO1482_4	AUGUSTUS	stop_codon	9086822	9086824	.	-	0	transcript_id "file_1_file_1_jg6443.t1"; gene_id "file_1_file_1_jg6443";
dsanSTOCAGO1482_4	AUGUSTUS	CDS	9086822	9087053	1	-	1	transcript_id "file_1_file_1_jg6443.t1"; gene_id "file_1_file_1_jg6443";
dsanSTOCAGO1482_4	AUGUSTUS	exon	9086822	9087053	.	-	.	transcript_id "file_1_file_1_jg6443.t1"; gene_id "file_1_file_1_jg6443";
dsanSTOCAGO1482_4	AUGUSTUS	intron	9087054	9087113	.	-	.	transcript_id "file_1_file_1_jg6443.t1"; gene_id "file_1_file_1_jg6443";
dsanSTOCAGO1482_4	AUGUSTUS	CDS	9087114	9087728	1	-	1	transcript_id "file_1_file_1_jg6443.t1"; gene_id "file_1_file_1_jg6443";
dsanSTOCAGO1482_4	AUGUSTUS	exon	9087114	9087728	.	-	.	transcript_id "file_1_file_1_jg6443.t1"; gene_id "file_1_file_1_jg6443";
dsanSTOCAGO1482_4	AUGUSTUS	intron	9087729	9087785	.	-	.	transcript_id "file_1_file_1_jg6443.t1"; gene_id "file_1_file_1_jg6443";
dsanSTOCAGO1482_4	AUGUSTUS	CDS	9087786	9088419	1	-	2	transcript_id "file_1_file_1_jg6443.t1"; gene_id "file_1_file_1_jg6443";
dsanSTOCAGO1482_4	AUGUSTUS	exon	9087786	9088419	.	-	.	transcript_id "file_1_file_1_jg6443.t1"; gene_id "file_1_file_1_jg6443";
dsanSTOCAGO1482_4	AUGUSTUS	intron	9088420	9088791	.	-	.	transcript_id "file_1_file_1_jg6443.t1"; gene_id "file_1_file_1_jg6443";
dsanSTOCAGO1482_4	AUGUSTUS	CDS	9088792	9089005	1	-	0	transcript_id "file_1_file_1_jg6443.t1"; gene_id "file_1_file_1_jg6443";
dsanSTOCAGO1482_4	AUGUSTUS	exon	9088792	9089005	.	-	.	transcript_id "file_1_file_1_jg6443.t1"; gene_id "file_1_file_1_jg6443";
dsanSTOCAGO1482_4	AUGUSTUS	intron	9089006	9089067	.	-	.	transcript_id "file_1_file_1_jg6443.t1"; gene_id "file_1_file_1_jg6443";
dsanSTOCAGO1482_4	AUGUSTUS	CDS	9089068	9090078	1	-	0	transcript_id "file_1_file_1_jg6443.t1"; gene_id "file_1_file_1_jg6443";
dsanSTOCAGO1482_4	AUGUSTUS	exon	9089068	9090078	.	-	.	transcript_id "file_1_file_1_jg6443.t1"; gene_id "file_1_file_1_jg6443";
dsanSTOCAGO1482_4	AUGUSTUS	intron	9090079	9090141	.	-	.	transcript_id "file_1_file_1_jg6443.t1"; gene_id "file_1_file_1_jg6443";
dsanSTOCAGO1482_4	AUGUSTUS	CDS	9090142	9091188	1	-	0	transcript_id "file_1_file_1_jg6443.t1"; gene_id "file_1_file_1_jg6443";
dsanSTOCAGO1482_4	AUGUSTUS	exon	9090142	9091188	.	-	.	transcript_id "file_1_file_1_jg6443.t1"; gene_id "file_1_file_1_jg6443";
dsanSTOCAGO1482_4	AUGUSTUS	intron	9091189	9091353	.	-	.	transcript_id "file_1_file_1_jg6443.t1"; gene_id "file_1_file_1_jg6443";
dsanSTOCAGO1482_4	AUGUSTUS	CDS	9091354	9091540	1	-	1	transcript_id "file_1_file_1_jg6443.t1"; gene_id "file_1_file_1_jg6443";
dsanSTOCAGO1482_4	AUGUSTUS	exon	9091354	9091540	.	-	.	transcript_id "file_1_file_1_jg6443.t1"; gene_id "file_1_file_1_jg6443";
dsanSTOCAGO1482_4	AUGUSTUS	intron	9091541	9091600	.	-	.	transcript_id "file_1_file_1_jg6443.t1"; gene_id "file_1_file_1_jg6443";
dsanSTOCAGO1482_4	AUGUSTUS	transcript	9086822	9091698	.	-	.	transcript_id "file_1_file_1_jg6443.t1"; gene_id "file_1_file_1_jg6443"
dsanSTOCAGO1482_4	AUGUSTUS	gene	9086822	9091698	.	-	.	jg6443
dsanSTOCAGO1482_4	AUGUSTUS	CDS	9091601	9091698	1	-	0	transcript_id "file_1_file_1_jg6443.t1"; gene_id "file_1_file_1_jg6443";
dsanSTOCAGO1482_4	AUGUSTUS	exon	9091601	9091698	.	-	.	transcript_id "file_1_file_1_jg6443.t1"; gene_id "file_1_file_1_jg6443";
dsanSTOCAGO1482_4	AUGUSTUS	start_codon	9091696	9091698	.	-	0	transcript_id "file_1_file_1_jg6443.t1"; gene_id "file_1_file_1_jg6443";
dsanSTOCAGO1482_3	AUGUSTUS	stop_codon	5802964	5802966	.	-	0	transcript_id "file_1_file_1_jg3244.t1"; gene_id "file_1_file_1_jg3244";
dsanSTOCAGO1482_3	AUGUSTUS	CDS	5802964	5804227	1	-	1	transcript_id "file_1_file_1_jg3244.t1"; gene_id "file_1_file_1_jg3244";
dsanSTOCAGO1482_3	AUGUSTUS	exon	5802964	5804227	.	-	.	transcript_id "file_1_file_1_jg3244.t1"; gene_id "file_1_file_1_jg3244";
dsanSTOCAGO1482_3	AUGUSTUS	intron	5804228	5804281	.	-	.	transcript_id "file_1_file_1_jg3244.t1"; gene_id "file_1_file_1_jg3244";
dsanSTOCAGO1482_3	AUGUSTUS	CDS	5804282	5804449	1	-	1	transcript_id "file_1_file_1_jg3244.t1"; gene_id "file_1_file_1_jg3244";
dsanSTOCAGO1482_3	AUGUSTUS	exon	5804282	5804449	.	-	.	transcript_id "file_1_file_1_jg3244.t1"; gene_id "file_1_file_1_jg3244";
dsanSTOCAGO1482_3	AUGUSTUS	intron	5804450	5804503	.	-	.	transcript_id "file_1_file_1_jg3244.t1"; gene_id "file_1_file_1_jg3244";
dsanSTOCAGO1482_3	AUGUSTUS	CDS	5804504	5804793	1	-	0	transcript_id "file_1_file_1_jg3244.t1"; gene_id "file_1_file_1_jg3244";
dsanSTOCAGO1482_3	AUGUSTUS	exon	5804504	5804793	.	-	.	transcript_id "file_1_file_1_jg3244.t1"; gene_id "file_1_file_1_jg3244";
dsanSTOCAGO1482_3	AUGUSTUS	intron	5804794	5804857	.	-	.	transcript_id "file_1_file_1_jg3244.t1"; gene_id "file_1_file_1_jg3244";
dsanSTOCAGO1482_3	AUGUSTUS	CDS	5804858	5805164	1	-	1	transcript_id "file_1_file_1_jg3244.t1"; gene_id "file_1_file_1_jg3244";
dsanSTOCAGO1482_3	AUGUSTUS	exon	5804858	5805164	.	-	.	transcript_id "file_1_file_1_jg3244.t1"; gene_id "file_1_file_1_jg3244";
dsanSTOCAGO1482_3	AUGUSTUS	intron	5805165	5805231	.	-	.	transcript_id "file_1_file_1_jg3244.t1"; gene_id "file_1_file_1_jg3244";
dsanSTOCAGO1482_3	AUGUSTUS	transcript	5802964	5805389	.	-	.	transcript_id "file_1_file_1_jg3244.t1"; gene_id "file_1_file_1_jg3244"
dsanSTOCAGO1482_3	AUGUSTUS	gene	5802964	5805389	.	-	.	jg3244
dsanSTOCAGO1482_3	AUGUSTUS	CDS	5805232	5805389	1	-	0	transcript_id "file_1_file_1_jg3244.t1"; gene_id "file_1_file_1_jg3244";
dsanSTOCAGO1482_3	AUGUSTUS	exon	5805232	5805389	.	-	.	transcript_id "file_1_file_1_jg3244.t1"; gene_id "file_1_file_1_jg3244";
dsanSTOCAGO1482_3	AUGUSTUS	start_codon	5805387	5805389	.	-	0	transcript_id "file_1_file_1_jg3244.t1"; gene_id "file_1_file_1_jg3244";
dsanSTOCAGO1482_8	AUGUSTUS	stop_codon	228397	228399	.	-	0	transcript_id "file_1_file_1_jg2323.t1"; gene_id "file_1_file_1_jg2323";
dsanSTOCAGO1482_8	AUGUSTUS	CDS	228397	230042	0.51	-	2	transcript_id "file_1_file_1_jg2323.t1"; gene_id "file_1_file_1_jg2323";
dsanSTOCAGO1482_8	AUGUSTUS	exon	228397	230042	.	-	.	transcript_id "file_1_file_1_jg2323.t1"; gene_id "file_1_file_1_jg2323";
dsanSTOCAGO1482_8	AUGUSTUS	intron	230043	230361	.	-	.	transcript_id "file_1_file_1_jg2323.t1"; gene_id "file_1_file_1_jg2323";
dsanSTOCAGO1482_8	AUGUSTUS	CDS	230362	230633	0.52	-	1	transcript_id "file_1_file_1_jg2323.t1"; gene_id "file_1_file_1_jg2323";
dsanSTOCAGO1482_8	AUGUSTUS	exon	230362	230633	.	-	.	transcript_id "file_1_file_1_jg2323.t1"; gene_id "file_1_file_1_jg2323";
dsanSTOCAGO1482_8	AUGUSTUS	intron	230634	230687	.	-	.	transcript_id "file_1_file_1_jg2323.t1"; gene_id "file_1_file_1_jg2323";
dsanSTOCAGO1482_8	AUGUSTUS	transcript	228397	230791	.	-	.	transcript_id "file_1_file_1_jg2323.t1"; gene_id "file_1_file_1_jg2323"
dsanSTOCAGO1482_8	AUGUSTUS	gene	228397	230791	.	-	.	jg2323
dsanSTOCAGO1482_8	AUGUSTUS	CDS	230688	230791	0.92	-	0	transcript_id "file_1_file_1_jg2323.t1"; gene_id "file_1_file_1_jg2323";
dsanSTOCAGO1482_8	AUGUSTUS	exon	230688	230791	.	-	.	transcript_id "file_1_file_1_jg2323.t1"; gene_id "file_1_file_1_jg2323";
dsanSTOCAGO1482_8	AUGUSTUS	start_codon	230789	230791	.	-	0	transcript_id "file_1_file_1_jg2323.t1"; gene_id "file_1_file_1_jg2323";
dsanSTOCAGO1482_0	AUGUSTUS	start_codon	12299987	12299989	.	+	0	transcript_id "file_1_file_1_jg1496.t4"; gene_id "file_1_file_1_jg1496";
dsanSTOCAGO1482_0	AUGUSTUS	CDS	12299987	12301303	1	+	0	transcript_id "file_1_file_1_jg1496.t4"; gene_id "file_1_file_1_jg1496";
dsanSTOCAGO1482_0	AUGUSTUS	exon	12299987	12301303	.	+	.	transcript_id "file_1_file_1_jg1496.t4"; gene_id "file_1_file_1_jg1496";
dsanSTOCAGO1482_0	AUGUSTUS	intron	12301304	12302131	.	+	.	transcript_id "file_1_file_1_jg1496.t4"; gene_id "file_1_file_1_jg1496";
dsanSTOCAGO1482_0	AUGUSTUS	CDS	12302132	12303725	1	+	0	transcript_id "file_1_file_1_jg1496.t4"; gene_id "file_1_file_1_jg1496";
dsanSTOCAGO1482_0	AUGUSTUS	exon	12302132	12303725	.	+	.	transcript_id "file_1_file_1_jg1496.t4"; gene_id "file_1_file_1_jg1496";
dsanSTOCAGO1482_0	AUGUSTUS	intron	12303726	12303872	.	+	.	transcript_id "file_1_file_1_jg1496.t4"; gene_id "file_1_file_1_jg1496";
dsanSTOCAGO1482_0	AUGUSTUS	CDS	12303873	12304031	1	+	2	transcript_id "file_1_file_1_jg1496.t4"; gene_id "file_1_file_1_jg1496";
dsanSTOCAGO1482_0	AUGUSTUS	exon	12303873	12304031	.	+	.	transcript_id "file_1_file_1_jg1496.t4"; gene_id "file_1_file_1_jg1496";
dsanSTOCAGO1482_0	AUGUSTUS	intron	12304032	12304858	.	+	.	transcript_id "file_1_file_1_jg1496.t4"; gene_id "file_1_file_1_jg1496";
dsanSTOCAGO1482_0	AUGUSTUS	CDS	12304859	12304978	1	+	2	transcript_id "file_1_file_1_jg1496.t4"; gene_id "file_1_file_1_jg1496";
dsanSTOCAGO1482_0	AUGUSTUS	exon	12304859	12304978	.	+	.	transcript_id "file_1_file_1_jg1496.t4"; gene_id "file_1_file_1_jg1496";
dsanSTOCAGO1482_0	AUGUSTUS	intron	12304979	12305084	.	+	.	transcript_id "file_1_file_1_jg1496.t4"; gene_id "file_1_file_1_jg1496";
dsanSTOCAGO1482_0	AUGUSTUS	CDS	12305085	12305216	1	+	2	transcript_id "file_1_file_1_jg1496.t4"; gene_id "file_1_file_1_jg1496";
dsanSTOCAGO1482_0	AUGUSTUS	exon	12305085	12305216	.	+	.	transcript_id "file_1_file_1_jg1496.t4"; gene_id "file_1_file_1_jg1496";
dsanSTOCAGO1482_0	AUGUSTUS	intron	12305217	12311172	.	+	.	transcript_id "file_1_file_1_jg1496.t4"; gene_id "file_1_file_1_jg1496";
dsanSTOCAGO1482_0	AUGUSTUS	CDS	12311173	12311231	1	+	2	transcript_id "file_1_file_1_jg1496.t4"; gene_id "file_1_file_1_jg1496";
dsanSTOCAGO1482_0	AUGUSTUS	exon	12311173	12311231	.	+	.	transcript_id "file_1_file_1_jg1496.t4"; gene_id "file_1_file_1_jg1496";
dsanSTOCAGO1482_0	AUGUSTUS	intron	12311232	12311520	.	+	.	transcript_id "file_1_file_1_jg1496.t4"; gene_id "file_1_file_1_jg1496";
dsanSTOCAGO1482_0	AUGUSTUS	CDS	12311521	12311644	1	+	0	transcript_id "file_1_file_1_jg1496.t4"; gene_id "file_1_file_1_jg1496";
dsanSTOCAGO1482_0	AUGUSTUS	exon	12311521	12311644	.	+	.	transcript_id "file_1_file_1_jg1496.t4"; gene_id "file_1_file_1_jg1496";
dsanSTOCAGO1482_0	AUGUSTUS	intron	12311645	12311833	.	+	.	transcript_id "file_1_file_1_jg1496.t4"; gene_id "file_1_file_1_jg1496";
dsanSTOCAGO1482_0	AUGUSTUS	CDS	12311834	12314219	1	+	2	transcript_id "file_1_file_1_jg1496.t4"; gene_id "file_1_file_1_jg1496";
dsanSTOCAGO1482_0	AUGUSTUS	exon	12311834	12314219	.	+	.	transcript_id "file_1_file_1_jg1496.t4"; gene_id "file_1_file_1_jg1496";
dsanSTOCAGO1482_0	AUGUSTUS	intron	12314220	12314301	.	+	.	transcript_id "file_1_file_1_jg1496.t4"; gene_id "file_1_file_1_jg1496";
dsanSTOCAGO1482_0	AUGUSTUS	CDS	12314302	12314470	1	+	1	transcript_id "file_1_file_1_jg1496.t4"; gene_id "file_1_file_1_jg1496";
dsanSTOCAGO1482_0	AUGUSTUS	exon	12314302	12314470	.	+	.	transcript_id "file_1_file_1_jg1496.t4"; gene_id "file_1_file_1_jg1496";
dsanSTOCAGO1482_0	AUGUSTUS	intron	12314471	12314536	.	+	.	transcript_id "file_1_file_1_jg1496.t4"; gene_id "file_1_file_1_jg1496";
dsanSTOCAGO1482_0	AUGUSTUS	transcript	12299987	12314602	.	+	.	transcript_id "file_1_file_1_jg1496.t4"; gene_id "file_1_file_1_jg1496"
dsanSTOCAGO1482_0	AUGUSTUS	CDS	12314537	12314602	1	+	0	transcript_id "file_1_file_1_jg1496.t4"; gene_id "file_1_file_1_jg1496";
dsanSTOCAGO1482_0	AUGUSTUS	exon	12314537	12314602	.	+	.	transcript_id "file_1_file_1_jg1496.t4"; gene_id "file_1_file_1_jg1496";
dsanSTOCAGO1482_0	AUGUSTUS	stop_codon	12314600	12314602	.	+	0	transcript_id "file_1_file_1_jg1496.t4"; gene_id "file_1_file_1_jg1496";
dsanSTOCAGO1482_0	AUGUSTUS	start_codon	122267	122269	.	+	0	transcript_id "file_1_file_1_jg56.t1"; gene_id "file_1_file_1_jg56";
dsanSTOCAGO1482_0	AUGUSTUS	CDS	122267	122476	0.65	+	0	transcript_id "file_1_file_1_jg56.t1"; gene_id "file_1_file_1_jg56";
dsanSTOCAGO1482_0	AUGUSTUS	exon	122267	122476	.	+	.	transcript_id "file_1_file_1_jg56.t1"; gene_id "file_1_file_1_jg56";
dsanSTOCAGO1482_0	AUGUSTUS	transcript	122267	122476	.	+	.	transcript_id "file_1_file_1_jg56.t1"; gene_id "file_1_file_1_jg56"
dsanSTOCAGO1482_0	AUGUSTUS	gene	122267	122476	.	+	.	jg56
dsanSTOCAGO1482_0	AUGUSTUS	stop_codon	122474	122476	.	+	0	transcript_id "file_1_file_1_jg56.t1"; gene_id "file_1_file_1_jg56";
dsanSTOCAGO1482_3	AUGUSTUS	stop_codon	8999830	8999832	.	-	0	transcript_id "file_1_file_1_jg3600.t1"; gene_id "file_1_file_1_jg3600";
dsanSTOCAGO1482_3	AUGUSTUS	CDS	8999830	8999940	1	-	0	transcript_id "file_1_file_1_jg3600.t1"; gene_id "file_1_file_1_jg3600";
dsanSTOCAGO1482_3	AUGUSTUS	exon	8999830	8999940	.	-	.	transcript_id "file_1_file_1_jg3600.t1"; gene_id "file_1_file_1_jg3600";
dsanSTOCAGO1482_3	AUGUSTUS	intron	8999941	9000013	.	-	.	transcript_id "file_1_file_1_jg3600.t1"; gene_id "file_1_file_1_jg3600";
dsanSTOCAGO1482_3	AUGUSTUS	CDS	9000014	9000176	1	-	1	transcript_id "file_1_file_1_jg3600.t1"; gene_id "file_1_file_1_jg3600";
dsanSTOCAGO1482_3	AUGUSTUS	exon	9000014	9000176	.	-	.	transcript_id "file_1_file_1_jg3600.t1"; gene_id "file_1_file_1_jg3600";
dsanSTOCAGO1482_3	AUGUSTUS	intron	9000177	9000244	.	-	.	transcript_id "file_1_file_1_jg3600.t1"; gene_id "file_1_file_1_jg3600";
dsanSTOCAGO1482_3	AUGUSTUS	CDS	9000245	9000436	1	-	1	transcript_id "file_1_file_1_jg3600.t1"; gene_id "file_1_file_1_jg3600";
dsanSTOCAGO1482_3	AUGUSTUS	exon	9000245	9000436	.	-	.	transcript_id "file_1_file_1_jg3600.t1"; gene_id "file_1_file_1_jg3600";
dsanSTOCAGO1482_3	AUGUSTUS	intron	9000437	9000498	.	-	.	transcript_id "file_1_file_1_jg3600.t1"; gene_id "file_1_file_1_jg3600";
dsanSTOCAGO1482_3	AUGUSTUS	CDS	9000499	9000635	1	-	0	transcript_id "file_1_file_1_jg3600.t1"; gene_id "file_1_file_1_jg3600";
dsanSTOCAGO1482_3	AUGUSTUS	exon	9000499	9000635	.	-	.	transcript_id "file_1_file_1_jg3600.t1"; gene_id "file_1_file_1_jg3600";
dsanSTOCAGO1482_3	AUGUSTUS	intron	9000636	9000705	.	-	.	transcript_id "file_1_file_1_jg3600.t1"; gene_id "file_1_file_1_jg3600";
dsanSTOCAGO1482_3	AUGUSTUS	CDS	9000706	9000835	1	-	1	transcript_id "file_1_file_1_jg3600.t1"; gene_id "file_1_file_1_jg3600";
dsanSTOCAGO1482_3	AUGUSTUS	exon	9000706	9000835	.	-	.	transcript_id "file_1_file_1_jg3600.t1"; gene_id "file_1_file_1_jg3600";
dsanSTOCAGO1482_3	AUGUSTUS	intron	9000836	9000890	.	-	.	transcript_id "file_1_file_1_jg3600.t1"; gene_id "file_1_file_1_jg3600";
dsanSTOCAGO1482_3	AUGUSTUS	CDS	9000891	9001013	1	-	1	transcript_id "file_1_file_1_jg3600.t1"; gene_id "file_1_file_1_jg3600";
dsanSTOCAGO1482_3	AUGUSTUS	exon	9000891	9001013	.	-	.	transcript_id "file_1_file_1_jg3600.t1"; gene_id "file_1_file_1_jg3600";
dsanSTOCAGO1482_3	AUGUSTUS	intron	9001014	9001076	.	-	.	transcript_id "file_1_file_1_jg3600.t1"; gene_id "file_1_file_1_jg3600";
dsanSTOCAGO1482_3	AUGUSTUS	CDS	9001077	9001197	1	-	2	transcript_id "file_1_file_1_jg3600.t1"; gene_id "file_1_file_1_jg3600";
dsanSTOCAGO1482_3	AUGUSTUS	exon	9001077	9001197	.	-	.	transcript_id "file_1_file_1_jg3600.t1"; gene_id "file_1_file_1_jg3600";
dsanSTOCAGO1482_3	AUGUSTUS	intron	9001198	9001608	.	-	.	transcript_id "file_1_file_1_jg3600.t1"; gene_id "file_1_file_1_jg3600";
dsanSTOCAGO1482_3	AUGUSTUS	CDS	9001609	9001725	1	-	2	transcript_id "file_1_file_1_jg3600.t1"; gene_id "file_1_file_1_jg3600";
dsanSTOCAGO1482_3	AUGUSTUS	exon	9001609	9001725	.	-	.	transcript_id "file_1_file_1_jg3600.t1"; gene_id "file_1_file_1_jg3600";
dsanSTOCAGO1482_3	AUGUSTUS	intron	9001726	9001786	.	-	.	transcript_id "file_1_file_1_jg3600.t1"; gene_id "file_1_file_1_jg3600";
dsanSTOCAGO1482_3	AUGUSTUS	CDS	9001787	9002258	1	-	0	transcript_id "file_1_file_1_jg3600.t1"; gene_id "file_1_file_1_jg3600";
dsanSTOCAGO1482_3	AUGUSTUS	exon	9001787	9002258	.	-	.	transcript_id "file_1_file_1_jg3600.t1"; gene_id "file_1_file_1_jg3600";
dsanSTOCAGO1482_3	AUGUSTUS	intron	9002259	9002324	.	-	.	transcript_id "file_1_file_1_jg3600.t1"; gene_id "file_1_file_1_jg3600";
dsanSTOCAGO1482_3	AUGUSTUS	CDS	9002325	9002897	1	-	0	transcript_id "file_1_file_1_jg3600.t1"; gene_id "file_1_file_1_jg3600";
dsanSTOCAGO1482_3	AUGUSTUS	exon	9002325	9002897	.	-	.	transcript_id "file_1_file_1_jg3600.t1"; gene_id "file_1_file_1_jg3600";
dsanSTOCAGO1482_3	AUGUSTUS	intron	9002898	9003250	.	-	.	transcript_id "file_1_file_1_jg3600.t1"; gene_id "file_1_file_1_jg3600";
dsanSTOCAGO1482_3	AUGUSTUS	CDS	9003251	9003343	1	-	0	transcript_id "file_1_file_1_jg3600.t1"; gene_id "file_1_file_1_jg3600";
dsanSTOCAGO1482_3	AUGUSTUS	exon	9003251	9003343	.	-	.	transcript_id "file_1_file_1_jg3600.t1"; gene_id "file_1_file_1_jg3600";
dsanSTOCAGO1482_3	AUGUSTUS	intron	9003344	9004292	.	-	.	transcript_id "file_1_file_1_jg3600.t1"; gene_id "file_1_file_1_jg3600";
dsanSTOCAGO1482_3	AUGUSTUS	transcript	8999830	9004358	.	-	.	transcript_id "file_1_file_1_jg3600.t1"; gene_id "file_1_file_1_jg3600"
dsanSTOCAGO1482_3	AUGUSTUS	gene	8999830	9004358	.	-	.	jg3600
dsanSTOCAGO1482_3	AUGUSTUS	CDS	9004293	9004358	1	-	0	transcript_id "file_1_file_1_jg3600.t1"; gene_id "file_1_file_1_jg3600";
dsanSTOCAGO1482_3	AUGUSTUS	exon	9004293	9004358	.	-	.	transcript_id "file_1_file_1_jg3600.t1"; gene_id "file_1_file_1_jg3600";
dsanSTOCAGO1482_3	AUGUSTUS	start_codon	9004356	9004358	.	-	0	transcript_id "file_1_file_1_jg3600.t1"; gene_id "file_1_file_1_jg3600";
dsanSTOCAGO1482_4	AUGUSTUS	stop_codon	25800755	25800757	.	-	0	transcript_id "file_1_file_1_jg8651.t1"; gene_id "file_1_file_1_jg8651";
dsanSTOCAGO1482_4	AUGUSTUS	CDS	25800755	25800856	1	-	0	transcript_id "file_1_file_1_jg8651.t1"; gene_id "file_1_file_1_jg8651";
dsanSTOCAGO1482_4	AUGUSTUS	exon	25800755	25800856	.	-	.	transcript_id "file_1_file_1_jg8651.t1"; gene_id "file_1_file_1_jg8651";
dsanSTOCAGO1482_4	AUGUSTUS	intron	25800857	25800913	.	-	.	transcript_id "file_1_file_1_jg8651.t1"; gene_id "file_1_file_1_jg8651";
dsanSTOCAGO1482_4	AUGUSTUS	CDS	25800914	25801045	1	-	0	transcript_id "file_1_file_1_jg8651.t1"; gene_id "file_1_file_1_jg8651";
dsanSTOCAGO1482_4	AUGUSTUS	exon	25800914	25801045	.	-	.	transcript_id "file_1_file_1_jg8651.t1"; gene_id "file_1_file_1_jg8651";
dsanSTOCAGO1482_4	AUGUSTUS	intron	25801046	25801110	.	-	.	transcript_id "file_1_file_1_jg8651.t1"; gene_id "file_1_file_1_jg8651";
dsanSTOCAGO1482_4	AUGUSTUS	CDS	25801111	25801347	1	-	0	transcript_id "file_1_file_1_jg8651.t1"; gene_id "file_1_file_1_jg8651";
dsanSTOCAGO1482_4	AUGUSTUS	exon	25801111	25801347	.	-	.	transcript_id "file_1_file_1_jg8651.t1"; gene_id "file_1_file_1_jg8651";
dsanSTOCAGO1482_4	AUGUSTUS	intron	25801348	25801407	.	-	.	transcript_id "file_1_file_1_jg8651.t1"; gene_id "file_1_file_1_jg8651";
dsanSTOCAGO1482_4	AUGUSTUS	CDS	25801408	25802219	1	-	2	transcript_id "file_1_file_1_jg8651.t1"; gene_id "file_1_file_1_jg8651";
dsanSTOCAGO1482_4	AUGUSTUS	exon	25801408	25802219	.	-	.	transcript_id "file_1_file_1_jg8651.t1"; gene_id "file_1_file_1_jg8651";
dsanSTOCAGO1482_4	AUGUSTUS	intron	25802220	25802322	.	-	.	transcript_id "file_1_file_1_jg8651.t1"; gene_id "file_1_file_1_jg8651";
dsanSTOCAGO1482_4	AUGUSTUS	CDS	25802323	25802639	1	-	1	transcript_id "file_1_file_1_jg8651.t1"; gene_id "file_1_file_1_jg8651";
dsanSTOCAGO1482_4	AUGUSTUS	exon	25802323	25802639	.	-	.	transcript_id "file_1_file_1_jg8651.t1"; gene_id "file_1_file_1_jg8651";
dsanSTOCAGO1482_4	AUGUSTUS	intron	25802640	25802910	.	-	.	transcript_id "file_1_file_1_jg8651.t1"; gene_id "file_1_file_1_jg8651";
dsanSTOCAGO1482_4	AUGUSTUS	CDS	25802911	25803034	1	-	2	transcript_id "file_1_file_1_jg8651.t1"; gene_id "file_1_file_1_jg8651";
dsanSTOCAGO1482_4	AUGUSTUS	exon	25802911	25803034	.	-	.	transcript_id "file_1_file_1_jg8651.t1"; gene_id "file_1_file_1_jg8651";
dsanSTOCAGO1482_4	AUGUSTUS	intron	25803035	25803446	.	-	.	transcript_id "file_1_file_1_jg8651.t1"; gene_id "file_1_file_1_jg8651";
dsanSTOCAGO1482_4	AUGUSTUS	CDS	25803447	25804213	1	-	1	transcript_id "file_1_file_1_jg8651.t1"; gene_id "file_1_file_1_jg8651";
dsanSTOCAGO1482_4	AUGUSTUS	exon	25803447	25804213	.	-	.	transcript_id "file_1_file_1_jg8651.t1"; gene_id "file_1_file_1_jg8651";
dsanSTOCAGO1482_4	AUGUSTUS	intron	25804214	25804272	.	-	.	transcript_id "file_1_file_1_jg8651.t1"; gene_id "file_1_file_1_jg8651";
dsanSTOCAGO1482_4	AUGUSTUS	transcript	25800755	25804376	.	-	.	transcript_id "file_1_file_1_jg8651.t1"; gene_id "file_1_file_1_jg8651"
dsanSTOCAGO1482_4	AUGUSTUS	gene	25800755	25804376	.	-	.	jg8651
dsanSTOCAGO1482_4	AUGUSTUS	CDS	25804273	25804376	1	-	0	transcript_id "file_1_file_1_jg8651.t1"; gene_id "file_1_file_1_jg8651";
dsanSTOCAGO1482_4	AUGUSTUS	exon	25804273	25804376	.	-	.	transcript_id "file_1_file_1_jg8651.t1"; gene_id "file_1_file_1_jg8651";
dsanSTOCAGO1482_4	AUGUSTUS	start_codon	25804374	25804376	.	-	0	transcript_id "file_1_file_1_jg8651.t1"; gene_id "file_1_file_1_jg8651";
dsanSTOCAGO1482_0	AUGUSTUS	start_codon	3038893	3038895	.	+	0	transcript_id "file_1_file_1_jg439.t1"; gene_id "file_1_file_1_jg439";
dsanSTOCAGO1482_0	AUGUSTUS	CDS	3038893	3039055	1	+	0	transcript_id "file_1_file_1_jg439.t1"; gene_id "file_1_file_1_jg439";
dsanSTOCAGO1482_0	AUGUSTUS	exon	3038893	3039055	.	+	.	transcript_id "file_1_file_1_jg439.t1"; gene_id "file_1_file_1_jg439";
dsanSTOCAGO1482_0	AUGUSTUS	intron	3039056	3039110	.	+	.	transcript_id "file_1_file_1_jg439.t1"; gene_id "file_1_file_1_jg439";
dsanSTOCAGO1482_0	AUGUSTUS	CDS	3039111	3039256	1	+	2	transcript_id "file_1_file_1_jg439.t1"; gene_id "file_1_file_1_jg439";
dsanSTOCAGO1482_0	AUGUSTUS	exon	3039111	3039256	.	+	.	transcript_id "file_1_file_1_jg439.t1"; gene_id "file_1_file_1_jg439";
dsanSTOCAGO1482_0	AUGUSTUS	intron	3039257	3039342	.	+	.	transcript_id "file_1_file_1_jg439.t1"; gene_id "file_1_file_1_jg439";
dsanSTOCAGO1482_0	AUGUSTUS	CDS	3039343	3039443	1	+	0	transcript_id "file_1_file_1_jg439.t1"; gene_id "file_1_file_1_jg439";
dsanSTOCAGO1482_0	AUGUSTUS	exon	3039343	3039443	.	+	.	transcript_id "file_1_file_1_jg439.t1"; gene_id "file_1_file_1_jg439";
dsanSTOCAGO1482_0	AUGUSTUS	intron	3039444	3039508	.	+	.	transcript_id "file_1_file_1_jg439.t1"; gene_id "file_1_file_1_jg439";
dsanSTOCAGO1482_0	AUGUSTUS	CDS	3039509	3039611	1	+	1	transcript_id "file_1_file_1_jg439.t1"; gene_id "file_1_file_1_jg439";
dsanSTOCAGO1482_0	AUGUSTUS	exon	3039509	3039611	.	+	.	transcript_id "file_1_file_1_jg439.t1"; gene_id "file_1_file_1_jg439";
dsanSTOCAGO1482_0	AUGUSTUS	intron	3039612	3039702	.	+	.	transcript_id "file_1_file_1_jg439.t1"; gene_id "file_1_file_1_jg439";
dsanSTOCAGO1482_0	AUGUSTUS	CDS	3039703	3040199	1	+	0	transcript_id "file_1_file_1_jg439.t1"; gene_id "file_1_file_1_jg439";
dsanSTOCAGO1482_0	AUGUSTUS	exon	3039703	3040199	.	+	.	transcript_id "file_1_file_1_jg439.t1"; gene_id "file_1_file_1_jg439";
dsanSTOCAGO1482_0	AUGUSTUS	intron	3040200	3040268	.	+	.	transcript_id "file_1_file_1_jg439.t1"; gene_id "file_1_file_1_jg439";
dsanSTOCAGO1482_0	AUGUSTUS	transcript	3038893	3040455	.	+	.	transcript_id "file_1_file_1_jg439.t1"; gene_id "file_1_file_1_jg439"
dsanSTOCAGO1482_0	AUGUSTUS	gene	3038893	3040455	.	+	.	jg439
dsanSTOCAGO1482_0	AUGUSTUS	CDS	3040269	3040455	1	+	1	transcript_id "file_1_file_1_jg439.t1"; gene_id "file_1_file_1_jg439";
dsanSTOCAGO1482_0	AUGUSTUS	exon	3040269	3040455	.	+	.	transcript_id "file_1_file_1_jg439.t1"; gene_id "file_1_file_1_jg439";
dsanSTOCAGO1482_0	AUGUSTUS	stop_codon	3040453	3040455	.	+	0	transcript_id "file_1_file_1_jg439.t1"; gene_id "file_1_file_1_jg439";
dsanSTOCAGO1482_1	AUGUSTUS	start_codon	16775067	16775069	.	+	0	transcript_id "file_1_file_1_jg11715.t1"; gene_id "file_1_file_1_jg11715";
dsanSTOCAGO1482_1	AUGUSTUS	CDS	16775067	16775103	1	+	0	transcript_id "file_1_file_1_jg11715.t1"; gene_id "file_1_file_1_jg11715";
dsanSTOCAGO1482_1	AUGUSTUS	exon	16775067	16775103	.	+	.	transcript_id "file_1_file_1_jg11715.t1"; gene_id "file_1_file_1_jg11715";
dsanSTOCAGO1482_1	AUGUSTUS	intron	16775104	16775216	.	+	.	transcript_id "file_1_file_1_jg11715.t1"; gene_id "file_1_file_1_jg11715";
dsanSTOCAGO1482_1	AUGUSTUS	transcript	16775067	16775995	.	+	.	transcript_id "file_1_file_1_jg11715.t1"; gene_id "file_1_file_1_jg11715"
dsanSTOCAGO1482_1	AUGUSTUS	gene	16775067	16775995	.	+	.	jg11715
dsanSTOCAGO1482_1	AUGUSTUS	CDS	16775217	16775995	1	+	2	transcript_id "file_1_file_1_jg11715.t1"; gene_id "file_1_file_1_jg11715";
dsanSTOCAGO1482_1	AUGUSTUS	exon	16775217	16775995	.	+	.	transcript_id "file_1_file_1_jg11715.t1"; gene_id "file_1_file_1_jg11715";
dsanSTOCAGO1482_1	AUGUSTUS	stop_codon	16775993	16775995	.	+	0	transcript_id "file_1_file_1_jg11715.t1"; gene_id "file_1_file_1_jg11715";
dsanSTOCAGO1482_33	AUGUSTUS	start_codon	367687	367689	.	+	0	transcript_id "file_1_file_1_jg15515.t1"; gene_id "file_1_file_1_jg15515";
dsanSTOCAGO1482_33	AUGUSTUS	CDS	367687	367783	1	+	0	transcript_id "file_1_file_1_jg15515.t1"; gene_id "file_1_file_1_jg15515";
dsanSTOCAGO1482_33	AUGUSTUS	exon	367687	367783	.	+	.	transcript_id "file_1_file_1_jg15515.t1"; gene_id "file_1_file_1_jg15515";
dsanSTOCAGO1482_33	AUGUSTUS	intron	367784	367845	.	+	.	transcript_id "file_1_file_1_jg15515.t1"; gene_id "file_1_file_1_jg15515";
dsanSTOCAGO1482_33	AUGUSTUS	transcript	367687	368033	.	+	.	transcript_id "file_1_file_1_jg15515.t1"; gene_id "file_1_file_1_jg15515"
dsanSTOCAGO1482_33	AUGUSTUS	gene	367687	368033	.	+	.	jg15515
dsanSTOCAGO1482_33	AUGUSTUS	CDS	367846	368033	1	+	2	transcript_id "file_1_file_1_jg15515.t1"; gene_id "file_1_file_1_jg15515";
dsanSTOCAGO1482_33	AUGUSTUS	exon	367846	368033	.	+	.	transcript_id "file_1_file_1_jg15515.t1"; gene_id "file_1_file_1_jg15515";
dsanSTOCAGO1482_33	AUGUSTUS	stop_codon	368031	368033	.	+	0	transcript_id "file_1_file_1_jg15515.t1"; gene_id "file_1_file_1_jg15515";
dsanSTOCAGO1482_3	AUGUSTUS	stop_codon	6818663	6818665	.	-	0	transcript_id "file_1_file_1_jg3354.t1"; gene_id "file_1_file_1_jg3354";
dsanSTOCAGO1482_3	AUGUSTUS	CDS	6818663	6818852	1	-	1	transcript_id "file_1_file_1_jg3354.t1"; gene_id "file_1_file_1_jg3354";
dsanSTOCAGO1482_3	AUGUSTUS	exon	6818663	6818852	.	-	.	transcript_id "file_1_file_1_jg3354.t1"; gene_id "file_1_file_1_jg3354";
dsanSTOCAGO1482_3	AUGUSTUS	intron	6818853	6818970	.	-	.	transcript_id "file_1_file_1_jg3354.t1"; gene_id "file_1_file_1_jg3354";
dsanSTOCAGO1482_3	AUGUSTUS	transcript	6818663	6819116	.	-	.	transcript_id "file_1_file_1_jg3354.t1"; gene_id "file_1_file_1_jg3354"
dsanSTOCAGO1482_3	AUGUSTUS	gene	6818663	6819116	.	-	.	jg3354
dsanSTOCAGO1482_3	AUGUSTUS	CDS	6818971	6819116	1	-	0	transcript_id "file_1_file_1_jg3354.t1"; gene_id "file_1_file_1_jg3354";
dsanSTOCAGO1482_3	AUGUSTUS	exon	6818971	6819116	.	-	.	transcript_id "file_1_file_1_jg3354.t1"; gene_id "file_1_file_1_jg3354";
dsanSTOCAGO1482_3	AUGUSTUS	start_codon	6819114	6819116	.	-	0	transcript_id "file_1_file_1_jg3354.t1"; gene_id "file_1_file_1_jg3354";
dsanSTOCAGO1482_0	AUGUSTUS	start_codon	17500771	17500773	.	+	0	transcript_id "file_1_file_1_jg2081.t1"; gene_id "file_1_file_1_jg2081";
dsanSTOCAGO1482_0	AUGUSTUS	CDS	17500771	17500845	1	+	0	transcript_id "file_1_file_1_jg2081.t1"; gene_id "file_1_file_1_jg2081";
dsanSTOCAGO1482_0	AUGUSTUS	exon	17500771	17500845	.	+	.	transcript_id "file_1_file_1_jg2081.t1"; gene_id "file_1_file_1_jg2081";
dsanSTOCAGO1482_0	AUGUSTUS	intron	17500846	17500904	.	+	.	transcript_id "file_1_file_1_jg2081.t1"; gene_id "file_1_file_1_jg2081";
dsanSTOCAGO1482_0	AUGUSTUS	transcript	17500771	17502248	.	+	.	transcript_id "file_1_file_1_jg2081.t1"; gene_id "file_1_file_1_jg2081"
dsanSTOCAGO1482_0	AUGUSTUS	gene	17500771	17502248	.	+	.	jg2081
dsanSTOCAGO1482_0	AUGUSTUS	CDS	17500905	17502248	1	+	0	transcript_id "file_1_file_1_jg2081.t1"; gene_id "file_1_file_1_jg2081";
dsanSTOCAGO1482_0	AUGUSTUS	exon	17500905	17502248	.	+	.	transcript_id "file_1_file_1_jg2081.t1"; gene_id "file_1_file_1_jg2081";
dsanSTOCAGO1482_0	AUGUSTUS	stop_codon	17502246	17502248	.	+	0	transcript_id "file_1_file_1_jg2081.t1"; gene_id "file_1_file_1_jg2081";
dsanSTOCAGO1482_4	AUGUSTUS	stop_codon	24081136	24081138	.	-	0	transcript_id "file_1_file_1_jg8408.t1"; gene_id "file_1_file_1_jg8408";
dsanSTOCAGO1482_4	AUGUSTUS	CDS	24081136	24081768	1	-	0	transcript_id "file_1_file_1_jg8408.t1"; gene_id "file_1_file_1_jg8408";
dsanSTOCAGO1482_4	AUGUSTUS	exon	24081136	24081768	.	-	.	transcript_id "file_1_file_1_jg8408.t1"; gene_id "file_1_file_1_jg8408";
dsanSTOCAGO1482_4	AUGUSTUS	intron	24081769	24081828	.	-	.	transcript_id "file_1_file_1_jg8408.t1"; gene_id "file_1_file_1_jg8408";
dsanSTOCAGO1482_4	AUGUSTUS	transcript	24081136	24081921	.	-	.	transcript_id "file_1_file_1_jg8408.t1"; gene_id "file_1_file_1_jg8408"
dsanSTOCAGO1482_4	AUGUSTUS	gene	24081136	24081921	.	-	.	jg8408
dsanSTOCAGO1482_4	AUGUSTUS	CDS	24081829	24081921	1	-	0	transcript_id "file_1_file_1_jg8408.t1"; gene_id "file_1_file_1_jg8408";
dsanSTOCAGO1482_4	AUGUSTUS	exon	24081829	24081921	.	-	.	transcript_id "file_1_file_1_jg8408.t1"; gene_id "file_1_file_1_jg8408";
dsanSTOCAGO1482_4	AUGUSTUS	start_codon	24081919	24081921	.	-	0	transcript_id "file_1_file_1_jg8408.t1"; gene_id "file_1_file_1_jg8408";
dsanSTOCAGO1482_0	AUGUSTUS	stop_codon	10106783	10106785	.	-	0	transcript_id "file_1_file_1_jg1226.t1"; gene_id "file_1_file_1_jg1226";
dsanSTOCAGO1482_0	AUGUSTUS	CDS	10106783	10107526	1	-	0	transcript_id "file_1_file_1_jg1226.t1"; gene_id "file_1_file_1_jg1226";
dsanSTOCAGO1482_0	AUGUSTUS	exon	10106783	10107526	.	-	.	transcript_id "file_1_file_1_jg1226.t1"; gene_id "file_1_file_1_jg1226";
dsanSTOCAGO1482_0	AUGUSTUS	intron	10107527	10107662	.	-	.	transcript_id "file_1_file_1_jg1226.t1"; gene_id "file_1_file_1_jg1226";
dsanSTOCAGO1482_0	AUGUSTUS	CDS	10107663	10107977	1	-	0	transcript_id "file_1_file_1_jg1226.t1"; gene_id "file_1_file_1_jg1226";
dsanSTOCAGO1482_0	AUGUSTUS	exon	10107663	10107977	.	-	.	transcript_id "file_1_file_1_jg1226.t1"; gene_id "file_1_file_1_jg1226";
dsanSTOCAGO1482_0	AUGUSTUS	intron	10107978	10108037	.	-	.	transcript_id "file_1_file_1_jg1226.t1"; gene_id "file_1_file_1_jg1226";
dsanSTOCAGO1482_0	AUGUSTUS	CDS	10108038	10108171	1	-	2	transcript_id "file_1_file_1_jg1226.t1"; gene_id "file_1_file_1_jg1226";
dsanSTOCAGO1482_0	AUGUSTUS	exon	10108038	10108171	.	-	.	transcript_id "file_1_file_1_jg1226.t1"; gene_id "file_1_file_1_jg1226";
dsanSTOCAGO1482_0	AUGUSTUS	intron	10108172	10108222	.	-	.	transcript_id "file_1_file_1_jg1226.t1"; gene_id "file_1_file_1_jg1226";
dsanSTOCAGO1482_0	AUGUSTUS	CDS	10108223	10108334	1	-	0	transcript_id "file_1_file_1_jg1226.t1"; gene_id "file_1_file_1_jg1226";
dsanSTOCAGO1482_0	AUGUSTUS	exon	10108223	10108334	.	-	.	transcript_id "file_1_file_1_jg1226.t1"; gene_id "file_1_file_1_jg1226";
dsanSTOCAGO1482_0	AUGUSTUS	intron	10108335	10108414	.	-	.	transcript_id "file_1_file_1_jg1226.t1"; gene_id "file_1_file_1_jg1226";
dsanSTOCAGO1482_0	AUGUSTUS	CDS	10108415	10108558	1	-	0	transcript_id "file_1_file_1_jg1226.t1"; gene_id "file_1_file_1_jg1226";
dsanSTOCAGO1482_0	AUGUSTUS	exon	10108415	10108558	.	-	.	transcript_id "file_1_file_1_jg1226.t1"; gene_id "file_1_file_1_jg1226";
dsanSTOCAGO1482_0	AUGUSTUS	intron	10108559	10108620	.	-	.	transcript_id "file_1_file_1_jg1226.t1"; gene_id "file_1_file_1_jg1226";
dsanSTOCAGO1482_0	AUGUSTUS	CDS	10108621	10108725	1	-	0	transcript_id "file_1_file_1_jg1226.t1"; gene_id "file_1_file_1_jg1226";
dsanSTOCAGO1482_0	AUGUSTUS	exon	10108621	10108725	.	-	.	transcript_id "file_1_file_1_jg1226.t1"; gene_id "file_1_file_1_jg1226";
dsanSTOCAGO1482_0	AUGUSTUS	intron	10108726	10108805	.	-	.	transcript_id "file_1_file_1_jg1226.t1"; gene_id "file_1_file_1_jg1226";
dsanSTOCAGO1482_0	AUGUSTUS	transcript	10106783	10109009	.	-	.	transcript_id "file_1_file_1_jg1226.t1"; gene_id "file_1_file_1_jg1226"
dsanSTOCAGO1482_0	AUGUSTUS	gene	10106783	10109009	.	-	.	jg1226
dsanSTOCAGO1482_0	AUGUSTUS	CDS	10108806	10109009	1	-	0	transcript_id "file_1_file_1_jg1226.t1"; gene_id "file_1_file_1_jg1226";
dsanSTOCAGO1482_0	AUGUSTUS	exon	10108806	10109009	.	-	.	transcript_id "file_1_file_1_jg1226.t1"; gene_id "file_1_file_1_jg1226";
dsanSTOCAGO1482_0	AUGUSTUS	start_codon	10109007	10109009	.	-	0	transcript_id "file_1_file_1_jg1226.t1"; gene_id "file_1_file_1_jg1226";
dsanSTOCAGO1482_0	AUGUSTUS	start_codon	2827424	2827426	.	+	0	transcript_id "file_1_file_1_jg405.t1"; gene_id "file_1_file_1_jg405";
dsanSTOCAGO1482_0	AUGUSTUS	CDS	2827424	2828489	1	+	0	transcript_id "file_1_file_1_jg405.t1"; gene_id "file_1_file_1_jg405";
dsanSTOCAGO1482_0	AUGUSTUS	exon	2827424	2828489	.	+	.	transcript_id "file_1_file_1_jg405.t1"; gene_id "file_1_file_1_jg405";
dsanSTOCAGO1482_0	AUGUSTUS	intron	2828490	2828661	.	+	.	transcript_id "file_1_file_1_jg405.t1"; gene_id "file_1_file_1_jg405";
dsanSTOCAGO1482_0	AUGUSTUS	transcript	2827424	2828753	.	+	.	transcript_id "file_1_file_1_jg405.t1"; gene_id "file_1_file_1_jg405"
dsanSTOCAGO1482_0	AUGUSTUS	gene	2827424	2828753	.	+	.	jg405
dsanSTOCAGO1482_0	AUGUSTUS	CDS	2828662	2828753	1	+	2	transcript_id "file_1_file_1_jg405.t1"; gene_id "file_1_file_1_jg405";
dsanSTOCAGO1482_0	AUGUSTUS	exon	2828662	2828753	.	+	.	transcript_id "file_1_file_1_jg405.t1"; gene_id "file_1_file_1_jg405";
dsanSTOCAGO1482_0	AUGUSTUS	stop_codon	2828751	2828753	.	+	0	transcript_id "file_1_file_1_jg405.t1"; gene_id "file_1_file_1_jg405";
dsanSTOCAGO1482_4	AUGUSTUS	stop_codon	5203646	5203648	.	-	0	transcript_id "file_1_file_1_jg5954.t1"; gene_id "file_1_file_1_jg5954";
dsanSTOCAGO1482_4	AUGUSTUS	CDS	5203646	5204132	0.79	-	1	transcript_id "file_1_file_1_jg5954.t1"; gene_id "file_1_file_1_jg5954";
dsanSTOCAGO1482_4	AUGUSTUS	exon	5203646	5204132	.	-	.	transcript_id "file_1_file_1_jg5954.t1"; gene_id "file_1_file_1_jg5954";
dsanSTOCAGO1482_4	AUGUSTUS	intron	5204133	5204431	.	-	.	transcript_id "file_1_file_1_jg5954.t1"; gene_id "file_1_file_1_jg5954";
dsanSTOCAGO1482_4	AUGUSTUS	CDS	5204432	5204697	0.96	-	0	transcript_id "file_1_file_1_jg5954.t1"; gene_id "file_1_file_1_jg5954";
dsanSTOCAGO1482_4	AUGUSTUS	exon	5204432	5204697	.	-	.	transcript_id "file_1_file_1_jg5954.t1"; gene_id "file_1_file_1_jg5954";
dsanSTOCAGO1482_4	AUGUSTUS	intron	5204698	5204765	.	-	.	transcript_id "file_1_file_1_jg5954.t1"; gene_id "file_1_file_1_jg5954";
dsanSTOCAGO1482_4	AUGUSTUS	transcript	5203646	5204858	.	-	.	transcript_id "file_1_file_1_jg5954.t1"; gene_id "file_1_file_1_jg5954"
dsanSTOCAGO1482_4	AUGUSTUS	gene	5203646	5204858	.	-	.	jg5954
dsanSTOCAGO1482_4	AUGUSTUS	CDS	5204766	5204858	1	-	0	transcript_id "file_1_file_1_jg5954.t1"; gene_id "file_1_file_1_jg5954";
dsanSTOCAGO1482_4	AUGUSTUS	exon	5204766	5204858	.	-	.	transcript_id "file_1_file_1_jg5954.t1"; gene_id "file_1_file_1_jg5954";
dsanSTOCAGO1482_4	AUGUSTUS	start_codon	5204856	5204858	.	-	0	transcript_id "file_1_file_1_jg5954.t1"; gene_id "file_1_file_1_jg5954";
dsanSTOCAGO1482_1	AUGUSTUS	start_codon	1987144	1987146	.	+	0	transcript_id "file_1_file_1_jg9655.t1"; gene_id "file_1_file_1_jg9655";
dsanSTOCAGO1482_1	AUGUSTUS	CDS	1987144	1987435	0.67	+	0	transcript_id "file_1_file_1_jg9655.t1"; gene_id "file_1_file_1_jg9655";
dsanSTOCAGO1482_1	AUGUSTUS	exon	1987144	1987435	.	+	.	transcript_id "file_1_file_1_jg9655.t1"; gene_id "file_1_file_1_jg9655";
dsanSTOCAGO1482_1	AUGUSTUS	intron	1987436	1987494	.	+	.	transcript_id "file_1_file_1_jg9655.t1"; gene_id "file_1_file_1_jg9655";
dsanSTOCAGO1482_1	AUGUSTUS	CDS	1987495	1987685	1	+	2	transcript_id "file_1_file_1_jg9655.t1"; gene_id "file_1_file_1_jg9655";
dsanSTOCAGO1482_1	AUGUSTUS	exon	1987495	1987685	.	+	.	transcript_id "file_1_file_1_jg9655.t1"; gene_id "file_1_file_1_jg9655";
dsanSTOCAGO1482_1	AUGUSTUS	intron	1987686	1987738	.	+	.	transcript_id "file_1_file_1_jg9655.t1"; gene_id "file_1_file_1_jg9655";
dsanSTOCAGO1482_1	AUGUSTUS	transcript	1987144	1987780	.	+	.	transcript_id "file_1_file_1_jg9655.t1"; gene_id "file_1_file_1_jg9655"
dsanSTOCAGO1482_1	AUGUSTUS	gene	1987144	1987780	.	+	.	jg9655
dsanSTOCAGO1482_1	AUGUSTUS	CDS	1987739	1987780	1	+	0	transcript_id "file_1_file_1_jg9655.t1"; gene_id "file_1_file_1_jg9655";
dsanSTOCAGO1482_1	AUGUSTUS	exon	1987739	1987780	.	+	.	transcript_id "file_1_file_1_jg9655.t1"; gene_id "file_1_file_1_jg9655";
dsanSTOCAGO1482_1	AUGUSTUS	stop_codon	1987778	1987780	.	+	0	transcript_id "file_1_file_1_jg9655.t1"; gene_id "file_1_file_1_jg9655";
dsanSTOCAGO1482_3	AUGUSTUS	stop_codon	1016917	1016919	.	-	0	transcript_id "file_1_file_1_jg2551.t1"; gene_id "file_1_file_1_jg2551";
dsanSTOCAGO1482_3	AUGUSTUS	CDS	1016917	1017123	1	-	0	transcript_id "file_1_file_1_jg2551.t1"; gene_id "file_1_file_1_jg2551";
dsanSTOCAGO1482_3	AUGUSTUS	exon	1016917	1017123	.	-	.	transcript_id "file_1_file_1_jg2551.t1"; gene_id "file_1_file_1_jg2551";
dsanSTOCAGO1482_3	AUGUSTUS	intron	1017124	1017186	.	-	.	transcript_id "file_1_file_1_jg2551.t1"; gene_id "file_1_file_1_jg2551";
dsanSTOCAGO1482_3	AUGUSTUS	CDS	1017187	1017567	1	-	0	transcript_id "file_1_file_1_jg2551.t1"; gene_id "file_1_file_1_jg2551";
dsanSTOCAGO1482_3	AUGUSTUS	exon	1017187	1017567	.	-	.	transcript_id "file_1_file_1_jg2551.t1"; gene_id "file_1_file_1_jg2551";
dsanSTOCAGO1482_3	AUGUSTUS	intron	1017568	1017631	.	-	.	transcript_id "file_1_file_1_jg2551.t1"; gene_id "file_1_file_1_jg2551";
dsanSTOCAGO1482_3	AUGUSTUS	CDS	1017632	1017821	1	-	1	transcript_id "file_1_file_1_jg2551.t1"; gene_id "file_1_file_1_jg2551";
dsanSTOCAGO1482_3	AUGUSTUS	exon	1017632	1017821	.	-	.	transcript_id "file_1_file_1_jg2551.t1"; gene_id "file_1_file_1_jg2551";
dsanSTOCAGO1482_3	AUGUSTUS	intron	1017822	1017886	.	-	.	transcript_id "file_1_file_1_jg2551.t1"; gene_id "file_1_file_1_jg2551";
dsanSTOCAGO1482_3	AUGUSTUS	CDS	1017887	1018003	1	-	1	transcript_id "file_1_file_1_jg2551.t1"; gene_id "file_1_file_1_jg2551";
dsanSTOCAGO1482_3	AUGUSTUS	exon	1017887	1018003	.	-	.	transcript_id "file_1_file_1_jg2551.t1"; gene_id "file_1_file_1_jg2551";
dsanSTOCAGO1482_3	AUGUSTUS	intron	1018004	1018068	.	-	.	transcript_id "file_1_file_1_jg2551.t1"; gene_id "file_1_file_1_jg2551";
dsanSTOCAGO1482_3	AUGUSTUS	CDS	1018069	1018184	1	-	0	transcript_id "file_1_file_1_jg2551.t1"; gene_id "file_1_file_1_jg2551";
dsanSTOCAGO1482_3	AUGUSTUS	exon	1018069	1018184	.	-	.	transcript_id "file_1_file_1_jg2551.t1"; gene_id "file_1_file_1_jg2551";
dsanSTOCAGO1482_3	AUGUSTUS	intron	1018185	1018253	.	-	.	transcript_id "file_1_file_1_jg2551.t1"; gene_id "file_1_file_1_jg2551";
dsanSTOCAGO1482_3	AUGUSTUS	CDS	1018254	1018349	1	-	0	transcript_id "file_1_file_1_jg2551.t1"; gene_id "file_1_file_1_jg2551";
dsanSTOCAGO1482_3	AUGUSTUS	exon	1018254	1018349	.	-	.	transcript_id "file_1_file_1_jg2551.t1"; gene_id "file_1_file_1_jg2551";
dsanSTOCAGO1482_3	AUGUSTUS	intron	1018350	1018422	.	-	.	transcript_id "file_1_file_1_jg2551.t1"; gene_id "file_1_file_1_jg2551";
dsanSTOCAGO1482_3	AUGUSTUS	CDS	1018423	1018488	1	-	0	transcript_id "file_1_file_1_jg2551.t1"; gene_id "file_1_file_1_jg2551";
dsanSTOCAGO1482_3	AUGUSTUS	exon	1018423	1018488	.	-	.	transcript_id "file_1_file_1_jg2551.t1"; gene_id "file_1_file_1_jg2551";
dsanSTOCAGO1482_3	AUGUSTUS	intron	1018489	1019182	.	-	.	transcript_id "file_1_file_1_jg2551.t1"; gene_id "file_1_file_1_jg2551";
dsanSTOCAGO1482_3	AUGUSTUS	transcript	1016917	1019206	.	-	.	transcript_id "file_1_file_1_jg2551.t1"; gene_id "file_1_file_1_jg2551"
dsanSTOCAGO1482_3	AUGUSTUS	CDS	1019183	1019206	1	-	0	transcript_id "file_1_file_1_jg2551.t1"; gene_id "file_1_file_1_jg2551";
dsanSTOCAGO1482_3	AUGUSTUS	exon	1019183	1019206	.	-	.	transcript_id "file_1_file_1_jg2551.t1"; gene_id "file_1_file_1_jg2551";
dsanSTOCAGO1482_3	AUGUSTUS	start_codon	1019204	1019206	.	-	0	transcript_id "file_1_file_1_jg2551.t1"; gene_id "file_1_file_1_jg2551";
dsanSTOCAGO1482_101	AUGUSTUS	start_codon	1566081	1566083	.	+	0	transcript_id "file_1_file_1_jg9387.t1"; gene_id "file_1_file_1_jg9387";
dsanSTOCAGO1482_101	AUGUSTUS	CDS	1566081	1566087	0.73	+	0	transcript_id "file_1_file_1_jg9387.t1"; gene_id "file_1_file_1_jg9387";
dsanSTOCAGO1482_101	AUGUSTUS	exon	1566081	1566087	.	+	.	transcript_id "file_1_file_1_jg9387.t1"; gene_id "file_1_file_1_jg9387";
dsanSTOCAGO1482_101	AUGUSTUS	intron	1566088	1570768	.	+	.	transcript_id "file_1_file_1_jg9387.t1"; gene_id "file_1_file_1_jg9387";
dsanSTOCAGO1482_101	AUGUSTUS	CDS	1570769	1570942	0.78	+	2	transcript_id "file_1_file_1_jg9387.t1"; gene_id "file_1_file_1_jg9387";
dsanSTOCAGO1482_101	AUGUSTUS	exon	1570769	1570942	.	+	.	transcript_id "file_1_file_1_jg9387.t1"; gene_id "file_1_file_1_jg9387";
dsanSTOCAGO1482_101	AUGUSTUS	intron	1570943	1570999	.	+	.	transcript_id "file_1_file_1_jg9387.t1"; gene_id "file_1_file_1_jg9387";
dsanSTOCAGO1482_101	AUGUSTUS	CDS	1571000	1571187	1	+	2	transcript_id "file_1_file_1_jg9387.t1"; gene_id "file_1_file_1_jg9387";
dsanSTOCAGO1482_101	AUGUSTUS	exon	1571000	1571187	.	+	.	transcript_id "file_1_file_1_jg9387.t1"; gene_id "file_1_file_1_jg9387";
dsanSTOCAGO1482_101	AUGUSTUS	intron	1571188	1571264	.	+	.	transcript_id "file_1_file_1_jg9387.t1"; gene_id "file_1_file_1_jg9387";
dsanSTOCAGO1482_101	AUGUSTUS	CDS	1571265	1571451	1	+	0	transcript_id "file_1_file_1_jg9387.t1"; gene_id "file_1_file_1_jg9387";
dsanSTOCAGO1482_101	AUGUSTUS	exon	1571265	1571451	.	+	.	transcript_id "file_1_file_1_jg9387.t1"; gene_id "file_1_file_1_jg9387";
dsanSTOCAGO1482_101	AUGUSTUS	intron	1571452	1572089	.	+	.	transcript_id "file_1_file_1_jg9387.t1"; gene_id "file_1_file_1_jg9387";
dsanSTOCAGO1482_101	AUGUSTUS	CDS	1572090	1572170	1	+	2	transcript_id "file_1_file_1_jg9387.t1"; gene_id "file_1_file_1_jg9387";
dsanSTOCAGO1482_101	AUGUSTUS	exon	1572090	1572170	.	+	.	transcript_id "file_1_file_1_jg9387.t1"; gene_id "file_1_file_1_jg9387";
dsanSTOCAGO1482_101	AUGUSTUS	intron	1572171	1572320	.	+	.	transcript_id "file_1_file_1_jg9387.t1"; gene_id "file_1_file_1_jg9387";
dsanSTOCAGO1482_101	AUGUSTUS	CDS	1572321	1572854	1	+	2	transcript_id "file_1_file_1_jg9387.t1"; gene_id "file_1_file_1_jg9387";
dsanSTOCAGO1482_101	AUGUSTUS	exon	1572321	1572854	.	+	.	transcript_id "file_1_file_1_jg9387.t1"; gene_id "file_1_file_1_jg9387";
dsanSTOCAGO1482_101	AUGUSTUS	intron	1572855	1573130	.	+	.	transcript_id "file_1_file_1_jg9387.t1"; gene_id "file_1_file_1_jg9387";
dsanSTOCAGO1482_101	AUGUSTUS	CDS	1573131	1573232	1	+	2	transcript_id "file_1_file_1_jg9387.t1"; gene_id "file_1_file_1_jg9387";
dsanSTOCAGO1482_101	AUGUSTUS	exon	1573131	1573232	.	+	.	transcript_id "file_1_file_1_jg9387.t1"; gene_id "file_1_file_1_jg9387";
dsanSTOCAGO1482_101	AUGUSTUS	intron	1573233	1573293	.	+	.	transcript_id "file_1_file_1_jg9387.t1"; gene_id "file_1_file_1_jg9387";
dsanSTOCAGO1482_101	AUGUSTUS	transcript	1566081	1573631	.	+	.	transcript_id "file_1_file_1_jg9387.t1"; gene_id "file_1_file_1_jg9387"
dsanSTOCAGO1482_101	AUGUSTUS	gene	1566081	1573631	.	+	.	jg9387
dsanSTOCAGO1482_101	AUGUSTUS	CDS	1573294	1573631	1	+	2	transcript_id "file_1_file_1_jg9387.t1"; gene_id "file_1_file_1_jg9387";
dsanSTOCAGO1482_101	AUGUSTUS	exon	1573294	1573631	.	+	.	transcript_id "file_1_file_1_jg9387.t1"; gene_id "file_1_file_1_jg9387";
dsanSTOCAGO1482_101	AUGUSTUS	stop_codon	1573629	1573631	.	+	0	transcript_id "file_1_file_1_jg9387.t1"; gene_id "file_1_file_1_jg9387";
dsanSTOCAGO1482_2	AUGUSTUS	start_codon	8107415	8107417	.	+	0	transcript_id "file_1_file_1_jg13277.t1"; gene_id "file_1_file_1_jg13277";
dsanSTOCAGO1482_2	AUGUSTUS	CDS	8107415	8108653	0.9	+	0	transcript_id "file_1_file_1_jg13277.t1"; gene_id "file_1_file_1_jg13277";
dsanSTOCAGO1482_2	AUGUSTUS	exon	8107415	8108653	.	+	.	transcript_id "file_1_file_1_jg13277.t1"; gene_id "file_1_file_1_jg13277";
dsanSTOCAGO1482_2	AUGUSTUS	intron	8108654	8108709	.	+	.	transcript_id "file_1_file_1_jg13277.t1"; gene_id "file_1_file_1_jg13277";
dsanSTOCAGO1482_2	AUGUSTUS	transcript	8107415	8108742	.	+	.	transcript_id "file_1_file_1_jg13277.t1"; gene_id "file_1_file_1_jg13277"
dsanSTOCAGO1482_2	AUGUSTUS	CDS	8108710	8108742	1	+	0	transcript_id "file_1_file_1_jg13277.t1"; gene_id "file_1_file_1_jg13277";
dsanSTOCAGO1482_2	AUGUSTUS	exon	8108710	8108742	.	+	.	transcript_id "file_1_file_1_jg13277.t1"; gene_id "file_1_file_1_jg13277";
dsanSTOCAGO1482_2	AUGUSTUS	stop_codon	8108740	8108742	.	+	0	transcript_id "file_1_file_1_jg13277.t1"; gene_id "file_1_file_1_jg13277";
dsanSTOCAGO1482_4	AUGUSTUS	stop_codon	8220696	8220698	.	-	0	transcript_id "file_1_file_1_jg6342.t1"; gene_id "file_1_file_1_jg6342";
dsanSTOCAGO1482_4	AUGUSTUS	CDS	8220696	8221697	1	-	0	transcript_id "file_1_file_1_jg6342.t1"; gene_id "file_1_file_1_jg6342";
dsanSTOCAGO1482_4	AUGUSTUS	exon	8220696	8221697	.	-	.	transcript_id "file_1_file_1_jg6342.t1"; gene_id "file_1_file_1_jg6342";
dsanSTOCAGO1482_4	AUGUSTUS	intron	8221698	8223430	.	-	.	transcript_id "file_1_file_1_jg6342.t1"; gene_id "file_1_file_1_jg6342";
dsanSTOCAGO1482_4	AUGUSTUS	CDS	8223431	8223567	0.46	-	2	transcript_id "file_1_file_1_jg6342.t1"; gene_id "file_1_file_1_jg6342";
dsanSTOCAGO1482_4	AUGUSTUS	exon	8223431	8223567	.	-	.	transcript_id "file_1_file_1_jg6342.t1"; gene_id "file_1_file_1_jg6342";
dsanSTOCAGO1482_4	AUGUSTUS	intron	8223568	8228495	.	-	.	transcript_id "file_1_file_1_jg6342.t1"; gene_id "file_1_file_1_jg6342";
dsanSTOCAGO1482_4	AUGUSTUS	transcript	8220696	8228556	.	-	.	transcript_id "file_1_file_1_jg6342.t1"; gene_id "file_1_file_1_jg6342"
dsanSTOCAGO1482_4	AUGUSTUS	gene	8220696	8228556	.	-	.	jg6342
dsanSTOCAGO1482_4	AUGUSTUS	CDS	8228496	8228556	0.52	-	0	transcript_id "file_1_file_1_jg6342.t1"; gene_id "file_1_file_1_jg6342";
dsanSTOCAGO1482_4	AUGUSTUS	exon	8228496	8228556	.	-	.	transcript_id "file_1_file_1_jg6342.t1"; gene_id "file_1_file_1_jg6342";
dsanSTOCAGO1482_4	AUGUSTUS	start_codon	8228554	8228556	.	-	0	transcript_id "file_1_file_1_jg6342.t1"; gene_id "file_1_file_1_jg6342";
dsanSTOCAGO1482_2	AUGUSTUS	stop_codon	14260006	14260008	.	-	0	transcript_id "file_1_file_1_jg14091.t1"; gene_id "file_1_file_1_jg14091";
dsanSTOCAGO1482_2	AUGUSTUS	CDS	14260006	14261250	1	-	0	transcript_id "file_1_file_1_jg14091.t1"; gene_id "file_1_file_1_jg14091";
dsanSTOCAGO1482_2	AUGUSTUS	exon	14260006	14261250	.	-	.	transcript_id "file_1_file_1_jg14091.t1"; gene_id "file_1_file_1_jg14091";
dsanSTOCAGO1482_2	AUGUSTUS	intron	14261251	14261315	.	-	.	transcript_id "file_1_file_1_jg14091.t1"; gene_id "file_1_file_1_jg14091";
dsanSTOCAGO1482_2	AUGUSTUS	transcript	14260006	14262287	.	-	.	transcript_id "file_1_file_1_jg14091.t1"; gene_id "file_1_file_1_jg14091"
dsanSTOCAGO1482_2	AUGUSTUS	gene	14260006	14262287	.	-	.	jg14091
dsanSTOCAGO1482_2	AUGUSTUS	CDS	14261316	14262287	1	-	0	transcript_id "file_1_file_1_jg14091.t1"; gene_id "file_1_file_1_jg14091";
dsanSTOCAGO1482_2	AUGUSTUS	exon	14261316	14262287	.	-	.	transcript_id "file_1_file_1_jg14091.t1"; gene_id "file_1_file_1_jg14091";
dsanSTOCAGO1482_2	AUGUSTUS	start_codon	14262285	14262287	.	-	0	transcript_id "file_1_file_1_jg14091.t1"; gene_id "file_1_file_1_jg14091";
dsanSTOCAGO1482_94	AUGUSTUS	start_codon	1472184	1472186	.	+	0	transcript_id "file_1_file_1_jg9338.t1"; gene_id "file_1_file_1_jg9338";
dsanSTOCAGO1482_94	AUGUSTUS	CDS	1472184	1472561	1	+	0	transcript_id "file_1_file_1_jg9338.t1"; gene_id "file_1_file_1_jg9338";
dsanSTOCAGO1482_94	AUGUSTUS	exon	1472184	1472561	.	+	.	transcript_id "file_1_file_1_jg9338.t1"; gene_id "file_1_file_1_jg9338";
dsanSTOCAGO1482_94	AUGUSTUS	transcript	1472184	1472561	.	+	.	transcript_id "file_1_file_1_jg9338.t1"; gene_id "file_1_file_1_jg9338"
dsanSTOCAGO1482_94	AUGUSTUS	gene	1472184	1472561	.	+	.	jg9338
dsanSTOCAGO1482_94	AUGUSTUS	stop_codon	1472559	1472561	.	+	0	transcript_id "file_1_file_1_jg9338.t1"; gene_id "file_1_file_1_jg9338";
dsanSTOCAGO1482_4	AUGUSTUS	start_codon	6251670	6251672	.	+	0	transcript_id "file_1_file_1_jg6115.t2"; gene_id "file_1_file_1_jg6115";
dsanSTOCAGO1482_4	AUGUSTUS	CDS	6251670	6251766	1	+	0	transcript_id "file_1_file_1_jg6115.t2"; gene_id "file_1_file_1_jg6115";
dsanSTOCAGO1482_4	AUGUSTUS	exon	6251670	6251766	.	+	.	transcript_id "file_1_file_1_jg6115.t2"; gene_id "file_1_file_1_jg6115";
dsanSTOCAGO1482_4	AUGUSTUS	intron	6251767	6253413	.	+	.	transcript_id "file_1_file_1_jg6115.t2"; gene_id "file_1_file_1_jg6115";
dsanSTOCAGO1482_4	AUGUSTUS	CDS	6253414	6253642	1	+	2	transcript_id "file_1_file_1_jg6115.t2"; gene_id "file_1_file_1_jg6115";
dsanSTOCAGO1482_4	AUGUSTUS	exon	6253414	6253642	.	+	.	transcript_id "file_1_file_1_jg6115.t2"; gene_id "file_1_file_1_jg6115";
dsanSTOCAGO1482_4	AUGUSTUS	intron	6253643	6253701	.	+	.	transcript_id "file_1_file_1_jg6115.t2"; gene_id "file_1_file_1_jg6115";
dsanSTOCAGO1482_4	AUGUSTUS	CDS	6253702	6254122	1	+	1	transcript_id "file_1_file_1_jg6115.t2"; gene_id "file_1_file_1_jg6115";
dsanSTOCAGO1482_4	AUGUSTUS	exon	6253702	6254122	.	+	.	transcript_id "file_1_file_1_jg6115.t2"; gene_id "file_1_file_1_jg6115";
dsanSTOCAGO1482_4	AUGUSTUS	intron	6254123	6254179	.	+	.	transcript_id "file_1_file_1_jg6115.t2"; gene_id "file_1_file_1_jg6115";
dsanSTOCAGO1482_4	AUGUSTUS	CDS	6254180	6254301	1	+	0	transcript_id "file_1_file_1_jg6115.t2"; gene_id "file_1_file_1_jg6115";
dsanSTOCAGO1482_4	AUGUSTUS	exon	6254180	6254301	.	+	.	transcript_id "file_1_file_1_jg6115.t2"; gene_id "file_1_file_1_jg6115";
dsanSTOCAGO1482_4	AUGUSTUS	intron	6254302	6254356	.	+	.	transcript_id "file_1_file_1_jg6115.t2"; gene_id "file_1_file_1_jg6115";
dsanSTOCAGO1482_4	AUGUSTUS	CDS	6254357	6254722	1	+	1	transcript_id "file_1_file_1_jg6115.t2"; gene_id "file_1_file_1_jg6115";
dsanSTOCAGO1482_4	AUGUSTUS	exon	6254357	6254722	.	+	.	transcript_id "file_1_file_1_jg6115.t2"; gene_id "file_1_file_1_jg6115";
dsanSTOCAGO1482_4	AUGUSTUS	intron	6254723	6254790	.	+	.	transcript_id "file_1_file_1_jg6115.t2"; gene_id "file_1_file_1_jg6115";
dsanSTOCAGO1482_4	AUGUSTUS	CDS	6254791	6255118	1	+	1	transcript_id "file_1_file_1_jg6115.t2"; gene_id "file_1_file_1_jg6115";
dsanSTOCAGO1482_4	AUGUSTUS	exon	6254791	6255118	.	+	.	transcript_id "file_1_file_1_jg6115.t2"; gene_id "file_1_file_1_jg6115";
dsanSTOCAGO1482_4	AUGUSTUS	intron	6255119	6255184	.	+	.	transcript_id "file_1_file_1_jg6115.t2"; gene_id "file_1_file_1_jg6115";
dsanSTOCAGO1482_4	AUGUSTUS	CDS	6255185	6255255	1	+	0	transcript_id "file_1_file_1_jg6115.t2"; gene_id "file_1_file_1_jg6115";
dsanSTOCAGO1482_4	AUGUSTUS	exon	6255185	6255255	.	+	.	transcript_id "file_1_file_1_jg6115.t2"; gene_id "file_1_file_1_jg6115";
dsanSTOCAGO1482_4	AUGUSTUS	intron	6255256	6255676	.	+	.	transcript_id "file_1_file_1_jg6115.t2"; gene_id "file_1_file_1_jg6115";
dsanSTOCAGO1482_4	AUGUSTUS	CDS	6255677	6255892	1	+	1	transcript_id "file_1_file_1_jg6115.t2"; gene_id "file_1_file_1_jg6115";
dsanSTOCAGO1482_4	AUGUSTUS	exon	6255677	6255892	.	+	.	transcript_id "file_1_file_1_jg6115.t2"; gene_id "file_1_file_1_jg6115";
dsanSTOCAGO1482_4	AUGUSTUS	intron	6255893	6256116	.	+	.	transcript_id "file_1_file_1_jg6115.t2"; gene_id "file_1_file_1_jg6115";
dsanSTOCAGO1482_4	AUGUSTUS	CDS	6256117	6256353	1	+	1	transcript_id "file_1_file_1_jg6115.t2"; gene_id "file_1_file_1_jg6115";
dsanSTOCAGO1482_4	AUGUSTUS	exon	6256117	6256353	.	+	.	transcript_id "file_1_file_1_jg6115.t2"; gene_id "file_1_file_1_jg6115";
dsanSTOCAGO1482_4	AUGUSTUS	intron	6256354	6256418	.	+	.	transcript_id "file_1_file_1_jg6115.t2"; gene_id "file_1_file_1_jg6115";
dsanSTOCAGO1482_4	AUGUSTUS	CDS	6256419	6257492	1	+	1	transcript_id "file_1_file_1_jg6115.t2"; gene_id "file_1_file_1_jg6115";
dsanSTOCAGO1482_4	AUGUSTUS	exon	6256419	6257492	.	+	.	transcript_id "file_1_file_1_jg6115.t2"; gene_id "file_1_file_1_jg6115";
dsanSTOCAGO1482_4	AUGUSTUS	intron	6257493	6257845	.	+	.	transcript_id "file_1_file_1_jg6115.t2"; gene_id "file_1_file_1_jg6115";
dsanSTOCAGO1482_4	AUGUSTUS	CDS	6257846	6257984	1	+	1	transcript_id "file_1_file_1_jg6115.t2"; gene_id "file_1_file_1_jg6115";
dsanSTOCAGO1482_4	AUGUSTUS	exon	6257846	6257984	.	+	.	transcript_id "file_1_file_1_jg6115.t2"; gene_id "file_1_file_1_jg6115";
dsanSTOCAGO1482_4	AUGUSTUS	intron	6257985	6258038	.	+	.	transcript_id "file_1_file_1_jg6115.t2"; gene_id "file_1_file_1_jg6115";
dsanSTOCAGO1482_4	AUGUSTUS	transcript	6251670	6258167	.	+	.	transcript_id "file_1_file_1_jg6115.t2"; gene_id "file_1_file_1_jg6115"
dsanSTOCAGO1482_4	AUGUSTUS	CDS	6258039	6258167	1	+	0	transcript_id "file_1_file_1_jg6115.t2"; gene_id "file_1_file_1_jg6115";
dsanSTOCAGO1482_4	AUGUSTUS	exon	6258039	6258167	.	+	.	transcript_id "file_1_file_1_jg6115.t2"; gene_id "file_1_file_1_jg6115";
dsanSTOCAGO1482_4	AUGUSTUS	stop_codon	6258165	6258167	.	+	0	transcript_id "file_1_file_1_jg6115.t2"; gene_id "file_1_file_1_jg6115";
dsanSTOCAGO1482_2	AUGUSTUS	start_codon	6879304	6879306	.	+	0	transcript_id "file_1_file_1_jg13103.t1"; gene_id "file_1_file_1_jg13103";
dsanSTOCAGO1482_2	AUGUSTUS	CDS	6879304	6879537	1	+	0	transcript_id "file_1_file_1_jg13103.t1"; gene_id "file_1_file_1_jg13103";
dsanSTOCAGO1482_2	AUGUSTUS	exon	6879304	6879537	.	+	.	transcript_id "file_1_file_1_jg13103.t1"; gene_id "file_1_file_1_jg13103";
dsanSTOCAGO1482_2	AUGUSTUS	transcript	6879304	6879537	.	+	.	transcript_id "file_1_file_1_jg13103.t1"; gene_id "file_1_file_1_jg13103"
dsanSTOCAGO1482_2	AUGUSTUS	gene	6879304	6879537	.	+	.	jg13103
dsanSTOCAGO1482_2	AUGUSTUS	stop_codon	6879535	6879537	.	+	0	transcript_id "file_1_file_1_jg13103.t1"; gene_id "file_1_file_1_jg13103";
dsanSTOCAGO1482_3	AUGUSTUS	start_codon	7567908	7567910	.	+	0	transcript_id "file_1_file_1_jg3427.t1"; gene_id "file_1_file_1_jg3427";
dsanSTOCAGO1482_3	AUGUSTUS	CDS	7567908	7567971	0.88	+	0	transcript_id "file_1_file_1_jg3427.t1"; gene_id "file_1_file_1_jg3427";
dsanSTOCAGO1482_3	AUGUSTUS	exon	7567908	7567971	.	+	.	transcript_id "file_1_file_1_jg3427.t1"; gene_id "file_1_file_1_jg3427";
dsanSTOCAGO1482_3	AUGUSTUS	intron	7567972	7573659	.	+	.	transcript_id "file_1_file_1_jg3427.t1"; gene_id "file_1_file_1_jg3427";
dsanSTOCAGO1482_3	AUGUSTUS	transcript	7567908	7573817	.	+	.	transcript_id "file_1_file_1_jg3427.t1"; gene_id "file_1_file_1_jg3427"
dsanSTOCAGO1482_3	AUGUSTUS	gene	7567908	7573817	.	+	.	jg3427
dsanSTOCAGO1482_3	AUGUSTUS	CDS	7573660	7573817	0.81	+	2	transcript_id "file_1_file_1_jg3427.t1"; gene_id "file_1_file_1_jg3427";
dsanSTOCAGO1482_3	AUGUSTUS	exon	7573660	7573817	.	+	.	transcript_id "file_1_file_1_jg3427.t1"; gene_id "file_1_file_1_jg3427";
dsanSTOCAGO1482_3	AUGUSTUS	stop_codon	7573815	7573817	.	+	0	transcript_id "file_1_file_1_jg3427.t1"; gene_id "file_1_file_1_jg3427";
dsanSTOCAGO1482_0	AUGUSTUS	start_codon	5756496	5756498	.	+	0	transcript_id "file_1_file_1_jg665.t1"; gene_id "file_1_file_1_jg665";
dsanSTOCAGO1482_0	AUGUSTUS	CDS	5756496	5756574	1	+	0	transcript_id "file_1_file_1_jg665.t1"; gene_id "file_1_file_1_jg665";
dsanSTOCAGO1482_0	AUGUSTUS	exon	5756496	5756574	.	+	.	transcript_id "file_1_file_1_jg665.t1"; gene_id "file_1_file_1_jg665";
dsanSTOCAGO1482_0	AUGUSTUS	intron	5756575	5756655	.	+	.	transcript_id "file_1_file_1_jg665.t1"; gene_id "file_1_file_1_jg665";
dsanSTOCAGO1482_0	AUGUSTUS	transcript	5756496	5757380	.	+	.	transcript_id "file_1_file_1_jg665.t1"; gene_id "file_1_file_1_jg665"
dsanSTOCAGO1482_0	AUGUSTUS	gene	5756496	5757380	.	+	.	jg665
dsanSTOCAGO1482_0	AUGUSTUS	CDS	5756656	5757380	1	+	2	transcript_id "file_1_file_1_jg665.t1"; gene_id "file_1_file_1_jg665";
dsanSTOCAGO1482_0	AUGUSTUS	exon	5756656	5757380	.	+	.	transcript_id "file_1_file_1_jg665.t1"; gene_id "file_1_file_1_jg665";
dsanSTOCAGO1482_0	AUGUSTUS	stop_codon	5757378	5757380	.	+	0	transcript_id "file_1_file_1_jg665.t1"; gene_id "file_1_file_1_jg665";
dsanSTOCAGO1482_4	AUGUSTUS	start_codon	11410039	11410041	.	+	0	transcript_id "file_1_file_1_jg6767.t1"; gene_id "file_1_file_1_jg6767";
dsanSTOCAGO1482_4	AUGUSTUS	CDS	11410039	11410842	1	+	0	transcript_id "file_1_file_1_jg6767.t1"; gene_id "file_1_file_1_jg6767";
dsanSTOCAGO1482_4	AUGUSTUS	exon	11410039	11410842	.	+	.	transcript_id "file_1_file_1_jg6767.t1"; gene_id "file_1_file_1_jg6767";
dsanSTOCAGO1482_4	AUGUSTUS	transcript	11410039	11410842	.	+	.	transcript_id "file_1_file_1_jg6767.t1"; gene_id "file_1_file_1_jg6767"
dsanSTOCAGO1482_4	AUGUSTUS	gene	11410039	11410842	.	+	.	jg6767
dsanSTOCAGO1482_4	AUGUSTUS	stop_codon	11410840	11410842	.	+	0	transcript_id "file_1_file_1_jg6767.t1"; gene_id "file_1_file_1_jg6767";
dsanSTOCAGO1482_2	AUGUSTUS	start_codon	1784863	1784865	.	+	0	transcript_id "file_1_file_1_jg12663.t1"; gene_id "file_1_file_1_jg12663";
dsanSTOCAGO1482_2	AUGUSTUS	CDS	1784863	1784897	0.9	+	0	transcript_id "file_1_file_1_jg12663.t1"; gene_id "file_1_file_1_jg12663";
dsanSTOCAGO1482_2	AUGUSTUS	exon	1784863	1784897	.	+	.	transcript_id "file_1_file_1_jg12663.t1"; gene_id "file_1_file_1_jg12663";
dsanSTOCAGO1482_2	AUGUSTUS	intron	1784898	1785179	.	+	.	transcript_id "file_1_file_1_jg12663.t1"; gene_id "file_1_file_1_jg12663";
dsanSTOCAGO1482_2	AUGUSTUS	CDS	1785180	1785193	1	+	1	transcript_id "file_1_file_1_jg12663.t1"; gene_id "file_1_file_1_jg12663";
dsanSTOCAGO1482_2	AUGUSTUS	exon	1785180	1785193	.	+	.	transcript_id "file_1_file_1_jg12663.t1"; gene_id "file_1_file_1_jg12663";
dsanSTOCAGO1482_2	AUGUSTUS	intron	1785194	1785251	.	+	.	transcript_id "file_1_file_1_jg12663.t1"; gene_id "file_1_file_1_jg12663";
dsanSTOCAGO1482_2	AUGUSTUS	CDS	1785252	1785280	1	+	2	transcript_id "file_1_file_1_jg12663.t1"; gene_id "file_1_file_1_jg12663";
dsanSTOCAGO1482_2	AUGUSTUS	exon	1785252	1785280	.	+	.	transcript_id "file_1_file_1_jg12663.t1"; gene_id "file_1_file_1_jg12663";
dsanSTOCAGO1482_2	AUGUSTUS	intron	1785281	1785406	.	+	.	transcript_id "file_1_file_1_jg12663.t1"; gene_id "file_1_file_1_jg12663";
dsanSTOCAGO1482_2	AUGUSTUS	CDS	1785407	1785670	1	+	0	transcript_id "file_1_file_1_jg12663.t1"; gene_id "file_1_file_1_jg12663";
dsanSTOCAGO1482_2	AUGUSTUS	exon	1785407	1785670	.	+	.	transcript_id "file_1_file_1_jg12663.t1"; gene_id "file_1_file_1_jg12663";
dsanSTOCAGO1482_2	AUGUSTUS	intron	1785671	1785730	.	+	.	transcript_id "file_1_file_1_jg12663.t1"; gene_id "file_1_file_1_jg12663";
dsanSTOCAGO1482_2	AUGUSTUS	CDS	1785731	1786168	1	+	0	transcript_id "file_1_file_1_jg12663.t1"; gene_id "file_1_file_1_jg12663";
dsanSTOCAGO1482_2	AUGUSTUS	exon	1785731	1786168	.	+	.	transcript_id "file_1_file_1_jg12663.t1"; gene_id "file_1_file_1_jg12663";
dsanSTOCAGO1482_2	AUGUSTUS	intron	1786169	1786707	.	+	.	transcript_id "file_1_file_1_jg12663.t1"; gene_id "file_1_file_1_jg12663";
dsanSTOCAGO1482_2	AUGUSTUS	transcript	1784863	1786902	.	+	.	transcript_id "file_1_file_1_jg12663.t1"; gene_id "file_1_file_1_jg12663"
dsanSTOCAGO1482_2	AUGUSTUS	gene	1784863	1786902	.	+	.	jg12663
dsanSTOCAGO1482_2	AUGUSTUS	CDS	1786708	1786902	1	+	0	transcript_id "file_1_file_1_jg12663.t1"; gene_id "file_1_file_1_jg12663";
dsanSTOCAGO1482_2	AUGUSTUS	exon	1786708	1786902	.	+	.	transcript_id "file_1_file_1_jg12663.t1"; gene_id "file_1_file_1_jg12663";
dsanSTOCAGO1482_2	AUGUSTUS	stop_codon	1786900	1786902	.	+	0	transcript_id "file_1_file_1_jg12663.t1"; gene_id "file_1_file_1_jg12663";
dsanSTOCAGO1482_0	AUGUSTUS	start_codon	4434682	4434684	.	+	0	transcript_id "file_1_file_1_jg565.t1"; gene_id "file_1_file_1_jg565";
dsanSTOCAGO1482_0	AUGUSTUS	CDS	4434682	4435065	1	+	0	transcript_id "file_1_file_1_jg565.t1"; gene_id "file_1_file_1_jg565";
dsanSTOCAGO1482_0	AUGUSTUS	exon	4434682	4435065	.	+	.	transcript_id "file_1_file_1_jg565.t1"; gene_id "file_1_file_1_jg565";
dsanSTOCAGO1482_0	AUGUSTUS	transcript	4434682	4435065	.	+	.	transcript_id "file_1_file_1_jg565.t1"; gene_id "file_1_file_1_jg565"
dsanSTOCAGO1482_0	AUGUSTUS	gene	4434682	4435065	.	+	.	jg565
dsanSTOCAGO1482_0	AUGUSTUS	stop_codon	4435063	4435065	.	+	0	transcript_id "file_1_file_1_jg565.t1"; gene_id "file_1_file_1_jg565";
dsanSTOCAGO1482_4	AUGUSTUS	start_codon	23609546	23609548	.	+	0	transcript_id "file_1_file_1_jg8342.t1"; gene_id "file_1_file_1_jg8342";
dsanSTOCAGO1482_4	AUGUSTUS	CDS	23609546	23609600	1	+	0	transcript_id "file_1_file_1_jg8342.t1"; gene_id "file_1_file_1_jg8342";
dsanSTOCAGO1482_4	AUGUSTUS	exon	23609546	23609600	.	+	.	transcript_id "file_1_file_1_jg8342.t1"; gene_id "file_1_file_1_jg8342";
dsanSTOCAGO1482_4	AUGUSTUS	intron	23609601	23611324	.	+	.	transcript_id "file_1_file_1_jg8342.t1"; gene_id "file_1_file_1_jg8342";
dsanSTOCAGO1482_4	AUGUSTUS	CDS	23611325	23611437	1	+	2	transcript_id "file_1_file_1_jg8342.t1"; gene_id "file_1_file_1_jg8342";
dsanSTOCAGO1482_4	AUGUSTUS	exon	23611325	23611437	.	+	.	transcript_id "file_1_file_1_jg8342.t1"; gene_id "file_1_file_1_jg8342";
dsanSTOCAGO1482_4	AUGUSTUS	intron	23611438	23611517	.	+	.	transcript_id "file_1_file_1_jg8342.t1"; gene_id "file_1_file_1_jg8342";
dsanSTOCAGO1482_4	AUGUSTUS	CDS	23611518	23611608	1	+	0	transcript_id "file_1_file_1_jg8342.t1"; gene_id "file_1_file_1_jg8342";
dsanSTOCAGO1482_4	AUGUSTUS	exon	23611518	23611608	.	+	.	transcript_id "file_1_file_1_jg8342.t1"; gene_id "file_1_file_1_jg8342";
dsanSTOCAGO1482_4	AUGUSTUS	intron	23611609	23611699	.	+	.	transcript_id "file_1_file_1_jg8342.t1"; gene_id "file_1_file_1_jg8342";
dsanSTOCAGO1482_4	AUGUSTUS	CDS	23611700	23611968	1	+	2	transcript_id "file_1_file_1_jg8342.t1"; gene_id "file_1_file_1_jg8342";
dsanSTOCAGO1482_4	AUGUSTUS	exon	23611700	23611968	.	+	.	transcript_id "file_1_file_1_jg8342.t1"; gene_id "file_1_file_1_jg8342";
dsanSTOCAGO1482_4	AUGUSTUS	intron	23611969	23612033	.	+	.	transcript_id "file_1_file_1_jg8342.t1"; gene_id "file_1_file_1_jg8342";
dsanSTOCAGO1482_4	AUGUSTUS	CDS	23612034	23612184	1	+	0	transcript_id "file_1_file_1_jg8342.t1"; gene_id "file_1_file_1_jg8342";
dsanSTOCAGO1482_4	AUGUSTUS	exon	23612034	23612184	.	+	.	transcript_id "file_1_file_1_jg8342.t1"; gene_id "file_1_file_1_jg8342";
dsanSTOCAGO1482_4	AUGUSTUS	intron	23612185	23612338	.	+	.	transcript_id "file_1_file_1_jg8342.t1"; gene_id "file_1_file_1_jg8342";
dsanSTOCAGO1482_4	AUGUSTUS	transcript	23609546	23612595	.	+	.	transcript_id "file_1_file_1_jg8342.t1"; gene_id "file_1_file_1_jg8342"
dsanSTOCAGO1482_4	AUGUSTUS	gene	23609546	23612595	.	+	.	jg8342
dsanSTOCAGO1482_4	AUGUSTUS	CDS	23612339	23612595	1	+	2	transcript_id "file_1_file_1_jg8342.t1"; gene_id "file_1_file_1_jg8342";
dsanSTOCAGO1482_4	AUGUSTUS	exon	23612339	23612595	.	+	.	transcript_id "file_1_file_1_jg8342.t1"; gene_id "file_1_file_1_jg8342";
dsanSTOCAGO1482_4	AUGUSTUS	stop_codon	23612593	23612595	.	+	0	transcript_id "file_1_file_1_jg8342.t1"; gene_id "file_1_file_1_jg8342";
dsanSTOCAGO1482_4	AUGUSTUS	stop_codon	26980133	26980135	.	-	0	transcript_id "file_1_file_1_jg8862.t1"; gene_id "file_1_file_1_jg8862";
dsanSTOCAGO1482_4	AUGUSTUS	CDS	26980133	26980555	1	-	0	transcript_id "file_1_file_1_jg8862.t1"; gene_id "file_1_file_1_jg8862";
dsanSTOCAGO1482_4	AUGUSTUS	exon	26980133	26980555	.	-	.	transcript_id "file_1_file_1_jg8862.t1"; gene_id "file_1_file_1_jg8862";
dsanSTOCAGO1482_4	AUGUSTUS	intron	26980556	26980760	.	-	.	transcript_id "file_1_file_1_jg8862.t1"; gene_id "file_1_file_1_jg8862";
dsanSTOCAGO1482_4	AUGUSTUS	CDS	26980761	26981003	1	-	0	transcript_id "file_1_file_1_jg8862.t1"; gene_id "file_1_file_1_jg8862";
dsanSTOCAGO1482_4	AUGUSTUS	exon	26980761	26981003	.	-	.	transcript_id "file_1_file_1_jg8862.t1"; gene_id "file_1_file_1_jg8862";
dsanSTOCAGO1482_4	AUGUSTUS	intron	26981004	26981690	.	-	.	transcript_id "file_1_file_1_jg8862.t1"; gene_id "file_1_file_1_jg8862";
dsanSTOCAGO1482_4	AUGUSTUS	transcript	26980133	26981693	.	-	.	transcript_id "file_1_file_1_jg8862.t1"; gene_id "file_1_file_1_jg8862"
dsanSTOCAGO1482_4	AUGUSTUS	gene	26980133	26981693	.	-	.	jg8862
dsanSTOCAGO1482_4	AUGUSTUS	CDS	26981691	26981693	1	-	0	transcript_id "file_1_file_1_jg8862.t1"; gene_id "file_1_file_1_jg8862";
dsanSTOCAGO1482_4	AUGUSTUS	exon	26981691	26981693	.	-	.	transcript_id "file_1_file_1_jg8862.t1"; gene_id "file_1_file_1_jg8862";
dsanSTOCAGO1482_4	AUGUSTUS	start_codon	26981691	26981693	.	-	0	transcript_id "file_1_file_1_jg8862.t1"; gene_id "file_1_file_1_jg8862";
dsanSTOCAGO1482_0	AUGUSTUS	start_codon	12480875	12480877	.	+	0	transcript_id "file_1_file_1_jg1531.t1"; gene_id "file_1_file_1_jg1531";
dsanSTOCAGO1482_0	AUGUSTUS	CDS	12480875	12481027	1	+	0	transcript_id "file_1_file_1_jg1531.t1"; gene_id "file_1_file_1_jg1531";
dsanSTOCAGO1482_0	AUGUSTUS	exon	12480875	12481027	.	+	.	transcript_id "file_1_file_1_jg1531.t1"; gene_id "file_1_file_1_jg1531";
dsanSTOCAGO1482_0	AUGUSTUS	intron	12481028	12481098	.	+	.	transcript_id "file_1_file_1_jg1531.t1"; gene_id "file_1_file_1_jg1531";
dsanSTOCAGO1482_0	AUGUSTUS	CDS	12481099	12482544	1	+	0	transcript_id "file_1_file_1_jg1531.t1"; gene_id "file_1_file_1_jg1531";
dsanSTOCAGO1482_0	AUGUSTUS	exon	12481099	12482544	.	+	.	transcript_id "file_1_file_1_jg1531.t1"; gene_id "file_1_file_1_jg1531";
dsanSTOCAGO1482_0	AUGUSTUS	intron	12482545	12482613	.	+	.	transcript_id "file_1_file_1_jg1531.t1"; gene_id "file_1_file_1_jg1531";
dsanSTOCAGO1482_0	AUGUSTUS	CDS	12482614	12483478	1	+	0	transcript_id "file_1_file_1_jg1531.t1"; gene_id "file_1_file_1_jg1531";
dsanSTOCAGO1482_0	AUGUSTUS	exon	12482614	12483478	.	+	.	transcript_id "file_1_file_1_jg1531.t1"; gene_id "file_1_file_1_jg1531";
dsanSTOCAGO1482_0	AUGUSTUS	intron	12483479	12483538	.	+	.	transcript_id "file_1_file_1_jg1531.t1"; gene_id "file_1_file_1_jg1531";
dsanSTOCAGO1482_0	AUGUSTUS	CDS	12483539	12483804	1	+	2	transcript_id "file_1_file_1_jg1531.t1"; gene_id "file_1_file_1_jg1531";
dsanSTOCAGO1482_0	AUGUSTUS	exon	12483539	12483804	.	+	.	transcript_id "file_1_file_1_jg1531.t1"; gene_id "file_1_file_1_jg1531";
dsanSTOCAGO1482_0	AUGUSTUS	intron	12483805	12484030	.	+	.	transcript_id "file_1_file_1_jg1531.t1"; gene_id "file_1_file_1_jg1531";
dsanSTOCAGO1482_0	AUGUSTUS	CDS	12484031	12484149	1	+	0	transcript_id "file_1_file_1_jg1531.t1"; gene_id "file_1_file_1_jg1531";
dsanSTOCAGO1482_0	AUGUSTUS	exon	12484031	12484149	.	+	.	transcript_id "file_1_file_1_jg1531.t1"; gene_id "file_1_file_1_jg1531";
dsanSTOCAGO1482_0	AUGUSTUS	intron	12484150	12486231	.	+	.	transcript_id "file_1_file_1_jg1531.t1"; gene_id "file_1_file_1_jg1531";
dsanSTOCAGO1482_0	AUGUSTUS	transcript	12480875	12487021	.	+	.	transcript_id "file_1_file_1_jg1531.t1"; gene_id "file_1_file_1_jg1531"
dsanSTOCAGO1482_0	AUGUSTUS	gene	12480875	12487021	.	+	.	jg1531
dsanSTOCAGO1482_0	AUGUSTUS	CDS	12486232	12487021	1	+	1	transcript_id "file_1_file_1_jg1531.t1"; gene_id "file_1_file_1_jg1531";
dsanSTOCAGO1482_0	AUGUSTUS	exon	12486232	12487021	.	+	.	transcript_id "file_1_file_1_jg1531.t1"; gene_id "file_1_file_1_jg1531";
dsanSTOCAGO1482_0	AUGUSTUS	stop_codon	12487019	12487021	.	+	0	transcript_id "file_1_file_1_jg1531.t1"; gene_id "file_1_file_1_jg1531";
dsanSTOCAGO1482_2	AUGUSTUS	stop_codon	17754032	17754034	.	-	0	transcript_id "file_1_file_1_jg14617.t1"; gene_id "file_1_file_1_jg14617";
dsanSTOCAGO1482_2	AUGUSTUS	CDS	17754032	17754208	1	-	0	transcript_id "file_1_file_1_jg14617.t1"; gene_id "file_1_file_1_jg14617";
dsanSTOCAGO1482_2	AUGUSTUS	exon	17754032	17754208	.	-	.	transcript_id "file_1_file_1_jg14617.t1"; gene_id "file_1_file_1_jg14617";
dsanSTOCAGO1482_2	AUGUSTUS	intron	17754209	17754269	.	-	.	transcript_id "file_1_file_1_jg14617.t1"; gene_id "file_1_file_1_jg14617";
dsanSTOCAGO1482_2	AUGUSTUS	CDS	17754270	17756063	1	-	0	transcript_id "file_1_file_1_jg14617.t1"; gene_id "file_1_file_1_jg14617";
dsanSTOCAGO1482_2	AUGUSTUS	exon	17754270	17756063	.	-	.	transcript_id "file_1_file_1_jg14617.t1"; gene_id "file_1_file_1_jg14617";
dsanSTOCAGO1482_2	AUGUSTUS	intron	17756064	17756251	.	-	.	transcript_id "file_1_file_1_jg14617.t1"; gene_id "file_1_file_1_jg14617";
dsanSTOCAGO1482_2	AUGUSTUS	CDS	17756252	17756541	1	-	2	transcript_id "file_1_file_1_jg14617.t1"; gene_id "file_1_file_1_jg14617";
dsanSTOCAGO1482_2	AUGUSTUS	exon	17756252	17756541	.	-	.	transcript_id "file_1_file_1_jg14617.t1"; gene_id "file_1_file_1_jg14617";
dsanSTOCAGO1482_2	AUGUSTUS	intron	17756542	17756597	.	-	.	transcript_id "file_1_file_1_jg14617.t1"; gene_id "file_1_file_1_jg14617";
dsanSTOCAGO1482_2	AUGUSTUS	CDS	17756598	17756733	1	-	0	transcript_id "file_1_file_1_jg14617.t1"; gene_id "file_1_file_1_jg14617";
dsanSTOCAGO1482_2	AUGUSTUS	exon	17756598	17756733	.	-	.	transcript_id "file_1_file_1_jg14617.t1"; gene_id "file_1_file_1_jg14617";
dsanSTOCAGO1482_2	AUGUSTUS	intron	17756734	17756785	.	-	.	transcript_id "file_1_file_1_jg14617.t1"; gene_id "file_1_file_1_jg14617";
dsanSTOCAGO1482_2	AUGUSTUS	transcript	17754032	17756938	.	-	.	transcript_id "file_1_file_1_jg14617.t1"; gene_id "file_1_file_1_jg14617"
dsanSTOCAGO1482_2	AUGUSTUS	gene	17754032	17756938	.	-	.	jg14617
dsanSTOCAGO1482_2	AUGUSTUS	CDS	17756786	17756938	1	-	0	transcript_id "file_1_file_1_jg14617.t1"; gene_id "file_1_file_1_jg14617";
dsanSTOCAGO1482_2	AUGUSTUS	exon	17756786	17756938	.	-	.	transcript_id "file_1_file_1_jg14617.t1"; gene_id "file_1_file_1_jg14617";
dsanSTOCAGO1482_2	AUGUSTUS	start_codon	17756936	17756938	.	-	0	transcript_id "file_1_file_1_jg14617.t1"; gene_id "file_1_file_1_jg14617";
dsanSTOCAGO1482_1	AUGUSTUS	stop_codon	13630259	13630261	.	-	0	transcript_id "file_1_file_1_jg11346.t1"; gene_id "file_1_file_1_jg11346";
dsanSTOCAGO1482_1	AUGUSTUS	CDS	13630259	13630644	0.98	-	2	transcript_id "file_1_file_1_jg11346.t1"; gene_id "file_1_file_1_jg11346";
dsanSTOCAGO1482_1	AUGUSTUS	exon	13630259	13630644	.	-	.	transcript_id "file_1_file_1_jg11346.t1"; gene_id "file_1_file_1_jg11346";
dsanSTOCAGO1482_1	AUGUSTUS	intron	13630645	13630700	.	-	.	transcript_id "file_1_file_1_jg11346.t1"; gene_id "file_1_file_1_jg11346";
dsanSTOCAGO1482_1	AUGUSTUS	CDS	13630701	13630854	1	-	0	transcript_id "file_1_file_1_jg11346.t1"; gene_id "file_1_file_1_jg11346";
dsanSTOCAGO1482_1	AUGUSTUS	exon	13630701	13630854	.	-	.	transcript_id "file_1_file_1_jg11346.t1"; gene_id "file_1_file_1_jg11346";
dsanSTOCAGO1482_1	AUGUSTUS	intron	13630855	13630911	.	-	.	transcript_id "file_1_file_1_jg11346.t1"; gene_id "file_1_file_1_jg11346";
dsanSTOCAGO1482_1	AUGUSTUS	CDS	13630912	13630997	1	-	2	transcript_id "file_1_file_1_jg11346.t1"; gene_id "file_1_file_1_jg11346";
dsanSTOCAGO1482_1	AUGUSTUS	exon	13630912	13630997	.	-	.	transcript_id "file_1_file_1_jg11346.t1"; gene_id "file_1_file_1_jg11346";
dsanSTOCAGO1482_1	AUGUSTUS	intron	13630998	13631146	.	-	.	transcript_id "file_1_file_1_jg11346.t1"; gene_id "file_1_file_1_jg11346";
dsanSTOCAGO1482_1	AUGUSTUS	CDS	13631147	13631279	1	-	0	transcript_id "file_1_file_1_jg11346.t1"; gene_id "file_1_file_1_jg11346";
dsanSTOCAGO1482_1	AUGUSTUS	exon	13631147	13631279	.	-	.	transcript_id "file_1_file_1_jg11346.t1"; gene_id "file_1_file_1_jg11346";
dsanSTOCAGO1482_1	AUGUSTUS	intron	13631280	13631330	.	-	.	transcript_id "file_1_file_1_jg11346.t1"; gene_id "file_1_file_1_jg11346";
dsanSTOCAGO1482_1	AUGUSTUS	transcript	13630259	13631405	.	-	.	transcript_id "file_1_file_1_jg11346.t1"; gene_id "file_1_file_1_jg11346"
dsanSTOCAGO1482_1	AUGUSTUS	gene	13630259	13631405	.	-	.	jg11346
dsanSTOCAGO1482_1	AUGUSTUS	CDS	13631331	13631405	1	-	0	transcript_id "file_1_file_1_jg11346.t1"; gene_id "file_1_file_1_jg11346";
dsanSTOCAGO1482_1	AUGUSTUS	exon	13631331	13631405	.	-	.	transcript_id "file_1_file_1_jg11346.t1"; gene_id "file_1_file_1_jg11346";
dsanSTOCAGO1482_1	AUGUSTUS	start_codon	13631403	13631405	.	-	0	transcript_id "file_1_file_1_jg11346.t1"; gene_id "file_1_file_1_jg11346";
dsanSTOCAGO1482_2	GeneMark.hmm	start_codon	12584842	12584844	.	+	0	gene_id "file_1_file_2_7278_g"; transcript_id "file_1_file_2_7278_t"; count "file_1_file_2_1_1";
dsanSTOCAGO1482_2	GeneMark.hmm	CDS	12584842	12585034	.	+	0	gene_id "file_1_file_2_7278_g"; transcript_id "file_1_file_2_7278_t"; evidence "file_1_file_2_1_1"; cds_type "file_1_file_2_Initial"; count "file_1_file_2_1_3"; anchored "file_1_file_2_1_1";
dsanSTOCAGO1482_2	GeneMark.hmm	exon	12584842	12585034	0	+	.	gene_id "file_1_file_2_7278_g"; transcript_id "file_1_file_2_7278_t"; evidence "file_1_file_2_1_1"; cds_type "file_1_file_2_Initial"; count "file_1_file_2_1_3"; anchored "file_1_file_2_1_1";
dsanSTOCAGO1482_2	GeneMark.hmm	CDS	12585101	12585865	.	+	2	gene_id "file_1_file_2_7278_g"; transcript_id "file_1_file_2_7278_t"; evidence "file_1_file_2_1_1"; cds_type "file_1_file_2_Internal"; count "file_1_file_2_2_3"; anchored "file_1_file_2_1_1";
dsanSTOCAGO1482_2	GeneMark.hmm	exon	12585101	12585865	0	+	.	gene_id "file_1_file_2_7278_g"; transcript_id "file_1_file_2_7278_t"; evidence "file_1_file_2_1_1"; cds_type "file_1_file_2_Internal"; count "file_1_file_2_2_3"; anchored "file_1_file_2_1_1";
dsanSTOCAGO1482_2	GeneMark.hmm	CDS	12585937	12586103	.	+	2	gene_id "file_1_file_2_7278_g"; transcript_id "file_1_file_2_7278_t"; evidence "file_1_file_2_1_1"; cds_type "file_1_file_2_Terminal"; count "file_1_file_2_3_3"; anchored "file_1_file_2_1_1";
dsanSTOCAGO1482_2	GeneMark.hmm	exon	12585937	12586103	0	+	.	gene_id "file_1_file_2_7278_g"; transcript_id "file_1_file_2_7278_t"; evidence "file_1_file_2_1_1"; cds_type "file_1_file_2_Terminal"; count "file_1_file_2_3_3"; anchored "file_1_file_2_1_1";
dsanSTOCAGO1482_2	GeneMark.hmm	stop_codon	12586101	12586103	.	+	0	gene_id "file_1_file_2_7278_g"; transcript_id "file_1_file_2_7278_t"; count "file_1_file_2_1_1";
dsanSTOCAGO1482_2	AUGUSTUS	stop_codon	1842709	1842711	.	-	0	transcript_id "file_1_file_1_jg12664.t1"; gene_id "file_1_file_1_jg12664";
dsanSTOCAGO1482_2	AUGUSTUS	CDS	1842709	1842906	0.32	-	0	transcript_id "file_1_file_1_jg12664.t1"; gene_id "file_1_file_1_jg12664";
dsanSTOCAGO1482_2	AUGUSTUS	exon	1842709	1842906	.	-	.	transcript_id "file_1_file_1_jg12664.t1"; gene_id "file_1_file_1_jg12664";
dsanSTOCAGO1482_2	AUGUSTUS	intron	1842907	1842958	.	-	.	transcript_id "file_1_file_1_jg12664.t1"; gene_id "file_1_file_1_jg12664";
dsanSTOCAGO1482_2	AUGUSTUS	CDS	1842959	1843050	0.63	-	2	transcript_id "file_1_file_1_jg12664.t1"; gene_id "file_1_file_1_jg12664";
dsanSTOCAGO1482_2	AUGUSTUS	exon	1842959	1843050	.	-	.	transcript_id "file_1_file_1_jg12664.t1"; gene_id "file_1_file_1_jg12664";
dsanSTOCAGO1482_2	AUGUSTUS	intron	1843051	1843463	.	-	.	transcript_id "file_1_file_1_jg12664.t1"; gene_id "file_1_file_1_jg12664";
dsanSTOCAGO1482_2	AUGUSTUS	CDS	1843464	1843566	0.68	-	0	transcript_id "file_1_file_1_jg12664.t1"; gene_id "file_1_file_1_jg12664";
dsanSTOCAGO1482_2	AUGUSTUS	exon	1843464	1843566	.	-	.	transcript_id "file_1_file_1_jg12664.t1"; gene_id "file_1_file_1_jg12664";
dsanSTOCAGO1482_2	AUGUSTUS	intron	1843567	1843637	.	-	.	transcript_id "file_1_file_1_jg12664.t1"; gene_id "file_1_file_1_jg12664";
dsanSTOCAGO1482_2	AUGUSTUS	transcript	1842709	1843688	.	-	.	transcript_id "file_1_file_1_jg12664.t1"; gene_id "file_1_file_1_jg12664"
dsanSTOCAGO1482_2	AUGUSTUS	gene	1842709	1843688	.	-	.	jg12664
dsanSTOCAGO1482_2	AUGUSTUS	CDS	1843638	1843688	0.36	-	0	transcript_id "file_1_file_1_jg12664.t1"; gene_id "file_1_file_1_jg12664";
dsanSTOCAGO1482_2	AUGUSTUS	exon	1843638	1843688	.	-	.	transcript_id "file_1_file_1_jg12664.t1"; gene_id "file_1_file_1_jg12664";
dsanSTOCAGO1482_2	AUGUSTUS	start_codon	1843686	1843688	.	-	0	transcript_id "file_1_file_1_jg12664.t1"; gene_id "file_1_file_1_jg12664";
dsanSTOCAGO1482_1	AUGUSTUS	start_codon	18968312	18968314	.	+	0	transcript_id "file_1_file_1_jg12099.t1"; gene_id "file_1_file_1_jg12099";
dsanSTOCAGO1482_1	AUGUSTUS	CDS	18968312	18968429	1	+	0	transcript_id "file_1_file_1_jg12099.t1"; gene_id "file_1_file_1_jg12099";
dsanSTOCAGO1482_1	AUGUSTUS	exon	18968312	18968429	.	+	.	transcript_id "file_1_file_1_jg12099.t1"; gene_id "file_1_file_1_jg12099";
dsanSTOCAGO1482_1	AUGUSTUS	intron	18968430	18968480	.	+	.	transcript_id "file_1_file_1_jg12099.t1"; gene_id "file_1_file_1_jg12099";
dsanSTOCAGO1482_1	AUGUSTUS	CDS	18968481	18968583	1	+	2	transcript_id "file_1_file_1_jg12099.t1"; gene_id "file_1_file_1_jg12099";
dsanSTOCAGO1482_1	AUGUSTUS	exon	18968481	18968583	.	+	.	transcript_id "file_1_file_1_jg12099.t1"; gene_id "file_1_file_1_jg12099";
dsanSTOCAGO1482_1	AUGUSTUS	intron	18968584	18968648	.	+	.	transcript_id "file_1_file_1_jg12099.t1"; gene_id "file_1_file_1_jg12099";
dsanSTOCAGO1482_1	AUGUSTUS	CDS	18968649	18968965	1	+	1	transcript_id "file_1_file_1_jg12099.t1"; gene_id "file_1_file_1_jg12099";
dsanSTOCAGO1482_1	AUGUSTUS	exon	18968649	18968965	.	+	.	transcript_id "file_1_file_1_jg12099.t1"; gene_id "file_1_file_1_jg12099";
dsanSTOCAGO1482_1	AUGUSTUS	intron	18968966	18969024	.	+	.	transcript_id "file_1_file_1_jg12099.t1"; gene_id "file_1_file_1_jg12099";
dsanSTOCAGO1482_1	AUGUSTUS	transcript	18968312	18969173	.	+	.	transcript_id "file_1_file_1_jg12099.t1"; gene_id "file_1_file_1_jg12099"
dsanSTOCAGO1482_1	AUGUSTUS	gene	18968312	18969173	.	+	.	jg12099
dsanSTOCAGO1482_1	AUGUSTUS	CDS	18969025	18969173	1	+	2	transcript_id "file_1_file_1_jg12099.t1"; gene_id "file_1_file_1_jg12099";
dsanSTOCAGO1482_1	AUGUSTUS	exon	18969025	18969173	.	+	.	transcript_id "file_1_file_1_jg12099.t1"; gene_id "file_1_file_1_jg12099";
dsanSTOCAGO1482_1	AUGUSTUS	stop_codon	18969171	18969173	.	+	0	transcript_id "file_1_file_1_jg12099.t1"; gene_id "file_1_file_1_jg12099";
dsanSTOCAGO1482_4	AUGUSTUS	stop_codon	3099986	3099988	.	-	0	transcript_id "file_1_file_1_jg5725.t3"; gene_id "file_1_file_1_jg5725";
dsanSTOCAGO1482_4	AUGUSTUS	CDS	3099986	3100333	0.79	-	0	transcript_id "file_1_file_1_jg5725.t3"; gene_id "file_1_file_1_jg5725";
dsanSTOCAGO1482_4	AUGUSTUS	exon	3099986	3100333	.	-	.	transcript_id "file_1_file_1_jg5725.t3"; gene_id "file_1_file_1_jg5725";
dsanSTOCAGO1482_4	AUGUSTUS	intron	3100334	3100396	.	-	.	transcript_id "file_1_file_1_jg5725.t3"; gene_id "file_1_file_1_jg5725";
dsanSTOCAGO1482_4	AUGUSTUS	CDS	3100397	3100716	0.79	-	2	transcript_id "file_1_file_1_jg5725.t3"; gene_id "file_1_file_1_jg5725";
dsanSTOCAGO1482_4	AUGUSTUS	exon	3100397	3100716	.	-	.	transcript_id "file_1_file_1_jg5725.t3"; gene_id "file_1_file_1_jg5725";
dsanSTOCAGO1482_4	AUGUSTUS	intron	3100717	3100775	.	-	.	transcript_id "file_1_file_1_jg5725.t3"; gene_id "file_1_file_1_jg5725";
dsanSTOCAGO1482_4	AUGUSTUS	CDS	3100776	3100941	1	-	0	transcript_id "file_1_file_1_jg5725.t3"; gene_id "file_1_file_1_jg5725";
dsanSTOCAGO1482_4	AUGUSTUS	exon	3100776	3100941	.	-	.	transcript_id "file_1_file_1_jg5725.t3"; gene_id "file_1_file_1_jg5725";
dsanSTOCAGO1482_4	AUGUSTUS	intron	3100942	3101120	.	-	.	transcript_id "file_1_file_1_jg5725.t3"; gene_id "file_1_file_1_jg5725";
dsanSTOCAGO1482_4	AUGUSTUS	CDS	3101121	3101772	1	-	1	transcript_id "file_1_file_1_jg5725.t3"; gene_id "file_1_file_1_jg5725";
dsanSTOCAGO1482_4	AUGUSTUS	exon	3101121	3101772	.	-	.	transcript_id "file_1_file_1_jg5725.t3"; gene_id "file_1_file_1_jg5725";
dsanSTOCAGO1482_4	AUGUSTUS	intron	3101773	3101832	.	-	.	transcript_id "file_1_file_1_jg5725.t3"; gene_id "file_1_file_1_jg5725";
dsanSTOCAGO1482_4	AUGUSTUS	CDS	3101833	3101937	1	-	1	transcript_id "file_1_file_1_jg5725.t3"; gene_id "file_1_file_1_jg5725";
dsanSTOCAGO1482_4	AUGUSTUS	exon	3101833	3101937	.	-	.	transcript_id "file_1_file_1_jg5725.t3"; gene_id "file_1_file_1_jg5725";
dsanSTOCAGO1482_4	AUGUSTUS	intron	3101938	3102001	.	-	.	transcript_id "file_1_file_1_jg5725.t3"; gene_id "file_1_file_1_jg5725";
dsanSTOCAGO1482_4	AUGUSTUS	transcript	3099986	3102321	.	-	.	transcript_id "file_1_file_1_jg5725.t3"; gene_id "file_1_file_1_jg5725"
dsanSTOCAGO1482_4	AUGUSTUS	gene	3099986	3102321	.	-	.	jg5725
dsanSTOCAGO1482_4	AUGUSTUS	CDS	3102002	3102321	1	-	0	transcript_id "file_1_file_1_jg5725.t3"; gene_id "file_1_file_1_jg5725";
dsanSTOCAGO1482_4	AUGUSTUS	exon	3102002	3102321	.	-	.	transcript_id "file_1_file_1_jg5725.t3"; gene_id "file_1_file_1_jg5725";
dsanSTOCAGO1482_4	AUGUSTUS	start_codon	3102319	3102321	.	-	0	transcript_id "file_1_file_1_jg5725.t3"; gene_id "file_1_file_1_jg5725";
dsanSTOCAGO1482_3	AUGUSTUS	start_codon	21751979	21751981	.	+	0	transcript_id "file_1_file_1_jg5169.t1"; gene_id "file_1_file_1_jg5169";
dsanSTOCAGO1482_3	AUGUSTUS	CDS	21751979	21752271	1	+	0	transcript_id "file_1_file_1_jg5169.t1"; gene_id "file_1_file_1_jg5169";
dsanSTOCAGO1482_3	AUGUSTUS	exon	21751979	21752271	.	+	.	transcript_id "file_1_file_1_jg5169.t1"; gene_id "file_1_file_1_jg5169";
dsanSTOCAGO1482_3	AUGUSTUS	intron	21752272	21752330	.	+	.	transcript_id "file_1_file_1_jg5169.t1"; gene_id "file_1_file_1_jg5169";
dsanSTOCAGO1482_3	AUGUSTUS	CDS	21752331	21752607	1	+	1	transcript_id "file_1_file_1_jg5169.t1"; gene_id "file_1_file_1_jg5169";
dsanSTOCAGO1482_3	AUGUSTUS	exon	21752331	21752607	.	+	.	transcript_id "file_1_file_1_jg5169.t1"; gene_id "file_1_file_1_jg5169";
dsanSTOCAGO1482_3	AUGUSTUS	intron	21752608	21752657	.	+	.	transcript_id "file_1_file_1_jg5169.t1"; gene_id "file_1_file_1_jg5169";
dsanSTOCAGO1482_3	AUGUSTUS	transcript	21751979	21752939	.	+	.	transcript_id "file_1_file_1_jg5169.t1"; gene_id "file_1_file_1_jg5169"
dsanSTOCAGO1482_3	AUGUSTUS	gene	21751979	21752939	.	+	.	jg5169
dsanSTOCAGO1482_3	AUGUSTUS	CDS	21752658	21752939	0.99	+	0	transcript_id "file_1_file_1_jg5169.t1"; gene_id "file_1_file_1_jg5169";
dsanSTOCAGO1482_3	AUGUSTUS	exon	21752658	21752939	.	+	.	transcript_id "file_1_file_1_jg5169.t1"; gene_id "file_1_file_1_jg5169";
dsanSTOCAGO1482_3	AUGUSTUS	stop_codon	21752937	21752939	.	+	0	transcript_id "file_1_file_1_jg5169.t1"; gene_id "file_1_file_1_jg5169";
dsanSTOCAGO1482_2	AUGUSTUS	stop_codon	21742039	21742041	.	-	0	transcript_id "file_1_file_1_jg15268.t1"; gene_id "file_1_file_1_jg15268";
dsanSTOCAGO1482_2	AUGUSTUS	CDS	21742039	21743421	1	-	0	transcript_id "file_1_file_1_jg15268.t1"; gene_id "file_1_file_1_jg15268";
dsanSTOCAGO1482_2	AUGUSTUS	exon	21742039	21743421	.	-	.	transcript_id "file_1_file_1_jg15268.t1"; gene_id "file_1_file_1_jg15268";
dsanSTOCAGO1482_2	AUGUSTUS	transcript	21742039	21743421	.	-	.	transcript_id "file_1_file_1_jg15268.t1"; gene_id "file_1_file_1_jg15268"
dsanSTOCAGO1482_2	AUGUSTUS	gene	21742039	21743421	.	-	.	jg15268
dsanSTOCAGO1482_2	AUGUSTUS	start_codon	21743419	21743421	.	-	0	transcript_id "file_1_file_1_jg15268.t1"; gene_id "file_1_file_1_jg15268";
dsanSTOCAGO1482_2	AUGUSTUS	stop_codon	13431735	13431737	.	-	0	transcript_id "file_1_file_1_jg13992.t1"; gene_id "file_1_file_1_jg13992";
dsanSTOCAGO1482_2	AUGUSTUS	CDS	13431735	13431820	1	-	2	transcript_id "file_1_file_1_jg13992.t1"; gene_id "file_1_file_1_jg13992";
dsanSTOCAGO1482_2	AUGUSTUS	exon	13431735	13431820	.	-	.	transcript_id "file_1_file_1_jg13992.t1"; gene_id "file_1_file_1_jg13992";
dsanSTOCAGO1482_2	AUGUSTUS	intron	13431821	13431879	.	-	.	transcript_id "file_1_file_1_jg13992.t1"; gene_id "file_1_file_1_jg13992";
dsanSTOCAGO1482_2	AUGUSTUS	CDS	13431880	13432209	1	-	2	transcript_id "file_1_file_1_jg13992.t1"; gene_id "file_1_file_1_jg13992";
dsanSTOCAGO1482_2	AUGUSTUS	exon	13431880	13432209	.	-	.	transcript_id "file_1_file_1_jg13992.t1"; gene_id "file_1_file_1_jg13992";
dsanSTOCAGO1482_2	AUGUSTUS	intron	13432210	13432265	.	-	.	transcript_id "file_1_file_1_jg13992.t1"; gene_id "file_1_file_1_jg13992";
dsanSTOCAGO1482_2	AUGUSTUS	CDS	13432266	13432493	1	-	2	transcript_id "file_1_file_1_jg13992.t1"; gene_id "file_1_file_1_jg13992";
dsanSTOCAGO1482_2	AUGUSTUS	exon	13432266	13432493	.	-	.	transcript_id "file_1_file_1_jg13992.t1"; gene_id "file_1_file_1_jg13992";
dsanSTOCAGO1482_2	AUGUSTUS	intron	13432494	13432552	.	-	.	transcript_id "file_1_file_1_jg13992.t1"; gene_id "file_1_file_1_jg13992";
dsanSTOCAGO1482_2	AUGUSTUS	CDS	13432553	13432694	1	-	0	transcript_id "file_1_file_1_jg13992.t1"; gene_id "file_1_file_1_jg13992";
dsanSTOCAGO1482_2	AUGUSTUS	exon	13432553	13432694	.	-	.	transcript_id "file_1_file_1_jg13992.t1"; gene_id "file_1_file_1_jg13992";
dsanSTOCAGO1482_2	AUGUSTUS	intron	13432695	13432746	.	-	.	transcript_id "file_1_file_1_jg13992.t1"; gene_id "file_1_file_1_jg13992";
dsanSTOCAGO1482_2	AUGUSTUS	CDS	13432747	13432789	1	-	1	transcript_id "file_1_file_1_jg13992.t1"; gene_id "file_1_file_1_jg13992";
dsanSTOCAGO1482_2	AUGUSTUS	exon	13432747	13432789	.	-	.	transcript_id "file_1_file_1_jg13992.t1"; gene_id "file_1_file_1_jg13992";
dsanSTOCAGO1482_2	AUGUSTUS	intron	13432790	13433440	.	-	.	transcript_id "file_1_file_1_jg13992.t1"; gene_id "file_1_file_1_jg13992";
dsanSTOCAGO1482_2	AUGUSTUS	CDS	13433441	13433559	1	-	0	transcript_id "file_1_file_1_jg13992.t1"; gene_id "file_1_file_1_jg13992";
dsanSTOCAGO1482_2	AUGUSTUS	exon	13433441	13433559	.	-	.	transcript_id "file_1_file_1_jg13992.t1"; gene_id "file_1_file_1_jg13992";
dsanSTOCAGO1482_2	AUGUSTUS	intron	13433560	13433629	.	-	.	transcript_id "file_1_file_1_jg13992.t1"; gene_id "file_1_file_1_jg13992";
dsanSTOCAGO1482_2	AUGUSTUS	CDS	13433630	13434022	1	-	0	transcript_id "file_1_file_1_jg13992.t1"; gene_id "file_1_file_1_jg13992";
dsanSTOCAGO1482_2	AUGUSTUS	exon	13433630	13434022	.	-	.	transcript_id "file_1_file_1_jg13992.t1"; gene_id "file_1_file_1_jg13992";
dsanSTOCAGO1482_2	AUGUSTUS	intron	13434023	13434076	.	-	.	transcript_id "file_1_file_1_jg13992.t1"; gene_id "file_1_file_1_jg13992";
dsanSTOCAGO1482_2	AUGUSTUS	CDS	13434077	13434307	1	-	0	transcript_id "file_1_file_1_jg13992.t1"; gene_id "file_1_file_1_jg13992";
dsanSTOCAGO1482_2	AUGUSTUS	exon	13434077	13434307	.	-	.	transcript_id "file_1_file_1_jg13992.t1"; gene_id "file_1_file_1_jg13992";
dsanSTOCAGO1482_2	AUGUSTUS	intron	13434308	13434365	.	-	.	transcript_id "file_1_file_1_jg13992.t1"; gene_id "file_1_file_1_jg13992";
dsanSTOCAGO1482_2	AUGUSTUS	CDS	13434366	13434606	1	-	1	transcript_id "file_1_file_1_jg13992.t1"; gene_id "file_1_file_1_jg13992";
dsanSTOCAGO1482_2	AUGUSTUS	exon	13434366	13434606	.	-	.	transcript_id "file_1_file_1_jg13992.t1"; gene_id "file_1_file_1_jg13992";
dsanSTOCAGO1482_2	AUGUSTUS	intron	13434607	13434660	.	-	.	transcript_id "file_1_file_1_jg13992.t1"; gene_id "file_1_file_1_jg13992";
dsanSTOCAGO1482_2	AUGUSTUS	CDS	13434661	13434781	1	-	2	transcript_id "file_1_file_1_jg13992.t1"; gene_id "file_1_file_1_jg13992";
dsanSTOCAGO1482_2	AUGUSTUS	exon	13434661	13434781	.	-	.	transcript_id "file_1_file_1_jg13992.t1"; gene_id "file_1_file_1_jg13992";
dsanSTOCAGO1482_2	AUGUSTUS	intron	13434782	13434845	.	-	.	transcript_id "file_1_file_1_jg13992.t1"; gene_id "file_1_file_1_jg13992";
dsanSTOCAGO1482_2	AUGUSTUS	CDS	13434846	13434970	1	-	1	transcript_id "file_1_file_1_jg13992.t1"; gene_id "file_1_file_1_jg13992";
dsanSTOCAGO1482_2	AUGUSTUS	exon	13434846	13434970	.	-	.	transcript_id "file_1_file_1_jg13992.t1"; gene_id "file_1_file_1_jg13992";
dsanSTOCAGO1482_2	AUGUSTUS	intron	13434971	13435027	.	-	.	transcript_id "file_1_file_1_jg13992.t1"; gene_id "file_1_file_1_jg13992";
dsanSTOCAGO1482_2	AUGUSTUS	CDS	13435028	13435104	1	-	0	transcript_id "file_1_file_1_jg13992.t1"; gene_id "file_1_file_1_jg13992";
dsanSTOCAGO1482_2	AUGUSTUS	exon	13435028	13435104	.	-	.	transcript_id "file_1_file_1_jg13992.t1"; gene_id "file_1_file_1_jg13992";
dsanSTOCAGO1482_2	AUGUSTUS	intron	13435105	13435166	.	-	.	transcript_id "file_1_file_1_jg13992.t1"; gene_id "file_1_file_1_jg13992";
dsanSTOCAGO1482_2	AUGUSTUS	CDS	13435167	13435343	1	-	0	transcript_id "file_1_file_1_jg13992.t1"; gene_id "file_1_file_1_jg13992";
dsanSTOCAGO1482_2	AUGUSTUS	exon	13435167	13435343	.	-	.	transcript_id "file_1_file_1_jg13992.t1"; gene_id "file_1_file_1_jg13992";
dsanSTOCAGO1482_2	AUGUSTUS	intron	13435344	13435606	.	-	.	transcript_id "file_1_file_1_jg13992.t1"; gene_id "file_1_file_1_jg13992";
dsanSTOCAGO1482_2	AUGUSTUS	CDS	13435607	13435651	1	-	0	transcript_id "file_1_file_1_jg13992.t1"; gene_id "file_1_file_1_jg13992";
dsanSTOCAGO1482_2	AUGUSTUS	exon	13435607	13435651	.	-	.	transcript_id "file_1_file_1_jg13992.t1"; gene_id "file_1_file_1_jg13992";
dsanSTOCAGO1482_2	AUGUSTUS	intron	13435652	13435773	.	-	.	transcript_id "file_1_file_1_jg13992.t1"; gene_id "file_1_file_1_jg13992";
dsanSTOCAGO1482_2	AUGUSTUS	transcript	13431735	13435947	.	-	.	transcript_id "file_1_file_1_jg13992.t1"; gene_id "file_1_file_1_jg13992"
dsanSTOCAGO1482_2	AUGUSTUS	gene	13431735	13435947	.	-	.	jg13992
dsanSTOCAGO1482_2	AUGUSTUS	CDS	13435774	13435947	1	-	0	transcript_id "file_1_file_1_jg13992.t1"; gene_id "file_1_file_1_jg13992";
dsanSTOCAGO1482_2	AUGUSTUS	exon	13435774	13435947	.	-	.	transcript_id "file_1_file_1_jg13992.t1"; gene_id "file_1_file_1_jg13992";
dsanSTOCAGO1482_2	AUGUSTUS	start_codon	13435945	13435947	.	-	0	transcript_id "file_1_file_1_jg13992.t1"; gene_id "file_1_file_1_jg13992";
dsanSTOCAGO1482_0	AUGUSTUS	stop_codon	17322501	17322503	.	-	0	transcript_id "file_1_file_1_jg2063.t1"; gene_id "file_1_file_1_jg2063";
dsanSTOCAGO1482_0	AUGUSTUS	CDS	17322501	17322548	0.42	-	0	transcript_id "file_1_file_1_jg2063.t1"; gene_id "file_1_file_1_jg2063";
dsanSTOCAGO1482_0	AUGUSTUS	exon	17322501	17322548	.	-	.	transcript_id "file_1_file_1_jg2063.t1"; gene_id "file_1_file_1_jg2063";
dsanSTOCAGO1482_0	AUGUSTUS	intron	17322549	17325422	.	-	.	transcript_id "file_1_file_1_jg2063.t1"; gene_id "file_1_file_1_jg2063";
dsanSTOCAGO1482_0	AUGUSTUS	CDS	17325423	17325688	0.86	-	2	transcript_id "file_1_file_1_jg2063.t1"; gene_id "file_1_file_1_jg2063";
dsanSTOCAGO1482_0	AUGUSTUS	exon	17325423	17325688	.	-	.	transcript_id "file_1_file_1_jg2063.t1"; gene_id "file_1_file_1_jg2063";
dsanSTOCAGO1482_0	AUGUSTUS	intron	17325689	17325767	.	-	.	transcript_id "file_1_file_1_jg2063.t1"; gene_id "file_1_file_1_jg2063";
dsanSTOCAGO1482_0	AUGUSTUS	CDS	17325768	17326244	1	-	2	transcript_id "file_1_file_1_jg2063.t1"; gene_id "file_1_file_1_jg2063";
dsanSTOCAGO1482_0	AUGUSTUS	exon	17325768	17326244	.	-	.	transcript_id "file_1_file_1_jg2063.t1"; gene_id "file_1_file_1_jg2063";
dsanSTOCAGO1482_0	AUGUSTUS	intron	17326245	17326313	.	-	.	transcript_id "file_1_file_1_jg2063.t1"; gene_id "file_1_file_1_jg2063";
dsanSTOCAGO1482_0	AUGUSTUS	CDS	17326314	17326468	1	-	1	transcript_id "file_1_file_1_jg2063.t1"; gene_id "file_1_file_1_jg2063";
dsanSTOCAGO1482_0	AUGUSTUS	exon	17326314	17326468	.	-	.	transcript_id "file_1_file_1_jg2063.t1"; gene_id "file_1_file_1_jg2063";
dsanSTOCAGO1482_0	AUGUSTUS	intron	17326469	17326523	.	-	.	transcript_id "file_1_file_1_jg2063.t1"; gene_id "file_1_file_1_jg2063";
dsanSTOCAGO1482_0	AUGUSTUS	transcript	17322501	17326717	.	-	.	transcript_id "file_1_file_1_jg2063.t1"; gene_id "file_1_file_1_jg2063"
dsanSTOCAGO1482_0	AUGUSTUS	gene	17322501	17326717	.	-	.	jg2063
dsanSTOCAGO1482_0	AUGUSTUS	CDS	17326524	17326717	1	-	0	transcript_id "file_1_file_1_jg2063.t1"; gene_id "file_1_file_1_jg2063";
dsanSTOCAGO1482_0	AUGUSTUS	exon	17326524	17326717	.	-	.	transcript_id "file_1_file_1_jg2063.t1"; gene_id "file_1_file_1_jg2063";
dsanSTOCAGO1482_0	AUGUSTUS	start_codon	17326715	17326717	.	-	0	transcript_id "file_1_file_1_jg2063.t1"; gene_id "file_1_file_1_jg2063";
dsanSTOCAGO1482_3	AUGUSTUS	start_codon	12493306	12493308	.	+	0	transcript_id "file_1_file_1_jg4000.t1"; gene_id "file_1_file_1_jg4000";
dsanSTOCAGO1482_3	AUGUSTUS	CDS	12493306	12493537	0.74	+	0	transcript_id "file_1_file_1_jg4000.t1"; gene_id "file_1_file_1_jg4000";
dsanSTOCAGO1482_3	AUGUSTUS	exon	12493306	12493537	.	+	.	transcript_id "file_1_file_1_jg4000.t1"; gene_id "file_1_file_1_jg4000";
dsanSTOCAGO1482_3	AUGUSTUS	intron	12493538	12493607	.	+	.	transcript_id "file_1_file_1_jg4000.t1"; gene_id "file_1_file_1_jg4000";
dsanSTOCAGO1482_3	AUGUSTUS	transcript	12493306	12493681	.	+	.	transcript_id "file_1_file_1_jg4000.t1"; gene_id "file_1_file_1_jg4000"
dsanSTOCAGO1482_3	AUGUSTUS	gene	12493306	12493681	.	+	.	jg4000
dsanSTOCAGO1482_3	AUGUSTUS	CDS	12493608	12493681	0.89	+	2	transcript_id "file_1_file_1_jg4000.t1"; gene_id "file_1_file_1_jg4000";
dsanSTOCAGO1482_3	AUGUSTUS	exon	12493608	12493681	.	+	.	transcript_id "file_1_file_1_jg4000.t1"; gene_id "file_1_file_1_jg4000";
dsanSTOCAGO1482_3	AUGUSTUS	stop_codon	12493679	12493681	.	+	0	transcript_id "file_1_file_1_jg4000.t1"; gene_id "file_1_file_1_jg4000";
dsanSTOCAGO1482_3	AUGUSTUS	start_codon	1775390	1775392	.	+	0	transcript_id "file_1_file_1_jg2680.t1"; gene_id "file_1_file_1_jg2680";
dsanSTOCAGO1482_3	AUGUSTUS	CDS	1775390	1776685	1	+	0	transcript_id "file_1_file_1_jg2680.t1"; gene_id "file_1_file_1_jg2680";
dsanSTOCAGO1482_3	AUGUSTUS	exon	1775390	1776685	.	+	.	transcript_id "file_1_file_1_jg2680.t1"; gene_id "file_1_file_1_jg2680";
dsanSTOCAGO1482_3	AUGUSTUS	transcript	1775390	1776685	.	+	.	transcript_id "file_1_file_1_jg2680.t1"; gene_id "file_1_file_1_jg2680"
dsanSTOCAGO1482_3	AUGUSTUS	gene	1775390	1776685	.	+	.	jg2680
dsanSTOCAGO1482_3	AUGUSTUS	stop_codon	1776683	1776685	.	+	0	transcript_id "file_1_file_1_jg2680.t1"; gene_id "file_1_file_1_jg2680";
dsanSTOCAGO1482_2	AUGUSTUS	start_codon	22397029	22397031	.	+	0	transcript_id "file_1_file_1_jg15406.t1"; gene_id "file_1_file_1_jg15406";
dsanSTOCAGO1482_2	AUGUSTUS	CDS	22397029	22397287	1	+	0	transcript_id "file_1_file_1_jg15406.t1"; gene_id "file_1_file_1_jg15406";
dsanSTOCAGO1482_2	AUGUSTUS	exon	22397029	22397287	.	+	.	transcript_id "file_1_file_1_jg15406.t1"; gene_id "file_1_file_1_jg15406";
dsanSTOCAGO1482_2	AUGUSTUS	intron	22397288	22397346	.	+	.	transcript_id "file_1_file_1_jg15406.t1"; gene_id "file_1_file_1_jg15406";
dsanSTOCAGO1482_2	AUGUSTUS	CDS	22397347	22397438	1	+	2	transcript_id "file_1_file_1_jg15406.t1"; gene_id "file_1_file_1_jg15406";
dsanSTOCAGO1482_2	AUGUSTUS	exon	22397347	22397438	.	+	.	transcript_id "file_1_file_1_jg15406.t1"; gene_id "file_1_file_1_jg15406";
dsanSTOCAGO1482_2	AUGUSTUS	intron	22397439	22397495	.	+	.	transcript_id "file_1_file_1_jg15406.t1"; gene_id "file_1_file_1_jg15406";
dsanSTOCAGO1482_2	AUGUSTUS	CDS	22397496	22397723	1	+	0	transcript_id "file_1_file_1_jg15406.t1"; gene_id "file_1_file_1_jg15406";
dsanSTOCAGO1482_2	AUGUSTUS	exon	22397496	22397723	.	+	.	transcript_id "file_1_file_1_jg15406.t1"; gene_id "file_1_file_1_jg15406";
dsanSTOCAGO1482_2	AUGUSTUS	intron	22397724	22397792	.	+	.	transcript_id "file_1_file_1_jg15406.t1"; gene_id "file_1_file_1_jg15406";
dsanSTOCAGO1482_2	AUGUSTUS	CDS	22397793	22398065	1	+	0	transcript_id "file_1_file_1_jg15406.t1"; gene_id "file_1_file_1_jg15406";
dsanSTOCAGO1482_2	AUGUSTUS	exon	22397793	22398065	.	+	.	transcript_id "file_1_file_1_jg15406.t1"; gene_id "file_1_file_1_jg15406";
dsanSTOCAGO1482_2	AUGUSTUS	intron	22398066	22398122	.	+	.	transcript_id "file_1_file_1_jg15406.t1"; gene_id "file_1_file_1_jg15406";
dsanSTOCAGO1482_2	AUGUSTUS	CDS	22398123	22398714	1	+	0	transcript_id "file_1_file_1_jg15406.t1"; gene_id "file_1_file_1_jg15406";
dsanSTOCAGO1482_2	AUGUSTUS	exon	22398123	22398714	.	+	.	transcript_id "file_1_file_1_jg15406.t1"; gene_id "file_1_file_1_jg15406";
dsanSTOCAGO1482_2	AUGUSTUS	intron	22398715	22398778	.	+	.	transcript_id "file_1_file_1_jg15406.t1"; gene_id "file_1_file_1_jg15406";
dsanSTOCAGO1482_2	AUGUSTUS	transcript	22397029	22399131	.	+	.	transcript_id "file_1_file_1_jg15406.t1"; gene_id "file_1_file_1_jg15406"
dsanSTOCAGO1482_2	AUGUSTUS	gene	22397029	22399131	.	+	.	jg15406
dsanSTOCAGO1482_2	AUGUSTUS	CDS	22398779	22399131	1	+	2	transcript_id "file_1_file_1_jg15406.t1"; gene_id "file_1_file_1_jg15406";
dsanSTOCAGO1482_2	AUGUSTUS	exon	22398779	22399131	.	+	.	transcript_id "file_1_file_1_jg15406.t1"; gene_id "file_1_file_1_jg15406";
dsanSTOCAGO1482_2	AUGUSTUS	stop_codon	22399129	22399131	.	+	0	transcript_id "file_1_file_1_jg15406.t1"; gene_id "file_1_file_1_jg15406";
dsanSTOCAGO1482_2	AUGUSTUS	stop_codon	10408049	10408051	.	-	0	transcript_id "file_1_file_1_jg13613.t1"; gene_id "file_1_file_1_jg13613";
dsanSTOCAGO1482_2	AUGUSTUS	CDS	10408049	10408335	1	-	2	transcript_id "file_1_file_1_jg13613.t1"; gene_id "file_1_file_1_jg13613";
dsanSTOCAGO1482_2	AUGUSTUS	exon	10408049	10408335	.	-	.	transcript_id "file_1_file_1_jg13613.t1"; gene_id "file_1_file_1_jg13613";
dsanSTOCAGO1482_2	AUGUSTUS	intron	10408336	10408389	.	-	.	transcript_id "file_1_file_1_jg13613.t1"; gene_id "file_1_file_1_jg13613";
dsanSTOCAGO1482_2	AUGUSTUS	transcript	10408049	10408570	.	-	.	transcript_id "file_1_file_1_jg13613.t1"; gene_id "file_1_file_1_jg13613"
dsanSTOCAGO1482_2	AUGUSTUS	gene	10408049	10408570	.	-	.	jg13613
dsanSTOCAGO1482_2	AUGUSTUS	CDS	10408390	10408570	1	-	0	transcript_id "file_1_file_1_jg13613.t1"; gene_id "file_1_file_1_jg13613";
dsanSTOCAGO1482_2	AUGUSTUS	exon	10408390	10408570	.	-	.	transcript_id "file_1_file_1_jg13613.t1"; gene_id "file_1_file_1_jg13613";
dsanSTOCAGO1482_2	AUGUSTUS	start_codon	10408568	10408570	.	-	0	transcript_id "file_1_file_1_jg13613.t1"; gene_id "file_1_file_1_jg13613";
dsanSTOCAGO1482_1	AUGUSTUS	stop_codon	12778459	12778461	.	-	0	transcript_id "file_1_file_1_jg11151.t1"; gene_id "file_1_file_1_jg11151";
dsanSTOCAGO1482_1	AUGUSTUS	CDS	12778459	12778890	1	-	0	transcript_id "file_1_file_1_jg11151.t1"; gene_id "file_1_file_1_jg11151";
dsanSTOCAGO1482_1	AUGUSTUS	exon	12778459	12778890	.	-	.	transcript_id "file_1_file_1_jg11151.t1"; gene_id "file_1_file_1_jg11151";
dsanSTOCAGO1482_1	AUGUSTUS	intron	12778891	12778959	.	-	.	transcript_id "file_1_file_1_jg11151.t1"; gene_id "file_1_file_1_jg11151";
dsanSTOCAGO1482_1	AUGUSTUS	transcript	12778459	12778968	.	-	.	transcript_id "file_1_file_1_jg11151.t1"; gene_id "file_1_file_1_jg11151"
dsanSTOCAGO1482_1	AUGUSTUS	gene	12778459	12778968	.	-	.	jg11151
dsanSTOCAGO1482_1	AUGUSTUS	CDS	12778960	12778968	0.93	-	0	transcript_id "file_1_file_1_jg11151.t1"; gene_id "file_1_file_1_jg11151";
dsanSTOCAGO1482_1	AUGUSTUS	exon	12778960	12778968	.	-	.	transcript_id "file_1_file_1_jg11151.t1"; gene_id "file_1_file_1_jg11151";
dsanSTOCAGO1482_1	AUGUSTUS	start_codon	12778966	12778968	.	-	0	transcript_id "file_1_file_1_jg11151.t1"; gene_id "file_1_file_1_jg11151";
dsanSTOCAGO1482_2	AUGUSTUS	stop_codon	9706686	9706688	.	-	0	transcript_id "file_1_file_1_jg13478.t1"; gene_id "file_1_file_1_jg13478";
dsanSTOCAGO1482_2	AUGUSTUS	CDS	9706686	9706831	0.6	-	2	transcript_id "file_1_file_1_jg13478.t1"; gene_id "file_1_file_1_jg13478";
dsanSTOCAGO1482_2	AUGUSTUS	exon	9706686	9706831	.	-	.	transcript_id "file_1_file_1_jg13478.t1"; gene_id "file_1_file_1_jg13478";
dsanSTOCAGO1482_2	AUGUSTUS	intron	9706832	9706925	.	-	.	transcript_id "file_1_file_1_jg13478.t1"; gene_id "file_1_file_1_jg13478";
dsanSTOCAGO1482_2	AUGUSTUS	transcript	9706686	9707052	.	-	.	transcript_id "file_1_file_1_jg13478.t1"; gene_id "file_1_file_1_jg13478"
dsanSTOCAGO1482_2	AUGUSTUS	gene	9706686	9707052	.	-	.	jg13478
dsanSTOCAGO1482_2	AUGUSTUS	CDS	9706926	9707052	0.61	-	0	transcript_id "file_1_file_1_jg13478.t1"; gene_id "file_1_file_1_jg13478";
dsanSTOCAGO1482_2	AUGUSTUS	exon	9706926	9707052	.	-	.	transcript_id "file_1_file_1_jg13478.t1"; gene_id "file_1_file_1_jg13478";
dsanSTOCAGO1482_2	AUGUSTUS	start_codon	9707050	9707052	.	-	0	transcript_id "file_1_file_1_jg13478.t1"; gene_id "file_1_file_1_jg13478";
dsanSTOCAGO1482_3	AUGUSTUS	start_codon	19048902	19048904	.	+	0	transcript_id "file_1_file_1_jg4771.t1"; gene_id "file_1_file_1_jg4771";
dsanSTOCAGO1482_3	AUGUSTUS	CDS	19048902	19049489	1	+	0	transcript_id "file_1_file_1_jg4771.t1"; gene_id "file_1_file_1_jg4771";
dsanSTOCAGO1482_3	AUGUSTUS	exon	19048902	19049489	.	+	.	transcript_id "file_1_file_1_jg4771.t1"; gene_id "file_1_file_1_jg4771";
dsanSTOCAGO1482_3	AUGUSTUS	transcript	19048902	19049489	.	+	.	transcript_id "file_1_file_1_jg4771.t1"; gene_id "file_1_file_1_jg4771"
dsanSTOCAGO1482_3	AUGUSTUS	gene	19048902	19049489	.	+	.	jg4771
dsanSTOCAGO1482_3	AUGUSTUS	stop_codon	19049487	19049489	.	+	0	transcript_id "file_1_file_1_jg4771.t1"; gene_id "file_1_file_1_jg4771";
dsanSTOCAGO1482_2	AUGUSTUS	stop_codon	16672882	16672884	.	-	0	transcript_id "file_1_file_1_jg14490.t1"; gene_id "file_1_file_1_jg14490";
dsanSTOCAGO1482_2	AUGUSTUS	CDS	16672882	16673318	1	-	2	transcript_id "file_1_file_1_jg14490.t1"; gene_id "file_1_file_1_jg14490";
dsanSTOCAGO1482_2	AUGUSTUS	exon	16672882	16673318	.	-	.	transcript_id "file_1_file_1_jg14490.t1"; gene_id "file_1_file_1_jg14490";
dsanSTOCAGO1482_2	AUGUSTUS	intron	16673319	16673382	.	-	.	transcript_id "file_1_file_1_jg14490.t1"; gene_id "file_1_file_1_jg14490";
dsanSTOCAGO1482_2	AUGUSTUS	CDS	16673383	16674474	0.58	-	2	transcript_id "file_1_file_1_jg14490.t1"; gene_id "file_1_file_1_jg14490";
dsanSTOCAGO1482_2	AUGUSTUS	exon	16673383	16674474	.	-	.	transcript_id "file_1_file_1_jg14490.t1"; gene_id "file_1_file_1_jg14490";
dsanSTOCAGO1482_2	AUGUSTUS	intron	16674475	16674534	.	-	.	transcript_id "file_1_file_1_jg14490.t1"; gene_id "file_1_file_1_jg14490";
dsanSTOCAGO1482_2	AUGUSTUS	CDS	16674535	16677085	0.58	-	0	transcript_id "file_1_file_1_jg14490.t1"; gene_id "file_1_file_1_jg14490";
dsanSTOCAGO1482_2	AUGUSTUS	exon	16674535	16677085	.	-	.	transcript_id "file_1_file_1_jg14490.t1"; gene_id "file_1_file_1_jg14490";
dsanSTOCAGO1482_2	AUGUSTUS	intron	16677086	16677142	.	-	.	transcript_id "file_1_file_1_jg14490.t1"; gene_id "file_1_file_1_jg14490";
dsanSTOCAGO1482_2	AUGUSTUS	transcript	16672882	16677709	.	-	.	transcript_id "file_1_file_1_jg14490.t1"; gene_id "file_1_file_1_jg14490"
dsanSTOCAGO1482_2	AUGUSTUS	gene	16672882	16677709	.	-	.	jg14490
dsanSTOCAGO1482_2	AUGUSTUS	CDS	16677143	16677709	1	-	0	transcript_id "file_1_file_1_jg14490.t1"; gene_id "file_1_file_1_jg14490";
dsanSTOCAGO1482_2	AUGUSTUS	exon	16677143	16677709	.	-	.	transcript_id "file_1_file_1_jg14490.t1"; gene_id "file_1_file_1_jg14490";
dsanSTOCAGO1482_2	AUGUSTUS	start_codon	16677707	16677709	.	-	0	transcript_id "file_1_file_1_jg14490.t1"; gene_id "file_1_file_1_jg14490";
dsanSTOCAGO1482_1	AUGUSTUS	stop_codon	12599590	12599592	.	-	0	transcript_id "file_1_file_1_jg11125.t1"; gene_id "file_1_file_1_jg11125";
dsanSTOCAGO1482_1	AUGUSTUS	CDS	12599590	12599800	1	-	1	transcript_id "file_1_file_1_jg11125.t1"; gene_id "file_1_file_1_jg11125";
dsanSTOCAGO1482_1	AUGUSTUS	exon	12599590	12599800	.	-	.	transcript_id "file_1_file_1_jg11125.t1"; gene_id "file_1_file_1_jg11125";
dsanSTOCAGO1482_1	AUGUSTUS	intron	12599801	12600025	.	-	.	transcript_id "file_1_file_1_jg11125.t1"; gene_id "file_1_file_1_jg11125";
dsanSTOCAGO1482_1	AUGUSTUS	transcript	12599590	12600138	.	-	.	transcript_id "file_1_file_1_jg11125.t1"; gene_id "file_1_file_1_jg11125"
dsanSTOCAGO1482_1	AUGUSTUS	gene	12599590	12600138	.	-	.	jg11125
dsanSTOCAGO1482_1	AUGUSTUS	CDS	12600026	12600138	1	-	0	transcript_id "file_1_file_1_jg11125.t1"; gene_id "file_1_file_1_jg11125";
dsanSTOCAGO1482_1	AUGUSTUS	exon	12600026	12600138	.	-	.	transcript_id "file_1_file_1_jg11125.t1"; gene_id "file_1_file_1_jg11125";
dsanSTOCAGO1482_1	AUGUSTUS	start_codon	12600136	12600138	.	-	0	transcript_id "file_1_file_1_jg11125.t1"; gene_id "file_1_file_1_jg11125";
dsanSTOCAGO1482_1	GeneMark.hmm	stop_codon	2827775	2827777	.	-	0	gene_id "file_1_file_2_2897_g"; transcript_id "file_1_file_2_2897_t"; count "file_1_file_2_1_1";
dsanSTOCAGO1482_1	GeneMark.hmm	CDS	2827775	2827958	.	-	1	gene_id "file_1_file_2_2897_g"; transcript_id "file_1_file_2_2897_t"; evidence "file_1_file_2_1_1"; cds_type "file_1_file_2_Terminal"; count "file_1_file_2_5_5"; anchored "file_1_file_2_1_1";
dsanSTOCAGO1482_1	GeneMark.hmm	exon	2827775	2827958	0	-	.	gene_id "file_1_file_2_2897_g"; transcript_id "file_1_file_2_2897_t"; evidence "file_1_file_2_1_1"; cds_type "file_1_file_2_Terminal"; count "file_1_file_2_5_5"; anchored "file_1_file_2_1_1";
dsanSTOCAGO1482_1	GeneMark.hmm	CDS	2828018	2828136	.	-	0	gene_id "file_1_file_2_2897_g"; transcript_id "file_1_file_2_2897_t"; evidence "file_1_file_2_1_1"; cds_type "file_1_file_2_Internal"; count "file_1_file_2_4_5"; anchored "file_1_file_2_1_1";
dsanSTOCAGO1482_1	GeneMark.hmm	exon	2828018	2828136	0	-	.	gene_id "file_1_file_2_2897_g"; transcript_id "file_1_file_2_2897_t"; evidence "file_1_file_2_1_1"; cds_type "file_1_file_2_Internal"; count "file_1_file_2_4_5"; anchored "file_1_file_2_1_1";
dsanSTOCAGO1482_1	GeneMark.hmm	CDS	2828201	2828699	.	-	1	gene_id "file_1_file_2_2897_g"; transcript_id "file_1_file_2_2897_t"; evidence "file_1_file_2_1_1"; cds_type "file_1_file_2_Internal"; count "file_1_file_2_3_5"; anchored "file_1_file_2_1_1";
dsanSTOCAGO1482_1	GeneMark.hmm	exon	2828201	2828699	0	-	.	gene_id "file_1_file_2_2897_g"; transcript_id "file_1_file_2_2897_t"; evidence "file_1_file_2_1_1"; cds_type "file_1_file_2_Internal"; count "file_1_file_2_3_5"; anchored "file_1_file_2_1_1";
dsanSTOCAGO1482_1	GeneMark.hmm	CDS	2828785	2828949	.	-	1	gene_id "file_1_file_2_2897_g"; transcript_id "file_1_file_2_2897_t"; evidence "file_1_file_2_1_1"; cds_type "file_1_file_2_Internal"; count "file_1_file_2_2_5"; anchored "file_1_file_2_1_1";
dsanSTOCAGO1482_1	GeneMark.hmm	exon	2828785	2828949	0	-	.	gene_id "file_1_file_2_2897_g"; transcript_id "file_1_file_2_2897_t"; evidence "file_1_file_2_1_1"; cds_type "file_1_file_2_Internal"; count "file_1_file_2_2_5"; anchored "file_1_file_2_1_1";
dsanSTOCAGO1482_1	GeneMark.hmm	CDS	2829007	2829095	.	-	0	gene_id "file_1_file_2_2897_g"; transcript_id "file_1_file_2_2897_t"; evidence "file_1_file_2_1_1"; cds_type "file_1_file_2_Initial"; count "file_1_file_2_1_5"; anchored "file_1_file_2_1_1";
dsanSTOCAGO1482_1	GeneMark.hmm	exon	2829007	2829095	0	-	.	gene_id "file_1_file_2_2897_g"; transcript_id "file_1_file_2_2897_t"; evidence "file_1_file_2_1_1"; cds_type "file_1_file_2_Initial"; count "file_1_file_2_1_5"; anchored "file_1_file_2_1_1";
dsanSTOCAGO1482_1	GeneMark.hmm	start_codon	2829093	2829095	.	-	0	gene_id "file_1_file_2_2897_g"; transcript_id "file_1_file_2_2897_t"; count "file_1_file_2_1_1";
dsanSTOCAGO1482_3	AUGUSTUS	stop_codon	12717066	12717068	.	-	0	transcript_id "file_1_file_1_jg4022.t1"; gene_id "file_1_file_1_jg4022";
dsanSTOCAGO1482_3	AUGUSTUS	CDS	12717066	12717320	1	-	0	transcript_id "file_1_file_1_jg4022.t1"; gene_id "file_1_file_1_jg4022";
dsanSTOCAGO1482_3	AUGUSTUS	exon	12717066	12717320	.	-	.	transcript_id "file_1_file_1_jg4022.t1"; gene_id "file_1_file_1_jg4022";
dsanSTOCAGO1482_3	AUGUSTUS	intron	12717321	12717383	.	-	.	transcript_id "file_1_file_1_jg4022.t1"; gene_id "file_1_file_1_jg4022";
dsanSTOCAGO1482_3	AUGUSTUS	CDS	12717384	12717674	1	-	0	transcript_id "file_1_file_1_jg4022.t1"; gene_id "file_1_file_1_jg4022";
dsanSTOCAGO1482_3	AUGUSTUS	exon	12717384	12717674	.	-	.	transcript_id "file_1_file_1_jg4022.t1"; gene_id "file_1_file_1_jg4022";
dsanSTOCAGO1482_3	AUGUSTUS	intron	12717675	12717730	.	-	.	transcript_id "file_1_file_1_jg4022.t1"; gene_id "file_1_file_1_jg4022";
dsanSTOCAGO1482_3	AUGUSTUS	CDS	12717731	12718188	1	-	2	transcript_id "file_1_file_1_jg4022.t1"; gene_id "file_1_file_1_jg4022";
dsanSTOCAGO1482_3	AUGUSTUS	exon	12717731	12718188	.	-	.	transcript_id "file_1_file_1_jg4022.t1"; gene_id "file_1_file_1_jg4022";
dsanSTOCAGO1482_3	AUGUSTUS	intron	12718189	12722285	.	-	.	transcript_id "file_1_file_1_jg4022.t1"; gene_id "file_1_file_1_jg4022";
dsanSTOCAGO1482_3	AUGUSTUS	CDS	12722286	12722306	1	-	2	transcript_id "file_1_file_1_jg4022.t1"; gene_id "file_1_file_1_jg4022";
dsanSTOCAGO1482_3	AUGUSTUS	exon	12722286	12722306	.	-	.	transcript_id "file_1_file_1_jg4022.t1"; gene_id "file_1_file_1_jg4022";
dsanSTOCAGO1482_3	AUGUSTUS	intron	12722307	12723541	.	-	.	transcript_id "file_1_file_1_jg4022.t1"; gene_id "file_1_file_1_jg4022";
dsanSTOCAGO1482_3	AUGUSTUS	transcript	12717066	12723590	.	-	.	transcript_id "file_1_file_1_jg4022.t1"; gene_id "file_1_file_1_jg4022"
dsanSTOCAGO1482_3	AUGUSTUS	gene	12717066	12723590	.	-	.	jg4022
dsanSTOCAGO1482_3	AUGUSTUS	CDS	12723542	12723590	0.78	-	0	transcript_id "file_1_file_1_jg4022.t1"; gene_id "file_1_file_1_jg4022";
dsanSTOCAGO1482_3	AUGUSTUS	exon	12723542	12723590	.	-	.	transcript_id "file_1_file_1_jg4022.t1"; gene_id "file_1_file_1_jg4022";
dsanSTOCAGO1482_3	AUGUSTUS	start_codon	12723588	12723590	.	-	0	transcript_id "file_1_file_1_jg4022.t1"; gene_id "file_1_file_1_jg4022";
dsanSTOCAGO1482_1	AUGUSTUS	stop_codon	10684958	10684960	.	-	0	transcript_id "file_1_file_1_jg10925.t1"; gene_id "file_1_file_1_jg10925";
dsanSTOCAGO1482_1	AUGUSTUS	CDS	10684958	10686310	1	-	0	transcript_id "file_1_file_1_jg10925.t1"; gene_id "file_1_file_1_jg10925";
dsanSTOCAGO1482_1	AUGUSTUS	exon	10684958	10686310	.	-	.	transcript_id "file_1_file_1_jg10925.t1"; gene_id "file_1_file_1_jg10925";
dsanSTOCAGO1482_1	AUGUSTUS	intron	10686311	10687399	.	-	.	transcript_id "file_1_file_1_jg10925.t1"; gene_id "file_1_file_1_jg10925";
dsanSTOCAGO1482_1	AUGUSTUS	CDS	10687400	10687511	1	-	1	transcript_id "file_1_file_1_jg10925.t1"; gene_id "file_1_file_1_jg10925";
dsanSTOCAGO1482_1	AUGUSTUS	exon	10687400	10687511	.	-	.	transcript_id "file_1_file_1_jg10925.t1"; gene_id "file_1_file_1_jg10925";
dsanSTOCAGO1482_1	AUGUSTUS	intron	10687512	10687653	.	-	.	transcript_id "file_1_file_1_jg10925.t1"; gene_id "file_1_file_1_jg10925";
dsanSTOCAGO1482_1	AUGUSTUS	transcript	10684958	10687706	.	-	.	transcript_id "file_1_file_1_jg10925.t1"; gene_id "file_1_file_1_jg10925"
dsanSTOCAGO1482_1	AUGUSTUS	CDS	10687654	10687706	1	-	0	transcript_id "file_1_file_1_jg10925.t1"; gene_id "file_1_file_1_jg10925";
dsanSTOCAGO1482_1	AUGUSTUS	exon	10687654	10687706	.	-	.	transcript_id "file_1_file_1_jg10925.t1"; gene_id "file_1_file_1_jg10925";
dsanSTOCAGO1482_1	AUGUSTUS	start_codon	10687704	10687706	.	-	0	transcript_id "file_1_file_1_jg10925.t1"; gene_id "file_1_file_1_jg10925";
dsanSTOCAGO1482_3	AUGUSTUS	stop_codon	21986645	21986647	.	-	0	transcript_id "file_1_file_1_jg5246.t1"; gene_id "file_1_file_1_jg5246";
dsanSTOCAGO1482_3	AUGUSTUS	CDS	21986645	21987034	1	-	0	transcript_id "file_1_file_1_jg5246.t1"; gene_id "file_1_file_1_jg5246";
dsanSTOCAGO1482_3	AUGUSTUS	exon	21986645	21987034	.	-	.	transcript_id "file_1_file_1_jg5246.t1"; gene_id "file_1_file_1_jg5246";
dsanSTOCAGO1482_3	AUGUSTUS	transcript	21986645	21987034	.	-	.	transcript_id "file_1_file_1_jg5246.t1"; gene_id "file_1_file_1_jg5246"
dsanSTOCAGO1482_3	AUGUSTUS	gene	21986645	21987034	.	-	.	jg5246
dsanSTOCAGO1482_3	AUGUSTUS	start_codon	21987032	21987034	.	-	0	transcript_id "file_1_file_1_jg5246.t1"; gene_id "file_1_file_1_jg5246";
dsanSTOCAGO1482_52	AUGUSTUS	start_codon	79026	79028	.	+	0	transcript_id "file_1_file_1_jg12617.t1"; gene_id "file_1_file_1_jg12617";
dsanSTOCAGO1482_52	AUGUSTUS	CDS	79026	79337	1	+	0	transcript_id "file_1_file_1_jg12617.t1"; gene_id "file_1_file_1_jg12617";
dsanSTOCAGO1482_52	AUGUSTUS	exon	79026	79337	.	+	.	transcript_id "file_1_file_1_jg12617.t1"; gene_id "file_1_file_1_jg12617";
dsanSTOCAGO1482_52	AUGUSTUS	transcript	79026	79337	.	+	.	transcript_id "file_1_file_1_jg12617.t1"; gene_id "file_1_file_1_jg12617"
dsanSTOCAGO1482_52	AUGUSTUS	gene	79026	79337	.	+	.	jg12617
dsanSTOCAGO1482_52	AUGUSTUS	stop_codon	79335	79337	.	+	0	transcript_id "file_1_file_1_jg12617.t1"; gene_id "file_1_file_1_jg12617";
dsanSTOCAGO1482_2	AUGUSTUS	start_codon	21363145	21363147	.	+	0	transcript_id "file_1_file_1_jg15182.t1"; gene_id "file_1_file_1_jg15182";
dsanSTOCAGO1482_2	AUGUSTUS	CDS	21363145	21363420	1	+	0	transcript_id "file_1_file_1_jg15182.t1"; gene_id "file_1_file_1_jg15182";
dsanSTOCAGO1482_2	AUGUSTUS	exon	21363145	21363420	.	+	.	transcript_id "file_1_file_1_jg15182.t1"; gene_id "file_1_file_1_jg15182";
dsanSTOCAGO1482_2	AUGUSTUS	intron	21363421	21363504	.	+	.	transcript_id "file_1_file_1_jg15182.t1"; gene_id "file_1_file_1_jg15182";
dsanSTOCAGO1482_2	AUGUSTUS	CDS	21363505	21363601	1	+	0	transcript_id "file_1_file_1_jg15182.t1"; gene_id "file_1_file_1_jg15182";
dsanSTOCAGO1482_2	AUGUSTUS	exon	21363505	21363601	.	+	.	transcript_id "file_1_file_1_jg15182.t1"; gene_id "file_1_file_1_jg15182";
dsanSTOCAGO1482_2	AUGUSTUS	intron	21363602	21363669	.	+	.	transcript_id "file_1_file_1_jg15182.t1"; gene_id "file_1_file_1_jg15182";
dsanSTOCAGO1482_2	AUGUSTUS	CDS	21363670	21363790	1	+	2	transcript_id "file_1_file_1_jg15182.t1"; gene_id "file_1_file_1_jg15182";
dsanSTOCAGO1482_2	AUGUSTUS	exon	21363670	21363790	.	+	.	transcript_id "file_1_file_1_jg15182.t1"; gene_id "file_1_file_1_jg15182";
dsanSTOCAGO1482_2	AUGUSTUS	intron	21363791	21364242	.	+	.	transcript_id "file_1_file_1_jg15182.t1"; gene_id "file_1_file_1_jg15182";
dsanSTOCAGO1482_2	AUGUSTUS	CDS	21364243	21364371	1	+	1	transcript_id "file_1_file_1_jg15182.t1"; gene_id "file_1_file_1_jg15182";
dsanSTOCAGO1482_2	AUGUSTUS	exon	21364243	21364371	.	+	.	transcript_id "file_1_file_1_jg15182.t1"; gene_id "file_1_file_1_jg15182";
dsanSTOCAGO1482_2	AUGUSTUS	intron	21364372	21364424	.	+	.	transcript_id "file_1_file_1_jg15182.t1"; gene_id "file_1_file_1_jg15182";
dsanSTOCAGO1482_2	AUGUSTUS	CDS	21364425	21364604	1	+	1	transcript_id "file_1_file_1_jg15182.t1"; gene_id "file_1_file_1_jg15182";
dsanSTOCAGO1482_2	AUGUSTUS	exon	21364425	21364604	.	+	.	transcript_id "file_1_file_1_jg15182.t1"; gene_id "file_1_file_1_jg15182";
dsanSTOCAGO1482_2	AUGUSTUS	intron	21364605	21364670	.	+	.	transcript_id "file_1_file_1_jg15182.t1"; gene_id "file_1_file_1_jg15182";
dsanSTOCAGO1482_2	AUGUSTUS	CDS	21364671	21364795	1	+	1	transcript_id "file_1_file_1_jg15182.t1"; gene_id "file_1_file_1_jg15182";
dsanSTOCAGO1482_2	AUGUSTUS	exon	21364671	21364795	.	+	.	transcript_id "file_1_file_1_jg15182.t1"; gene_id "file_1_file_1_jg15182";
dsanSTOCAGO1482_2	AUGUSTUS	intron	21364796	21364988	.	+	.	transcript_id "file_1_file_1_jg15182.t1"; gene_id "file_1_file_1_jg15182";
dsanSTOCAGO1482_2	AUGUSTUS	CDS	21364989	21365062	1	+	2	transcript_id "file_1_file_1_jg15182.t1"; gene_id "file_1_file_1_jg15182";
dsanSTOCAGO1482_2	AUGUSTUS	exon	21364989	21365062	.	+	.	transcript_id "file_1_file_1_jg15182.t1"; gene_id "file_1_file_1_jg15182";
dsanSTOCAGO1482_2	AUGUSTUS	intron	21365063	21365132	.	+	.	transcript_id "file_1_file_1_jg15182.t1"; gene_id "file_1_file_1_jg15182";
dsanSTOCAGO1482_2	AUGUSTUS	transcript	21363145	21365279	.	+	.	transcript_id "file_1_file_1_jg15182.t1"; gene_id "file_1_file_1_jg15182"
dsanSTOCAGO1482_2	AUGUSTUS	gene	21363145	21365279	.	+	.	jg15182
dsanSTOCAGO1482_2	AUGUSTUS	CDS	21365133	21365279	1	+	0	transcript_id "file_1_file_1_jg15182.t1"; gene_id "file_1_file_1_jg15182";
dsanSTOCAGO1482_2	AUGUSTUS	exon	21365133	21365279	.	+	.	transcript_id "file_1_file_1_jg15182.t1"; gene_id "file_1_file_1_jg15182";
dsanSTOCAGO1482_2	AUGUSTUS	stop_codon	21365277	21365279	.	+	0	transcript_id "file_1_file_1_jg15182.t1"; gene_id "file_1_file_1_jg15182";
dsanSTOCAGO1482_0	AUGUSTUS	start_codon	5194800	5194802	.	+	0	transcript_id "file_1_file_1_jg626.t1"; gene_id "file_1_file_1_jg626";
dsanSTOCAGO1482_0	AUGUSTUS	CDS	5194800	5195372	1	+	0	transcript_id "file_1_file_1_jg626.t1"; gene_id "file_1_file_1_jg626";
dsanSTOCAGO1482_0	AUGUSTUS	exon	5194800	5195372	.	+	.	transcript_id "file_1_file_1_jg626.t1"; gene_id "file_1_file_1_jg626";
dsanSTOCAGO1482_0	AUGUSTUS	transcript	5194800	5195372	.	+	.	transcript_id "file_1_file_1_jg626.t1"; gene_id "file_1_file_1_jg626"
dsanSTOCAGO1482_0	AUGUSTUS	gene	5194800	5195372	.	+	.	jg626
dsanSTOCAGO1482_0	AUGUSTUS	stop_codon	5195370	5195372	.	+	0	transcript_id "file_1_file_1_jg626.t1"; gene_id "file_1_file_1_jg626";
dsanSTOCAGO1482_3	AUGUSTUS	stop_codon	6218103	6218105	.	-	0	transcript_id "file_1_file_1_jg3264.t1"; gene_id "file_1_file_1_jg3264";
dsanSTOCAGO1482_3	AUGUSTUS	CDS	6218103	6218846	1	-	0	transcript_id "file_1_file_1_jg3264.t1"; gene_id "file_1_file_1_jg3264";
dsanSTOCAGO1482_3	AUGUSTUS	exon	6218103	6218846	.	-	.	transcript_id "file_1_file_1_jg3264.t1"; gene_id "file_1_file_1_jg3264";
dsanSTOCAGO1482_3	AUGUSTUS	transcript	6218103	6218846	.	-	.	transcript_id "file_1_file_1_jg3264.t1"; gene_id "file_1_file_1_jg3264"
dsanSTOCAGO1482_3	AUGUSTUS	gene	6218103	6218846	.	-	.	jg3264
dsanSTOCAGO1482_3	AUGUSTUS	start_codon	6218844	6218846	.	-	0	transcript_id "file_1_file_1_jg3264.t1"; gene_id "file_1_file_1_jg3264";
dsanSTOCAGO1482_4	AUGUSTUS	start_codon	15091439	15091441	.	+	0	transcript_id "file_1_file_1_jg7232.t1"; gene_id "file_1_file_1_jg7232";
dsanSTOCAGO1482_4	AUGUSTUS	CDS	15091439	15091564	1	+	0	transcript_id "file_1_file_1_jg7232.t1"; gene_id "file_1_file_1_jg7232";
dsanSTOCAGO1482_4	AUGUSTUS	exon	15091439	15091564	.	+	.	transcript_id "file_1_file_1_jg7232.t1"; gene_id "file_1_file_1_jg7232";
dsanSTOCAGO1482_4	AUGUSTUS	intron	15091565	15091624	.	+	.	transcript_id "file_1_file_1_jg7232.t1"; gene_id "file_1_file_1_jg7232";
dsanSTOCAGO1482_4	AUGUSTUS	CDS	15091625	15092025	1	+	0	transcript_id "file_1_file_1_jg7232.t1"; gene_id "file_1_file_1_jg7232";
dsanSTOCAGO1482_4	AUGUSTUS	exon	15091625	15092025	.	+	.	transcript_id "file_1_file_1_jg7232.t1"; gene_id "file_1_file_1_jg7232";
dsanSTOCAGO1482_4	AUGUSTUS	intron	15092026	15092095	.	+	.	transcript_id "file_1_file_1_jg7232.t1"; gene_id "file_1_file_1_jg7232";
dsanSTOCAGO1482_4	AUGUSTUS	transcript	15091439	15092411	.	+	.	transcript_id "file_1_file_1_jg7232.t1"; gene_id "file_1_file_1_jg7232"
dsanSTOCAGO1482_4	AUGUSTUS	gene	15091439	15092411	.	+	.	jg7232
dsanSTOCAGO1482_4	AUGUSTUS	CDS	15092096	15092411	1	+	1	transcript_id "file_1_file_1_jg7232.t1"; gene_id "file_1_file_1_jg7232";
dsanSTOCAGO1482_4	AUGUSTUS	exon	15092096	15092411	.	+	.	transcript_id "file_1_file_1_jg7232.t1"; gene_id "file_1_file_1_jg7232";
dsanSTOCAGO1482_4	AUGUSTUS	stop_codon	15092409	15092411	.	+	0	transcript_id "file_1_file_1_jg7232.t1"; gene_id "file_1_file_1_jg7232";
dsanSTOCAGO1482_2	AUGUSTUS	start_codon	22357462	22357464	.	+	0	transcript_id "file_1_file_1_jg15398.t1"; gene_id "file_1_file_1_jg15398";
dsanSTOCAGO1482_2	AUGUSTUS	CDS	22357462	22357695	1	+	0	transcript_id "file_1_file_1_jg15398.t1"; gene_id "file_1_file_1_jg15398";
dsanSTOCAGO1482_2	AUGUSTUS	exon	22357462	22357695	.	+	.	transcript_id "file_1_file_1_jg15398.t1"; gene_id "file_1_file_1_jg15398";
dsanSTOCAGO1482_2	AUGUSTUS	intron	22357696	22357753	.	+	.	transcript_id "file_1_file_1_jg15398.t1"; gene_id "file_1_file_1_jg15398";
dsanSTOCAGO1482_2	AUGUSTUS	CDS	22357754	22358684	1	+	0	transcript_id "file_1_file_1_jg15398.t1"; gene_id "file_1_file_1_jg15398";
dsanSTOCAGO1482_2	AUGUSTUS	exon	22357754	22358684	.	+	.	transcript_id "file_1_file_1_jg15398.t1"; gene_id "file_1_file_1_jg15398";
dsanSTOCAGO1482_2	AUGUSTUS	intron	22358685	22358799	.	+	.	transcript_id "file_1_file_1_jg15398.t1"; gene_id "file_1_file_1_jg15398";
dsanSTOCAGO1482_2	AUGUSTUS	CDS	22358800	22359355	1	+	2	transcript_id "file_1_file_1_jg15398.t1"; gene_id "file_1_file_1_jg15398";
dsanSTOCAGO1482_2	AUGUSTUS	exon	22358800	22359355	.	+	.	transcript_id "file_1_file_1_jg15398.t1"; gene_id "file_1_file_1_jg15398";
dsanSTOCAGO1482_2	AUGUSTUS	intron	22359356	22359425	.	+	.	transcript_id "file_1_file_1_jg15398.t1"; gene_id "file_1_file_1_jg15398";
dsanSTOCAGO1482_2	AUGUSTUS	CDS	22359426	22359848	1	+	1	transcript_id "file_1_file_1_jg15398.t1"; gene_id "file_1_file_1_jg15398";
dsanSTOCAGO1482_2	AUGUSTUS	exon	22359426	22359848	.	+	.	transcript_id "file_1_file_1_jg15398.t1"; gene_id "file_1_file_1_jg15398";
dsanSTOCAGO1482_2	AUGUSTUS	intron	22359849	22359904	.	+	.	transcript_id "file_1_file_1_jg15398.t1"; gene_id "file_1_file_1_jg15398";
dsanSTOCAGO1482_2	AUGUSTUS	CDS	22359905	22360099	1	+	1	transcript_id "file_1_file_1_jg15398.t1"; gene_id "file_1_file_1_jg15398";
dsanSTOCAGO1482_2	AUGUSTUS	exon	22359905	22360099	.	+	.	transcript_id "file_1_file_1_jg15398.t1"; gene_id "file_1_file_1_jg15398";
dsanSTOCAGO1482_2	AUGUSTUS	intron	22360100	22360159	.	+	.	transcript_id "file_1_file_1_jg15398.t1"; gene_id "file_1_file_1_jg15398";
dsanSTOCAGO1482_2	AUGUSTUS	CDS	22360160	22360845	1	+	1	transcript_id "file_1_file_1_jg15398.t1"; gene_id "file_1_file_1_jg15398";
dsanSTOCAGO1482_2	AUGUSTUS	exon	22360160	22360845	.	+	.	transcript_id "file_1_file_1_jg15398.t1"; gene_id "file_1_file_1_jg15398";
dsanSTOCAGO1482_2	AUGUSTUS	intron	22360846	22360897	.	+	.	transcript_id "file_1_file_1_jg15398.t1"; gene_id "file_1_file_1_jg15398";
dsanSTOCAGO1482_2	AUGUSTUS	transcript	22357462	22361118	.	+	.	transcript_id "file_1_file_1_jg15398.t1"; gene_id "file_1_file_1_jg15398"
dsanSTOCAGO1482_2	AUGUSTUS	gene	22357462	22361118	.	+	.	jg15398
dsanSTOCAGO1482_2	AUGUSTUS	CDS	22360898	22361118	1	+	2	transcript_id "file_1_file_1_jg15398.t1"; gene_id "file_1_file_1_jg15398";
dsanSTOCAGO1482_2	AUGUSTUS	exon	22360898	22361118	.	+	.	transcript_id "file_1_file_1_jg15398.t1"; gene_id "file_1_file_1_jg15398";
dsanSTOCAGO1482_2	AUGUSTUS	stop_codon	22361116	22361118	.	+	0	transcript_id "file_1_file_1_jg15398.t1"; gene_id "file_1_file_1_jg15398";
dsanSTOCAGO1482_4	AUGUSTUS	start_codon	25241029	25241031	.	+	0	transcript_id "file_1_file_1_jg8542.t1"; gene_id "file_1_file_1_jg8542";
dsanSTOCAGO1482_4	AUGUSTUS	CDS	25241029	25242120	1	+	0	transcript_id "file_1_file_1_jg8542.t1"; gene_id "file_1_file_1_jg8542";
dsanSTOCAGO1482_4	AUGUSTUS	exon	25241029	25242120	.	+	.	transcript_id "file_1_file_1_jg8542.t1"; gene_id "file_1_file_1_jg8542";
dsanSTOCAGO1482_4	AUGUSTUS	transcript	25241029	25242120	.	+	.	transcript_id "file_1_file_1_jg8542.t1"; gene_id "file_1_file_1_jg8542"
dsanSTOCAGO1482_4	AUGUSTUS	gene	25241029	25242120	.	+	.	jg8542
dsanSTOCAGO1482_4	AUGUSTUS	stop_codon	25242118	25242120	.	+	0	transcript_id "file_1_file_1_jg8542.t1"; gene_id "file_1_file_1_jg8542";
dsanSTOCAGO1482_3	AUGUSTUS	stop_codon	19152765	19152767	.	-	0	transcript_id "file_1_file_1_jg4791.t1"; gene_id "file_1_file_1_jg4791";
dsanSTOCAGO1482_3	AUGUSTUS	CDS	19152765	19152846	1	-	1	transcript_id "file_1_file_1_jg4791.t1"; gene_id "file_1_file_1_jg4791";
dsanSTOCAGO1482_3	AUGUSTUS	exon	19152765	19152846	.	-	.	transcript_id "file_1_file_1_jg4791.t1"; gene_id "file_1_file_1_jg4791";
dsanSTOCAGO1482_3	AUGUSTUS	intron	19152847	19152903	.	-	.	transcript_id "file_1_file_1_jg4791.t1"; gene_id "file_1_file_1_jg4791";
dsanSTOCAGO1482_3	AUGUSTUS	CDS	19152904	19153577	0.99	-	0	transcript_id "file_1_file_1_jg4791.t1"; gene_id "file_1_file_1_jg4791";
dsanSTOCAGO1482_3	AUGUSTUS	exon	19152904	19153577	.	-	.	transcript_id "file_1_file_1_jg4791.t1"; gene_id "file_1_file_1_jg4791";
dsanSTOCAGO1482_3	AUGUSTUS	intron	19153578	19153637	.	-	.	transcript_id "file_1_file_1_jg4791.t1"; gene_id "file_1_file_1_jg4791";
dsanSTOCAGO1482_3	AUGUSTUS	CDS	19153638	19153961	0.96	-	0	transcript_id "file_1_file_1_jg4791.t1"; gene_id "file_1_file_1_jg4791";
dsanSTOCAGO1482_3	AUGUSTUS	exon	19153638	19153961	.	-	.	transcript_id "file_1_file_1_jg4791.t1"; gene_id "file_1_file_1_jg4791";
dsanSTOCAGO1482_3	AUGUSTUS	intron	19153962	19154011	.	-	.	transcript_id "file_1_file_1_jg4791.t1"; gene_id "file_1_file_1_jg4791";
dsanSTOCAGO1482_3	AUGUSTUS	CDS	19154012	19154095	0.52	-	0	transcript_id "file_1_file_1_jg4791.t1"; gene_id "file_1_file_1_jg4791";
dsanSTOCAGO1482_3	AUGUSTUS	exon	19154012	19154095	.	-	.	transcript_id "file_1_file_1_jg4791.t1"; gene_id "file_1_file_1_jg4791";
dsanSTOCAGO1482_3	AUGUSTUS	intron	19154096	19154347	.	-	.	transcript_id "file_1_file_1_jg4791.t1"; gene_id "file_1_file_1_jg4791";
dsanSTOCAGO1482_3	AUGUSTUS	CDS	19154348	19154540	1	-	1	transcript_id "file_1_file_1_jg4791.t1"; gene_id "file_1_file_1_jg4791";
dsanSTOCAGO1482_3	AUGUSTUS	exon	19154348	19154540	.	-	.	transcript_id "file_1_file_1_jg4791.t1"; gene_id "file_1_file_1_jg4791";
dsanSTOCAGO1482_3	AUGUSTUS	intron	19154541	19154593	.	-	.	transcript_id "file_1_file_1_jg4791.t1"; gene_id "file_1_file_1_jg4791";
dsanSTOCAGO1482_3	AUGUSTUS	transcript	19152765	19154607	.	-	.	transcript_id "file_1_file_1_jg4791.t1"; gene_id "file_1_file_1_jg4791"
dsanSTOCAGO1482_3	AUGUSTUS	gene	19152765	19154607	.	-	.	jg4791
dsanSTOCAGO1482_3	AUGUSTUS	CDS	19154594	19154607	1	-	0	transcript_id "file_1_file_1_jg4791.t1"; gene_id "file_1_file_1_jg4791";
dsanSTOCAGO1482_3	AUGUSTUS	exon	19154594	19154607	.	-	.	transcript_id "file_1_file_1_jg4791.t1"; gene_id "file_1_file_1_jg4791";
dsanSTOCAGO1482_3	AUGUSTUS	start_codon	19154605	19154607	.	-	0	transcript_id "file_1_file_1_jg4791.t1"; gene_id "file_1_file_1_jg4791";
dsanSTOCAGO1482_4	AUGUSTUS	stop_codon	10733882	10733884	.	-	0	transcript_id "file_1_file_1_jg6692.t1"; gene_id "file_1_file_1_jg6692";
dsanSTOCAGO1482_4	AUGUSTUS	CDS	10733882	10734532	1	-	0	transcript_id "file_1_file_1_jg6692.t1"; gene_id "file_1_file_1_jg6692";
dsanSTOCAGO1482_4	AUGUSTUS	exon	10733882	10734532	.	-	.	transcript_id "file_1_file_1_jg6692.t1"; gene_id "file_1_file_1_jg6692";
dsanSTOCAGO1482_4	AUGUSTUS	transcript	10733882	10734532	.	-	.	transcript_id "file_1_file_1_jg6692.t1"; gene_id "file_1_file_1_jg6692"
dsanSTOCAGO1482_4	AUGUSTUS	gene	10733882	10734532	.	-	.	jg6692
dsanSTOCAGO1482_4	AUGUSTUS	start_codon	10734530	10734532	.	-	0	transcript_id "file_1_file_1_jg6692.t1"; gene_id "file_1_file_1_jg6692";
dsanSTOCAGO1482_3	AUGUSTUS	start_codon	379224	379226	.	+	0	transcript_id "file_1_file_1_jg2488.t1"; gene_id "file_1_file_1_jg2488";
dsanSTOCAGO1482_3	AUGUSTUS	CDS	379224	379265	1	+	0	transcript_id "file_1_file_1_jg2488.t1"; gene_id "file_1_file_1_jg2488";
dsanSTOCAGO1482_3	AUGUSTUS	exon	379224	379265	.	+	.	transcript_id "file_1_file_1_jg2488.t1"; gene_id "file_1_file_1_jg2488";
dsanSTOCAGO1482_3	AUGUSTUS	intron	379266	379318	.	+	.	transcript_id "file_1_file_1_jg2488.t1"; gene_id "file_1_file_1_jg2488";
dsanSTOCAGO1482_3	AUGUSTUS	CDS	379319	379913	1	+	0	transcript_id "file_1_file_1_jg2488.t1"; gene_id "file_1_file_1_jg2488";
dsanSTOCAGO1482_3	AUGUSTUS	exon	379319	379913	.	+	.	transcript_id "file_1_file_1_jg2488.t1"; gene_id "file_1_file_1_jg2488";
dsanSTOCAGO1482_3	AUGUSTUS	intron	379914	379998	.	+	.	transcript_id "file_1_file_1_jg2488.t1"; gene_id "file_1_file_1_jg2488";
dsanSTOCAGO1482_3	AUGUSTUS	CDS	379999	382475	1	+	2	transcript_id "file_1_file_1_jg2488.t1"; gene_id "file_1_file_1_jg2488";
dsanSTOCAGO1482_3	AUGUSTUS	exon	379999	382475	.	+	.	transcript_id "file_1_file_1_jg2488.t1"; gene_id "file_1_file_1_jg2488";
dsanSTOCAGO1482_3	AUGUSTUS	intron	382476	382538	.	+	.	transcript_id "file_1_file_1_jg2488.t1"; gene_id "file_1_file_1_jg2488";
dsanSTOCAGO1482_3	AUGUSTUS	transcript	379224	382820	.	+	.	transcript_id "file_1_file_1_jg2488.t1"; gene_id "file_1_file_1_jg2488"
dsanSTOCAGO1482_3	AUGUSTUS	gene	379224	382820	.	+	.	jg2488
dsanSTOCAGO1482_3	AUGUSTUS	CDS	382539	382820	1	+	0	transcript_id "file_1_file_1_jg2488.t1"; gene_id "file_1_file_1_jg2488";
dsanSTOCAGO1482_3	AUGUSTUS	exon	382539	382820	.	+	.	transcript_id "file_1_file_1_jg2488.t1"; gene_id "file_1_file_1_jg2488";
dsanSTOCAGO1482_3	AUGUSTUS	stop_codon	382818	382820	.	+	0	transcript_id "file_1_file_1_jg2488.t1"; gene_id "file_1_file_1_jg2488";
dsanSTOCAGO1482_3	AUGUSTUS	start_codon	16555313	16555315	.	+	0	transcript_id "file_1_file_1_jg4403.t1"; gene_id "file_1_file_1_jg4403";
dsanSTOCAGO1482_3	AUGUSTUS	CDS	16555313	16555409	1	+	0	transcript_id "file_1_file_1_jg4403.t1"; gene_id "file_1_file_1_jg4403";
dsanSTOCAGO1482_3	AUGUSTUS	exon	16555313	16555409	.	+	.	transcript_id "file_1_file_1_jg4403.t1"; gene_id "file_1_file_1_jg4403";
dsanSTOCAGO1482_3	AUGUSTUS	intron	16555410	16555466	.	+	.	transcript_id "file_1_file_1_jg4403.t1"; gene_id "file_1_file_1_jg4403";
dsanSTOCAGO1482_3	AUGUSTUS	CDS	16555467	16555524	1	+	2	transcript_id "file_1_file_1_jg4403.t1"; gene_id "file_1_file_1_jg4403";
dsanSTOCAGO1482_3	AUGUSTUS	exon	16555467	16555524	.	+	.	transcript_id "file_1_file_1_jg4403.t1"; gene_id "file_1_file_1_jg4403";
dsanSTOCAGO1482_3	AUGUSTUS	intron	16555525	16555613	.	+	.	transcript_id "file_1_file_1_jg4403.t1"; gene_id "file_1_file_1_jg4403";
dsanSTOCAGO1482_3	AUGUSTUS	CDS	16555614	16555650	0.51	+	1	transcript_id "file_1_file_1_jg4403.t1"; gene_id "file_1_file_1_jg4403";
dsanSTOCAGO1482_3	AUGUSTUS	exon	16555614	16555650	.	+	.	transcript_id "file_1_file_1_jg4403.t1"; gene_id "file_1_file_1_jg4403";
dsanSTOCAGO1482_3	AUGUSTUS	intron	16555651	16555706	.	+	.	transcript_id "file_1_file_1_jg4403.t1"; gene_id "file_1_file_1_jg4403";
dsanSTOCAGO1482_3	AUGUSTUS	transcript	16555313	16555919	.	+	.	transcript_id "file_1_file_1_jg4403.t1"; gene_id "file_1_file_1_jg4403"
dsanSTOCAGO1482_3	AUGUSTUS	gene	16555313	16555919	.	+	.	jg4403
dsanSTOCAGO1482_3	AUGUSTUS	CDS	16555707	16555919	0.97	+	0	transcript_id "file_1_file_1_jg4403.t1"; gene_id "file_1_file_1_jg4403";
dsanSTOCAGO1482_3	AUGUSTUS	exon	16555707	16555919	.	+	.	transcript_id "file_1_file_1_jg4403.t1"; gene_id "file_1_file_1_jg4403";
dsanSTOCAGO1482_3	AUGUSTUS	stop_codon	16555917	16555919	.	+	0	transcript_id "file_1_file_1_jg4403.t1"; gene_id "file_1_file_1_jg4403";
dsanSTOCAGO1482_1	AUGUSTUS	stop_codon	4245716	4245718	.	-	0	transcript_id "file_1_file_1_jg10013.t1"; gene_id "file_1_file_1_jg10013";
dsanSTOCAGO1482_1	AUGUSTUS	CDS	4245716	4246101	0.92	-	2	transcript_id "file_1_file_1_jg10013.t1"; gene_id "file_1_file_1_jg10013";
dsanSTOCAGO1482_1	AUGUSTUS	exon	4245716	4246101	.	-	.	transcript_id "file_1_file_1_jg10013.t1"; gene_id "file_1_file_1_jg10013";
dsanSTOCAGO1482_1	AUGUSTUS	intron	4246102	4246190	.	-	.	transcript_id "file_1_file_1_jg10013.t1"; gene_id "file_1_file_1_jg10013";
dsanSTOCAGO1482_1	AUGUSTUS	CDS	4246191	4246281	1	-	0	transcript_id "file_1_file_1_jg10013.t1"; gene_id "file_1_file_1_jg10013";
dsanSTOCAGO1482_1	AUGUSTUS	exon	4246191	4246281	.	-	.	transcript_id "file_1_file_1_jg10013.t1"; gene_id "file_1_file_1_jg10013";
dsanSTOCAGO1482_1	AUGUSTUS	intron	4246282	4246360	.	-	.	transcript_id "file_1_file_1_jg10013.t1"; gene_id "file_1_file_1_jg10013";
dsanSTOCAGO1482_1	AUGUSTUS	transcript	4245716	4246402	.	-	.	transcript_id "file_1_file_1_jg10013.t1"; gene_id "file_1_file_1_jg10013"
dsanSTOCAGO1482_1	AUGUSTUS	gene	4245716	4246402	.	-	.	jg10013
dsanSTOCAGO1482_1	AUGUSTUS	CDS	4246361	4246402	1	-	0	transcript_id "file_1_file_1_jg10013.t1"; gene_id "file_1_file_1_jg10013";
dsanSTOCAGO1482_1	AUGUSTUS	exon	4246361	4246402	.	-	.	transcript_id "file_1_file_1_jg10013.t1"; gene_id "file_1_file_1_jg10013";
dsanSTOCAGO1482_1	AUGUSTUS	start_codon	4246400	4246402	.	-	0	transcript_id "file_1_file_1_jg10013.t1"; gene_id "file_1_file_1_jg10013";
dsanSTOCAGO1482_1	AUGUSTUS	stop_codon	17087049	17087051	.	-	0	transcript_id "file_1_file_1_jg11787.t1"; gene_id "file_1_file_1_jg11787";
dsanSTOCAGO1482_1	AUGUSTUS	CDS	17087049	17087153	1	-	0	transcript_id "file_1_file_1_jg11787.t1"; gene_id "file_1_file_1_jg11787";
dsanSTOCAGO1482_1	AUGUSTUS	exon	17087049	17087153	.	-	.	transcript_id "file_1_file_1_jg11787.t1"; gene_id "file_1_file_1_jg11787";
dsanSTOCAGO1482_1	AUGUSTUS	intron	17087154	17087224	.	-	.	transcript_id "file_1_file_1_jg11787.t1"; gene_id "file_1_file_1_jg11787";
dsanSTOCAGO1482_1	AUGUSTUS	CDS	17087225	17087352	1	-	2	transcript_id "file_1_file_1_jg11787.t1"; gene_id "file_1_file_1_jg11787";
dsanSTOCAGO1482_1	AUGUSTUS	exon	17087225	17087352	.	-	.	transcript_id "file_1_file_1_jg11787.t1"; gene_id "file_1_file_1_jg11787";
dsanSTOCAGO1482_1	AUGUSTUS	intron	17087353	17089371	.	-	.	transcript_id "file_1_file_1_jg11787.t1"; gene_id "file_1_file_1_jg11787";
dsanSTOCAGO1482_1	AUGUSTUS	CDS	17089372	17089626	1	-	2	transcript_id "file_1_file_1_jg11787.t1"; gene_id "file_1_file_1_jg11787";
dsanSTOCAGO1482_1	AUGUSTUS	exon	17089372	17089626	.	-	.	transcript_id "file_1_file_1_jg11787.t1"; gene_id "file_1_file_1_jg11787";
dsanSTOCAGO1482_1	AUGUSTUS	intron	17089627	17089697	.	-	.	transcript_id "file_1_file_1_jg11787.t1"; gene_id "file_1_file_1_jg11787";
dsanSTOCAGO1482_1	AUGUSTUS	CDS	17089698	17089807	1	-	1	transcript_id "file_1_file_1_jg11787.t1"; gene_id "file_1_file_1_jg11787";
dsanSTOCAGO1482_1	AUGUSTUS	exon	17089698	17089807	.	-	.	transcript_id "file_1_file_1_jg11787.t1"; gene_id "file_1_file_1_jg11787";
dsanSTOCAGO1482_1	AUGUSTUS	intron	17089808	17090201	.	-	.	transcript_id "file_1_file_1_jg11787.t1"; gene_id "file_1_file_1_jg11787";
dsanSTOCAGO1482_1	AUGUSTUS	CDS	17090202	17090334	1	-	2	transcript_id "file_1_file_1_jg11787.t1"; gene_id "file_1_file_1_jg11787";
dsanSTOCAGO1482_1	AUGUSTUS	exon	17090202	17090334	.	-	.	transcript_id "file_1_file_1_jg11787.t1"; gene_id "file_1_file_1_jg11787";
dsanSTOCAGO1482_1	AUGUSTUS	intron	17090335	17090397	.	-	.	transcript_id "file_1_file_1_jg11787.t1"; gene_id "file_1_file_1_jg11787";
dsanSTOCAGO1482_1	AUGUSTUS	CDS	17090398	17090540	1	-	1	transcript_id "file_1_file_1_jg11787.t1"; gene_id "file_1_file_1_jg11787";
dsanSTOCAGO1482_1	AUGUSTUS	exon	17090398	17090540	.	-	.	transcript_id "file_1_file_1_jg11787.t1"; gene_id "file_1_file_1_jg11787";
dsanSTOCAGO1482_1	AUGUSTUS	intron	17090541	17090871	.	-	.	transcript_id "file_1_file_1_jg11787.t1"; gene_id "file_1_file_1_jg11787";
dsanSTOCAGO1482_1	AUGUSTUS	CDS	17090872	17091023	1	-	0	transcript_id "file_1_file_1_jg11787.t1"; gene_id "file_1_file_1_jg11787";
dsanSTOCAGO1482_1	AUGUSTUS	exon	17090872	17091023	.	-	.	transcript_id "file_1_file_1_jg11787.t1"; gene_id "file_1_file_1_jg11787";
dsanSTOCAGO1482_1	AUGUSTUS	intron	17091024	17091079	.	-	.	transcript_id "file_1_file_1_jg11787.t1"; gene_id "file_1_file_1_jg11787";
dsanSTOCAGO1482_1	AUGUSTUS	transcript	17087049	17091142	.	-	.	transcript_id "file_1_file_1_jg11787.t1"; gene_id "file_1_file_1_jg11787"
dsanSTOCAGO1482_1	AUGUSTUS	gene	17087049	17091142	.	-	.	jg11787
dsanSTOCAGO1482_1	AUGUSTUS	CDS	17091080	17091142	1	-	0	transcript_id "file_1_file_1_jg11787.t1"; gene_id "file_1_file_1_jg11787";
dsanSTOCAGO1482_1	AUGUSTUS	exon	17091080	17091142	.	-	.	transcript_id "file_1_file_1_jg11787.t1"; gene_id "file_1_file_1_jg11787";
dsanSTOCAGO1482_1	AUGUSTUS	start_codon	17091140	17091142	.	-	0	transcript_id "file_1_file_1_jg11787.t1"; gene_id "file_1_file_1_jg11787";
dsanSTOCAGO1482_4	AUGUSTUS	start_codon	1845479	1845481	.	+	0	transcript_id "file_1_file_1_jg5560.t1"; gene_id "file_1_file_1_jg5560";
dsanSTOCAGO1482_4	AUGUSTUS	CDS	1845479	1845800	1	+	0	transcript_id "file_1_file_1_jg5560.t1"; gene_id "file_1_file_1_jg5560";
dsanSTOCAGO1482_4	AUGUSTUS	exon	1845479	1845800	.	+	.	transcript_id "file_1_file_1_jg5560.t1"; gene_id "file_1_file_1_jg5560";
dsanSTOCAGO1482_4	AUGUSTUS	intron	1845801	1846079	.	+	.	transcript_id "file_1_file_1_jg5560.t1"; gene_id "file_1_file_1_jg5560";
dsanSTOCAGO1482_4	AUGUSTUS	CDS	1846080	1846276	1	+	2	transcript_id "file_1_file_1_jg5560.t1"; gene_id "file_1_file_1_jg5560";
dsanSTOCAGO1482_4	AUGUSTUS	exon	1846080	1846276	.	+	.	transcript_id "file_1_file_1_jg5560.t1"; gene_id "file_1_file_1_jg5560";
dsanSTOCAGO1482_4	AUGUSTUS	intron	1846277	1846339	.	+	.	transcript_id "file_1_file_1_jg5560.t1"; gene_id "file_1_file_1_jg5560";
dsanSTOCAGO1482_4	AUGUSTUS	transcript	1845479	1846360	.	+	.	transcript_id "file_1_file_1_jg5560.t1"; gene_id "file_1_file_1_jg5560"
dsanSTOCAGO1482_4	AUGUSTUS	gene	1845479	1846360	.	+	.	jg5560
dsanSTOCAGO1482_4	AUGUSTUS	CDS	1846340	1846360	1	+	0	transcript_id "file_1_file_1_jg5560.t1"; gene_id "file_1_file_1_jg5560";
dsanSTOCAGO1482_4	AUGUSTUS	exon	1846340	1846360	.	+	.	transcript_id "file_1_file_1_jg5560.t1"; gene_id "file_1_file_1_jg5560";
dsanSTOCAGO1482_4	AUGUSTUS	stop_codon	1846358	1846360	.	+	0	transcript_id "file_1_file_1_jg5560.t1"; gene_id "file_1_file_1_jg5560";
dsanSTOCAGO1482_4	AUGUSTUS	start_codon	24003467	24003469	.	+	0	transcript_id "file_1_file_1_jg8402.t1"; gene_id "file_1_file_1_jg8402";
dsanSTOCAGO1482_4	AUGUSTUS	CDS	24003467	24003667	1	+	0	transcript_id "file_1_file_1_jg8402.t1"; gene_id "file_1_file_1_jg8402";
dsanSTOCAGO1482_4	AUGUSTUS	exon	24003467	24003667	.	+	.	transcript_id "file_1_file_1_jg8402.t1"; gene_id "file_1_file_1_jg8402";
dsanSTOCAGO1482_4	AUGUSTUS	intron	24003668	24013428	.	+	.	transcript_id "file_1_file_1_jg8402.t1"; gene_id "file_1_file_1_jg8402";
dsanSTOCAGO1482_4	AUGUSTUS	CDS	24013429	24013536	1	+	0	transcript_id "file_1_file_1_jg8402.t1"; gene_id "file_1_file_1_jg8402";
dsanSTOCAGO1482_4	AUGUSTUS	exon	24013429	24013536	.	+	.	transcript_id "file_1_file_1_jg8402.t1"; gene_id "file_1_file_1_jg8402";
dsanSTOCAGO1482_4	AUGUSTUS	intron	24013537	24014364	.	+	.	transcript_id "file_1_file_1_jg8402.t1"; gene_id "file_1_file_1_jg8402";
dsanSTOCAGO1482_4	AUGUSTUS	CDS	24014365	24014635	1	+	0	transcript_id "file_1_file_1_jg8402.t1"; gene_id "file_1_file_1_jg8402";
dsanSTOCAGO1482_4	AUGUSTUS	exon	24014365	24014635	.	+	.	transcript_id "file_1_file_1_jg8402.t1"; gene_id "file_1_file_1_jg8402";
dsanSTOCAGO1482_4	AUGUSTUS	intron	24014636	24014726	.	+	.	transcript_id "file_1_file_1_jg8402.t1"; gene_id "file_1_file_1_jg8402";
dsanSTOCAGO1482_4	AUGUSTUS	CDS	24014727	24014764	1	+	2	transcript_id "file_1_file_1_jg8402.t1"; gene_id "file_1_file_1_jg8402";
dsanSTOCAGO1482_4	AUGUSTUS	exon	24014727	24014764	.	+	.	transcript_id "file_1_file_1_jg8402.t1"; gene_id "file_1_file_1_jg8402";
dsanSTOCAGO1482_4	AUGUSTUS	intron	24014765	24015219	.	+	.	transcript_id "file_1_file_1_jg8402.t1"; gene_id "file_1_file_1_jg8402";
dsanSTOCAGO1482_4	AUGUSTUS	CDS	24015220	24015296	1	+	0	transcript_id "file_1_file_1_jg8402.t1"; gene_id "file_1_file_1_jg8402";
dsanSTOCAGO1482_4	AUGUSTUS	exon	24015220	24015296	.	+	.	transcript_id "file_1_file_1_jg8402.t1"; gene_id "file_1_file_1_jg8402";
dsanSTOCAGO1482_4	AUGUSTUS	intron	24015297	24015655	.	+	.	transcript_id "file_1_file_1_jg8402.t1"; gene_id "file_1_file_1_jg8402";
dsanSTOCAGO1482_4	AUGUSTUS	CDS	24015656	24015744	1	+	1	transcript_id "file_1_file_1_jg8402.t1"; gene_id "file_1_file_1_jg8402";
dsanSTOCAGO1482_4	AUGUSTUS	exon	24015656	24015744	.	+	.	transcript_id "file_1_file_1_jg8402.t1"; gene_id "file_1_file_1_jg8402";
dsanSTOCAGO1482_4	AUGUSTUS	intron	24015745	24016289	.	+	.	transcript_id "file_1_file_1_jg8402.t1"; gene_id "file_1_file_1_jg8402";
dsanSTOCAGO1482_4	AUGUSTUS	CDS	24016290	24016465	1	+	2	transcript_id "file_1_file_1_jg8402.t1"; gene_id "file_1_file_1_jg8402";
dsanSTOCAGO1482_4	AUGUSTUS	exon	24016290	24016465	.	+	.	transcript_id "file_1_file_1_jg8402.t1"; gene_id "file_1_file_1_jg8402";
dsanSTOCAGO1482_4	AUGUSTUS	intron	24016466	24016537	.	+	.	transcript_id "file_1_file_1_jg8402.t1"; gene_id "file_1_file_1_jg8402";
dsanSTOCAGO1482_4	AUGUSTUS	CDS	24016538	24016851	1	+	0	transcript_id "file_1_file_1_jg8402.t1"; gene_id "file_1_file_1_jg8402";
dsanSTOCAGO1482_4	AUGUSTUS	exon	24016538	24016851	.	+	.	transcript_id "file_1_file_1_jg8402.t1"; gene_id "file_1_file_1_jg8402";
dsanSTOCAGO1482_4	AUGUSTUS	intron	24016852	24017085	.	+	.	transcript_id "file_1_file_1_jg8402.t1"; gene_id "file_1_file_1_jg8402";
dsanSTOCAGO1482_4	AUGUSTUS	CDS	24017086	24017319	1	+	1	transcript_id "file_1_file_1_jg8402.t1"; gene_id "file_1_file_1_jg8402";
dsanSTOCAGO1482_4	AUGUSTUS	exon	24017086	24017319	.	+	.	transcript_id "file_1_file_1_jg8402.t1"; gene_id "file_1_file_1_jg8402";
dsanSTOCAGO1482_4	AUGUSTUS	intron	24017320	24017386	.	+	.	transcript_id "file_1_file_1_jg8402.t1"; gene_id "file_1_file_1_jg8402";
dsanSTOCAGO1482_4	AUGUSTUS	CDS	24017387	24017551	1	+	1	transcript_id "file_1_file_1_jg8402.t1"; gene_id "file_1_file_1_jg8402";
dsanSTOCAGO1482_4	AUGUSTUS	exon	24017387	24017551	.	+	.	transcript_id "file_1_file_1_jg8402.t1"; gene_id "file_1_file_1_jg8402";
dsanSTOCAGO1482_4	AUGUSTUS	intron	24017552	24017635	.	+	.	transcript_id "file_1_file_1_jg8402.t1"; gene_id "file_1_file_1_jg8402";
dsanSTOCAGO1482_4	AUGUSTUS	CDS	24017636	24017753	1	+	1	transcript_id "file_1_file_1_jg8402.t1"; gene_id "file_1_file_1_jg8402";
dsanSTOCAGO1482_4	AUGUSTUS	exon	24017636	24017753	.	+	.	transcript_id "file_1_file_1_jg8402.t1"; gene_id "file_1_file_1_jg8402";
dsanSTOCAGO1482_4	AUGUSTUS	intron	24017754	24017808	.	+	.	transcript_id "file_1_file_1_jg8402.t1"; gene_id "file_1_file_1_jg8402";
dsanSTOCAGO1482_4	AUGUSTUS	transcript	24003467	24017970	.	+	.	transcript_id "file_1_file_1_jg8402.t1"; gene_id "file_1_file_1_jg8402"
dsanSTOCAGO1482_4	AUGUSTUS	gene	24003467	24017970	.	+	.	jg8402
dsanSTOCAGO1482_4	AUGUSTUS	CDS	24017809	24017970	1	+	0	transcript_id "file_1_file_1_jg8402.t1"; gene_id "file_1_file_1_jg8402";
dsanSTOCAGO1482_4	AUGUSTUS	exon	24017809	24017970	.	+	.	transcript_id "file_1_file_1_jg8402.t1"; gene_id "file_1_file_1_jg8402";
dsanSTOCAGO1482_4	AUGUSTUS	stop_codon	24017968	24017970	.	+	0	transcript_id "file_1_file_1_jg8402.t1"; gene_id "file_1_file_1_jg8402";
dsanSTOCAGO1482_4	AUGUSTUS	start_codon	11806904	11806906	.	+	0	transcript_id "file_1_file_1_jg6806.t1"; gene_id "file_1_file_1_jg6806";
dsanSTOCAGO1482_4	AUGUSTUS	CDS	11806904	11807689	1	+	0	transcript_id "file_1_file_1_jg6806.t1"; gene_id "file_1_file_1_jg6806";
dsanSTOCAGO1482_4	AUGUSTUS	exon	11806904	11807689	.	+	.	transcript_id "file_1_file_1_jg6806.t1"; gene_id "file_1_file_1_jg6806";
dsanSTOCAGO1482_4	AUGUSTUS	transcript	11806904	11807689	.	+	.	transcript_id "file_1_file_1_jg6806.t1"; gene_id "file_1_file_1_jg6806"
dsanSTOCAGO1482_4	AUGUSTUS	gene	11806904	11807689	.	+	.	jg6806
dsanSTOCAGO1482_4	AUGUSTUS	stop_codon	11807687	11807689	.	+	0	transcript_id "file_1_file_1_jg6806.t1"; gene_id "file_1_file_1_jg6806";
dsanSTOCAGO1482_1	AUGUSTUS	stop_codon	1507778	1507780	.	-	0	transcript_id "file_1_file_1_jg9604.t2"; gene_id "file_1_file_1_jg9604";
dsanSTOCAGO1482_1	AUGUSTUS	CDS	1507778	1508542	1	-	0	transcript_id "file_1_file_1_jg9604.t2"; gene_id "file_1_file_1_jg9604";
dsanSTOCAGO1482_1	AUGUSTUS	exon	1507778	1508542	.	-	.	transcript_id "file_1_file_1_jg9604.t2"; gene_id "file_1_file_1_jg9604";
dsanSTOCAGO1482_1	AUGUSTUS	intron	1508543	1508684	.	-	.	transcript_id "file_1_file_1_jg9604.t2"; gene_id "file_1_file_1_jg9604";
dsanSTOCAGO1482_1	AUGUSTUS	CDS	1508685	1509151	1	-	2	transcript_id "file_1_file_1_jg9604.t2"; gene_id "file_1_file_1_jg9604";
dsanSTOCAGO1482_1	AUGUSTUS	exon	1508685	1509151	.	-	.	transcript_id "file_1_file_1_jg9604.t2"; gene_id "file_1_file_1_jg9604";
dsanSTOCAGO1482_1	AUGUSTUS	intron	1509152	1509217	.	-	.	transcript_id "file_1_file_1_jg9604.t2"; gene_id "file_1_file_1_jg9604";
dsanSTOCAGO1482_1	AUGUSTUS	transcript	1507778	1509296	.	-	.	transcript_id "file_1_file_1_jg9604.t2"; gene_id "file_1_file_1_jg9604"
dsanSTOCAGO1482_1	AUGUSTUS	CDS	1509218	1509296	1	-	0	transcript_id "file_1_file_1_jg9604.t2"; gene_id "file_1_file_1_jg9604";
dsanSTOCAGO1482_1	AUGUSTUS	exon	1509218	1509296	.	-	.	transcript_id "file_1_file_1_jg9604.t2"; gene_id "file_1_file_1_jg9604";
dsanSTOCAGO1482_1	AUGUSTUS	start_codon	1509294	1509296	.	-	0	transcript_id "file_1_file_1_jg9604.t2"; gene_id "file_1_file_1_jg9604";
dsanSTOCAGO1482_4	AUGUSTUS	stop_codon	6405160	6405162	.	-	0	transcript_id "file_1_file_1_jg6129.t1"; gene_id "file_1_file_1_jg6129";
dsanSTOCAGO1482_4	AUGUSTUS	CDS	6405160	6405931	0.97	-	1	transcript_id "file_1_file_1_jg6129.t1"; gene_id "file_1_file_1_jg6129";
dsanSTOCAGO1482_4	AUGUSTUS	exon	6405160	6405931	.	-	.	transcript_id "file_1_file_1_jg6129.t1"; gene_id "file_1_file_1_jg6129";
dsanSTOCAGO1482_4	AUGUSTUS	intron	6405932	6406012	.	-	.	transcript_id "file_1_file_1_jg6129.t1"; gene_id "file_1_file_1_jg6129";
dsanSTOCAGO1482_4	AUGUSTUS	transcript	6405160	6406080	.	-	.	transcript_id "file_1_file_1_jg6129.t1"; gene_id "file_1_file_1_jg6129"
dsanSTOCAGO1482_4	AUGUSTUS	gene	6405160	6406080	.	-	.	jg6129
dsanSTOCAGO1482_4	AUGUSTUS	CDS	6406013	6406080	0.84	-	0	transcript_id "file_1_file_1_jg6129.t1"; gene_id "file_1_file_1_jg6129";
dsanSTOCAGO1482_4	AUGUSTUS	exon	6406013	6406080	.	-	.	transcript_id "file_1_file_1_jg6129.t1"; gene_id "file_1_file_1_jg6129";
dsanSTOCAGO1482_4	AUGUSTUS	start_codon	6406078	6406080	.	-	0	transcript_id "file_1_file_1_jg6129.t1"; gene_id "file_1_file_1_jg6129";
dsanSTOCAGO1482_4	AUGUSTUS	stop_codon	20697543	20697545	.	-	0	transcript_id "file_1_file_1_jg7988.t1"; gene_id "file_1_file_1_jg7988";
dsanSTOCAGO1482_4	AUGUSTUS	CDS	20697543	20697601	1	-	2	transcript_id "file_1_file_1_jg7988.t1"; gene_id "file_1_file_1_jg7988";
dsanSTOCAGO1482_4	AUGUSTUS	exon	20697543	20697601	.	-	.	transcript_id "file_1_file_1_jg7988.t1"; gene_id "file_1_file_1_jg7988";
dsanSTOCAGO1482_4	AUGUSTUS	intron	20697602	20697655	.	-	.	transcript_id "file_1_file_1_jg7988.t1"; gene_id "file_1_file_1_jg7988";
dsanSTOCAGO1482_4	AUGUSTUS	CDS	20697656	20697989	1	-	0	transcript_id "file_1_file_1_jg7988.t1"; gene_id "file_1_file_1_jg7988";
dsanSTOCAGO1482_4	AUGUSTUS	exon	20697656	20697989	.	-	.	transcript_id "file_1_file_1_jg7988.t1"; gene_id "file_1_file_1_jg7988";
dsanSTOCAGO1482_4	AUGUSTUS	intron	20697990	20698045	.	-	.	transcript_id "file_1_file_1_jg7988.t1"; gene_id "file_1_file_1_jg7988";
dsanSTOCAGO1482_4	AUGUSTUS	CDS	20698046	20698897	1	-	0	transcript_id "file_1_file_1_jg7988.t1"; gene_id "file_1_file_1_jg7988";
dsanSTOCAGO1482_4	AUGUSTUS	exon	20698046	20698897	.	-	.	transcript_id "file_1_file_1_jg7988.t1"; gene_id "file_1_file_1_jg7988";
dsanSTOCAGO1482_4	AUGUSTUS	intron	20698898	20698956	.	-	.	transcript_id "file_1_file_1_jg7988.t1"; gene_id "file_1_file_1_jg7988";
dsanSTOCAGO1482_4	AUGUSTUS	transcript	20697543	20699130	.	-	.	transcript_id "file_1_file_1_jg7988.t1"; gene_id "file_1_file_1_jg7988"
dsanSTOCAGO1482_4	AUGUSTUS	gene	20697543	20699130	.	-	.	jg7988
dsanSTOCAGO1482_4	AUGUSTUS	CDS	20698957	20699130	1	-	0	transcript_id "file_1_file_1_jg7988.t1"; gene_id "file_1_file_1_jg7988";
dsanSTOCAGO1482_4	AUGUSTUS	exon	20698957	20699130	.	-	.	transcript_id "file_1_file_1_jg7988.t1"; gene_id "file_1_file_1_jg7988";
dsanSTOCAGO1482_4	AUGUSTUS	start_codon	20699128	20699130	.	-	0	transcript_id "file_1_file_1_jg7988.t1"; gene_id "file_1_file_1_jg7988";
dsanSTOCAGO1482_86	AUGUSTUS	start_codon	995026	995028	.	+	0	transcript_id "file_1_file_1_jg9275.t1"; gene_id "file_1_file_1_jg9275";
dsanSTOCAGO1482_86	AUGUSTUS	CDS	995026	995340	0.9	+	0	transcript_id "file_1_file_1_jg9275.t1"; gene_id "file_1_file_1_jg9275";
dsanSTOCAGO1482_86	AUGUSTUS	exon	995026	995340	.	+	.	transcript_id "file_1_file_1_jg9275.t1"; gene_id "file_1_file_1_jg9275";
dsanSTOCAGO1482_86	AUGUSTUS	transcript	995026	995340	.	+	.	transcript_id "file_1_file_1_jg9275.t1"; gene_id "file_1_file_1_jg9275"
dsanSTOCAGO1482_86	AUGUSTUS	gene	995026	995340	.	+	.	jg9275
dsanSTOCAGO1482_86	AUGUSTUS	stop_codon	995338	995340	.	+	0	transcript_id "file_1_file_1_jg9275.t1"; gene_id "file_1_file_1_jg9275";
dsanSTOCAGO1482_2	AUGUSTUS	stop_codon	21981364	21981366	.	-	0	transcript_id "file_1_file_1_jg15317.t1"; gene_id "file_1_file_1_jg15317";
dsanSTOCAGO1482_2	AUGUSTUS	CDS	21981364	21981506	1	-	2	transcript_id "file_1_file_1_jg15317.t1"; gene_id "file_1_file_1_jg15317";
dsanSTOCAGO1482_2	AUGUSTUS	exon	21981364	21981506	.	-	.	transcript_id "file_1_file_1_jg15317.t1"; gene_id "file_1_file_1_jg15317";
dsanSTOCAGO1482_2	AUGUSTUS	intron	21981507	21981571	.	-	.	transcript_id "file_1_file_1_jg15317.t1"; gene_id "file_1_file_1_jg15317";
dsanSTOCAGO1482_2	AUGUSTUS	CDS	21981572	21981781	1	-	2	transcript_id "file_1_file_1_jg15317.t1"; gene_id "file_1_file_1_jg15317";
dsanSTOCAGO1482_2	AUGUSTUS	exon	21981572	21981781	.	-	.	transcript_id "file_1_file_1_jg15317.t1"; gene_id "file_1_file_1_jg15317";
dsanSTOCAGO1482_2	AUGUSTUS	intron	21981782	21981845	.	-	.	transcript_id "file_1_file_1_jg15317.t1"; gene_id "file_1_file_1_jg15317";
dsanSTOCAGO1482_2	AUGUSTUS	CDS	21981846	21983015	1	-	2	transcript_id "file_1_file_1_jg15317.t1"; gene_id "file_1_file_1_jg15317";
dsanSTOCAGO1482_2	AUGUSTUS	exon	21981846	21983015	.	-	.	transcript_id "file_1_file_1_jg15317.t1"; gene_id "file_1_file_1_jg15317";
dsanSTOCAGO1482_2	AUGUSTUS	intron	21983016	21983072	.	-	.	transcript_id "file_1_file_1_jg15317.t1"; gene_id "file_1_file_1_jg15317";
dsanSTOCAGO1482_2	AUGUSTUS	CDS	21983073	21983254	1	-	1	transcript_id "file_1_file_1_jg15317.t1"; gene_id "file_1_file_1_jg15317";
dsanSTOCAGO1482_2	AUGUSTUS	exon	21983073	21983254	.	-	.	transcript_id "file_1_file_1_jg15317.t1"; gene_id "file_1_file_1_jg15317";
dsanSTOCAGO1482_2	AUGUSTUS	intron	21983255	21983323	.	-	.	transcript_id "file_1_file_1_jg15317.t1"; gene_id "file_1_file_1_jg15317";
dsanSTOCAGO1482_2	AUGUSTUS	CDS	21983324	21983760	1	-	0	transcript_id "file_1_file_1_jg15317.t1"; gene_id "file_1_file_1_jg15317";
dsanSTOCAGO1482_2	AUGUSTUS	exon	21983324	21983760	.	-	.	transcript_id "file_1_file_1_jg15317.t1"; gene_id "file_1_file_1_jg15317";
dsanSTOCAGO1482_2	AUGUSTUS	intron	21983761	21983819	.	-	.	transcript_id "file_1_file_1_jg15317.t1"; gene_id "file_1_file_1_jg15317";
dsanSTOCAGO1482_2	AUGUSTUS	CDS	21983820	21983913	1	-	1	transcript_id "file_1_file_1_jg15317.t1"; gene_id "file_1_file_1_jg15317";
dsanSTOCAGO1482_2	AUGUSTUS	exon	21983820	21983913	.	-	.	transcript_id "file_1_file_1_jg15317.t1"; gene_id "file_1_file_1_jg15317";
dsanSTOCAGO1482_2	AUGUSTUS	intron	21983914	21984009	.	-	.	transcript_id "file_1_file_1_jg15317.t1"; gene_id "file_1_file_1_jg15317";
dsanSTOCAGO1482_2	AUGUSTUS	transcript	21981364	21984419	.	-	.	transcript_id "file_1_file_1_jg15317.t1"; gene_id "file_1_file_1_jg15317"
dsanSTOCAGO1482_2	AUGUSTUS	gene	21981364	21984419	.	-	.	jg15317
dsanSTOCAGO1482_2	AUGUSTUS	CDS	21984010	21984419	1	-	0	transcript_id "file_1_file_1_jg15317.t1"; gene_id "file_1_file_1_jg15317";
dsanSTOCAGO1482_2	AUGUSTUS	exon	21984010	21984419	.	-	.	transcript_id "file_1_file_1_jg15317.t1"; gene_id "file_1_file_1_jg15317";
dsanSTOCAGO1482_2	AUGUSTUS	start_codon	21984417	21984419	.	-	0	transcript_id "file_1_file_1_jg15317.t1"; gene_id "file_1_file_1_jg15317";
dsanSTOCAGO1482_3	AUGUSTUS	stop_codon	10213442	10213444	.	-	0	transcript_id "file_1_file_1_jg3726.t1"; gene_id "file_1_file_1_jg3726";
dsanSTOCAGO1482_3	AUGUSTUS	CDS	10213442	10214575	0.86	-	0	transcript_id "file_1_file_1_jg3726.t1"; gene_id "file_1_file_1_jg3726";
dsanSTOCAGO1482_3	AUGUSTUS	exon	10213442	10214575	.	-	.	transcript_id "file_1_file_1_jg3726.t1"; gene_id "file_1_file_1_jg3726";
dsanSTOCAGO1482_3	AUGUSTUS	intron	10214576	10214632	.	-	.	transcript_id "file_1_file_1_jg3726.t1"; gene_id "file_1_file_1_jg3726";
dsanSTOCAGO1482_3	AUGUSTUS	CDS	10214633	10214805	0.98	-	2	transcript_id "file_1_file_1_jg3726.t1"; gene_id "file_1_file_1_jg3726";
dsanSTOCAGO1482_3	AUGUSTUS	exon	10214633	10214805	.	-	.	transcript_id "file_1_file_1_jg3726.t1"; gene_id "file_1_file_1_jg3726";
dsanSTOCAGO1482_3	AUGUSTUS	intron	10214806	10216076	.	-	.	transcript_id "file_1_file_1_jg3726.t1"; gene_id "file_1_file_1_jg3726";
dsanSTOCAGO1482_3	AUGUSTUS	transcript	10213442	10216326	.	-	.	transcript_id "file_1_file_1_jg3726.t1"; gene_id "file_1_file_1_jg3726"
dsanSTOCAGO1482_3	AUGUSTUS	gene	10213442	10216326	.	-	.	jg3726
dsanSTOCAGO1482_3	AUGUSTUS	CDS	10216077	10216326	1	-	0	transcript_id "file_1_file_1_jg3726.t1"; gene_id "file_1_file_1_jg3726";
dsanSTOCAGO1482_3	AUGUSTUS	exon	10216077	10216326	.	-	.	transcript_id "file_1_file_1_jg3726.t1"; gene_id "file_1_file_1_jg3726";
dsanSTOCAGO1482_3	AUGUSTUS	start_codon	10216324	10216326	.	-	0	transcript_id "file_1_file_1_jg3726.t1"; gene_id "file_1_file_1_jg3726";
dsanSTOCAGO1482_4	AUGUSTUS	stop_codon	20535428	20535430	.	-	0	transcript_id "file_1_file_1_jg7963.t1"; gene_id "file_1_file_1_jg7963";
dsanSTOCAGO1482_4	AUGUSTUS	CDS	20535428	20536010	1	-	1	transcript_id "file_1_file_1_jg7963.t1"; gene_id "file_1_file_1_jg7963";
dsanSTOCAGO1482_4	AUGUSTUS	exon	20535428	20536010	.	-	.	transcript_id "file_1_file_1_jg7963.t1"; gene_id "file_1_file_1_jg7963";
dsanSTOCAGO1482_4	AUGUSTUS	intron	20536011	20536068	.	-	.	transcript_id "file_1_file_1_jg7963.t1"; gene_id "file_1_file_1_jg7963";
dsanSTOCAGO1482_4	AUGUSTUS	CDS	20536069	20536880	1	-	0	transcript_id "file_1_file_1_jg7963.t1"; gene_id "file_1_file_1_jg7963";
dsanSTOCAGO1482_4	AUGUSTUS	exon	20536069	20536880	.	-	.	transcript_id "file_1_file_1_jg7963.t1"; gene_id "file_1_file_1_jg7963";
dsanSTOCAGO1482_4	AUGUSTUS	intron	20536881	20536957	.	-	.	transcript_id "file_1_file_1_jg7963.t1"; gene_id "file_1_file_1_jg7963";
dsanSTOCAGO1482_4	AUGUSTUS	CDS	20536958	20537376	1	-	2	transcript_id "file_1_file_1_jg7963.t1"; gene_id "file_1_file_1_jg7963";
dsanSTOCAGO1482_4	AUGUSTUS	exon	20536958	20537376	.	-	.	transcript_id "file_1_file_1_jg7963.t1"; gene_id "file_1_file_1_jg7963";
dsanSTOCAGO1482_4	AUGUSTUS	intron	20537377	20537465	.	-	.	transcript_id "file_1_file_1_jg7963.t1"; gene_id "file_1_file_1_jg7963";
dsanSTOCAGO1482_4	AUGUSTUS	transcript	20535428	20537514	.	-	.	transcript_id "file_1_file_1_jg7963.t1"; gene_id "file_1_file_1_jg7963"
dsanSTOCAGO1482_4	AUGUSTUS	gene	20535428	20537514	.	-	.	jg7963
dsanSTOCAGO1482_4	AUGUSTUS	CDS	20537466	20537514	1	-	0	transcript_id "file_1_file_1_jg7963.t1"; gene_id "file_1_file_1_jg7963";
dsanSTOCAGO1482_4	AUGUSTUS	exon	20537466	20537514	.	-	.	transcript_id "file_1_file_1_jg7963.t1"; gene_id "file_1_file_1_jg7963";
dsanSTOCAGO1482_4	AUGUSTUS	start_codon	20537512	20537514	.	-	0	transcript_id "file_1_file_1_jg7963.t1"; gene_id "file_1_file_1_jg7963";
dsanSTOCAGO1482_55	AUGUSTUS	stop_codon	732101	732103	.	-	0	transcript_id "file_1_file_1_jg2415.t1"; gene_id "file_1_file_1_jg2415";
dsanSTOCAGO1482_55	AUGUSTUS	CDS	732101	732899	0.33	-	1	transcript_id "file_1_file_1_jg2415.t1"; gene_id "file_1_file_1_jg2415";
dsanSTOCAGO1482_55	AUGUSTUS	exon	732101	732899	.	-	.	transcript_id "file_1_file_1_jg2415.t1"; gene_id "file_1_file_1_jg2415";
dsanSTOCAGO1482_55	AUGUSTUS	intron	732900	732959	.	-	.	transcript_id "file_1_file_1_jg2415.t1"; gene_id "file_1_file_1_jg2415";
dsanSTOCAGO1482_55	AUGUSTUS	transcript	732101	733063	.	-	.	transcript_id "file_1_file_1_jg2415.t1"; gene_id "file_1_file_1_jg2415"
dsanSTOCAGO1482_55	AUGUSTUS	gene	732101	733063	.	-	.	jg2415
dsanSTOCAGO1482_55	AUGUSTUS	CDS	732960	733063	0.88	-	0	transcript_id "file_1_file_1_jg2415.t1"; gene_id "file_1_file_1_jg2415";
dsanSTOCAGO1482_55	AUGUSTUS	exon	732960	733063	.	-	.	transcript_id "file_1_file_1_jg2415.t1"; gene_id "file_1_file_1_jg2415";
dsanSTOCAGO1482_55	AUGUSTUS	start_codon	733061	733063	.	-	0	transcript_id "file_1_file_1_jg2415.t1"; gene_id "file_1_file_1_jg2415";
dsanSTOCAGO1482_3	AUGUSTUS	stop_codon	21404770	21404772	.	-	0	transcript_id "file_1_file_1_jg5138.t1"; gene_id "file_1_file_1_jg5138";
dsanSTOCAGO1482_3	AUGUSTUS	CDS	21404770	21405033	1	-	0	transcript_id "file_1_file_1_jg5138.t1"; gene_id "file_1_file_1_jg5138";
dsanSTOCAGO1482_3	AUGUSTUS	exon	21404770	21405033	.	-	.	transcript_id "file_1_file_1_jg5138.t1"; gene_id "file_1_file_1_jg5138";
dsanSTOCAGO1482_3	AUGUSTUS	intron	21405034	21405091	.	-	.	transcript_id "file_1_file_1_jg5138.t1"; gene_id "file_1_file_1_jg5138";
dsanSTOCAGO1482_3	AUGUSTUS	transcript	21404770	21405217	.	-	.	transcript_id "file_1_file_1_jg5138.t1"; gene_id "file_1_file_1_jg5138"
dsanSTOCAGO1482_3	AUGUSTUS	gene	21404770	21405217	.	-	.	jg5138
dsanSTOCAGO1482_3	AUGUSTUS	CDS	21405092	21405217	1	-	0	transcript_id "file_1_file_1_jg5138.t1"; gene_id "file_1_file_1_jg5138";
dsanSTOCAGO1482_3	AUGUSTUS	exon	21405092	21405217	.	-	.	transcript_id "file_1_file_1_jg5138.t1"; gene_id "file_1_file_1_jg5138";
dsanSTOCAGO1482_3	AUGUSTUS	start_codon	21405215	21405217	.	-	0	transcript_id "file_1_file_1_jg5138.t1"; gene_id "file_1_file_1_jg5138";
dsanSTOCAGO1482_1	AUGUSTUS	start_codon	16129771	16129773	.	+	0	transcript_id "file_1_file_1_jg11605.t1"; gene_id "file_1_file_1_jg11605";
dsanSTOCAGO1482_1	AUGUSTUS	CDS	16129771	16129816	1	+	0	transcript_id "file_1_file_1_jg11605.t1"; gene_id "file_1_file_1_jg11605";
dsanSTOCAGO1482_1	AUGUSTUS	exon	16129771	16129816	.	+	.	transcript_id "file_1_file_1_jg11605.t1"; gene_id "file_1_file_1_jg11605";
dsanSTOCAGO1482_1	AUGUSTUS	intron	16129817	16130288	.	+	.	transcript_id "file_1_file_1_jg11605.t1"; gene_id "file_1_file_1_jg11605";
dsanSTOCAGO1482_1	AUGUSTUS	CDS	16130289	16130448	1	+	2	transcript_id "file_1_file_1_jg11605.t1"; gene_id "file_1_file_1_jg11605";
dsanSTOCAGO1482_1	AUGUSTUS	exon	16130289	16130448	.	+	.	transcript_id "file_1_file_1_jg11605.t1"; gene_id "file_1_file_1_jg11605";
dsanSTOCAGO1482_1	AUGUSTUS	intron	16130449	16130828	.	+	.	transcript_id "file_1_file_1_jg11605.t1"; gene_id "file_1_file_1_jg11605";
dsanSTOCAGO1482_1	AUGUSTUS	CDS	16130829	16131165	1	+	1	transcript_id "file_1_file_1_jg11605.t1"; gene_id "file_1_file_1_jg11605";
dsanSTOCAGO1482_1	AUGUSTUS	exon	16130829	16131165	.	+	.	transcript_id "file_1_file_1_jg11605.t1"; gene_id "file_1_file_1_jg11605";
dsanSTOCAGO1482_1	AUGUSTUS	intron	16131166	16131228	.	+	.	transcript_id "file_1_file_1_jg11605.t1"; gene_id "file_1_file_1_jg11605";
dsanSTOCAGO1482_1	AUGUSTUS	transcript	16129771	16131414	.	+	.	transcript_id "file_1_file_1_jg11605.t1"; gene_id "file_1_file_1_jg11605"
dsanSTOCAGO1482_1	AUGUSTUS	gene	16129771	16131414	.	+	.	jg11605
dsanSTOCAGO1482_1	AUGUSTUS	CDS	16131229	16131414	0.97	+	0	transcript_id "file_1_file_1_jg11605.t1"; gene_id "file_1_file_1_jg11605";
dsanSTOCAGO1482_1	AUGUSTUS	exon	16131229	16131414	.	+	.	transcript_id "file_1_file_1_jg11605.t1"; gene_id "file_1_file_1_jg11605";
dsanSTOCAGO1482_1	AUGUSTUS	stop_codon	16131412	16131414	.	+	0	transcript_id "file_1_file_1_jg11605.t1"; gene_id "file_1_file_1_jg11605";
dsanSTOCAGO1482_0	AUGUSTUS	stop_codon	5389496	5389498	.	-	0	transcript_id "file_1_file_1_jg636.t1"; gene_id "file_1_file_1_jg636";
dsanSTOCAGO1482_0	AUGUSTUS	CDS	5389496	5390530	0.23	-	0	transcript_id "file_1_file_1_jg636.t1"; gene_id "file_1_file_1_jg636";
dsanSTOCAGO1482_0	AUGUSTUS	exon	5389496	5390530	.	-	.	transcript_id "file_1_file_1_jg636.t1"; gene_id "file_1_file_1_jg636";
dsanSTOCAGO1482_0	AUGUSTUS	transcript	5389496	5390530	.	-	.	transcript_id "file_1_file_1_jg636.t1"; gene_id "file_1_file_1_jg636"
dsanSTOCAGO1482_0	AUGUSTUS	gene	5389496	5390530	.	-	.	jg636
dsanSTOCAGO1482_0	AUGUSTUS	start_codon	5390528	5390530	.	-	0	transcript_id "file_1_file_1_jg636.t1"; gene_id "file_1_file_1_jg636";
dsanSTOCAGO1482_0	AUGUSTUS	stop_codon	18185745	18185747	.	-	0	transcript_id "file_1_file_1_jg2150.t1"; gene_id "file_1_file_1_jg2150";
dsanSTOCAGO1482_0	AUGUSTUS	CDS	18185745	18186110	1	-	0	transcript_id "file_1_file_1_jg2150.t1"; gene_id "file_1_file_1_jg2150";
dsanSTOCAGO1482_0	AUGUSTUS	exon	18185745	18186110	.	-	.	transcript_id "file_1_file_1_jg2150.t1"; gene_id "file_1_file_1_jg2150";
dsanSTOCAGO1482_0	AUGUSTUS	intron	18186111	18186177	.	-	.	transcript_id "file_1_file_1_jg2150.t1"; gene_id "file_1_file_1_jg2150";
dsanSTOCAGO1482_0	AUGUSTUS	CDS	18186178	18186333	1	-	0	transcript_id "file_1_file_1_jg2150.t1"; gene_id "file_1_file_1_jg2150";
dsanSTOCAGO1482_0	AUGUSTUS	exon	18186178	18186333	.	-	.	transcript_id "file_1_file_1_jg2150.t1"; gene_id "file_1_file_1_jg2150";
dsanSTOCAGO1482_0	AUGUSTUS	intron	18186334	18186449	.	-	.	transcript_id "file_1_file_1_jg2150.t1"; gene_id "file_1_file_1_jg2150";
dsanSTOCAGO1482_0	AUGUSTUS	CDS	18186450	18187179	1	-	1	transcript_id "file_1_file_1_jg2150.t1"; gene_id "file_1_file_1_jg2150";
dsanSTOCAGO1482_0	AUGUSTUS	exon	18186450	18187179	.	-	.	transcript_id "file_1_file_1_jg2150.t1"; gene_id "file_1_file_1_jg2150";
dsanSTOCAGO1482_0	AUGUSTUS	intron	18187180	18187231	.	-	.	transcript_id "file_1_file_1_jg2150.t1"; gene_id "file_1_file_1_jg2150";
dsanSTOCAGO1482_0	AUGUSTUS	CDS	18187232	18187606	1	-	1	transcript_id "file_1_file_1_jg2150.t1"; gene_id "file_1_file_1_jg2150";
dsanSTOCAGO1482_0	AUGUSTUS	exon	18187232	18187606	.	-	.	transcript_id "file_1_file_1_jg2150.t1"; gene_id "file_1_file_1_jg2150";
dsanSTOCAGO1482_0	AUGUSTUS	intron	18187607	18188360	.	-	.	transcript_id "file_1_file_1_jg2150.t1"; gene_id "file_1_file_1_jg2150";
dsanSTOCAGO1482_0	AUGUSTUS	CDS	18188361	18188534	1	-	1	transcript_id "file_1_file_1_jg2150.t1"; gene_id "file_1_file_1_jg2150";
dsanSTOCAGO1482_0	AUGUSTUS	exon	18188361	18188534	.	-	.	transcript_id "file_1_file_1_jg2150.t1"; gene_id "file_1_file_1_jg2150";
dsanSTOCAGO1482_0	AUGUSTUS	intron	18188535	18194085	.	-	.	transcript_id "file_1_file_1_jg2150.t1"; gene_id "file_1_file_1_jg2150";
dsanSTOCAGO1482_0	AUGUSTUS	transcript	18185745	18194180	.	-	.	transcript_id "file_1_file_1_jg2150.t1"; gene_id "file_1_file_1_jg2150"
dsanSTOCAGO1482_0	AUGUSTUS	gene	18185745	18194180	.	-	.	jg2150
dsanSTOCAGO1482_0	AUGUSTUS	CDS	18194086	18194180	1	-	0	transcript_id "file_1_file_1_jg2150.t1"; gene_id "file_1_file_1_jg2150";
dsanSTOCAGO1482_0	AUGUSTUS	exon	18194086	18194180	.	-	.	transcript_id "file_1_file_1_jg2150.t1"; gene_id "file_1_file_1_jg2150";
dsanSTOCAGO1482_0	AUGUSTUS	start_codon	18194178	18194180	.	-	0	transcript_id "file_1_file_1_jg2150.t1"; gene_id "file_1_file_1_jg2150";
dsanSTOCAGO1482_2	AUGUSTUS	stop_codon	4569184	4569186	.	-	0	transcript_id "file_1_file_1_jg12916.t1"; gene_id "file_1_file_1_jg12916";
dsanSTOCAGO1482_2	AUGUSTUS	CDS	4569184	4569381	1	-	0	transcript_id "file_1_file_1_jg12916.t1"; gene_id "file_1_file_1_jg12916";
dsanSTOCAGO1482_2	AUGUSTUS	exon	4569184	4569381	.	-	.	transcript_id "file_1_file_1_jg12916.t1"; gene_id "file_1_file_1_jg12916";
dsanSTOCAGO1482_2	AUGUSTUS	intron	4569382	4569451	.	-	.	transcript_id "file_1_file_1_jg12916.t1"; gene_id "file_1_file_1_jg12916";
dsanSTOCAGO1482_2	AUGUSTUS	CDS	4569452	4569542	1	-	1	transcript_id "file_1_file_1_jg12916.t1"; gene_id "file_1_file_1_jg12916";
dsanSTOCAGO1482_2	AUGUSTUS	exon	4569452	4569542	.	-	.	transcript_id "file_1_file_1_jg12916.t1"; gene_id "file_1_file_1_jg12916";
dsanSTOCAGO1482_2	AUGUSTUS	intron	4569543	4569610	.	-	.	transcript_id "file_1_file_1_jg12916.t1"; gene_id "file_1_file_1_jg12916";
dsanSTOCAGO1482_2	AUGUSTUS	CDS	4569611	4570422	0.99	-	0	transcript_id "file_1_file_1_jg12916.t1"; gene_id "file_1_file_1_jg12916";
dsanSTOCAGO1482_2	AUGUSTUS	exon	4569611	4570422	.	-	.	transcript_id "file_1_file_1_jg12916.t1"; gene_id "file_1_file_1_jg12916";
dsanSTOCAGO1482_2	AUGUSTUS	intron	4570423	4570484	.	-	.	transcript_id "file_1_file_1_jg12916.t1"; gene_id "file_1_file_1_jg12916";
dsanSTOCAGO1482_2	AUGUSTUS	CDS	4570485	4570787	1	-	0	transcript_id "file_1_file_1_jg12916.t1"; gene_id "file_1_file_1_jg12916";
dsanSTOCAGO1482_2	AUGUSTUS	exon	4570485	4570787	.	-	.	transcript_id "file_1_file_1_jg12916.t1"; gene_id "file_1_file_1_jg12916";
dsanSTOCAGO1482_2	AUGUSTUS	intron	4570788	4570846	.	-	.	transcript_id "file_1_file_1_jg12916.t1"; gene_id "file_1_file_1_jg12916";
dsanSTOCAGO1482_2	AUGUSTUS	transcript	4569184	4570975	.	-	.	transcript_id "file_1_file_1_jg12916.t1"; gene_id "file_1_file_1_jg12916"
dsanSTOCAGO1482_2	AUGUSTUS	gene	4569184	4570975	.	-	.	jg12916
dsanSTOCAGO1482_2	AUGUSTUS	CDS	4570847	4570975	1	-	0	transcript_id "file_1_file_1_jg12916.t1"; gene_id "file_1_file_1_jg12916";
dsanSTOCAGO1482_2	AUGUSTUS	exon	4570847	4570975	.	-	.	transcript_id "file_1_file_1_jg12916.t1"; gene_id "file_1_file_1_jg12916";
dsanSTOCAGO1482_2	AUGUSTUS	start_codon	4570973	4570975	.	-	0	transcript_id "file_1_file_1_jg12916.t1"; gene_id "file_1_file_1_jg12916";
dsanSTOCAGO1482_1	AUGUSTUS	start_codon	2048795	2048797	.	+	0	transcript_id "file_1_file_1_jg9665.t1"; gene_id "file_1_file_1_jg9665";
dsanSTOCAGO1482_1	AUGUSTUS	CDS	2048795	2048963	1	+	0	transcript_id "file_1_file_1_jg9665.t1"; gene_id "file_1_file_1_jg9665";
dsanSTOCAGO1482_1	AUGUSTUS	exon	2048795	2048963	.	+	.	transcript_id "file_1_file_1_jg9665.t1"; gene_id "file_1_file_1_jg9665";
dsanSTOCAGO1482_1	AUGUSTUS	intron	2048964	2049025	.	+	.	transcript_id "file_1_file_1_jg9665.t1"; gene_id "file_1_file_1_jg9665";
dsanSTOCAGO1482_1	AUGUSTUS	CDS	2049026	2049168	1	+	2	transcript_id "file_1_file_1_jg9665.t1"; gene_id "file_1_file_1_jg9665";
dsanSTOCAGO1482_1	AUGUSTUS	exon	2049026	2049168	.	+	.	transcript_id "file_1_file_1_jg9665.t1"; gene_id "file_1_file_1_jg9665";
dsanSTOCAGO1482_1	AUGUSTUS	intron	2049169	2049230	.	+	.	transcript_id "file_1_file_1_jg9665.t1"; gene_id "file_1_file_1_jg9665";
dsanSTOCAGO1482_1	AUGUSTUS	CDS	2049231	2050379	1	+	0	transcript_id "file_1_file_1_jg9665.t1"; gene_id "file_1_file_1_jg9665";
dsanSTOCAGO1482_1	AUGUSTUS	exon	2049231	2050379	.	+	.	transcript_id "file_1_file_1_jg9665.t1"; gene_id "file_1_file_1_jg9665";
dsanSTOCAGO1482_1	AUGUSTUS	intron	2050380	2050446	.	+	.	transcript_id "file_1_file_1_jg9665.t1"; gene_id "file_1_file_1_jg9665";
dsanSTOCAGO1482_1	AUGUSTUS	CDS	2050447	2051369	1	+	0	transcript_id "file_1_file_1_jg9665.t1"; gene_id "file_1_file_1_jg9665";
dsanSTOCAGO1482_1	AUGUSTUS	exon	2050447	2051369	.	+	.	transcript_id "file_1_file_1_jg9665.t1"; gene_id "file_1_file_1_jg9665";
dsanSTOCAGO1482_1	AUGUSTUS	intron	2051370	2051472	.	+	.	transcript_id "file_1_file_1_jg9665.t1"; gene_id "file_1_file_1_jg9665";
dsanSTOCAGO1482_1	AUGUSTUS	CDS	2051473	2051671	1	+	1	transcript_id "file_1_file_1_jg9665.t1"; gene_id "file_1_file_1_jg9665";
dsanSTOCAGO1482_1	AUGUSTUS	exon	2051473	2051671	.	+	.	transcript_id "file_1_file_1_jg9665.t1"; gene_id "file_1_file_1_jg9665";
dsanSTOCAGO1482_1	AUGUSTUS	intron	2051672	2051731	.	+	.	transcript_id "file_1_file_1_jg9665.t1"; gene_id "file_1_file_1_jg9665";
dsanSTOCAGO1482_1	AUGUSTUS	transcript	2048795	2052001	.	+	.	transcript_id "file_1_file_1_jg9665.t1"; gene_id "file_1_file_1_jg9665"
dsanSTOCAGO1482_1	AUGUSTUS	gene	2048795	2052001	.	+	.	jg9665
dsanSTOCAGO1482_1	AUGUSTUS	CDS	2051732	2052001	1	+	0	transcript_id "file_1_file_1_jg9665.t1"; gene_id "file_1_file_1_jg9665";
dsanSTOCAGO1482_1	AUGUSTUS	exon	2051732	2052001	.	+	.	transcript_id "file_1_file_1_jg9665.t1"; gene_id "file_1_file_1_jg9665";
dsanSTOCAGO1482_1	AUGUSTUS	stop_codon	2051999	2052001	.	+	0	transcript_id "file_1_file_1_jg9665.t1"; gene_id "file_1_file_1_jg9665";
dsanSTOCAGO1482_101	GeneMark.hmm	start_codon	1613700	1613702	.	+	0	gene_id "file_1_file_2_5796_g"; transcript_id "file_1_file_2_5796_t"; count "file_1_file_2_1_1";
dsanSTOCAGO1482_101	GeneMark.hmm	CDS	1613700	1613718	.	+	0	gene_id "file_1_file_2_5796_g"; transcript_id "file_1_file_2_5796_t"; cds_type "file_1_file_2_Initial"; count "file_1_file_2_1_7"; anchored "file_1_file_2_0_1";
dsanSTOCAGO1482_101	GeneMark.hmm	exon	1613700	1613718	0	+	.	gene_id "file_1_file_2_5796_g"; transcript_id "file_1_file_2_5796_t"; cds_type "file_1_file_2_Initial"; count "file_1_file_2_1_7"; anchored "file_1_file_2_0_1";
dsanSTOCAGO1482_101	GeneMark.hmm	CDS	1614173	1614316	.	+	2	gene_id "file_1_file_2_5796_g"; transcript_id "file_1_file_2_5796_t"; evidence "file_1_file_2_0_1"; cds_type "file_1_file_2_Internal"; count "file_1_file_2_2_7"; anchored "file_1_file_2_1_1";
dsanSTOCAGO1482_101	GeneMark.hmm	exon	1614173	1614316	0	+	.	gene_id "file_1_file_2_5796_g"; transcript_id "file_1_file_2_5796_t"; evidence "file_1_file_2_0_1"; cds_type "file_1_file_2_Internal"; count "file_1_file_2_2_7"; anchored "file_1_file_2_1_1";
dsanSTOCAGO1482_101	GeneMark.hmm	CDS	1615619	1615926	.	+	2	gene_id "file_1_file_2_5796_g"; transcript_id "file_1_file_2_5796_t"; evidence "file_1_file_2_1_1"; cds_type "file_1_file_2_Internal"; count "file_1_file_2_3_7"; anchored "file_1_file_2_1_1";
dsanSTOCAGO1482_101	GeneMark.hmm	exon	1615619	1615926	0	+	.	gene_id "file_1_file_2_5796_g"; transcript_id "file_1_file_2_5796_t"; evidence "file_1_file_2_1_1"; cds_type "file_1_file_2_Internal"; count "file_1_file_2_3_7"; anchored "file_1_file_2_1_1";
dsanSTOCAGO1482_101	GeneMark.hmm	CDS	1616351	1616582	.	+	0	gene_id "file_1_file_2_5796_g"; transcript_id "file_1_file_2_5796_t"; evidence "file_1_file_2_1_1"; cds_type "file_1_file_2_Internal"; count "file_1_file_2_4_7"; anchored "file_1_file_2_1_1";
dsanSTOCAGO1482_101	GeneMark.hmm	exon	1616351	1616582	0	+	.	gene_id "file_1_file_2_5796_g"; transcript_id "file_1_file_2_5796_t"; evidence "file_1_file_2_1_1"; cds_type "file_1_file_2_Internal"; count "file_1_file_2_4_7"; anchored "file_1_file_2_1_1";
dsanSTOCAGO1482_101	GeneMark.hmm	CDS	1616657	1616803	.	+	2	gene_id "file_1_file_2_5796_g"; transcript_id "file_1_file_2_5796_t"; evidence "file_1_file_2_1_1"; cds_type "file_1_file_2_Internal"; count "file_1_file_2_5_7"; anchored "file_1_file_2_1_1";
dsanSTOCAGO1482_101	GeneMark.hmm	exon	1616657	1616803	0	+	.	gene_id "file_1_file_2_5796_g"; transcript_id "file_1_file_2_5796_t"; evidence "file_1_file_2_1_1"; cds_type "file_1_file_2_Internal"; count "file_1_file_2_5_7"; anchored "file_1_file_2_1_1";
dsanSTOCAGO1482_101	GeneMark.hmm	CDS	1617026	1617364	.	+	2	gene_id "file_1_file_2_5796_g"; transcript_id "file_1_file_2_5796_t"; evidence "file_1_file_2_1_1"; cds_type "file_1_file_2_Internal"; count "file_1_file_2_6_7"; anchored "file_1_file_2_1_1";
dsanSTOCAGO1482_101	GeneMark.hmm	exon	1617026	1617364	0	+	.	gene_id "file_1_file_2_5796_g"; transcript_id "file_1_file_2_5796_t"; evidence "file_1_file_2_1_1"; cds_type "file_1_file_2_Internal"; count "file_1_file_2_6_7"; anchored "file_1_file_2_1_1";
dsanSTOCAGO1482_101	GeneMark.hmm	CDS	1617731	1618050	.	+	2	gene_id "file_1_file_2_5796_g"; transcript_id "file_1_file_2_5796_t"; evidence "file_1_file_2_1_1"; cds_type "file_1_file_2_Terminal"; count "file_1_file_2_7_7"; anchored "file_1_file_2_1_1";
dsanSTOCAGO1482_101	GeneMark.hmm	exon	1617731	1618050	0	+	.	gene_id "file_1_file_2_5796_g"; transcript_id "file_1_file_2_5796_t"; evidence "file_1_file_2_1_1"; cds_type "file_1_file_2_Terminal"; count "file_1_file_2_7_7"; anchored "file_1_file_2_1_1";
dsanSTOCAGO1482_101	GeneMark.hmm	stop_codon	1618048	1618050	.	+	0	gene_id "file_1_file_2_5796_g"; transcript_id "file_1_file_2_5796_t"; count "file_1_file_2_1_1";
dsanSTOCAGO1482_0	AUGUSTUS	stop_codon	14117123	14117125	.	-	0	transcript_id "file_1_file_1_jg1696.t1"; gene_id "file_1_file_1_jg1696";
dsanSTOCAGO1482_0	AUGUSTUS	CDS	14117123	14117383	1	-	0	transcript_id "file_1_file_1_jg1696.t1"; gene_id "file_1_file_1_jg1696";
dsanSTOCAGO1482_0	AUGUSTUS	exon	14117123	14117383	.	-	.	transcript_id "file_1_file_1_jg1696.t1"; gene_id "file_1_file_1_jg1696";
dsanSTOCAGO1482_0	AUGUSTUS	intron	14117384	14117456	.	-	.	transcript_id "file_1_file_1_jg1696.t1"; gene_id "file_1_file_1_jg1696";
dsanSTOCAGO1482_0	AUGUSTUS	CDS	14117457	14117859	1	-	1	transcript_id "file_1_file_1_jg1696.t1"; gene_id "file_1_file_1_jg1696";
dsanSTOCAGO1482_0	AUGUSTUS	exon	14117457	14117859	.	-	.	transcript_id "file_1_file_1_jg1696.t1"; gene_id "file_1_file_1_jg1696";
dsanSTOCAGO1482_0	AUGUSTUS	intron	14117860	14117981	.	-	.	transcript_id "file_1_file_1_jg1696.t1"; gene_id "file_1_file_1_jg1696";
dsanSTOCAGO1482_0	AUGUSTUS	CDS	14117982	14118441	1	-	2	transcript_id "file_1_file_1_jg1696.t1"; gene_id "file_1_file_1_jg1696";
dsanSTOCAGO1482_0	AUGUSTUS	exon	14117982	14118441	.	-	.	transcript_id "file_1_file_1_jg1696.t1"; gene_id "file_1_file_1_jg1696";
dsanSTOCAGO1482_0	AUGUSTUS	intron	14118442	14125811	.	-	.	transcript_id "file_1_file_1_jg1696.t1"; gene_id "file_1_file_1_jg1696";
dsanSTOCAGO1482_0	AUGUSTUS	transcript	14117123	14125980	.	-	.	transcript_id "file_1_file_1_jg1696.t1"; gene_id "file_1_file_1_jg1696"
dsanSTOCAGO1482_0	AUGUSTUS	gene	14117123	14125980	.	-	.	jg1696
dsanSTOCAGO1482_0	AUGUSTUS	CDS	14125812	14125980	1	-	0	transcript_id "file_1_file_1_jg1696.t1"; gene_id "file_1_file_1_jg1696";
dsanSTOCAGO1482_0	AUGUSTUS	exon	14125812	14125980	.	-	.	transcript_id "file_1_file_1_jg1696.t1"; gene_id "file_1_file_1_jg1696";
dsanSTOCAGO1482_0	AUGUSTUS	start_codon	14125978	14125980	.	-	0	transcript_id "file_1_file_1_jg1696.t1"; gene_id "file_1_file_1_jg1696";
dsanSTOCAGO1482_4	AUGUSTUS	stop_codon	22682721	22682723	.	-	0	transcript_id "file_1_file_1_jg8222.t1"; gene_id "file_1_file_1_jg8222";
dsanSTOCAGO1482_4	AUGUSTUS	CDS	22682721	22682939	0.48	-	0	transcript_id "file_1_file_1_jg8222.t1"; gene_id "file_1_file_1_jg8222";
dsanSTOCAGO1482_4	AUGUSTUS	exon	22682721	22682939	.	-	.	transcript_id "file_1_file_1_jg8222.t1"; gene_id "file_1_file_1_jg8222";
dsanSTOCAGO1482_4	AUGUSTUS	intron	22682940	22695275	.	-	.	transcript_id "file_1_file_1_jg8222.t1"; gene_id "file_1_file_1_jg8222";
dsanSTOCAGO1482_4	AUGUSTUS	CDS	22695276	22696177	0.79	-	2	transcript_id "file_1_file_1_jg8222.t1"; gene_id "file_1_file_1_jg8222";
dsanSTOCAGO1482_4	AUGUSTUS	exon	22695276	22696177	.	-	.	transcript_id "file_1_file_1_jg8222.t1"; gene_id "file_1_file_1_jg8222";
dsanSTOCAGO1482_4	AUGUSTUS	intron	22696178	22698119	.	-	.	transcript_id "file_1_file_1_jg8222.t1"; gene_id "file_1_file_1_jg8222";
dsanSTOCAGO1482_4	AUGUSTUS	CDS	22698120	22698285	0.37	-	0	transcript_id "file_1_file_1_jg8222.t1"; gene_id "file_1_file_1_jg8222";
dsanSTOCAGO1482_4	AUGUSTUS	exon	22698120	22698285	.	-	.	transcript_id "file_1_file_1_jg8222.t1"; gene_id "file_1_file_1_jg8222";
dsanSTOCAGO1482_4	AUGUSTUS	intron	22698286	22698518	.	-	.	transcript_id "file_1_file_1_jg8222.t1"; gene_id "file_1_file_1_jg8222";
dsanSTOCAGO1482_4	AUGUSTUS	transcript	22682721	22698548	.	-	.	transcript_id "file_1_file_1_jg8222.t1"; gene_id "file_1_file_1_jg8222"
dsanSTOCAGO1482_4	AUGUSTUS	gene	22682721	22698548	.	-	.	jg8222
dsanSTOCAGO1482_4	AUGUSTUS	CDS	22698519	22698548	0.48	-	0	transcript_id "file_1_file_1_jg8222.t1"; gene_id "file_1_file_1_jg8222";
dsanSTOCAGO1482_4	AUGUSTUS	exon	22698519	22698548	.	-	.	transcript_id "file_1_file_1_jg8222.t1"; gene_id "file_1_file_1_jg8222";
dsanSTOCAGO1482_4	AUGUSTUS	start_codon	22698546	22698548	.	-	0	transcript_id "file_1_file_1_jg8222.t1"; gene_id "file_1_file_1_jg8222";
dsanSTOCAGO1482_33	AUGUSTUS	start_codon	502666	502668	.	+	0	transcript_id "file_1_file_1_jg15560.t1"; gene_id "file_1_file_1_jg15560";
dsanSTOCAGO1482_33	AUGUSTUS	CDS	502666	502717	1	+	0	transcript_id "file_1_file_1_jg15560.t1"; gene_id "file_1_file_1_jg15560";
dsanSTOCAGO1482_33	AUGUSTUS	exon	502666	502717	.	+	.	transcript_id "file_1_file_1_jg15560.t1"; gene_id "file_1_file_1_jg15560";
dsanSTOCAGO1482_33	AUGUSTUS	intron	502718	502833	.	+	.	transcript_id "file_1_file_1_jg15560.t1"; gene_id "file_1_file_1_jg15560";
dsanSTOCAGO1482_33	AUGUSTUS	CDS	502834	503007	1	+	2	transcript_id "file_1_file_1_jg15560.t1"; gene_id "file_1_file_1_jg15560";
dsanSTOCAGO1482_33	AUGUSTUS	exon	502834	503007	.	+	.	transcript_id "file_1_file_1_jg15560.t1"; gene_id "file_1_file_1_jg15560";
dsanSTOCAGO1482_33	AUGUSTUS	intron	503008	503593	.	+	.	transcript_id "file_1_file_1_jg15560.t1"; gene_id "file_1_file_1_jg15560";
dsanSTOCAGO1482_33	AUGUSTUS	transcript	502666	503814	.	+	.	transcript_id "file_1_file_1_jg15560.t1"; gene_id "file_1_file_1_jg15560"
dsanSTOCAGO1482_33	AUGUSTUS	gene	502666	503814	.	+	.	jg15560
dsanSTOCAGO1482_33	AUGUSTUS	CDS	503594	503814	1	+	2	transcript_id "file_1_file_1_jg15560.t1"; gene_id "file_1_file_1_jg15560";
dsanSTOCAGO1482_33	AUGUSTUS	exon	503594	503814	.	+	.	transcript_id "file_1_file_1_jg15560.t1"; gene_id "file_1_file_1_jg15560";
dsanSTOCAGO1482_33	AUGUSTUS	stop_codon	503812	503814	.	+	0	transcript_id "file_1_file_1_jg15560.t1"; gene_id "file_1_file_1_jg15560";
dsanSTOCAGO1482_0	AUGUSTUS	stop_codon	5914101	5914103	.	-	0	transcript_id "file_1_file_1_jg686.t1"; gene_id "file_1_file_1_jg686";
dsanSTOCAGO1482_0	AUGUSTUS	CDS	5914101	5914981	1	-	2	transcript_id "file_1_file_1_jg686.t1"; gene_id "file_1_file_1_jg686";
dsanSTOCAGO1482_0	AUGUSTUS	exon	5914101	5914981	.	-	.	transcript_id "file_1_file_1_jg686.t1"; gene_id "file_1_file_1_jg686";
dsanSTOCAGO1482_0	AUGUSTUS	intron	5914982	5915445	.	-	.	transcript_id "file_1_file_1_jg686.t1"; gene_id "file_1_file_1_jg686";
dsanSTOCAGO1482_0	AUGUSTUS	CDS	5915446	5915755	1	-	0	transcript_id "file_1_file_1_jg686.t1"; gene_id "file_1_file_1_jg686";
dsanSTOCAGO1482_0	AUGUSTUS	exon	5915446	5915755	.	-	.	transcript_id "file_1_file_1_jg686.t1"; gene_id "file_1_file_1_jg686";
dsanSTOCAGO1482_0	AUGUSTUS	intron	5915756	5915829	.	-	.	transcript_id "file_1_file_1_jg686.t1"; gene_id "file_1_file_1_jg686";
dsanSTOCAGO1482_0	AUGUSTUS	transcript	5914101	5916027	.	-	.	transcript_id "file_1_file_1_jg686.t1"; gene_id "file_1_file_1_jg686"
dsanSTOCAGO1482_0	AUGUSTUS	gene	5914101	5916027	.	-	.	jg686
dsanSTOCAGO1482_0	AUGUSTUS	CDS	5915830	5916027	1	-	0	transcript_id "file_1_file_1_jg686.t1"; gene_id "file_1_file_1_jg686";
dsanSTOCAGO1482_0	AUGUSTUS	exon	5915830	5916027	.	-	.	transcript_id "file_1_file_1_jg686.t1"; gene_id "file_1_file_1_jg686";
dsanSTOCAGO1482_0	AUGUSTUS	start_codon	5916025	5916027	.	-	0	transcript_id "file_1_file_1_jg686.t1"; gene_id "file_1_file_1_jg686";
dsanSTOCAGO1482_4	AUGUSTUS	stop_codon	20318659	20318661	.	-	0	transcript_id "file_1_file_1_jg7928.t1"; gene_id "file_1_file_1_jg7928";
dsanSTOCAGO1482_4	AUGUSTUS	CDS	20318659	20318883	0.92	-	0	transcript_id "file_1_file_1_jg7928.t1"; gene_id "file_1_file_1_jg7928";
dsanSTOCAGO1482_4	AUGUSTUS	exon	20318659	20318883	.	-	.	transcript_id "file_1_file_1_jg7928.t1"; gene_id "file_1_file_1_jg7928";
dsanSTOCAGO1482_4	AUGUSTUS	transcript	20318659	20318883	.	-	.	transcript_id "file_1_file_1_jg7928.t1"; gene_id "file_1_file_1_jg7928"
dsanSTOCAGO1482_4	AUGUSTUS	gene	20318659	20318883	.	-	.	jg7928
dsanSTOCAGO1482_4	AUGUSTUS	start_codon	20318881	20318883	.	-	0	transcript_id "file_1_file_1_jg7928.t1"; gene_id "file_1_file_1_jg7928";
dsanSTOCAGO1482_3	AUGUSTUS	stop_codon	9970814	9970816	.	-	0	transcript_id "file_1_file_1_jg3703.t1"; gene_id "file_1_file_1_jg3703";
dsanSTOCAGO1482_3	AUGUSTUS	CDS	9970814	9971902	1	-	0	transcript_id "file_1_file_1_jg3703.t1"; gene_id "file_1_file_1_jg3703";
dsanSTOCAGO1482_3	AUGUSTUS	exon	9970814	9971902	.	-	.	transcript_id "file_1_file_1_jg3703.t1"; gene_id "file_1_file_1_jg3703";
dsanSTOCAGO1482_3	AUGUSTUS	transcript	9970814	9971902	.	-	.	transcript_id "file_1_file_1_jg3703.t1"; gene_id "file_1_file_1_jg3703"
dsanSTOCAGO1482_3	AUGUSTUS	gene	9970814	9971902	.	-	.	jg3703
dsanSTOCAGO1482_3	AUGUSTUS	start_codon	9971900	9971902	.	-	0	transcript_id "file_1_file_1_jg3703.t1"; gene_id "file_1_file_1_jg3703";
dsanSTOCAGO1482_1	AUGUSTUS	start_codon	16873456	16873458	.	+	0	transcript_id "file_1_file_1_jg11739.t1"; gene_id "file_1_file_1_jg11739";
dsanSTOCAGO1482_1	AUGUSTUS	CDS	16873456	16873545	0.8	+	0	transcript_id "file_1_file_1_jg11739.t1"; gene_id "file_1_file_1_jg11739";
dsanSTOCAGO1482_1	AUGUSTUS	exon	16873456	16873545	.	+	.	transcript_id "file_1_file_1_jg11739.t1"; gene_id "file_1_file_1_jg11739";
dsanSTOCAGO1482_1	AUGUSTUS	intron	16873546	16873600	.	+	.	transcript_id "file_1_file_1_jg11739.t1"; gene_id "file_1_file_1_jg11739";
dsanSTOCAGO1482_1	AUGUSTUS	transcript	16873456	16873744	.	+	.	transcript_id "file_1_file_1_jg11739.t1"; gene_id "file_1_file_1_jg11739"
dsanSTOCAGO1482_1	AUGUSTUS	gene	16873456	16873744	.	+	.	jg11739
dsanSTOCAGO1482_1	AUGUSTUS	CDS	16873601	16873744	1	+	0	transcript_id "file_1_file_1_jg11739.t1"; gene_id "file_1_file_1_jg11739";
dsanSTOCAGO1482_1	AUGUSTUS	exon	16873601	16873744	.	+	.	transcript_id "file_1_file_1_jg11739.t1"; gene_id "file_1_file_1_jg11739";
dsanSTOCAGO1482_1	AUGUSTUS	stop_codon	16873742	16873744	.	+	0	transcript_id "file_1_file_1_jg11739.t1"; gene_id "file_1_file_1_jg11739";
dsanSTOCAGO1482_3	AUGUSTUS	start_codon	241197	241199	.	+	0	transcript_id "file_1_file_1_jg2463.t1"; gene_id "file_1_file_1_jg2463";
dsanSTOCAGO1482_3	AUGUSTUS	CDS	241197	241203	0.83	+	0	transcript_id "file_1_file_1_jg2463.t1"; gene_id "file_1_file_1_jg2463";
dsanSTOCAGO1482_3	AUGUSTUS	exon	241197	241203	.	+	.	transcript_id "file_1_file_1_jg2463.t1"; gene_id "file_1_file_1_jg2463";
dsanSTOCAGO1482_3	AUGUSTUS	intron	241204	241263	.	+	.	transcript_id "file_1_file_1_jg2463.t1"; gene_id "file_1_file_1_jg2463";
dsanSTOCAGO1482_3	AUGUSTUS	CDS	241264	241614	0.53	+	2	transcript_id "file_1_file_1_jg2463.t1"; gene_id "file_1_file_1_jg2463";
dsanSTOCAGO1482_3	AUGUSTUS	exon	241264	241614	.	+	.	transcript_id "file_1_file_1_jg2463.t1"; gene_id "file_1_file_1_jg2463";
dsanSTOCAGO1482_3	AUGUSTUS	intron	241615	243604	.	+	.	transcript_id "file_1_file_1_jg2463.t1"; gene_id "file_1_file_1_jg2463";
dsanSTOCAGO1482_3	AUGUSTUS	transcript	241197	243675	.	+	.	transcript_id "file_1_file_1_jg2463.t1"; gene_id "file_1_file_1_jg2463"
dsanSTOCAGO1482_3	AUGUSTUS	gene	241197	243675	.	+	.	jg2463
dsanSTOCAGO1482_3	AUGUSTUS	CDS	243605	243675	0.28	+	2	transcript_id "file_1_file_1_jg2463.t1"; gene_id "file_1_file_1_jg2463";
dsanSTOCAGO1482_3	AUGUSTUS	exon	243605	243675	.	+	.	transcript_id "file_1_file_1_jg2463.t1"; gene_id "file_1_file_1_jg2463";
dsanSTOCAGO1482_3	AUGUSTUS	stop_codon	243673	243675	.	+	0	transcript_id "file_1_file_1_jg2463.t1"; gene_id "file_1_file_1_jg2463";
dsanSTOCAGO1482_3	AUGUSTUS	start_codon	172396	172398	.	+	0	transcript_id "file_1_file_1_jg2445.t1"; gene_id "file_1_file_1_jg2445";
dsanSTOCAGO1482_3	AUGUSTUS	CDS	172396	172515	0.99	+	0	transcript_id "file_1_file_1_jg2445.t1"; gene_id "file_1_file_1_jg2445";
dsanSTOCAGO1482_3	AUGUSTUS	exon	172396	172515	.	+	.	transcript_id "file_1_file_1_jg2445.t1"; gene_id "file_1_file_1_jg2445";
dsanSTOCAGO1482_3	AUGUSTUS	intron	172516	179792	.	+	.	transcript_id "file_1_file_1_jg2445.t1"; gene_id "file_1_file_1_jg2445";
dsanSTOCAGO1482_3	AUGUSTUS	CDS	179793	179936	1	+	0	transcript_id "file_1_file_1_jg2445.t1"; gene_id "file_1_file_1_jg2445";
dsanSTOCAGO1482_3	AUGUSTUS	exon	179793	179936	.	+	.	transcript_id "file_1_file_1_jg2445.t1"; gene_id "file_1_file_1_jg2445";
dsanSTOCAGO1482_3	AUGUSTUS	intron	179937	181298	.	+	.	transcript_id "file_1_file_1_jg2445.t1"; gene_id "file_1_file_1_jg2445";
dsanSTOCAGO1482_3	AUGUSTUS	CDS	181299	181568	1	+	0	transcript_id "file_1_file_1_jg2445.t1"; gene_id "file_1_file_1_jg2445";
dsanSTOCAGO1482_3	AUGUSTUS	exon	181299	181568	.	+	.	transcript_id "file_1_file_1_jg2445.t1"; gene_id "file_1_file_1_jg2445";
dsanSTOCAGO1482_3	AUGUSTUS	intron	181569	185227	.	+	.	transcript_id "file_1_file_1_jg2445.t1"; gene_id "file_1_file_1_jg2445";
dsanSTOCAGO1482_3	AUGUSTUS	transcript	172396	187072	.	+	.	transcript_id "file_1_file_1_jg2445.t1"; gene_id "file_1_file_1_jg2445"
dsanSTOCAGO1482_3	AUGUSTUS	gene	172396	187072	.	+	.	jg2445
dsanSTOCAGO1482_3	AUGUSTUS	CDS	185228	187072	1	+	0	transcript_id "file_1_file_1_jg2445.t1"; gene_id "file_1_file_1_jg2445";
dsanSTOCAGO1482_3	AUGUSTUS	exon	185228	187072	.	+	.	transcript_id "file_1_file_1_jg2445.t1"; gene_id "file_1_file_1_jg2445";
dsanSTOCAGO1482_3	AUGUSTUS	stop_codon	187070	187072	.	+	0	transcript_id "file_1_file_1_jg2445.t1"; gene_id "file_1_file_1_jg2445";
dsanSTOCAGO1482_102	AUGUSTUS	start_codon	801051	801053	.	+	0	transcript_id "file_1_file_1_jg2293.t1"; gene_id "file_1_file_1_jg2293";
dsanSTOCAGO1482_102	AUGUSTUS	CDS	801051	801249	0.51	+	0	transcript_id "file_1_file_1_jg2293.t1"; gene_id "file_1_file_1_jg2293";
dsanSTOCAGO1482_102	AUGUSTUS	exon	801051	801249	.	+	.	transcript_id "file_1_file_1_jg2293.t1"; gene_id "file_1_file_1_jg2293";
dsanSTOCAGO1482_102	AUGUSTUS	intron	801250	801359	.	+	.	transcript_id "file_1_file_1_jg2293.t1"; gene_id "file_1_file_1_jg2293";
dsanSTOCAGO1482_102	AUGUSTUS	CDS	801360	801581	0.21	+	2	transcript_id "file_1_file_1_jg2293.t1"; gene_id "file_1_file_1_jg2293";
dsanSTOCAGO1482_102	AUGUSTUS	exon	801360	801581	.	+	.	transcript_id "file_1_file_1_jg2293.t1"; gene_id "file_1_file_1_jg2293";
dsanSTOCAGO1482_102	AUGUSTUS	intron	801582	803449	.	+	.	transcript_id "file_1_file_1_jg2293.t1"; gene_id "file_1_file_1_jg2293";
dsanSTOCAGO1482_102	AUGUSTUS	CDS	803450	803642	0.97	+	2	transcript_id "file_1_file_1_jg2293.t1"; gene_id "file_1_file_1_jg2293";
dsanSTOCAGO1482_102	AUGUSTUS	exon	803450	803642	.	+	.	transcript_id "file_1_file_1_jg2293.t1"; gene_id "file_1_file_1_jg2293";
dsanSTOCAGO1482_102	AUGUSTUS	intron	803643	803701	.	+	.	transcript_id "file_1_file_1_jg2293.t1"; gene_id "file_1_file_1_jg2293";
dsanSTOCAGO1482_102	AUGUSTUS	CDS	803702	803766	0.98	+	1	transcript_id "file_1_file_1_jg2293.t1"; gene_id "file_1_file_1_jg2293";
dsanSTOCAGO1482_102	AUGUSTUS	exon	803702	803766	.	+	.	transcript_id "file_1_file_1_jg2293.t1"; gene_id "file_1_file_1_jg2293";
dsanSTOCAGO1482_102	AUGUSTUS	intron	803767	803832	.	+	.	transcript_id "file_1_file_1_jg2293.t1"; gene_id "file_1_file_1_jg2293";
dsanSTOCAGO1482_102	AUGUSTUS	CDS	803833	803985	1	+	2	transcript_id "file_1_file_1_jg2293.t1"; gene_id "file_1_file_1_jg2293";
dsanSTOCAGO1482_102	AUGUSTUS	exon	803833	803985	.	+	.	transcript_id "file_1_file_1_jg2293.t1"; gene_id "file_1_file_1_jg2293";
dsanSTOCAGO1482_102	AUGUSTUS	intron	803986	804049	.	+	.	transcript_id "file_1_file_1_jg2293.t1"; gene_id "file_1_file_1_jg2293";
dsanSTOCAGO1482_102	AUGUSTUS	transcript	801051	804159	.	+	.	transcript_id "file_1_file_1_jg2293.t1"; gene_id "file_1_file_1_jg2293"
dsanSTOCAGO1482_102	AUGUSTUS	gene	801051	804159	.	+	.	jg2293
dsanSTOCAGO1482_102	AUGUSTUS	CDS	804050	804159	1	+	2	transcript_id "file_1_file_1_jg2293.t1"; gene_id "file_1_file_1_jg2293";
dsanSTOCAGO1482_102	AUGUSTUS	exon	804050	804159	.	+	.	transcript_id "file_1_file_1_jg2293.t1"; gene_id "file_1_file_1_jg2293";
dsanSTOCAGO1482_102	AUGUSTUS	stop_codon	804157	804159	.	+	0	transcript_id "file_1_file_1_jg2293.t1"; gene_id "file_1_file_1_jg2293";
dsanSTOCAGO1482_1	AUGUSTUS	start_codon	11134197	11134199	.	+	0	transcript_id "file_1_file_1_jg10962.t1"; gene_id "file_1_file_1_jg10962";
dsanSTOCAGO1482_1	AUGUSTUS	CDS	11134197	11134979	0.93	+	0	transcript_id "file_1_file_1_jg10962.t1"; gene_id "file_1_file_1_jg10962";
dsanSTOCAGO1482_1	AUGUSTUS	exon	11134197	11134979	.	+	.	transcript_id "file_1_file_1_jg10962.t1"; gene_id "file_1_file_1_jg10962";
dsanSTOCAGO1482_1	AUGUSTUS	transcript	11134197	11134979	.	+	.	transcript_id "file_1_file_1_jg10962.t1"; gene_id "file_1_file_1_jg10962"
dsanSTOCAGO1482_1	AUGUSTUS	gene	11134197	11134979	.	+	.	jg10962
dsanSTOCAGO1482_1	AUGUSTUS	stop_codon	11134977	11134979	.	+	0	transcript_id "file_1_file_1_jg10962.t1"; gene_id "file_1_file_1_jg10962";
dsanSTOCAGO1482_3	AUGUSTUS	stop_codon	7376190	7376192	.	-	0	transcript_id "file_1_file_1_jg3415.t1"; gene_id "file_1_file_1_jg3415";
dsanSTOCAGO1482_3	AUGUSTUS	CDS	7376190	7376551	1	-	2	transcript_id "file_1_file_1_jg3415.t1"; gene_id "file_1_file_1_jg3415";
dsanSTOCAGO1482_3	AUGUSTUS	exon	7376190	7376551	.	-	.	transcript_id "file_1_file_1_jg3415.t1"; gene_id "file_1_file_1_jg3415";
dsanSTOCAGO1482_3	AUGUSTUS	intron	7376552	7376625	.	-	.	transcript_id "file_1_file_1_jg3415.t1"; gene_id "file_1_file_1_jg3415";
dsanSTOCAGO1482_3	AUGUSTUS	CDS	7376626	7377409	1	-	0	transcript_id "file_1_file_1_jg3415.t1"; gene_id "file_1_file_1_jg3415";
dsanSTOCAGO1482_3	AUGUSTUS	exon	7376626	7377409	.	-	.	transcript_id "file_1_file_1_jg3415.t1"; gene_id "file_1_file_1_jg3415";
dsanSTOCAGO1482_3	AUGUSTUS	intron	7377410	7377463	.	-	.	transcript_id "file_1_file_1_jg3415.t1"; gene_id "file_1_file_1_jg3415";
dsanSTOCAGO1482_3	AUGUSTUS	CDS	7377464	7377621	1	-	2	transcript_id "file_1_file_1_jg3415.t1"; gene_id "file_1_file_1_jg3415";
dsanSTOCAGO1482_3	AUGUSTUS	exon	7377464	7377621	.	-	.	transcript_id "file_1_file_1_jg3415.t1"; gene_id "file_1_file_1_jg3415";
dsanSTOCAGO1482_3	AUGUSTUS	intron	7377622	7377683	.	-	.	transcript_id "file_1_file_1_jg3415.t1"; gene_id "file_1_file_1_jg3415";
dsanSTOCAGO1482_3	AUGUSTUS	CDS	7377684	7378523	1	-	2	transcript_id "file_1_file_1_jg3415.t1"; gene_id "file_1_file_1_jg3415";
dsanSTOCAGO1482_3	AUGUSTUS	exon	7377684	7378523	.	-	.	transcript_id "file_1_file_1_jg3415.t1"; gene_id "file_1_file_1_jg3415";
dsanSTOCAGO1482_3	AUGUSTUS	intron	7378524	7378601	.	-	.	transcript_id "file_1_file_1_jg3415.t1"; gene_id "file_1_file_1_jg3415";
dsanSTOCAGO1482_3	AUGUSTUS	transcript	7376190	7378683	.	-	.	transcript_id "file_1_file_1_jg3415.t1"; gene_id "file_1_file_1_jg3415"
dsanSTOCAGO1482_3	AUGUSTUS	gene	7376190	7378683	.	-	.	jg3415
dsanSTOCAGO1482_3	AUGUSTUS	CDS	7378602	7378683	1	-	0	transcript_id "file_1_file_1_jg3415.t1"; gene_id "file_1_file_1_jg3415";
dsanSTOCAGO1482_3	AUGUSTUS	exon	7378602	7378683	.	-	.	transcript_id "file_1_file_1_jg3415.t1"; gene_id "file_1_file_1_jg3415";
dsanSTOCAGO1482_3	AUGUSTUS	start_codon	7378681	7378683	.	-	0	transcript_id "file_1_file_1_jg3415.t1"; gene_id "file_1_file_1_jg3415";
dsanSTOCAGO1482_5	AUGUSTUS	start_codon	1185469	1185471	.	+	0	transcript_id "file_1_file_1_jg12541.t1"; gene_id "file_1_file_1_jg12541";
dsanSTOCAGO1482_5	AUGUSTUS	CDS	1185469	1185554	1	+	0	transcript_id "file_1_file_1_jg12541.t1"; gene_id "file_1_file_1_jg12541";
dsanSTOCAGO1482_5	AUGUSTUS	exon	1185469	1185554	.	+	.	transcript_id "file_1_file_1_jg12541.t1"; gene_id "file_1_file_1_jg12541";
dsanSTOCAGO1482_5	AUGUSTUS	intron	1185555	1185611	.	+	.	transcript_id "file_1_file_1_jg12541.t1"; gene_id "file_1_file_1_jg12541";
dsanSTOCAGO1482_5	AUGUSTUS	CDS	1185612	1185637	1	+	1	transcript_id "file_1_file_1_jg12541.t1"; gene_id "file_1_file_1_jg12541";
dsanSTOCAGO1482_5	AUGUSTUS	exon	1185612	1185637	.	+	.	transcript_id "file_1_file_1_jg12541.t1"; gene_id "file_1_file_1_jg12541";
dsanSTOCAGO1482_5	AUGUSTUS	intron	1185638	1187629	.	+	.	transcript_id "file_1_file_1_jg12541.t1"; gene_id "file_1_file_1_jg12541";
dsanSTOCAGO1482_5	AUGUSTUS	CDS	1187630	1187730	0.45	+	2	transcript_id "file_1_file_1_jg12541.t1"; gene_id "file_1_file_1_jg12541";
dsanSTOCAGO1482_5	AUGUSTUS	exon	1187630	1187730	.	+	.	transcript_id "file_1_file_1_jg12541.t1"; gene_id "file_1_file_1_jg12541";
dsanSTOCAGO1482_5	AUGUSTUS	intron	1187731	1187788	.	+	.	transcript_id "file_1_file_1_jg12541.t1"; gene_id "file_1_file_1_jg12541";
dsanSTOCAGO1482_5	AUGUSTUS	CDS	1187789	1187909	0.98	+	0	transcript_id "file_1_file_1_jg12541.t1"; gene_id "file_1_file_1_jg12541";
dsanSTOCAGO1482_5	AUGUSTUS	exon	1187789	1187909	.	+	.	transcript_id "file_1_file_1_jg12541.t1"; gene_id "file_1_file_1_jg12541";
dsanSTOCAGO1482_5	AUGUSTUS	intron	1187910	1187965	.	+	.	transcript_id "file_1_file_1_jg12541.t1"; gene_id "file_1_file_1_jg12541";
dsanSTOCAGO1482_5	AUGUSTUS	transcript	1185469	1188288	.	+	.	transcript_id "file_1_file_1_jg12541.t1"; gene_id "file_1_file_1_jg12541"
dsanSTOCAGO1482_5	AUGUSTUS	gene	1185469	1188288	.	+	.	jg12541
dsanSTOCAGO1482_5	AUGUSTUS	CDS	1187966	1188288	0.56	+	2	transcript_id "file_1_file_1_jg12541.t1"; gene_id "file_1_file_1_jg12541";
dsanSTOCAGO1482_5	AUGUSTUS	exon	1187966	1188288	.	+	.	transcript_id "file_1_file_1_jg12541.t1"; gene_id "file_1_file_1_jg12541";
dsanSTOCAGO1482_5	AUGUSTUS	stop_codon	1188286	1188288	.	+	0	transcript_id "file_1_file_1_jg12541.t1"; gene_id "file_1_file_1_jg12541";
dsanSTOCAGO1482_0	AUGUSTUS	start_codon	6311067	6311069	.	+	0	transcript_id "file_1_file_1_jg727.t1"; gene_id "file_1_file_1_jg727";
dsanSTOCAGO1482_0	AUGUSTUS	CDS	6311067	6311443	1	+	0	transcript_id "file_1_file_1_jg727.t1"; gene_id "file_1_file_1_jg727";
dsanSTOCAGO1482_0	AUGUSTUS	exon	6311067	6311443	.	+	.	transcript_id "file_1_file_1_jg727.t1"; gene_id "file_1_file_1_jg727";
dsanSTOCAGO1482_0	AUGUSTUS	intron	6311444	6321863	.	+	.	transcript_id "file_1_file_1_jg727.t1"; gene_id "file_1_file_1_jg727";
dsanSTOCAGO1482_0	AUGUSTUS	transcript	6311067	6322791	.	+	.	transcript_id "file_1_file_1_jg727.t1"; gene_id "file_1_file_1_jg727"
dsanSTOCAGO1482_0	AUGUSTUS	gene	6311067	6322791	.	+	.	jg727
dsanSTOCAGO1482_0	AUGUSTUS	CDS	6321864	6322791	1	+	1	transcript_id "file_1_file_1_jg727.t1"; gene_id "file_1_file_1_jg727";
dsanSTOCAGO1482_0	AUGUSTUS	exon	6321864	6322791	.	+	.	transcript_id "file_1_file_1_jg727.t1"; gene_id "file_1_file_1_jg727";
dsanSTOCAGO1482_0	AUGUSTUS	stop_codon	6322789	6322791	.	+	0	transcript_id "file_1_file_1_jg727.t1"; gene_id "file_1_file_1_jg727";
dsanSTOCAGO1482_101	AUGUSTUS	stop_codon	1626450	1626452	.	-	0	transcript_id "file_1_file_1_jg9393.t1"; gene_id "file_1_file_1_jg9393";
dsanSTOCAGO1482_101	AUGUSTUS	CDS	1626450	1626575	1	-	0	transcript_id "file_1_file_1_jg9393.t1"; gene_id "file_1_file_1_jg9393";
dsanSTOCAGO1482_101	AUGUSTUS	exon	1626450	1626575	.	-	.	transcript_id "file_1_file_1_jg9393.t1"; gene_id "file_1_file_1_jg9393";
dsanSTOCAGO1482_101	AUGUSTUS	intron	1626576	1626640	.	-	.	transcript_id "file_1_file_1_jg9393.t1"; gene_id "file_1_file_1_jg9393";
dsanSTOCAGO1482_101	AUGUSTUS	CDS	1626641	1626843	1	-	2	transcript_id "file_1_file_1_jg9393.t1"; gene_id "file_1_file_1_jg9393";
dsanSTOCAGO1482_101	AUGUSTUS	exon	1626641	1626843	.	-	.	transcript_id "file_1_file_1_jg9393.t1"; gene_id "file_1_file_1_jg9393";
dsanSTOCAGO1482_101	AUGUSTUS	intron	1626844	1628467	.	-	.	transcript_id "file_1_file_1_jg9393.t1"; gene_id "file_1_file_1_jg9393";
dsanSTOCAGO1482_101	AUGUSTUS	transcript	1626450	1628987	.	-	.	transcript_id "file_1_file_1_jg9393.t1"; gene_id "file_1_file_1_jg9393"
dsanSTOCAGO1482_101	AUGUSTUS	gene	1626450	1628987	.	-	.	jg9393
dsanSTOCAGO1482_101	AUGUSTUS	CDS	1628468	1628987	1	-	0	transcript_id "file_1_file_1_jg9393.t1"; gene_id "file_1_file_1_jg9393";
dsanSTOCAGO1482_101	AUGUSTUS	exon	1628468	1628987	.	-	.	transcript_id "file_1_file_1_jg9393.t1"; gene_id "file_1_file_1_jg9393";
dsanSTOCAGO1482_101	AUGUSTUS	start_codon	1628985	1628987	.	-	0	transcript_id "file_1_file_1_jg9393.t1"; gene_id "file_1_file_1_jg9393";
dsanSTOCAGO1482_99	AUGUSTUS	stop_codon	448905	448907	.	-	0	transcript_id "file_1_file_1_jg25.t1"; gene_id "file_1_file_1_jg25";
dsanSTOCAGO1482_99	AUGUSTUS	CDS	448905	449223	0.85	-	1	transcript_id "file_1_file_1_jg25.t1"; gene_id "file_1_file_1_jg25";
dsanSTOCAGO1482_99	AUGUSTUS	exon	448905	449223	.	-	.	transcript_id "file_1_file_1_jg25.t1"; gene_id "file_1_file_1_jg25";
dsanSTOCAGO1482_99	AUGUSTUS	intron	449224	449276	.	-	.	transcript_id "file_1_file_1_jg25.t1"; gene_id "file_1_file_1_jg25";
dsanSTOCAGO1482_99	AUGUSTUS	transcript	448905	449380	.	-	.	transcript_id "file_1_file_1_jg25.t1"; gene_id "file_1_file_1_jg25"
dsanSTOCAGO1482_99	AUGUSTUS	gene	448905	449380	.	-	.	jg25
dsanSTOCAGO1482_99	AUGUSTUS	CDS	449277	449380	0.83	-	0	transcript_id "file_1_file_1_jg25.t1"; gene_id "file_1_file_1_jg25";
dsanSTOCAGO1482_99	AUGUSTUS	exon	449277	449380	.	-	.	transcript_id "file_1_file_1_jg25.t1"; gene_id "file_1_file_1_jg25";
dsanSTOCAGO1482_99	AUGUSTUS	start_codon	449378	449380	.	-	0	transcript_id "file_1_file_1_jg25.t1"; gene_id "file_1_file_1_jg25";
dsanSTOCAGO1482_3	AUGUSTUS	start_codon	9198411	9198413	.	+	0	transcript_id "file_1_file_1_jg3624.t2"; gene_id "file_1_file_1_jg3624";
dsanSTOCAGO1482_3	AUGUSTUS	CDS	9198411	9200246	1	+	0	transcript_id "file_1_file_1_jg3624.t2"; gene_id "file_1_file_1_jg3624";
dsanSTOCAGO1482_3	AUGUSTUS	exon	9198411	9200246	.	+	.	transcript_id "file_1_file_1_jg3624.t2"; gene_id "file_1_file_1_jg3624";
dsanSTOCAGO1482_3	AUGUSTUS	intron	9200247	9200439	.	+	.	transcript_id "file_1_file_1_jg3624.t2"; gene_id "file_1_file_1_jg3624";
dsanSTOCAGO1482_3	AUGUSTUS	transcript	9198411	9200856	.	+	.	transcript_id "file_1_file_1_jg3624.t2"; gene_id "file_1_file_1_jg3624"
dsanSTOCAGO1482_3	AUGUSTUS	CDS	9200440	9200856	1	+	0	transcript_id "file_1_file_1_jg3624.t2"; gene_id "file_1_file_1_jg3624";
dsanSTOCAGO1482_3	AUGUSTUS	exon	9200440	9200856	.	+	.	transcript_id "file_1_file_1_jg3624.t2"; gene_id "file_1_file_1_jg3624";
dsanSTOCAGO1482_3	AUGUSTUS	stop_codon	9200854	9200856	.	+	0	transcript_id "file_1_file_1_jg3624.t2"; gene_id "file_1_file_1_jg3624";
dsanSTOCAGO1482_2	AUGUSTUS	start_codon	21967825	21967827	.	+	0	transcript_id "file_1_file_1_jg15312.t1"; gene_id "file_1_file_1_jg15312";
dsanSTOCAGO1482_2	AUGUSTUS	CDS	21967825	21968043	0.82	+	0	transcript_id "file_1_file_1_jg15312.t1"; gene_id "file_1_file_1_jg15312";
dsanSTOCAGO1482_2	AUGUSTUS	exon	21967825	21968043	.	+	.	transcript_id "file_1_file_1_jg15312.t1"; gene_id "file_1_file_1_jg15312";
dsanSTOCAGO1482_2	AUGUSTUS	transcript	21967825	21968043	.	+	.	transcript_id "file_1_file_1_jg15312.t1"; gene_id "file_1_file_1_jg15312"
dsanSTOCAGO1482_2	AUGUSTUS	gene	21967825	21968043	.	+	.	jg15312
dsanSTOCAGO1482_2	AUGUSTUS	stop_codon	21968041	21968043	.	+	0	transcript_id "file_1_file_1_jg15312.t1"; gene_id "file_1_file_1_jg15312";
dsanSTOCAGO1482_1	AUGUSTUS	start_codon	11242347	11242349	.	+	0	transcript_id "file_1_file_1_jg10971.t1"; gene_id "file_1_file_1_jg10971";
dsanSTOCAGO1482_1	AUGUSTUS	CDS	11242347	11242776	1	+	0	transcript_id "file_1_file_1_jg10971.t1"; gene_id "file_1_file_1_jg10971";
dsanSTOCAGO1482_1	AUGUSTUS	exon	11242347	11242776	.	+	.	transcript_id "file_1_file_1_jg10971.t1"; gene_id "file_1_file_1_jg10971";
dsanSTOCAGO1482_1	AUGUSTUS	intron	11242777	11242899	.	+	.	transcript_id "file_1_file_1_jg10971.t1"; gene_id "file_1_file_1_jg10971";
dsanSTOCAGO1482_1	AUGUSTUS	CDS	11242900	11243031	0.75	+	2	transcript_id "file_1_file_1_jg10971.t1"; gene_id "file_1_file_1_jg10971";
dsanSTOCAGO1482_1	AUGUSTUS	exon	11242900	11243031	.	+	.	transcript_id "file_1_file_1_jg10971.t1"; gene_id "file_1_file_1_jg10971";
dsanSTOCAGO1482_1	AUGUSTUS	intron	11243032	11244306	.	+	.	transcript_id "file_1_file_1_jg10971.t1"; gene_id "file_1_file_1_jg10971";
dsanSTOCAGO1482_1	AUGUSTUS	transcript	11242347	11244539	.	+	.	transcript_id "file_1_file_1_jg10971.t1"; gene_id "file_1_file_1_jg10971"
dsanSTOCAGO1482_1	AUGUSTUS	gene	11242347	11244539	.	+	.	jg10971
dsanSTOCAGO1482_1	AUGUSTUS	CDS	11244307	11244539	0.72	+	2	transcript_id "file_1_file_1_jg10971.t1"; gene_id "file_1_file_1_jg10971";
dsanSTOCAGO1482_1	AUGUSTUS	exon	11244307	11244539	.	+	.	transcript_id "file_1_file_1_jg10971.t1"; gene_id "file_1_file_1_jg10971";
dsanSTOCAGO1482_1	AUGUSTUS	stop_codon	11244537	11244539	.	+	0	transcript_id "file_1_file_1_jg10971.t1"; gene_id "file_1_file_1_jg10971";
dsanSTOCAGO1482_4	AUGUSTUS	stop_codon	5289431	5289433	.	-	0	transcript_id "file_1_file_1_jg5970.t1"; gene_id "file_1_file_1_jg5970";
dsanSTOCAGO1482_4	AUGUSTUS	CDS	5289431	5289570	0.97	-	2	transcript_id "file_1_file_1_jg5970.t1"; gene_id "file_1_file_1_jg5970";
dsanSTOCAGO1482_4	AUGUSTUS	exon	5289431	5289570	.	-	.	transcript_id "file_1_file_1_jg5970.t1"; gene_id "file_1_file_1_jg5970";
dsanSTOCAGO1482_4	AUGUSTUS	intron	5289571	5289652	.	-	.	transcript_id "file_1_file_1_jg5970.t1"; gene_id "file_1_file_1_jg5970";
dsanSTOCAGO1482_4	AUGUSTUS	CDS	5289653	5290540	1	-	2	transcript_id "file_1_file_1_jg5970.t1"; gene_id "file_1_file_1_jg5970";
dsanSTOCAGO1482_4	AUGUSTUS	exon	5289653	5290540	.	-	.	transcript_id "file_1_file_1_jg5970.t1"; gene_id "file_1_file_1_jg5970";
dsanSTOCAGO1482_4	AUGUSTUS	intron	5290541	5291256	.	-	.	transcript_id "file_1_file_1_jg5970.t1"; gene_id "file_1_file_1_jg5970";
dsanSTOCAGO1482_4	AUGUSTUS	transcript	5289431	5291404	.	-	.	transcript_id "file_1_file_1_jg5970.t1"; gene_id "file_1_file_1_jg5970"
dsanSTOCAGO1482_4	AUGUSTUS	gene	5289431	5291404	.	-	.	jg5970
dsanSTOCAGO1482_4	AUGUSTUS	CDS	5291257	5291404	1	-	0	transcript_id "file_1_file_1_jg5970.t1"; gene_id "file_1_file_1_jg5970";
dsanSTOCAGO1482_4	AUGUSTUS	exon	5291257	5291404	.	-	.	transcript_id "file_1_file_1_jg5970.t1"; gene_id "file_1_file_1_jg5970";
dsanSTOCAGO1482_4	AUGUSTUS	start_codon	5291402	5291404	.	-	0	transcript_id "file_1_file_1_jg5970.t1"; gene_id "file_1_file_1_jg5970";
dsanSTOCAGO1482_0	AUGUSTUS	stop_codon	12969291	12969293	.	-	0	transcript_id "file_1_file_1_jg1556.t1"; gene_id "file_1_file_1_jg1556";
dsanSTOCAGO1482_0	AUGUSTUS	CDS	12969291	12969540	1	-	1	transcript_id "file_1_file_1_jg1556.t1"; gene_id "file_1_file_1_jg1556";
dsanSTOCAGO1482_0	AUGUSTUS	exon	12969291	12969540	.	-	.	transcript_id "file_1_file_1_jg1556.t1"; gene_id "file_1_file_1_jg1556";
dsanSTOCAGO1482_0	AUGUSTUS	intron	12969541	12969594	.	-	.	transcript_id "file_1_file_1_jg1556.t1"; gene_id "file_1_file_1_jg1556";
dsanSTOCAGO1482_0	AUGUSTUS	CDS	12969595	12970685	1	-	0	transcript_id "file_1_file_1_jg1556.t1"; gene_id "file_1_file_1_jg1556";
dsanSTOCAGO1482_0	AUGUSTUS	exon	12969595	12970685	.	-	.	transcript_id "file_1_file_1_jg1556.t1"; gene_id "file_1_file_1_jg1556";
dsanSTOCAGO1482_0	AUGUSTUS	intron	12970686	12970760	.	-	.	transcript_id "file_1_file_1_jg1556.t1"; gene_id "file_1_file_1_jg1556";
dsanSTOCAGO1482_0	AUGUSTUS	CDS	12970761	12970826	1	-	0	transcript_id "file_1_file_1_jg1556.t1"; gene_id "file_1_file_1_jg1556";
dsanSTOCAGO1482_0	AUGUSTUS	exon	12970761	12970826	.	-	.	transcript_id "file_1_file_1_jg1556.t1"; gene_id "file_1_file_1_jg1556";
dsanSTOCAGO1482_0	AUGUSTUS	intron	12970827	12970897	.	-	.	transcript_id "file_1_file_1_jg1556.t1"; gene_id "file_1_file_1_jg1556";
dsanSTOCAGO1482_0	AUGUSTUS	CDS	12970898	12971057	1	-	1	transcript_id "file_1_file_1_jg1556.t1"; gene_id "file_1_file_1_jg1556";
dsanSTOCAGO1482_0	AUGUSTUS	exon	12970898	12971057	.	-	.	transcript_id "file_1_file_1_jg1556.t1"; gene_id "file_1_file_1_jg1556";
dsanSTOCAGO1482_0	AUGUSTUS	intron	12971058	12971968	.	-	.	transcript_id "file_1_file_1_jg1556.t1"; gene_id "file_1_file_1_jg1556";
dsanSTOCAGO1482_0	AUGUSTUS	transcript	12969291	12972207	.	-	.	transcript_id "file_1_file_1_jg1556.t1"; gene_id "file_1_file_1_jg1556"
dsanSTOCAGO1482_0	AUGUSTUS	gene	12969291	12972207	.	-	.	jg1556
dsanSTOCAGO1482_0	AUGUSTUS	CDS	12971969	12972207	1	-	0	transcript_id "file_1_file_1_jg1556.t1"; gene_id "file_1_file_1_jg1556";
dsanSTOCAGO1482_0	AUGUSTUS	exon	12971969	12972207	.	-	.	transcript_id "file_1_file_1_jg1556.t1"; gene_id "file_1_file_1_jg1556";
dsanSTOCAGO1482_0	AUGUSTUS	start_codon	12972205	12972207	.	-	0	transcript_id "file_1_file_1_jg1556.t1"; gene_id "file_1_file_1_jg1556";
dsanSTOCAGO1482_2	GeneMark.hmm	start_codon	3192349	3192351	.	+	0	gene_id "file_1_file_2_6023_g"; transcript_id "file_1_file_2_6023_t"; count "file_1_file_2_1_1";
dsanSTOCAGO1482_2	GeneMark.hmm	CDS	3192349	3192473	.	+	0	gene_id "file_1_file_2_6023_g"; transcript_id "file_1_file_2_6023_t"; evidence "file_1_file_2_0_1"; cds_type "file_1_file_2_Initial"; count "file_1_file_2_1_2"; anchored "file_1_file_2_0_1";
dsanSTOCAGO1482_2	GeneMark.hmm	exon	3192349	3192473	0	+	.	gene_id "file_1_file_2_6023_g"; transcript_id "file_1_file_2_6023_t"; evidence "file_1_file_2_0_1"; cds_type "file_1_file_2_Initial"; count "file_1_file_2_1_2"; anchored "file_1_file_2_0_1";
dsanSTOCAGO1482_2	GeneMark.hmm	CDS	3192644	3192698	.	+	1	gene_id "file_1_file_2_6023_g"; transcript_id "file_1_file_2_6023_t"; evidence "file_1_file_2_1_0"; cds_type "file_1_file_2_Terminal"; count "file_1_file_2_2_2"; anchored "file_1_file_2_1_0";
dsanSTOCAGO1482_2	GeneMark.hmm	exon	3192644	3192698	0	+	.	gene_id "file_1_file_2_6023_g"; transcript_id "file_1_file_2_6023_t"; evidence "file_1_file_2_1_0"; cds_type "file_1_file_2_Terminal"; count "file_1_file_2_2_2"; anchored "file_1_file_2_1_0";
dsanSTOCAGO1482_2	GeneMark.hmm	stop_codon	3192696	3192698	.	+	0	gene_id "file_1_file_2_6023_g"; transcript_id "file_1_file_2_6023_t"; count "file_1_file_2_1_1";
dsanSTOCAGO1482_0	AUGUSTUS	start_codon	8318776	8318778	.	+	0	transcript_id "file_1_file_1_jg993.t1"; gene_id "file_1_file_1_jg993";
dsanSTOCAGO1482_0	AUGUSTUS	CDS	8318776	8318841	1	+	0	transcript_id "file_1_file_1_jg993.t1"; gene_id "file_1_file_1_jg993";
dsanSTOCAGO1482_0	AUGUSTUS	exon	8318776	8318841	.	+	.	transcript_id "file_1_file_1_jg993.t1"; gene_id "file_1_file_1_jg993";
dsanSTOCAGO1482_0	AUGUSTUS	intron	8318842	8318901	.	+	.	transcript_id "file_1_file_1_jg993.t1"; gene_id "file_1_file_1_jg993";
dsanSTOCAGO1482_0	AUGUSTUS	CDS	8318902	8319276	1	+	0	transcript_id "file_1_file_1_jg993.t1"; gene_id "file_1_file_1_jg993";
dsanSTOCAGO1482_0	AUGUSTUS	exon	8318902	8319276	.	+	.	transcript_id "file_1_file_1_jg993.t1"; gene_id "file_1_file_1_jg993";
dsanSTOCAGO1482_0	AUGUSTUS	intron	8319277	8319350	.	+	.	transcript_id "file_1_file_1_jg993.t1"; gene_id "file_1_file_1_jg993";
dsanSTOCAGO1482_0	AUGUSTUS	CDS	8319351	8319545	1	+	0	transcript_id "file_1_file_1_jg993.t1"; gene_id "file_1_file_1_jg993";
dsanSTOCAGO1482_0	AUGUSTUS	exon	8319351	8319545	.	+	.	transcript_id "file_1_file_1_jg993.t1"; gene_id "file_1_file_1_jg993";
dsanSTOCAGO1482_0	AUGUSTUS	intron	8319546	8319608	.	+	.	transcript_id "file_1_file_1_jg993.t1"; gene_id "file_1_file_1_jg993";
dsanSTOCAGO1482_0	AUGUSTUS	CDS	8319609	8319700	1	+	0	transcript_id "file_1_file_1_jg993.t1"; gene_id "file_1_file_1_jg993";
dsanSTOCAGO1482_0	AUGUSTUS	exon	8319609	8319700	.	+	.	transcript_id "file_1_file_1_jg993.t1"; gene_id "file_1_file_1_jg993";
dsanSTOCAGO1482_0	AUGUSTUS	intron	8319701	8319754	.	+	.	transcript_id "file_1_file_1_jg993.t1"; gene_id "file_1_file_1_jg993";
dsanSTOCAGO1482_0	AUGUSTUS	transcript	8318776	8319923	.	+	.	transcript_id "file_1_file_1_jg993.t1"; gene_id "file_1_file_1_jg993"
dsanSTOCAGO1482_0	AUGUSTUS	gene	8318776	8319923	.	+	.	jg993
dsanSTOCAGO1482_0	AUGUSTUS	CDS	8319755	8319923	1	+	1	transcript_id "file_1_file_1_jg993.t1"; gene_id "file_1_file_1_jg993";
dsanSTOCAGO1482_0	AUGUSTUS	exon	8319755	8319923	.	+	.	transcript_id "file_1_file_1_jg993.t1"; gene_id "file_1_file_1_jg993";
dsanSTOCAGO1482_0	AUGUSTUS	stop_codon	8319921	8319923	.	+	0	transcript_id "file_1_file_1_jg993.t1"; gene_id "file_1_file_1_jg993";
dsanSTOCAGO1482_1	AUGUSTUS	stop_codon	18822274	18822276	.	-	0	transcript_id "file_1_file_1_jg12078.t1"; gene_id "file_1_file_1_jg12078";
dsanSTOCAGO1482_1	AUGUSTUS	CDS	18822274	18822374	0.81	-	2	transcript_id "file_1_file_1_jg12078.t1"; gene_id "file_1_file_1_jg12078";
dsanSTOCAGO1482_1	AUGUSTUS	exon	18822274	18822374	.	-	.	transcript_id "file_1_file_1_jg12078.t1"; gene_id "file_1_file_1_jg12078";
dsanSTOCAGO1482_1	AUGUSTUS	intron	18822375	18822777	.	-	.	transcript_id "file_1_file_1_jg12078.t1"; gene_id "file_1_file_1_jg12078";
dsanSTOCAGO1482_1	AUGUSTUS	transcript	18822274	18822931	.	-	.	transcript_id "file_1_file_1_jg12078.t1"; gene_id "file_1_file_1_jg12078"
dsanSTOCAGO1482_1	AUGUSTUS	gene	18822274	18822931	.	-	.	jg12078
dsanSTOCAGO1482_1	AUGUSTUS	CDS	18822778	18822931	0.81	-	0	transcript_id "file_1_file_1_jg12078.t1"; gene_id "file_1_file_1_jg12078";
dsanSTOCAGO1482_1	AUGUSTUS	exon	18822778	18822931	.	-	.	transcript_id "file_1_file_1_jg12078.t1"; gene_id "file_1_file_1_jg12078";
dsanSTOCAGO1482_1	AUGUSTUS	start_codon	18822929	18822931	.	-	0	transcript_id "file_1_file_1_jg12078.t1"; gene_id "file_1_file_1_jg12078";
dsanSTOCAGO1482_4	AUGUSTUS	stop_codon	9558907	9558909	.	-	0	transcript_id "file_1_file_1_jg6528.t1"; gene_id "file_1_file_1_jg6528";
dsanSTOCAGO1482_4	AUGUSTUS	CDS	9558907	9559119	1	-	0	transcript_id "file_1_file_1_jg6528.t1"; gene_id "file_1_file_1_jg6528";
dsanSTOCAGO1482_4	AUGUSTUS	exon	9558907	9559119	.	-	.	transcript_id "file_1_file_1_jg6528.t1"; gene_id "file_1_file_1_jg6528";
dsanSTOCAGO1482_4	AUGUSTUS	intron	9559120	9559175	.	-	.	transcript_id "file_1_file_1_jg6528.t1"; gene_id "file_1_file_1_jg6528";
dsanSTOCAGO1482_4	AUGUSTUS	CDS	9559176	9559406	1	-	0	transcript_id "file_1_file_1_jg6528.t1"; gene_id "file_1_file_1_jg6528";
dsanSTOCAGO1482_4	AUGUSTUS	exon	9559176	9559406	.	-	.	transcript_id "file_1_file_1_jg6528.t1"; gene_id "file_1_file_1_jg6528";
dsanSTOCAGO1482_4	AUGUSTUS	intron	9559407	9559468	.	-	.	transcript_id "file_1_file_1_jg6528.t1"; gene_id "file_1_file_1_jg6528";
dsanSTOCAGO1482_4	AUGUSTUS	CDS	9559469	9559616	1	-	1	transcript_id "file_1_file_1_jg6528.t1"; gene_id "file_1_file_1_jg6528";
dsanSTOCAGO1482_4	AUGUSTUS	exon	9559469	9559616	.	-	.	transcript_id "file_1_file_1_jg6528.t1"; gene_id "file_1_file_1_jg6528";
dsanSTOCAGO1482_4	AUGUSTUS	intron	9559617	9559675	.	-	.	transcript_id "file_1_file_1_jg6528.t1"; gene_id "file_1_file_1_jg6528";
dsanSTOCAGO1482_4	AUGUSTUS	CDS	9559676	9559882	0.99	-	1	transcript_id "file_1_file_1_jg6528.t1"; gene_id "file_1_file_1_jg6528";
dsanSTOCAGO1482_4	AUGUSTUS	exon	9559676	9559882	.	-	.	transcript_id "file_1_file_1_jg6528.t1"; gene_id "file_1_file_1_jg6528";
dsanSTOCAGO1482_4	AUGUSTUS	intron	9559883	9559940	.	-	.	transcript_id "file_1_file_1_jg6528.t1"; gene_id "file_1_file_1_jg6528";
dsanSTOCAGO1482_4	AUGUSTUS	CDS	9559941	9560266	1	-	0	transcript_id "file_1_file_1_jg6528.t1"; gene_id "file_1_file_1_jg6528";
dsanSTOCAGO1482_4	AUGUSTUS	exon	9559941	9560266	.	-	.	transcript_id "file_1_file_1_jg6528.t1"; gene_id "file_1_file_1_jg6528";
dsanSTOCAGO1482_4	AUGUSTUS	intron	9560267	9560330	.	-	.	transcript_id "file_1_file_1_jg6528.t1"; gene_id "file_1_file_1_jg6528";
dsanSTOCAGO1482_4	AUGUSTUS	CDS	9560331	9560407	1	-	2	transcript_id "file_1_file_1_jg6528.t1"; gene_id "file_1_file_1_jg6528";
dsanSTOCAGO1482_4	AUGUSTUS	exon	9560331	9560407	.	-	.	transcript_id "file_1_file_1_jg6528.t1"; gene_id "file_1_file_1_jg6528";
dsanSTOCAGO1482_4	AUGUSTUS	intron	9560408	9560476	.	-	.	transcript_id "file_1_file_1_jg6528.t1"; gene_id "file_1_file_1_jg6528";
dsanSTOCAGO1482_4	AUGUSTUS	CDS	9560477	9561066	0.8	-	1	transcript_id "file_1_file_1_jg6528.t1"; gene_id "file_1_file_1_jg6528";
dsanSTOCAGO1482_4	AUGUSTUS	exon	9560477	9561066	.	-	.	transcript_id "file_1_file_1_jg6528.t1"; gene_id "file_1_file_1_jg6528";
dsanSTOCAGO1482_4	AUGUSTUS	intron	9561067	9561405	.	-	.	transcript_id "file_1_file_1_jg6528.t1"; gene_id "file_1_file_1_jg6528";
dsanSTOCAGO1482_4	AUGUSTUS	CDS	9561406	9561433	0.9	-	2	transcript_id "file_1_file_1_jg6528.t1"; gene_id "file_1_file_1_jg6528";
dsanSTOCAGO1482_4	AUGUSTUS	exon	9561406	9561433	.	-	.	transcript_id "file_1_file_1_jg6528.t1"; gene_id "file_1_file_1_jg6528";
dsanSTOCAGO1482_4	AUGUSTUS	intron	9561434	9561488	.	-	.	transcript_id "file_1_file_1_jg6528.t1"; gene_id "file_1_file_1_jg6528";
dsanSTOCAGO1482_4	AUGUSTUS	CDS	9561489	9562256	0.92	-	2	transcript_id "file_1_file_1_jg6528.t1"; gene_id "file_1_file_1_jg6528";
dsanSTOCAGO1482_4	AUGUSTUS	exon	9561489	9562256	.	-	.	transcript_id "file_1_file_1_jg6528.t1"; gene_id "file_1_file_1_jg6528";
dsanSTOCAGO1482_4	AUGUSTUS	intron	9562257	9562310	.	-	.	transcript_id "file_1_file_1_jg6528.t1"; gene_id "file_1_file_1_jg6528";
dsanSTOCAGO1482_4	AUGUSTUS	CDS	9562311	9562521	1	-	0	transcript_id "file_1_file_1_jg6528.t1"; gene_id "file_1_file_1_jg6528";
dsanSTOCAGO1482_4	AUGUSTUS	exon	9562311	9562521	.	-	.	transcript_id "file_1_file_1_jg6528.t1"; gene_id "file_1_file_1_jg6528";
dsanSTOCAGO1482_4	AUGUSTUS	intron	9562522	9562586	.	-	.	transcript_id "file_1_file_1_jg6528.t1"; gene_id "file_1_file_1_jg6528";
dsanSTOCAGO1482_4	AUGUSTUS	CDS	9562587	9563059	1	-	2	transcript_id "file_1_file_1_jg6528.t1"; gene_id "file_1_file_1_jg6528";
dsanSTOCAGO1482_4	AUGUSTUS	exon	9562587	9563059	.	-	.	transcript_id "file_1_file_1_jg6528.t1"; gene_id "file_1_file_1_jg6528";
dsanSTOCAGO1482_4	AUGUSTUS	intron	9563060	9563122	.	-	.	transcript_id "file_1_file_1_jg6528.t1"; gene_id "file_1_file_1_jg6528";
dsanSTOCAGO1482_4	AUGUSTUS	CDS	9563123	9563356	1	-	2	transcript_id "file_1_file_1_jg6528.t1"; gene_id "file_1_file_1_jg6528";
dsanSTOCAGO1482_4	AUGUSTUS	exon	9563123	9563356	.	-	.	transcript_id "file_1_file_1_jg6528.t1"; gene_id "file_1_file_1_jg6528";
dsanSTOCAGO1482_4	AUGUSTUS	intron	9563357	9563422	.	-	.	transcript_id "file_1_file_1_jg6528.t1"; gene_id "file_1_file_1_jg6528";
dsanSTOCAGO1482_4	AUGUSTUS	CDS	9563423	9563567	1	-	0	transcript_id "file_1_file_1_jg6528.t1"; gene_id "file_1_file_1_jg6528";
dsanSTOCAGO1482_4	AUGUSTUS	exon	9563423	9563567	.	-	.	transcript_id "file_1_file_1_jg6528.t1"; gene_id "file_1_file_1_jg6528";
dsanSTOCAGO1482_4	AUGUSTUS	intron	9563568	9563689	.	-	.	transcript_id "file_1_file_1_jg6528.t1"; gene_id "file_1_file_1_jg6528";
dsanSTOCAGO1482_4	AUGUSTUS	CDS	9563690	9566404	0.99	-	0	transcript_id "file_1_file_1_jg6528.t1"; gene_id "file_1_file_1_jg6528";
dsanSTOCAGO1482_4	AUGUSTUS	exon	9563690	9566404	.	-	.	transcript_id "file_1_file_1_jg6528.t1"; gene_id "file_1_file_1_jg6528";
dsanSTOCAGO1482_4	AUGUSTUS	intron	9566405	9566463	.	-	.	transcript_id "file_1_file_1_jg6528.t1"; gene_id "file_1_file_1_jg6528";
dsanSTOCAGO1482_4	AUGUSTUS	CDS	9566464	9567192	0.92	-	0	transcript_id "file_1_file_1_jg6528.t1"; gene_id "file_1_file_1_jg6528";
dsanSTOCAGO1482_4	AUGUSTUS	exon	9566464	9567192	.	-	.	transcript_id "file_1_file_1_jg6528.t1"; gene_id "file_1_file_1_jg6528";
dsanSTOCAGO1482_4	AUGUSTUS	intron	9567193	9567284	.	-	.	transcript_id "file_1_file_1_jg6528.t1"; gene_id "file_1_file_1_jg6528";
dsanSTOCAGO1482_4	AUGUSTUS	CDS	9567285	9567475	1	-	2	transcript_id "file_1_file_1_jg6528.t1"; gene_id "file_1_file_1_jg6528";
dsanSTOCAGO1482_4	AUGUSTUS	exon	9567285	9567475	.	-	.	transcript_id "file_1_file_1_jg6528.t1"; gene_id "file_1_file_1_jg6528";
dsanSTOCAGO1482_4	AUGUSTUS	intron	9567476	9567534	.	-	.	transcript_id "file_1_file_1_jg6528.t1"; gene_id "file_1_file_1_jg6528";
dsanSTOCAGO1482_4	AUGUSTUS	CDS	9567535	9567770	1	-	1	transcript_id "file_1_file_1_jg6528.t1"; gene_id "file_1_file_1_jg6528";
dsanSTOCAGO1482_4	AUGUSTUS	exon	9567535	9567770	.	-	.	transcript_id "file_1_file_1_jg6528.t1"; gene_id "file_1_file_1_jg6528";
dsanSTOCAGO1482_4	AUGUSTUS	intron	9567771	9567825	.	-	.	transcript_id "file_1_file_1_jg6528.t1"; gene_id "file_1_file_1_jg6528";
dsanSTOCAGO1482_4	AUGUSTUS	CDS	9567826	9568043	1	-	0	transcript_id "file_1_file_1_jg6528.t1"; gene_id "file_1_file_1_jg6528";
dsanSTOCAGO1482_4	AUGUSTUS	exon	9567826	9568043	.	-	.	transcript_id "file_1_file_1_jg6528.t1"; gene_id "file_1_file_1_jg6528";
dsanSTOCAGO1482_4	AUGUSTUS	intron	9568044	9568101	.	-	.	transcript_id "file_1_file_1_jg6528.t1"; gene_id "file_1_file_1_jg6528";
dsanSTOCAGO1482_4	AUGUSTUS	CDS	9568102	9568381	1	-	1	transcript_id "file_1_file_1_jg6528.t1"; gene_id "file_1_file_1_jg6528";
dsanSTOCAGO1482_4	AUGUSTUS	exon	9568102	9568381	.	-	.	transcript_id "file_1_file_1_jg6528.t1"; gene_id "file_1_file_1_jg6528";
dsanSTOCAGO1482_4	AUGUSTUS	intron	9568382	9568450	.	-	.	transcript_id "file_1_file_1_jg6528.t1"; gene_id "file_1_file_1_jg6528";
dsanSTOCAGO1482_4	AUGUSTUS	CDS	9568451	9568648	1	-	1	transcript_id "file_1_file_1_jg6528.t1"; gene_id "file_1_file_1_jg6528";
dsanSTOCAGO1482_4	AUGUSTUS	exon	9568451	9568648	.	-	.	transcript_id "file_1_file_1_jg6528.t1"; gene_id "file_1_file_1_jg6528";
dsanSTOCAGO1482_4	AUGUSTUS	intron	9568649	9569451	.	-	.	transcript_id "file_1_file_1_jg6528.t1"; gene_id "file_1_file_1_jg6528";
dsanSTOCAGO1482_4	AUGUSTUS	transcript	9558907	9569513	.	-	.	transcript_id "file_1_file_1_jg6528.t1"; gene_id "file_1_file_1_jg6528"
dsanSTOCAGO1482_4	AUGUSTUS	gene	9558907	9569513	.	-	.	jg6528
dsanSTOCAGO1482_4	AUGUSTUS	CDS	9569452	9569513	1	-	0	transcript_id "file_1_file_1_jg6528.t1"; gene_id "file_1_file_1_jg6528";
dsanSTOCAGO1482_4	AUGUSTUS	exon	9569452	9569513	.	-	.	transcript_id "file_1_file_1_jg6528.t1"; gene_id "file_1_file_1_jg6528";
dsanSTOCAGO1482_4	AUGUSTUS	start_codon	9569511	9569513	.	-	0	transcript_id "file_1_file_1_jg6528.t1"; gene_id "file_1_file_1_jg6528";
dsanSTOCAGO1482_4	AUGUSTUS	start_codon	18368030	18368032	.	+	0	transcript_id "file_1_file_1_jg7672.t1"; gene_id "file_1_file_1_jg7672";
dsanSTOCAGO1482_4	AUGUSTUS	CDS	18368030	18368071	1	+	0	transcript_id "file_1_file_1_jg7672.t1"; gene_id "file_1_file_1_jg7672";
dsanSTOCAGO1482_4	AUGUSTUS	exon	18368030	18368071	.	+	.	transcript_id "file_1_file_1_jg7672.t1"; gene_id "file_1_file_1_jg7672";
dsanSTOCAGO1482_4	AUGUSTUS	intron	18368072	18368129	.	+	.	transcript_id "file_1_file_1_jg7672.t1"; gene_id "file_1_file_1_jg7672";
dsanSTOCAGO1482_4	AUGUSTUS	CDS	18368130	18368258	1	+	0	transcript_id "file_1_file_1_jg7672.t1"; gene_id "file_1_file_1_jg7672";
dsanSTOCAGO1482_4	AUGUSTUS	exon	18368130	18368258	.	+	.	transcript_id "file_1_file_1_jg7672.t1"; gene_id "file_1_file_1_jg7672";
dsanSTOCAGO1482_4	AUGUSTUS	intron	18368259	18368318	.	+	.	transcript_id "file_1_file_1_jg7672.t1"; gene_id "file_1_file_1_jg7672";
dsanSTOCAGO1482_4	AUGUSTUS	CDS	18368319	18368632	1	+	0	transcript_id "file_1_file_1_jg7672.t1"; gene_id "file_1_file_1_jg7672";
dsanSTOCAGO1482_4	AUGUSTUS	exon	18368319	18368632	.	+	.	transcript_id "file_1_file_1_jg7672.t1"; gene_id "file_1_file_1_jg7672";
dsanSTOCAGO1482_4	AUGUSTUS	intron	18368633	18368820	.	+	.	transcript_id "file_1_file_1_jg7672.t1"; gene_id "file_1_file_1_jg7672";
dsanSTOCAGO1482_4	AUGUSTUS	transcript	18368030	18368917	.	+	.	transcript_id "file_1_file_1_jg7672.t1"; gene_id "file_1_file_1_jg7672"
dsanSTOCAGO1482_4	AUGUSTUS	gene	18368030	18368917	.	+	.	jg7672
dsanSTOCAGO1482_4	AUGUSTUS	CDS	18368821	18368917	1	+	1	transcript_id "file_1_file_1_jg7672.t1"; gene_id "file_1_file_1_jg7672";
dsanSTOCAGO1482_4	AUGUSTUS	exon	18368821	18368917	.	+	.	transcript_id "file_1_file_1_jg7672.t1"; gene_id "file_1_file_1_jg7672";
dsanSTOCAGO1482_4	AUGUSTUS	stop_codon	18368915	18368917	.	+	0	transcript_id "file_1_file_1_jg7672.t1"; gene_id "file_1_file_1_jg7672";
dsanSTOCAGO1482_3	AUGUSTUS	stop_codon	8647617	8647619	.	-	0	transcript_id "file_1_file_1_jg3548.t1"; gene_id "file_1_file_1_jg3548";
dsanSTOCAGO1482_3	AUGUSTUS	CDS	8647617	8647828	1	-	2	transcript_id "file_1_file_1_jg3548.t1"; gene_id "file_1_file_1_jg3548";
dsanSTOCAGO1482_3	AUGUSTUS	exon	8647617	8647828	.	-	.	transcript_id "file_1_file_1_jg3548.t1"; gene_id "file_1_file_1_jg3548";
dsanSTOCAGO1482_3	AUGUSTUS	intron	8647829	8647894	.	-	.	transcript_id "file_1_file_1_jg3548.t1"; gene_id "file_1_file_1_jg3548";
dsanSTOCAGO1482_3	AUGUSTUS	CDS	8647895	8648487	1	-	1	transcript_id "file_1_file_1_jg3548.t1"; gene_id "file_1_file_1_jg3548";
dsanSTOCAGO1482_3	AUGUSTUS	exon	8647895	8648487	.	-	.	transcript_id "file_1_file_1_jg3548.t1"; gene_id "file_1_file_1_jg3548";
dsanSTOCAGO1482_3	AUGUSTUS	intron	8648488	8648572	.	-	.	transcript_id "file_1_file_1_jg3548.t1"; gene_id "file_1_file_1_jg3548";
dsanSTOCAGO1482_3	AUGUSTUS	transcript	8647617	8648898	.	-	.	transcript_id "file_1_file_1_jg3548.t1"; gene_id "file_1_file_1_jg3548"
dsanSTOCAGO1482_3	AUGUSTUS	gene	8647617	8648898	.	-	.	jg3548
dsanSTOCAGO1482_3	AUGUSTUS	CDS	8648573	8648898	1	-	0	transcript_id "file_1_file_1_jg3548.t1"; gene_id "file_1_file_1_jg3548";
dsanSTOCAGO1482_3	AUGUSTUS	exon	8648573	8648898	.	-	.	transcript_id "file_1_file_1_jg3548.t1"; gene_id "file_1_file_1_jg3548";
dsanSTOCAGO1482_3	AUGUSTUS	start_codon	8648896	8648898	.	-	0	transcript_id "file_1_file_1_jg3548.t1"; gene_id "file_1_file_1_jg3548";
dsanSTOCAGO1482_4	AUGUSTUS	stop_codon	11543924	11543926	.	-	0	transcript_id "file_1_file_1_jg6792.t1"; gene_id "file_1_file_1_jg6792";
dsanSTOCAGO1482_4	AUGUSTUS	CDS	11543924	11544290	1	-	1	transcript_id "file_1_file_1_jg6792.t1"; gene_id "file_1_file_1_jg6792";
dsanSTOCAGO1482_4	AUGUSTUS	exon	11543924	11544290	.	-	.	transcript_id "file_1_file_1_jg6792.t1"; gene_id "file_1_file_1_jg6792";
dsanSTOCAGO1482_4	AUGUSTUS	intron	11544291	11544355	.	-	.	transcript_id "file_1_file_1_jg6792.t1"; gene_id "file_1_file_1_jg6792";
dsanSTOCAGO1482_4	AUGUSTUS	CDS	11544356	11544787	1	-	1	transcript_id "file_1_file_1_jg6792.t1"; gene_id "file_1_file_1_jg6792";
dsanSTOCAGO1482_4	AUGUSTUS	exon	11544356	11544787	.	-	.	transcript_id "file_1_file_1_jg6792.t1"; gene_id "file_1_file_1_jg6792";
dsanSTOCAGO1482_4	AUGUSTUS	intron	11544788	11544841	.	-	.	transcript_id "file_1_file_1_jg6792.t1"; gene_id "file_1_file_1_jg6792";
dsanSTOCAGO1482_4	AUGUSTUS	transcript	11543924	11544885	.	-	.	transcript_id "file_1_file_1_jg6792.t1"; gene_id "file_1_file_1_jg6792"
dsanSTOCAGO1482_4	AUGUSTUS	gene	11543924	11544885	.	-	.	jg6792
dsanSTOCAGO1482_4	AUGUSTUS	CDS	11544842	11544885	1	-	0	transcript_id "file_1_file_1_jg6792.t1"; gene_id "file_1_file_1_jg6792";
dsanSTOCAGO1482_4	AUGUSTUS	exon	11544842	11544885	.	-	.	transcript_id "file_1_file_1_jg6792.t1"; gene_id "file_1_file_1_jg6792";
dsanSTOCAGO1482_4	AUGUSTUS	start_codon	11544883	11544885	.	-	0	transcript_id "file_1_file_1_jg6792.t1"; gene_id "file_1_file_1_jg6792";
dsanSTOCAGO1482_1	AUGUSTUS	stop_codon	16289269	16289271	.	-	0	transcript_id "file_1_file_1_jg11632.t1"; gene_id "file_1_file_1_jg11632";
dsanSTOCAGO1482_1	AUGUSTUS	CDS	16289269	16289496	1	-	0	transcript_id "file_1_file_1_jg11632.t1"; gene_id "file_1_file_1_jg11632";
dsanSTOCAGO1482_1	AUGUSTUS	exon	16289269	16289496	.	-	.	transcript_id "file_1_file_1_jg11632.t1"; gene_id "file_1_file_1_jg11632";
dsanSTOCAGO1482_1	AUGUSTUS	intron	16289497	16289550	.	-	.	transcript_id "file_1_file_1_jg11632.t1"; gene_id "file_1_file_1_jg11632";
dsanSTOCAGO1482_1	AUGUSTUS	CDS	16289551	16289736	1	-	0	transcript_id "file_1_file_1_jg11632.t1"; gene_id "file_1_file_1_jg11632";
dsanSTOCAGO1482_1	AUGUSTUS	exon	16289551	16289736	.	-	.	transcript_id "file_1_file_1_jg11632.t1"; gene_id "file_1_file_1_jg11632";
dsanSTOCAGO1482_1	AUGUSTUS	intron	16289737	16290437	.	-	.	transcript_id "file_1_file_1_jg11632.t1"; gene_id "file_1_file_1_jg11632";
dsanSTOCAGO1482_1	AUGUSTUS	CDS	16290438	16290731	1	-	0	transcript_id "file_1_file_1_jg11632.t1"; gene_id "file_1_file_1_jg11632";
dsanSTOCAGO1482_1	AUGUSTUS	exon	16290438	16290731	.	-	.	transcript_id "file_1_file_1_jg11632.t1"; gene_id "file_1_file_1_jg11632";
dsanSTOCAGO1482_1	AUGUSTUS	intron	16290732	16290794	.	-	.	transcript_id "file_1_file_1_jg11632.t1"; gene_id "file_1_file_1_jg11632";
dsanSTOCAGO1482_1	AUGUSTUS	CDS	16290795	16291208	1	-	0	transcript_id "file_1_file_1_jg11632.t1"; gene_id "file_1_file_1_jg11632";
dsanSTOCAGO1482_1	AUGUSTUS	exon	16290795	16291208	.	-	.	transcript_id "file_1_file_1_jg11632.t1"; gene_id "file_1_file_1_jg11632";
dsanSTOCAGO1482_1	AUGUSTUS	intron	16291209	16291266	.	-	.	transcript_id "file_1_file_1_jg11632.t1"; gene_id "file_1_file_1_jg11632";
dsanSTOCAGO1482_1	AUGUSTUS	CDS	16291267	16291533	1	-	0	transcript_id "file_1_file_1_jg11632.t1"; gene_id "file_1_file_1_jg11632";
dsanSTOCAGO1482_1	AUGUSTUS	exon	16291267	16291533	.	-	.	transcript_id "file_1_file_1_jg11632.t1"; gene_id "file_1_file_1_jg11632";
dsanSTOCAGO1482_1	AUGUSTUS	intron	16291534	16292761	.	-	.	transcript_id "file_1_file_1_jg11632.t1"; gene_id "file_1_file_1_jg11632";
dsanSTOCAGO1482_1	AUGUSTUS	transcript	16289269	16292959	.	-	.	transcript_id "file_1_file_1_jg11632.t1"; gene_id "file_1_file_1_jg11632"
dsanSTOCAGO1482_1	AUGUSTUS	gene	16289269	16292959	.	-	.	jg11632
dsanSTOCAGO1482_1	AUGUSTUS	CDS	16292762	16292959	1	-	0	transcript_id "file_1_file_1_jg11632.t1"; gene_id "file_1_file_1_jg11632";
dsanSTOCAGO1482_1	AUGUSTUS	exon	16292762	16292959	.	-	.	transcript_id "file_1_file_1_jg11632.t1"; gene_id "file_1_file_1_jg11632";
dsanSTOCAGO1482_1	AUGUSTUS	start_codon	16292957	16292959	.	-	0	transcript_id "file_1_file_1_jg11632.t1"; gene_id "file_1_file_1_jg11632";
dsanSTOCAGO1482_2	AUGUSTUS	stop_codon	19728664	19728666	.	-	0	transcript_id "file_1_file_1_jg14909.t1"; gene_id "file_1_file_1_jg14909";
dsanSTOCAGO1482_2	AUGUSTUS	CDS	19728664	19728704	0.88	-	2	transcript_id "file_1_file_1_jg14909.t1"; gene_id "file_1_file_1_jg14909";
dsanSTOCAGO1482_2	AUGUSTUS	exon	19728664	19728704	.	-	.	transcript_id "file_1_file_1_jg14909.t1"; gene_id "file_1_file_1_jg14909";
dsanSTOCAGO1482_2	AUGUSTUS	intron	19728705	19729064	.	-	.	transcript_id "file_1_file_1_jg14909.t1"; gene_id "file_1_file_1_jg14909";
dsanSTOCAGO1482_2	AUGUSTUS	transcript	19728664	19729641	.	-	.	transcript_id "file_1_file_1_jg14909.t1"; gene_id "file_1_file_1_jg14909"
dsanSTOCAGO1482_2	AUGUSTUS	gene	19728664	19729641	.	-	.	jg14909
dsanSTOCAGO1482_2	AUGUSTUS	CDS	19729065	19729641	0.83	-	0	transcript_id "file_1_file_1_jg14909.t1"; gene_id "file_1_file_1_jg14909";
dsanSTOCAGO1482_2	AUGUSTUS	exon	19729065	19729641	.	-	.	transcript_id "file_1_file_1_jg14909.t1"; gene_id "file_1_file_1_jg14909";
dsanSTOCAGO1482_2	AUGUSTUS	start_codon	19729639	19729641	.	-	0	transcript_id "file_1_file_1_jg14909.t1"; gene_id "file_1_file_1_jg14909";
dsanSTOCAGO1482_86	AUGUSTUS	start_codon	323148	323150	.	+	0	transcript_id "file_1_file_1_jg9222.t1"; gene_id "file_1_file_1_jg9222";
dsanSTOCAGO1482_86	AUGUSTUS	CDS	323148	323466	1	+	0	transcript_id "file_1_file_1_jg9222.t1"; gene_id "file_1_file_1_jg9222";
dsanSTOCAGO1482_86	AUGUSTUS	exon	323148	323466	.	+	.	transcript_id "file_1_file_1_jg9222.t1"; gene_id "file_1_file_1_jg9222";
dsanSTOCAGO1482_86	AUGUSTUS	intron	323467	323533	.	+	.	transcript_id "file_1_file_1_jg9222.t1"; gene_id "file_1_file_1_jg9222";
dsanSTOCAGO1482_86	AUGUSTUS	transcript	323148	323724	.	+	.	transcript_id "file_1_file_1_jg9222.t1"; gene_id "file_1_file_1_jg9222"
dsanSTOCAGO1482_86	AUGUSTUS	gene	323148	323724	.	+	.	jg9222
dsanSTOCAGO1482_86	AUGUSTUS	CDS	323534	323724	1	+	2	transcript_id "file_1_file_1_jg9222.t1"; gene_id "file_1_file_1_jg9222";
dsanSTOCAGO1482_86	AUGUSTUS	exon	323534	323724	.	+	.	transcript_id "file_1_file_1_jg9222.t1"; gene_id "file_1_file_1_jg9222";
dsanSTOCAGO1482_86	AUGUSTUS	stop_codon	323722	323724	.	+	0	transcript_id "file_1_file_1_jg9222.t1"; gene_id "file_1_file_1_jg9222";
dsanSTOCAGO1482_4	AUGUSTUS	start_codon	9178054	9178056	.	+	0	transcript_id "file_1_file_1_jg6462.t1"; gene_id "file_1_file_1_jg6462";
dsanSTOCAGO1482_4	AUGUSTUS	CDS	9178054	9178127	0.58	+	0	transcript_id "file_1_file_1_jg6462.t1"; gene_id "file_1_file_1_jg6462";
dsanSTOCAGO1482_4	AUGUSTUS	exon	9178054	9178127	.	+	.	transcript_id "file_1_file_1_jg6462.t1"; gene_id "file_1_file_1_jg6462";
dsanSTOCAGO1482_4	AUGUSTUS	intron	9178128	9178189	.	+	.	transcript_id "file_1_file_1_jg6462.t1"; gene_id "file_1_file_1_jg6462";
dsanSTOCAGO1482_4	AUGUSTUS	CDS	9178190	9178328	1	+	1	transcript_id "file_1_file_1_jg6462.t1"; gene_id "file_1_file_1_jg6462";
dsanSTOCAGO1482_4	AUGUSTUS	exon	9178190	9178328	.	+	.	transcript_id "file_1_file_1_jg6462.t1"; gene_id "file_1_file_1_jg6462";
dsanSTOCAGO1482_4	AUGUSTUS	intron	9178329	9178388	.	+	.	transcript_id "file_1_file_1_jg6462.t1"; gene_id "file_1_file_1_jg6462";
dsanSTOCAGO1482_4	AUGUSTUS	CDS	9178389	9178518	1	+	0	transcript_id "file_1_file_1_jg6462.t1"; gene_id "file_1_file_1_jg6462";
dsanSTOCAGO1482_4	AUGUSTUS	exon	9178389	9178518	.	+	.	transcript_id "file_1_file_1_jg6462.t1"; gene_id "file_1_file_1_jg6462";
dsanSTOCAGO1482_4	AUGUSTUS	intron	9178519	9178630	.	+	.	transcript_id "file_1_file_1_jg6462.t1"; gene_id "file_1_file_1_jg6462";
dsanSTOCAGO1482_4	AUGUSTUS	CDS	9178631	9178725	1	+	2	transcript_id "file_1_file_1_jg6462.t1"; gene_id "file_1_file_1_jg6462";
dsanSTOCAGO1482_4	AUGUSTUS	exon	9178631	9178725	.	+	.	transcript_id "file_1_file_1_jg6462.t1"; gene_id "file_1_file_1_jg6462";
dsanSTOCAGO1482_4	AUGUSTUS	intron	9178726	9178955	.	+	.	transcript_id "file_1_file_1_jg6462.t1"; gene_id "file_1_file_1_jg6462";
dsanSTOCAGO1482_4	AUGUSTUS	CDS	9178956	9179192	1	+	0	transcript_id "file_1_file_1_jg6462.t1"; gene_id "file_1_file_1_jg6462";
dsanSTOCAGO1482_4	AUGUSTUS	exon	9178956	9179192	.	+	.	transcript_id "file_1_file_1_jg6462.t1"; gene_id "file_1_file_1_jg6462";
dsanSTOCAGO1482_4	AUGUSTUS	intron	9179193	9179251	.	+	.	transcript_id "file_1_file_1_jg6462.t1"; gene_id "file_1_file_1_jg6462";
dsanSTOCAGO1482_4	AUGUSTUS	transcript	9178054	9179353	.	+	.	transcript_id "file_1_file_1_jg6462.t1"; gene_id "file_1_file_1_jg6462"
dsanSTOCAGO1482_4	AUGUSTUS	gene	9178054	9179353	.	+	.	jg6462
dsanSTOCAGO1482_4	AUGUSTUS	CDS	9179252	9179353	1	+	0	transcript_id "file_1_file_1_jg6462.t1"; gene_id "file_1_file_1_jg6462";
dsanSTOCAGO1482_4	AUGUSTUS	exon	9179252	9179353	.	+	.	transcript_id "file_1_file_1_jg6462.t1"; gene_id "file_1_file_1_jg6462";
dsanSTOCAGO1482_4	AUGUSTUS	stop_codon	9179351	9179353	.	+	0	transcript_id "file_1_file_1_jg6462.t1"; gene_id "file_1_file_1_jg6462";
dsanSTOCAGO1482_4	AUGUSTUS	start_codon	13519804	13519806	.	+	0	transcript_id "file_1_file_1_jg7039.t1"; gene_id "file_1_file_1_jg7039";
dsanSTOCAGO1482_4	AUGUSTUS	CDS	13519804	13520034	1	+	0	transcript_id "file_1_file_1_jg7039.t1"; gene_id "file_1_file_1_jg7039";
dsanSTOCAGO1482_4	AUGUSTUS	exon	13519804	13520034	.	+	.	transcript_id "file_1_file_1_jg7039.t1"; gene_id "file_1_file_1_jg7039";
dsanSTOCAGO1482_4	AUGUSTUS	intron	13520035	13520089	.	+	.	transcript_id "file_1_file_1_jg7039.t1"; gene_id "file_1_file_1_jg7039";
dsanSTOCAGO1482_4	AUGUSTUS	transcript	13519804	13520410	.	+	.	transcript_id "file_1_file_1_jg7039.t1"; gene_id "file_1_file_1_jg7039"
dsanSTOCAGO1482_4	AUGUSTUS	gene	13519804	13520410	.	+	.	jg7039
dsanSTOCAGO1482_4	AUGUSTUS	CDS	13520090	13520410	1	+	0	transcript_id "file_1_file_1_jg7039.t1"; gene_id "file_1_file_1_jg7039";
dsanSTOCAGO1482_4	AUGUSTUS	exon	13520090	13520410	.	+	.	transcript_id "file_1_file_1_jg7039.t1"; gene_id "file_1_file_1_jg7039";
dsanSTOCAGO1482_4	AUGUSTUS	stop_codon	13520408	13520410	.	+	0	transcript_id "file_1_file_1_jg7039.t1"; gene_id "file_1_file_1_jg7039";
dsanSTOCAGO1482_4	AUGUSTUS	start_codon	14161839	14161841	.	+	0	transcript_id "file_1_file_1_jg7117.t1"; gene_id "file_1_file_1_jg7117";
dsanSTOCAGO1482_4	AUGUSTUS	CDS	14161839	14163548	1	+	0	transcript_id "file_1_file_1_jg7117.t1"; gene_id "file_1_file_1_jg7117";
dsanSTOCAGO1482_4	AUGUSTUS	exon	14161839	14163548	.	+	.	transcript_id "file_1_file_1_jg7117.t1"; gene_id "file_1_file_1_jg7117";
dsanSTOCAGO1482_4	AUGUSTUS	transcript	14161839	14163548	.	+	.	transcript_id "file_1_file_1_jg7117.t1"; gene_id "file_1_file_1_jg7117"
dsanSTOCAGO1482_4	AUGUSTUS	gene	14161839	14163548	.	+	.	jg7117
dsanSTOCAGO1482_4	AUGUSTUS	stop_codon	14163546	14163548	.	+	0	transcript_id "file_1_file_1_jg7117.t1"; gene_id "file_1_file_1_jg7117";
dsanSTOCAGO1482_1	AUGUSTUS	stop_codon	12620397	12620399	.	-	0	transcript_id "file_1_file_1_jg11130.t1"; gene_id "file_1_file_1_jg11130";
dsanSTOCAGO1482_1	AUGUSTUS	CDS	12620397	12621044	1	-	0	transcript_id "file_1_file_1_jg11130.t1"; gene_id "file_1_file_1_jg11130";
dsanSTOCAGO1482_1	AUGUSTUS	exon	12620397	12621044	.	-	.	transcript_id "file_1_file_1_jg11130.t1"; gene_id "file_1_file_1_jg11130";
dsanSTOCAGO1482_1	AUGUSTUS	intron	12621045	12621097	.	-	.	transcript_id "file_1_file_1_jg11130.t1"; gene_id "file_1_file_1_jg11130";
dsanSTOCAGO1482_1	AUGUSTUS	CDS	12621098	12621235	1	-	0	transcript_id "file_1_file_1_jg11130.t1"; gene_id "file_1_file_1_jg11130";
dsanSTOCAGO1482_1	AUGUSTUS	exon	12621098	12621235	.	-	.	transcript_id "file_1_file_1_jg11130.t1"; gene_id "file_1_file_1_jg11130";
dsanSTOCAGO1482_1	AUGUSTUS	intron	12621236	12621288	.	-	.	transcript_id "file_1_file_1_jg11130.t1"; gene_id "file_1_file_1_jg11130";
dsanSTOCAGO1482_1	AUGUSTUS	transcript	12620397	12621414	.	-	.	transcript_id "file_1_file_1_jg11130.t1"; gene_id "file_1_file_1_jg11130"
dsanSTOCAGO1482_1	AUGUSTUS	gene	12620397	12621414	.	-	.	jg11130
dsanSTOCAGO1482_1	AUGUSTUS	CDS	12621289	12621414	1	-	0	transcript_id "file_1_file_1_jg11130.t1"; gene_id "file_1_file_1_jg11130";
dsanSTOCAGO1482_1	AUGUSTUS	exon	12621289	12621414	.	-	.	transcript_id "file_1_file_1_jg11130.t1"; gene_id "file_1_file_1_jg11130";
dsanSTOCAGO1482_1	AUGUSTUS	start_codon	12621412	12621414	.	-	0	transcript_id "file_1_file_1_jg11130.t1"; gene_id "file_1_file_1_jg11130";
dsanSTOCAGO1482_2	AUGUSTUS	start_codon	10077277	10077279	.	+	0	transcript_id "file_1_file_1_jg13534.t1"; gene_id "file_1_file_1_jg13534";
dsanSTOCAGO1482_2	AUGUSTUS	CDS	10077277	10077391	1	+	0	transcript_id "file_1_file_1_jg13534.t1"; gene_id "file_1_file_1_jg13534";
dsanSTOCAGO1482_2	AUGUSTUS	exon	10077277	10077391	.	+	.	transcript_id "file_1_file_1_jg13534.t1"; gene_id "file_1_file_1_jg13534";
dsanSTOCAGO1482_2	AUGUSTUS	intron	10077392	10077454	.	+	.	transcript_id "file_1_file_1_jg13534.t1"; gene_id "file_1_file_1_jg13534";
dsanSTOCAGO1482_2	AUGUSTUS	CDS	10077455	10077990	1	+	2	transcript_id "file_1_file_1_jg13534.t1"; gene_id "file_1_file_1_jg13534";
dsanSTOCAGO1482_2	AUGUSTUS	exon	10077455	10077990	.	+	.	transcript_id "file_1_file_1_jg13534.t1"; gene_id "file_1_file_1_jg13534";
dsanSTOCAGO1482_2	AUGUSTUS	intron	10077991	10078049	.	+	.	transcript_id "file_1_file_1_jg13534.t1"; gene_id "file_1_file_1_jg13534";
dsanSTOCAGO1482_2	AUGUSTUS	CDS	10078050	10078198	1	+	0	transcript_id "file_1_file_1_jg13534.t1"; gene_id "file_1_file_1_jg13534";
dsanSTOCAGO1482_2	AUGUSTUS	exon	10078050	10078198	.	+	.	transcript_id "file_1_file_1_jg13534.t1"; gene_id "file_1_file_1_jg13534";
dsanSTOCAGO1482_2	AUGUSTUS	intron	10078199	10078289	.	+	.	transcript_id "file_1_file_1_jg13534.t1"; gene_id "file_1_file_1_jg13534";
dsanSTOCAGO1482_2	AUGUSTUS	CDS	10078290	10078673	1	+	1	transcript_id "file_1_file_1_jg13534.t1"; gene_id "file_1_file_1_jg13534";
dsanSTOCAGO1482_2	AUGUSTUS	exon	10078290	10078673	.	+	.	transcript_id "file_1_file_1_jg13534.t1"; gene_id "file_1_file_1_jg13534";
dsanSTOCAGO1482_2	AUGUSTUS	intron	10078674	10078762	.	+	.	transcript_id "file_1_file_1_jg13534.t1"; gene_id "file_1_file_1_jg13534";
dsanSTOCAGO1482_2	AUGUSTUS	CDS	10078763	10078864	1	+	1	transcript_id "file_1_file_1_jg13534.t1"; gene_id "file_1_file_1_jg13534";
dsanSTOCAGO1482_2	AUGUSTUS	exon	10078763	10078864	.	+	.	transcript_id "file_1_file_1_jg13534.t1"; gene_id "file_1_file_1_jg13534";
dsanSTOCAGO1482_2	AUGUSTUS	intron	10078865	10078921	.	+	.	transcript_id "file_1_file_1_jg13534.t1"; gene_id "file_1_file_1_jg13534";
dsanSTOCAGO1482_2	AUGUSTUS	CDS	10078922	10079049	1	+	1	transcript_id "file_1_file_1_jg13534.t1"; gene_id "file_1_file_1_jg13534";
dsanSTOCAGO1482_2	AUGUSTUS	exon	10078922	10079049	.	+	.	transcript_id "file_1_file_1_jg13534.t1"; gene_id "file_1_file_1_jg13534";
dsanSTOCAGO1482_2	AUGUSTUS	intron	10079050	10079114	.	+	.	transcript_id "file_1_file_1_jg13534.t1"; gene_id "file_1_file_1_jg13534";
dsanSTOCAGO1482_2	AUGUSTUS	CDS	10079115	10079288	1	+	2	transcript_id "file_1_file_1_jg13534.t1"; gene_id "file_1_file_1_jg13534";
dsanSTOCAGO1482_2	AUGUSTUS	exon	10079115	10079288	.	+	.	transcript_id "file_1_file_1_jg13534.t1"; gene_id "file_1_file_1_jg13534";
dsanSTOCAGO1482_2	AUGUSTUS	intron	10079289	10079344	.	+	.	transcript_id "file_1_file_1_jg13534.t1"; gene_id "file_1_file_1_jg13534";
dsanSTOCAGO1482_2	AUGUSTUS	transcript	10077277	10079463	.	+	.	transcript_id "file_1_file_1_jg13534.t1"; gene_id "file_1_file_1_jg13534"
dsanSTOCAGO1482_2	AUGUSTUS	gene	10077277	10079463	.	+	.	jg13534
dsanSTOCAGO1482_2	AUGUSTUS	CDS	10079345	10079463	1	+	2	transcript_id "file_1_file_1_jg13534.t1"; gene_id "file_1_file_1_jg13534";
dsanSTOCAGO1482_2	AUGUSTUS	exon	10079345	10079463	.	+	.	transcript_id "file_1_file_1_jg13534.t1"; gene_id "file_1_file_1_jg13534";
dsanSTOCAGO1482_2	AUGUSTUS	stop_codon	10079461	10079463	.	+	0	transcript_id "file_1_file_1_jg13534.t1"; gene_id "file_1_file_1_jg13534";
dsanSTOCAGO1482_4	AUGUSTUS	start_codon	20023326	20023328	.	+	0	transcript_id "file_1_file_1_jg7896.t1"; gene_id "file_1_file_1_jg7896";
dsanSTOCAGO1482_4	AUGUSTUS	CDS	20023326	20024147	1	+	0	transcript_id "file_1_file_1_jg7896.t1"; gene_id "file_1_file_1_jg7896";
dsanSTOCAGO1482_4	AUGUSTUS	exon	20023326	20024147	.	+	.	transcript_id "file_1_file_1_jg7896.t1"; gene_id "file_1_file_1_jg7896";
dsanSTOCAGO1482_4	AUGUSTUS	intron	20024148	20024211	.	+	.	transcript_id "file_1_file_1_jg7896.t1"; gene_id "file_1_file_1_jg7896";
dsanSTOCAGO1482_4	AUGUSTUS	transcript	20023326	20024454	.	+	.	transcript_id "file_1_file_1_jg7896.t1"; gene_id "file_1_file_1_jg7896"
dsanSTOCAGO1482_4	AUGUSTUS	gene	20023326	20024454	.	+	.	jg7896
dsanSTOCAGO1482_4	AUGUSTUS	CDS	20024212	20024454	1	+	0	transcript_id "file_1_file_1_jg7896.t1"; gene_id "file_1_file_1_jg7896";
dsanSTOCAGO1482_4	AUGUSTUS	exon	20024212	20024454	.	+	.	transcript_id "file_1_file_1_jg7896.t1"; gene_id "file_1_file_1_jg7896";
dsanSTOCAGO1482_4	AUGUSTUS	stop_codon	20024452	20024454	.	+	0	transcript_id "file_1_file_1_jg7896.t1"; gene_id "file_1_file_1_jg7896";
dsanSTOCAGO1482_3	AUGUSTUS	stop_codon	3246364	3246366	.	-	0	transcript_id "file_1_file_1_jg2898.t1"; gene_id "file_1_file_1_jg2898";
dsanSTOCAGO1482_3	AUGUSTUS	CDS	3246364	3246708	1	-	0	transcript_id "file_1_file_1_jg2898.t1"; gene_id "file_1_file_1_jg2898";
dsanSTOCAGO1482_3	AUGUSTUS	exon	3246364	3246708	.	-	.	transcript_id "file_1_file_1_jg2898.t1"; gene_id "file_1_file_1_jg2898";
dsanSTOCAGO1482_3	AUGUSTUS	transcript	3246364	3246708	.	-	.	transcript_id "file_1_file_1_jg2898.t1"; gene_id "file_1_file_1_jg2898"
dsanSTOCAGO1482_3	AUGUSTUS	gene	3246364	3246708	.	-	.	jg2898
dsanSTOCAGO1482_3	AUGUSTUS	start_codon	3246706	3246708	.	-	0	transcript_id "file_1_file_1_jg2898.t1"; gene_id "file_1_file_1_jg2898";
dsanSTOCAGO1482_3	AUGUSTUS	stop_codon	19050701	19050703	.	-	0	transcript_id "file_1_file_1_jg4773.t1"; gene_id "file_1_file_1_jg4773";
dsanSTOCAGO1482_3	AUGUSTUS	CDS	19050701	19051150	1	-	0	transcript_id "file_1_file_1_jg4773.t1"; gene_id "file_1_file_1_jg4773";
dsanSTOCAGO1482_3	AUGUSTUS	exon	19050701	19051150	.	-	.	transcript_id "file_1_file_1_jg4773.t1"; gene_id "file_1_file_1_jg4773";
dsanSTOCAGO1482_3	AUGUSTUS	transcript	19050701	19051150	.	-	.	transcript_id "file_1_file_1_jg4773.t1"; gene_id "file_1_file_1_jg4773"
dsanSTOCAGO1482_3	AUGUSTUS	gene	19050701	19051150	.	-	.	jg4773
dsanSTOCAGO1482_3	AUGUSTUS	start_codon	19051148	19051150	.	-	0	transcript_id "file_1_file_1_jg4773.t1"; gene_id "file_1_file_1_jg4773";
dsanSTOCAGO1482_2	AUGUSTUS	start_codon	4296532	4296534	.	+	0	transcript_id "file_1_file_1_jg12880.t1"; gene_id "file_1_file_1_jg12880";
dsanSTOCAGO1482_2	AUGUSTUS	CDS	4296532	4296969	0.94	+	0	transcript_id "file_1_file_1_jg12880.t1"; gene_id "file_1_file_1_jg12880";
dsanSTOCAGO1482_2	AUGUSTUS	exon	4296532	4296969	.	+	.	transcript_id "file_1_file_1_jg12880.t1"; gene_id "file_1_file_1_jg12880";
dsanSTOCAGO1482_2	AUGUSTUS	transcript	4296532	4296969	.	+	.	transcript_id "file_1_file_1_jg12880.t1"; gene_id "file_1_file_1_jg12880"
dsanSTOCAGO1482_2	AUGUSTUS	gene	4296532	4296969	.	+	.	jg12880
dsanSTOCAGO1482_2	AUGUSTUS	stop_codon	4296967	4296969	.	+	0	transcript_id "file_1_file_1_jg12880.t1"; gene_id "file_1_file_1_jg12880";
dsanSTOCAGO1482_3	AUGUSTUS	stop_codon	17763294	17763296	.	-	0	transcript_id "file_1_file_1_jg4602.t1"; gene_id "file_1_file_1_jg4602";
dsanSTOCAGO1482_3	AUGUSTUS	CDS	17763294	17763312	1	-	1	transcript_id "file_1_file_1_jg4602.t1"; gene_id "file_1_file_1_jg4602";
dsanSTOCAGO1482_3	AUGUSTUS	exon	17763294	17763312	.	-	.	transcript_id "file_1_file_1_jg4602.t1"; gene_id "file_1_file_1_jg4602";
dsanSTOCAGO1482_3	AUGUSTUS	intron	17763313	17763410	.	-	.	transcript_id "file_1_file_1_jg4602.t1"; gene_id "file_1_file_1_jg4602";
dsanSTOCAGO1482_3	AUGUSTUS	CDS	17763411	17763594	0.47	-	2	transcript_id "file_1_file_1_jg4602.t1"; gene_id "file_1_file_1_jg4602";
dsanSTOCAGO1482_3	AUGUSTUS	exon	17763411	17763594	.	-	.	transcript_id "file_1_file_1_jg4602.t1"; gene_id "file_1_file_1_jg4602";
dsanSTOCAGO1482_3	AUGUSTUS	intron	17763595	17763698	.	-	.	transcript_id "file_1_file_1_jg4602.t1"; gene_id "file_1_file_1_jg4602";
dsanSTOCAGO1482_3	AUGUSTUS	CDS	17763699	17763829	0.91	-	1	transcript_id "file_1_file_1_jg4602.t1"; gene_id "file_1_file_1_jg4602";
dsanSTOCAGO1482_3	AUGUSTUS	exon	17763699	17763829	.	-	.	transcript_id "file_1_file_1_jg4602.t1"; gene_id "file_1_file_1_jg4602";
dsanSTOCAGO1482_3	AUGUSTUS	intron	17763830	17763903	.	-	.	transcript_id "file_1_file_1_jg4602.t1"; gene_id "file_1_file_1_jg4602";
dsanSTOCAGO1482_3	AUGUSTUS	CDS	17763904	17764121	1	-	0	transcript_id "file_1_file_1_jg4602.t1"; gene_id "file_1_file_1_jg4602";
dsanSTOCAGO1482_3	AUGUSTUS	exon	17763904	17764121	.	-	.	transcript_id "file_1_file_1_jg4602.t1"; gene_id "file_1_file_1_jg4602";
dsanSTOCAGO1482_3	AUGUSTUS	intron	17764122	17764210	.	-	.	transcript_id "file_1_file_1_jg4602.t1"; gene_id "file_1_file_1_jg4602";
dsanSTOCAGO1482_3	AUGUSTUS	CDS	17764211	17765336	1	-	1	transcript_id "file_1_file_1_jg4602.t1"; gene_id "file_1_file_1_jg4602";
dsanSTOCAGO1482_3	AUGUSTUS	exon	17764211	17765336	.	-	.	transcript_id "file_1_file_1_jg4602.t1"; gene_id "file_1_file_1_jg4602";
dsanSTOCAGO1482_3	AUGUSTUS	intron	17765337	17765396	.	-	.	transcript_id "file_1_file_1_jg4602.t1"; gene_id "file_1_file_1_jg4602";
dsanSTOCAGO1482_3	AUGUSTUS	CDS	17765397	17765505	1	-	2	transcript_id "file_1_file_1_jg4602.t1"; gene_id "file_1_file_1_jg4602";
dsanSTOCAGO1482_3	AUGUSTUS	exon	17765397	17765505	.	-	.	transcript_id "file_1_file_1_jg4602.t1"; gene_id "file_1_file_1_jg4602";
dsanSTOCAGO1482_3	AUGUSTUS	intron	17765506	17766027	.	-	.	transcript_id "file_1_file_1_jg4602.t1"; gene_id "file_1_file_1_jg4602";
dsanSTOCAGO1482_3	AUGUSTUS	CDS	17766028	17766077	0.97	-	1	transcript_id "file_1_file_1_jg4602.t1"; gene_id "file_1_file_1_jg4602";
dsanSTOCAGO1482_3	AUGUSTUS	exon	17766028	17766077	.	-	.	transcript_id "file_1_file_1_jg4602.t1"; gene_id "file_1_file_1_jg4602";
dsanSTOCAGO1482_3	AUGUSTUS	intron	17766078	17766159	.	-	.	transcript_id "file_1_file_1_jg4602.t1"; gene_id "file_1_file_1_jg4602";
dsanSTOCAGO1482_3	AUGUSTUS	CDS	17766160	17766433	1	-	2	transcript_id "file_1_file_1_jg4602.t1"; gene_id "file_1_file_1_jg4602";
dsanSTOCAGO1482_3	AUGUSTUS	exon	17766160	17766433	.	-	.	transcript_id "file_1_file_1_jg4602.t1"; gene_id "file_1_file_1_jg4602";
dsanSTOCAGO1482_3	AUGUSTUS	intron	17766434	17766491	.	-	.	transcript_id "file_1_file_1_jg4602.t1"; gene_id "file_1_file_1_jg4602";
dsanSTOCAGO1482_3	AUGUSTUS	CDS	17766492	17766789	0.79	-	0	transcript_id "file_1_file_1_jg4602.t1"; gene_id "file_1_file_1_jg4602";
dsanSTOCAGO1482_3	AUGUSTUS	exon	17766492	17766789	.	-	.	transcript_id "file_1_file_1_jg4602.t1"; gene_id "file_1_file_1_jg4602";
dsanSTOCAGO1482_3	AUGUSTUS	intron	17766790	17766872	.	-	.	transcript_id "file_1_file_1_jg4602.t1"; gene_id "file_1_file_1_jg4602";
dsanSTOCAGO1482_3	AUGUSTUS	CDS	17766873	17767206	1	-	1	transcript_id "file_1_file_1_jg4602.t1"; gene_id "file_1_file_1_jg4602";
dsanSTOCAGO1482_3	AUGUSTUS	exon	17766873	17767206	.	-	.	transcript_id "file_1_file_1_jg4602.t1"; gene_id "file_1_file_1_jg4602";
dsanSTOCAGO1482_3	AUGUSTUS	intron	17767207	17767261	.	-	.	transcript_id "file_1_file_1_jg4602.t1"; gene_id "file_1_file_1_jg4602";
dsanSTOCAGO1482_3	AUGUSTUS	CDS	17767262	17767434	1	-	0	transcript_id "file_1_file_1_jg4602.t1"; gene_id "file_1_file_1_jg4602";
dsanSTOCAGO1482_3	AUGUSTUS	exon	17767262	17767434	.	-	.	transcript_id "file_1_file_1_jg4602.t1"; gene_id "file_1_file_1_jg4602";
dsanSTOCAGO1482_3	AUGUSTUS	intron	17767435	17767980	.	-	.	transcript_id "file_1_file_1_jg4602.t1"; gene_id "file_1_file_1_jg4602";
dsanSTOCAGO1482_3	AUGUSTUS	transcript	17763294	17768046	.	-	.	transcript_id "file_1_file_1_jg4602.t1"; gene_id "file_1_file_1_jg4602"
dsanSTOCAGO1482_3	AUGUSTUS	gene	17763294	17768046	.	-	.	jg4602
dsanSTOCAGO1482_3	AUGUSTUS	CDS	17767981	17768046	1	-	0	transcript_id "file_1_file_1_jg4602.t1"; gene_id "file_1_file_1_jg4602";
dsanSTOCAGO1482_3	AUGUSTUS	exon	17767981	17768046	.	-	.	transcript_id "file_1_file_1_jg4602.t1"; gene_id "file_1_file_1_jg4602";
dsanSTOCAGO1482_3	AUGUSTUS	start_codon	17768044	17768046	.	-	0	transcript_id "file_1_file_1_jg4602.t1"; gene_id "file_1_file_1_jg4602";
dsanSTOCAGO1482_1	AUGUSTUS	stop_codon	8719456	8719458	.	-	0	transcript_id "file_1_file_1_jg10614.t1"; gene_id "file_1_file_1_jg10614";
dsanSTOCAGO1482_1	AUGUSTUS	CDS	8719456	8719842	1	-	0	transcript_id "file_1_file_1_jg10614.t1"; gene_id "file_1_file_1_jg10614";
dsanSTOCAGO1482_1	AUGUSTUS	exon	8719456	8719842	.	-	.	transcript_id "file_1_file_1_jg10614.t1"; gene_id "file_1_file_1_jg10614";
dsanSTOCAGO1482_1	AUGUSTUS	transcript	8719456	8719842	.	-	.	transcript_id "file_1_file_1_jg10614.t1"; gene_id "file_1_file_1_jg10614"
dsanSTOCAGO1482_1	AUGUSTUS	gene	8719456	8719842	.	-	.	jg10614
dsanSTOCAGO1482_1	AUGUSTUS	start_codon	8719840	8719842	.	-	0	transcript_id "file_1_file_1_jg10614.t1"; gene_id "file_1_file_1_jg10614";
dsanSTOCAGO1482_4	AUGUSTUS	start_codon	20857249	20857251	.	+	0	transcript_id "file_1_file_1_jg8022.t2"; gene_id "file_1_file_1_jg8022";
dsanSTOCAGO1482_4	AUGUSTUS	CDS	20857249	20857348	1	+	0	transcript_id "file_1_file_1_jg8022.t2"; gene_id "file_1_file_1_jg8022";
dsanSTOCAGO1482_4	AUGUSTUS	exon	20857249	20857348	.	+	.	transcript_id "file_1_file_1_jg8022.t2"; gene_id "file_1_file_1_jg8022";
dsanSTOCAGO1482_4	AUGUSTUS	intron	20857349	20857467	.	+	.	transcript_id "file_1_file_1_jg8022.t2"; gene_id "file_1_file_1_jg8022";
dsanSTOCAGO1482_4	AUGUSTUS	CDS	20857468	20857729	1	+	2	transcript_id "file_1_file_1_jg8022.t2"; gene_id "file_1_file_1_jg8022";
dsanSTOCAGO1482_4	AUGUSTUS	exon	20857468	20857729	.	+	.	transcript_id "file_1_file_1_jg8022.t2"; gene_id "file_1_file_1_jg8022";
dsanSTOCAGO1482_4	AUGUSTUS	intron	20857730	20857966	.	+	.	transcript_id "file_1_file_1_jg8022.t2"; gene_id "file_1_file_1_jg8022";
dsanSTOCAGO1482_4	AUGUSTUS	CDS	20857967	20858129	1	+	1	transcript_id "file_1_file_1_jg8022.t2"; gene_id "file_1_file_1_jg8022";
dsanSTOCAGO1482_4	AUGUSTUS	exon	20857967	20858129	.	+	.	transcript_id "file_1_file_1_jg8022.t2"; gene_id "file_1_file_1_jg8022";
dsanSTOCAGO1482_4	AUGUSTUS	intron	20858130	20858804	.	+	.	transcript_id "file_1_file_1_jg8022.t2"; gene_id "file_1_file_1_jg8022";
dsanSTOCAGO1482_4	AUGUSTUS	CDS	20858805	20858893	1	+	0	transcript_id "file_1_file_1_jg8022.t2"; gene_id "file_1_file_1_jg8022";
dsanSTOCAGO1482_4	AUGUSTUS	exon	20858805	20858893	.	+	.	transcript_id "file_1_file_1_jg8022.t2"; gene_id "file_1_file_1_jg8022";
dsanSTOCAGO1482_4	AUGUSTUS	intron	20858894	20859716	.	+	.	transcript_id "file_1_file_1_jg8022.t2"; gene_id "file_1_file_1_jg8022";
dsanSTOCAGO1482_4	AUGUSTUS	CDS	20859717	20860177	1	+	1	transcript_id "file_1_file_1_jg8022.t2"; gene_id "file_1_file_1_jg8022";
dsanSTOCAGO1482_4	AUGUSTUS	exon	20859717	20860177	.	+	.	transcript_id "file_1_file_1_jg8022.t2"; gene_id "file_1_file_1_jg8022";
dsanSTOCAGO1482_4	AUGUSTUS	intron	20860178	20860269	.	+	.	transcript_id "file_1_file_1_jg8022.t2"; gene_id "file_1_file_1_jg8022";
dsanSTOCAGO1482_4	AUGUSTUS	CDS	20860270	20860412	1	+	2	transcript_id "file_1_file_1_jg8022.t2"; gene_id "file_1_file_1_jg8022";
dsanSTOCAGO1482_4	AUGUSTUS	exon	20860270	20860412	.	+	.	transcript_id "file_1_file_1_jg8022.t2"; gene_id "file_1_file_1_jg8022";
dsanSTOCAGO1482_4	AUGUSTUS	intron	20860413	20863697	.	+	.	transcript_id "file_1_file_1_jg8022.t2"; gene_id "file_1_file_1_jg8022";
dsanSTOCAGO1482_4	AUGUSTUS	CDS	20863698	20863998	1	+	0	transcript_id "file_1_file_1_jg8022.t2"; gene_id "file_1_file_1_jg8022";
dsanSTOCAGO1482_4	AUGUSTUS	exon	20863698	20863998	.	+	.	transcript_id "file_1_file_1_jg8022.t2"; gene_id "file_1_file_1_jg8022";
dsanSTOCAGO1482_4	AUGUSTUS	intron	20863999	20864060	.	+	.	transcript_id "file_1_file_1_jg8022.t2"; gene_id "file_1_file_1_jg8022";
dsanSTOCAGO1482_4	AUGUSTUS	CDS	20864061	20864145	1	+	2	transcript_id "file_1_file_1_jg8022.t2"; gene_id "file_1_file_1_jg8022";
dsanSTOCAGO1482_4	AUGUSTUS	exon	20864061	20864145	.	+	.	transcript_id "file_1_file_1_jg8022.t2"; gene_id "file_1_file_1_jg8022";
dsanSTOCAGO1482_4	AUGUSTUS	intron	20864146	20864222	.	+	.	transcript_id "file_1_file_1_jg8022.t2"; gene_id "file_1_file_1_jg8022";
dsanSTOCAGO1482_4	AUGUSTUS	CDS	20864223	20864366	1	+	1	transcript_id "file_1_file_1_jg8022.t2"; gene_id "file_1_file_1_jg8022";
dsanSTOCAGO1482_4	AUGUSTUS	exon	20864223	20864366	.	+	.	transcript_id "file_1_file_1_jg8022.t2"; gene_id "file_1_file_1_jg8022";
dsanSTOCAGO1482_4	AUGUSTUS	intron	20864367	20864509	.	+	.	transcript_id "file_1_file_1_jg8022.t2"; gene_id "file_1_file_1_jg8022";
dsanSTOCAGO1482_4	AUGUSTUS	transcript	20857249	20864603	.	+	.	transcript_id "file_1_file_1_jg8022.t2"; gene_id "file_1_file_1_jg8022"
dsanSTOCAGO1482_4	AUGUSTUS	CDS	20864510	20864603	1	+	1	transcript_id "file_1_file_1_jg8022.t2"; gene_id "file_1_file_1_jg8022";
dsanSTOCAGO1482_4	AUGUSTUS	exon	20864510	20864603	.	+	.	transcript_id "file_1_file_1_jg8022.t2"; gene_id "file_1_file_1_jg8022";
dsanSTOCAGO1482_4	AUGUSTUS	stop_codon	20864601	20864603	.	+	0	transcript_id "file_1_file_1_jg8022.t2"; gene_id "file_1_file_1_jg8022";
dsanSTOCAGO1482_2	AUGUSTUS	stop_codon	5046131	5046133	.	-	0	transcript_id "file_1_file_1_jg12933.t1"; gene_id "file_1_file_1_jg12933";
dsanSTOCAGO1482_2	AUGUSTUS	CDS	5046131	5046303	1	-	2	transcript_id "file_1_file_1_jg12933.t1"; gene_id "file_1_file_1_jg12933";
dsanSTOCAGO1482_2	AUGUSTUS	exon	5046131	5046303	.	-	.	transcript_id "file_1_file_1_jg12933.t1"; gene_id "file_1_file_1_jg12933";
dsanSTOCAGO1482_2	AUGUSTUS	intron	5046304	5046603	.	-	.	transcript_id "file_1_file_1_jg12933.t1"; gene_id "file_1_file_1_jg12933";
dsanSTOCAGO1482_2	AUGUSTUS	CDS	5046604	5047101	1	-	2	transcript_id "file_1_file_1_jg12933.t1"; gene_id "file_1_file_1_jg12933";
dsanSTOCAGO1482_2	AUGUSTUS	exon	5046604	5047101	.	-	.	transcript_id "file_1_file_1_jg12933.t1"; gene_id "file_1_file_1_jg12933";
dsanSTOCAGO1482_2	AUGUSTUS	intron	5047102	5047164	.	-	.	transcript_id "file_1_file_1_jg12933.t1"; gene_id "file_1_file_1_jg12933";
dsanSTOCAGO1482_2	AUGUSTUS	CDS	5047165	5047399	1	-	0	transcript_id "file_1_file_1_jg12933.t1"; gene_id "file_1_file_1_jg12933";
dsanSTOCAGO1482_2	AUGUSTUS	exon	5047165	5047399	.	-	.	transcript_id "file_1_file_1_jg12933.t1"; gene_id "file_1_file_1_jg12933";
dsanSTOCAGO1482_2	AUGUSTUS	intron	5047400	5047460	.	-	.	transcript_id "file_1_file_1_jg12933.t1"; gene_id "file_1_file_1_jg12933";
dsanSTOCAGO1482_2	AUGUSTUS	CDS	5047461	5047857	1	-	1	transcript_id "file_1_file_1_jg12933.t1"; gene_id "file_1_file_1_jg12933";
dsanSTOCAGO1482_2	AUGUSTUS	exon	5047461	5047857	.	-	.	transcript_id "file_1_file_1_jg12933.t1"; gene_id "file_1_file_1_jg12933";
dsanSTOCAGO1482_2	AUGUSTUS	intron	5047858	5048209	.	-	.	transcript_id "file_1_file_1_jg12933.t1"; gene_id "file_1_file_1_jg12933";
dsanSTOCAGO1482_2	AUGUSTUS	transcript	5046131	5048397	.	-	.	transcript_id "file_1_file_1_jg12933.t1"; gene_id "file_1_file_1_jg12933"
dsanSTOCAGO1482_2	AUGUSTUS	gene	5046131	5048397	.	-	.	jg12933
dsanSTOCAGO1482_2	AUGUSTUS	CDS	5048210	5048397	1	-	0	transcript_id "file_1_file_1_jg12933.t1"; gene_id "file_1_file_1_jg12933";
dsanSTOCAGO1482_2	AUGUSTUS	exon	5048210	5048397	.	-	.	transcript_id "file_1_file_1_jg12933.t1"; gene_id "file_1_file_1_jg12933";
dsanSTOCAGO1482_2	AUGUSTUS	start_codon	5048395	5048397	.	-	0	transcript_id "file_1_file_1_jg12933.t1"; gene_id "file_1_file_1_jg12933";
dsanSTOCAGO1482_1	AUGUSTUS	stop_codon	2317056	2317058	.	-	0	transcript_id "file_1_file_1_jg9714.t1"; gene_id "file_1_file_1_jg9714";
dsanSTOCAGO1482_1	AUGUSTUS	CDS	2317056	2317466	1	-	0	transcript_id "file_1_file_1_jg9714.t1"; gene_id "file_1_file_1_jg9714";
dsanSTOCAGO1482_1	AUGUSTUS	exon	2317056	2317466	.	-	.	transcript_id "file_1_file_1_jg9714.t1"; gene_id "file_1_file_1_jg9714";
dsanSTOCAGO1482_1	AUGUSTUS	intron	2317467	2317620	.	-	.	transcript_id "file_1_file_1_jg9714.t1"; gene_id "file_1_file_1_jg9714";
dsanSTOCAGO1482_1	AUGUSTUS	CDS	2317621	2317807	1	-	1	transcript_id "file_1_file_1_jg9714.t1"; gene_id "file_1_file_1_jg9714";
dsanSTOCAGO1482_1	AUGUSTUS	exon	2317621	2317807	.	-	.	transcript_id "file_1_file_1_jg9714.t1"; gene_id "file_1_file_1_jg9714";
dsanSTOCAGO1482_1	AUGUSTUS	intron	2317808	2318198	.	-	.	transcript_id "file_1_file_1_jg9714.t1"; gene_id "file_1_file_1_jg9714";
dsanSTOCAGO1482_1	AUGUSTUS	transcript	2317056	2318518	.	-	.	transcript_id "file_1_file_1_jg9714.t1"; gene_id "file_1_file_1_jg9714"
dsanSTOCAGO1482_1	AUGUSTUS	gene	2317056	2318518	.	-	.	jg9714
dsanSTOCAGO1482_1	AUGUSTUS	CDS	2318199	2318518	1	-	0	transcript_id "file_1_file_1_jg9714.t1"; gene_id "file_1_file_1_jg9714";
dsanSTOCAGO1482_1	AUGUSTUS	exon	2318199	2318518	.	-	.	transcript_id "file_1_file_1_jg9714.t1"; gene_id "file_1_file_1_jg9714";
dsanSTOCAGO1482_1	AUGUSTUS	start_codon	2318516	2318518	.	-	0	transcript_id "file_1_file_1_jg9714.t1"; gene_id "file_1_file_1_jg9714";
dsanSTOCAGO1482_0	AUGUSTUS	start_codon	13634912	13634914	.	+	0	transcript_id "file_1_file_1_jg1629.t1"; gene_id "file_1_file_1_jg1629";
dsanSTOCAGO1482_0	AUGUSTUS	CDS	13634912	13634987	1	+	0	transcript_id "file_1_file_1_jg1629.t1"; gene_id "file_1_file_1_jg1629";
dsanSTOCAGO1482_0	AUGUSTUS	exon	13634912	13634987	.	+	.	transcript_id "file_1_file_1_jg1629.t1"; gene_id "file_1_file_1_jg1629";
dsanSTOCAGO1482_0	AUGUSTUS	intron	13634988	13635970	.	+	.	transcript_id "file_1_file_1_jg1629.t1"; gene_id "file_1_file_1_jg1629";
dsanSTOCAGO1482_0	AUGUSTUS	CDS	13635971	13636199	1	+	2	transcript_id "file_1_file_1_jg1629.t1"; gene_id "file_1_file_1_jg1629";
dsanSTOCAGO1482_0	AUGUSTUS	exon	13635971	13636199	.	+	.	transcript_id "file_1_file_1_jg1629.t1"; gene_id "file_1_file_1_jg1629";
dsanSTOCAGO1482_0	AUGUSTUS	intron	13636200	13636278	.	+	.	transcript_id "file_1_file_1_jg1629.t1"; gene_id "file_1_file_1_jg1629";
dsanSTOCAGO1482_0	AUGUSTUS	transcript	13634912	13636897	.	+	.	transcript_id "file_1_file_1_jg1629.t1"; gene_id "file_1_file_1_jg1629"
dsanSTOCAGO1482_0	AUGUSTUS	gene	13634912	13636897	.	+	.	jg1629
dsanSTOCAGO1482_0	AUGUSTUS	CDS	13636279	13636897	1	+	1	transcript_id "file_1_file_1_jg1629.t1"; gene_id "file_1_file_1_jg1629";
dsanSTOCAGO1482_0	AUGUSTUS	exon	13636279	13636897	.	+	.	transcript_id "file_1_file_1_jg1629.t1"; gene_id "file_1_file_1_jg1629";
dsanSTOCAGO1482_0	AUGUSTUS	stop_codon	13636895	13636897	.	+	0	transcript_id "file_1_file_1_jg1629.t1"; gene_id "file_1_file_1_jg1629";
dsanSTOCAGO1482_3	AUGUSTUS	start_codon	21122422	21122424	.	+	0	transcript_id "file_1_file_1_jg5102.t1"; gene_id "file_1_file_1_jg5102";
dsanSTOCAGO1482_3	AUGUSTUS	CDS	21122422	21122762	0.45	+	0	transcript_id "file_1_file_1_jg5102.t1"; gene_id "file_1_file_1_jg5102";
dsanSTOCAGO1482_3	AUGUSTUS	exon	21122422	21122762	.	+	.	transcript_id "file_1_file_1_jg5102.t1"; gene_id "file_1_file_1_jg5102";
dsanSTOCAGO1482_3	AUGUSTUS	intron	21122763	21122822	.	+	.	transcript_id "file_1_file_1_jg5102.t1"; gene_id "file_1_file_1_jg5102";
dsanSTOCAGO1482_3	AUGUSTUS	CDS	21122823	21122861	0.61	+	1	transcript_id "file_1_file_1_jg5102.t1"; gene_id "file_1_file_1_jg5102";
dsanSTOCAGO1482_3	AUGUSTUS	exon	21122823	21122861	.	+	.	transcript_id "file_1_file_1_jg5102.t1"; gene_id "file_1_file_1_jg5102";
dsanSTOCAGO1482_3	AUGUSTUS	intron	21122862	21122923	.	+	.	transcript_id "file_1_file_1_jg5102.t1"; gene_id "file_1_file_1_jg5102";
dsanSTOCAGO1482_3	AUGUSTUS	CDS	21122924	21122993	0.61	+	1	transcript_id "file_1_file_1_jg5102.t1"; gene_id "file_1_file_1_jg5102";
dsanSTOCAGO1482_3	AUGUSTUS	exon	21122924	21122993	.	+	.	transcript_id "file_1_file_1_jg5102.t1"; gene_id "file_1_file_1_jg5102";
dsanSTOCAGO1482_3	AUGUSTUS	intron	21122994	21123084	.	+	.	transcript_id "file_1_file_1_jg5102.t1"; gene_id "file_1_file_1_jg5102";
dsanSTOCAGO1482_3	AUGUSTUS	CDS	21123085	21124987	1	+	0	transcript_id "file_1_file_1_jg5102.t1"; gene_id "file_1_file_1_jg5102";
dsanSTOCAGO1482_3	AUGUSTUS	exon	21123085	21124987	.	+	.	transcript_id "file_1_file_1_jg5102.t1"; gene_id "file_1_file_1_jg5102";
dsanSTOCAGO1482_3	AUGUSTUS	intron	21124988	21125054	.	+	.	transcript_id "file_1_file_1_jg5102.t1"; gene_id "file_1_file_1_jg5102";
dsanSTOCAGO1482_3	AUGUSTUS	transcript	21122422	21126658	.	+	.	transcript_id "file_1_file_1_jg5102.t1"; gene_id "file_1_file_1_jg5102"
dsanSTOCAGO1482_3	AUGUSTUS	gene	21122422	21126658	.	+	.	jg5102
dsanSTOCAGO1482_3	AUGUSTUS	CDS	21125055	21126658	1	+	2	transcript_id "file_1_file_1_jg5102.t1"; gene_id "file_1_file_1_jg5102";
dsanSTOCAGO1482_3	AUGUSTUS	exon	21125055	21126658	.	+	.	transcript_id "file_1_file_1_jg5102.t1"; gene_id "file_1_file_1_jg5102";
dsanSTOCAGO1482_3	AUGUSTUS	stop_codon	21126656	21126658	.	+	0	transcript_id "file_1_file_1_jg5102.t1"; gene_id "file_1_file_1_jg5102";
dsanSTOCAGO1482_101	AUGUSTUS	stop_codon	1620474	1620476	.	-	0	transcript_id "file_1_file_1_jg9390.t1"; gene_id "file_1_file_1_jg9390";
dsanSTOCAGO1482_101	AUGUSTUS	CDS	1620474	1620707	1	-	0	transcript_id "file_1_file_1_jg9390.t1"; gene_id "file_1_file_1_jg9390";
dsanSTOCAGO1482_101	AUGUSTUS	exon	1620474	1620707	.	-	.	transcript_id "file_1_file_1_jg9390.t1"; gene_id "file_1_file_1_jg9390";
dsanSTOCAGO1482_101	AUGUSTUS	intron	1620708	1620764	.	-	.	transcript_id "file_1_file_1_jg9390.t1"; gene_id "file_1_file_1_jg9390";
dsanSTOCAGO1482_101	AUGUSTUS	CDS	1620765	1620851	1	-	0	transcript_id "file_1_file_1_jg9390.t1"; gene_id "file_1_file_1_jg9390";
dsanSTOCAGO1482_101	AUGUSTUS	exon	1620765	1620851	.	-	.	transcript_id "file_1_file_1_jg9390.t1"; gene_id "file_1_file_1_jg9390";
dsanSTOCAGO1482_101	AUGUSTUS	intron	1620852	1620920	.	-	.	transcript_id "file_1_file_1_jg9390.t1"; gene_id "file_1_file_1_jg9390";
dsanSTOCAGO1482_101	AUGUSTUS	transcript	1620474	1620980	.	-	.	transcript_id "file_1_file_1_jg9390.t1"; gene_id "file_1_file_1_jg9390"
dsanSTOCAGO1482_101	AUGUSTUS	gene	1620474	1620980	.	-	.	jg9390
dsanSTOCAGO1482_101	AUGUSTUS	CDS	1620921	1620980	1	-	0	transcript_id "file_1_file_1_jg9390.t1"; gene_id "file_1_file_1_jg9390";
dsanSTOCAGO1482_101	AUGUSTUS	exon	1620921	1620980	.	-	.	transcript_id "file_1_file_1_jg9390.t1"; gene_id "file_1_file_1_jg9390";
dsanSTOCAGO1482_101	AUGUSTUS	start_codon	1620978	1620980	.	-	0	transcript_id "file_1_file_1_jg9390.t1"; gene_id "file_1_file_1_jg9390";
dsanSTOCAGO1482_0	AUGUSTUS	start_codon	16211406	16211408	.	+	0	transcript_id "file_1_file_1_jg1945.t1"; gene_id "file_1_file_1_jg1945";
dsanSTOCAGO1482_0	AUGUSTUS	CDS	16211406	16211456	1	+	0	transcript_id "file_1_file_1_jg1945.t1"; gene_id "file_1_file_1_jg1945";
dsanSTOCAGO1482_0	AUGUSTUS	exon	16211406	16211456	.	+	.	transcript_id "file_1_file_1_jg1945.t1"; gene_id "file_1_file_1_jg1945";
dsanSTOCAGO1482_0	AUGUSTUS	intron	16211457	16216286	.	+	.	transcript_id "file_1_file_1_jg1945.t1"; gene_id "file_1_file_1_jg1945";
dsanSTOCAGO1482_0	AUGUSTUS	CDS	16216287	16216610	1	+	0	transcript_id "file_1_file_1_jg1945.t1"; gene_id "file_1_file_1_jg1945";
dsanSTOCAGO1482_0	AUGUSTUS	exon	16216287	16216610	.	+	.	transcript_id "file_1_file_1_jg1945.t1"; gene_id "file_1_file_1_jg1945";
dsanSTOCAGO1482_0	AUGUSTUS	intron	16216611	16216674	.	+	.	transcript_id "file_1_file_1_jg1945.t1"; gene_id "file_1_file_1_jg1945";
dsanSTOCAGO1482_0	AUGUSTUS	transcript	16211406	16216791	.	+	.	transcript_id "file_1_file_1_jg1945.t1"; gene_id "file_1_file_1_jg1945"
dsanSTOCAGO1482_0	AUGUSTUS	gene	16211406	16216791	.	+	.	jg1945
dsanSTOCAGO1482_0	AUGUSTUS	CDS	16216675	16216791	1	+	0	transcript_id "file_1_file_1_jg1945.t1"; gene_id "file_1_file_1_jg1945";
dsanSTOCAGO1482_0	AUGUSTUS	exon	16216675	16216791	.	+	.	transcript_id "file_1_file_1_jg1945.t1"; gene_id "file_1_file_1_jg1945";
dsanSTOCAGO1482_0	AUGUSTUS	stop_codon	16216789	16216791	.	+	0	transcript_id "file_1_file_1_jg1945.t1"; gene_id "file_1_file_1_jg1945";
dsanSTOCAGO1482_86	GeneMark.hmm	stop_codon	559400	559402	.	-	0	gene_id "file_1_file_2_16612_g"; transcript_id "file_1_file_2_16612_t"; count "file_1_file_2_1_1";
dsanSTOCAGO1482_86	GeneMark.hmm	CDS	559400	559684	.	-	0	gene_id "file_1_file_2_16612_g"; transcript_id "file_1_file_2_16612_t"; evidence "file_1_file_2_1_1"; cds_type "file_1_file_2_Terminal"; count "file_1_file_2_5_5"; anchored "file_1_file_2_1_1";
dsanSTOCAGO1482_86	GeneMark.hmm	exon	559400	559684	0	-	.	gene_id "file_1_file_2_16612_g"; transcript_id "file_1_file_2_16612_t"; evidence "file_1_file_2_1_1"; cds_type "file_1_file_2_Terminal"; count "file_1_file_2_5_5"; anchored "file_1_file_2_1_1";
dsanSTOCAGO1482_86	GeneMark.hmm	CDS	559763	559855	.	-	0	gene_id "file_1_file_2_16612_g"; transcript_id "file_1_file_2_16612_t"; evidence "file_1_file_2_1_1"; cds_type "file_1_file_2_Internal"; count "file_1_file_2_4_5"; anchored "file_1_file_2_1_1";
dsanSTOCAGO1482_86	GeneMark.hmm	exon	559763	559855	0	-	.	gene_id "file_1_file_2_16612_g"; transcript_id "file_1_file_2_16612_t"; evidence "file_1_file_2_1_1"; cds_type "file_1_file_2_Internal"; count "file_1_file_2_4_5"; anchored "file_1_file_2_1_1";
dsanSTOCAGO1482_86	GeneMark.hmm	CDS	560229	560373	.	-	1	gene_id "file_1_file_2_16612_g"; transcript_id "file_1_file_2_16612_t"; evidence "file_1_file_2_1_1"; cds_type "file_1_file_2_Internal"; count "file_1_file_2_3_5"; anchored "file_1_file_2_1_1";
dsanSTOCAGO1482_86	GeneMark.hmm	exon	560229	560373	0	-	.	gene_id "file_1_file_2_16612_g"; transcript_id "file_1_file_2_16612_t"; evidence "file_1_file_2_1_1"; cds_type "file_1_file_2_Internal"; count "file_1_file_2_3_5"; anchored "file_1_file_2_1_1";
dsanSTOCAGO1482_86	GeneMark.hmm	CDS	560422	560546	.	-	0	gene_id "file_1_file_2_16612_g"; transcript_id "file_1_file_2_16612_t"; evidence "file_1_file_2_1_1"; cds_type "file_1_file_2_Internal"; count "file_1_file_2_2_5"; anchored "file_1_file_2_1_1";
dsanSTOCAGO1482_86	GeneMark.hmm	exon	560422	560546	0	-	.	gene_id "file_1_file_2_16612_g"; transcript_id "file_1_file_2_16612_t"; evidence "file_1_file_2_1_1"; cds_type "file_1_file_2_Internal"; count "file_1_file_2_2_5"; anchored "file_1_file_2_1_1";
dsanSTOCAGO1482_86	GeneMark.hmm	CDS	560609	560620	.	-	0	gene_id "file_1_file_2_16612_g"; transcript_id "file_1_file_2_16612_t"; evidence "file_1_file_2_1_0"; cds_type "file_1_file_2_Initial"; count "file_1_file_2_1_5"; anchored "file_1_file_2_1_0";
dsanSTOCAGO1482_86	GeneMark.hmm	exon	560609	560620	0	-	.	gene_id "file_1_file_2_16612_g"; transcript_id "file_1_file_2_16612_t"; evidence "file_1_file_2_1_0"; cds_type "file_1_file_2_Initial"; count "file_1_file_2_1_5"; anchored "file_1_file_2_1_0";
dsanSTOCAGO1482_86	GeneMark.hmm	start_codon	560618	560620	.	-	0	gene_id "file_1_file_2_16612_g"; transcript_id "file_1_file_2_16612_t"; count "file_1_file_2_1_1";
dsanSTOCAGO1482_1	AUGUSTUS	stop_codon	19234113	19234115	.	-	0	transcript_id "file_1_file_1_jg12137.t1"; gene_id "file_1_file_1_jg12137";
dsanSTOCAGO1482_1	AUGUSTUS	CDS	19234113	19234224	1	-	1	transcript_id "file_1_file_1_jg12137.t1"; gene_id "file_1_file_1_jg12137";
dsanSTOCAGO1482_1	AUGUSTUS	exon	19234113	19234224	.	-	.	transcript_id "file_1_file_1_jg12137.t1"; gene_id "file_1_file_1_jg12137";
dsanSTOCAGO1482_1	AUGUSTUS	intron	19234225	19234287	.	-	.	transcript_id "file_1_file_1_jg12137.t1"; gene_id "file_1_file_1_jg12137";
dsanSTOCAGO1482_1	AUGUSTUS	CDS	19234288	19234426	1	-	2	transcript_id "file_1_file_1_jg12137.t1"; gene_id "file_1_file_1_jg12137";
dsanSTOCAGO1482_1	AUGUSTUS	exon	19234288	19234426	.	-	.	transcript_id "file_1_file_1_jg12137.t1"; gene_id "file_1_file_1_jg12137";
dsanSTOCAGO1482_1	AUGUSTUS	intron	19234427	19234479	.	-	.	transcript_id "file_1_file_1_jg12137.t1"; gene_id "file_1_file_1_jg12137";
dsanSTOCAGO1482_1	AUGUSTUS	CDS	19234480	19234577	1	-	1	transcript_id "file_1_file_1_jg12137.t1"; gene_id "file_1_file_1_jg12137";
dsanSTOCAGO1482_1	AUGUSTUS	exon	19234480	19234577	.	-	.	transcript_id "file_1_file_1_jg12137.t1"; gene_id "file_1_file_1_jg12137";
dsanSTOCAGO1482_1	AUGUSTUS	intron	19234578	19234636	.	-	.	transcript_id "file_1_file_1_jg12137.t1"; gene_id "file_1_file_1_jg12137";
dsanSTOCAGO1482_1	AUGUSTUS	CDS	19234637	19234869	1	-	0	transcript_id "file_1_file_1_jg12137.t1"; gene_id "file_1_file_1_jg12137";
dsanSTOCAGO1482_1	AUGUSTUS	exon	19234637	19234869	.	-	.	transcript_id "file_1_file_1_jg12137.t1"; gene_id "file_1_file_1_jg12137";
dsanSTOCAGO1482_1	AUGUSTUS	intron	19234870	19234924	.	-	.	transcript_id "file_1_file_1_jg12137.t1"; gene_id "file_1_file_1_jg12137";
dsanSTOCAGO1482_1	AUGUSTUS	CDS	19234925	19235547	1	-	2	transcript_id "file_1_file_1_jg12137.t1"; gene_id "file_1_file_1_jg12137";
dsanSTOCAGO1482_1	AUGUSTUS	exon	19234925	19235547	.	-	.	transcript_id "file_1_file_1_jg12137.t1"; gene_id "file_1_file_1_jg12137";
dsanSTOCAGO1482_1	AUGUSTUS	intron	19235548	19235664	.	-	.	transcript_id "file_1_file_1_jg12137.t1"; gene_id "file_1_file_1_jg12137";
dsanSTOCAGO1482_1	AUGUSTUS	CDS	19235665	19235890	1	-	0	transcript_id "file_1_file_1_jg12137.t1"; gene_id "file_1_file_1_jg12137";
dsanSTOCAGO1482_1	AUGUSTUS	exon	19235665	19235890	.	-	.	transcript_id "file_1_file_1_jg12137.t1"; gene_id "file_1_file_1_jg12137";
dsanSTOCAGO1482_1	AUGUSTUS	intron	19235891	19235952	.	-	.	transcript_id "file_1_file_1_jg12137.t1"; gene_id "file_1_file_1_jg12137";
dsanSTOCAGO1482_1	AUGUSTUS	CDS	19235953	19236452	1	-	2	transcript_id "file_1_file_1_jg12137.t1"; gene_id "file_1_file_1_jg12137";
dsanSTOCAGO1482_1	AUGUSTUS	exon	19235953	19236452	.	-	.	transcript_id "file_1_file_1_jg12137.t1"; gene_id "file_1_file_1_jg12137";
dsanSTOCAGO1482_1	AUGUSTUS	intron	19236453	19236516	.	-	.	transcript_id "file_1_file_1_jg12137.t1"; gene_id "file_1_file_1_jg12137";
dsanSTOCAGO1482_1	AUGUSTUS	CDS	19236517	19236643	1	-	0	transcript_id "file_1_file_1_jg12137.t1"; gene_id "file_1_file_1_jg12137";
dsanSTOCAGO1482_1	AUGUSTUS	exon	19236517	19236643	.	-	.	transcript_id "file_1_file_1_jg12137.t1"; gene_id "file_1_file_1_jg12137";
dsanSTOCAGO1482_1	AUGUSTUS	intron	19236644	19236702	.	-	.	transcript_id "file_1_file_1_jg12137.t1"; gene_id "file_1_file_1_jg12137";
dsanSTOCAGO1482_1	AUGUSTUS	transcript	19234113	19236900	.	-	.	transcript_id "file_1_file_1_jg12137.t1"; gene_id "file_1_file_1_jg12137"
dsanSTOCAGO1482_1	AUGUSTUS	gene	19234113	19236900	.	-	.	jg12137
dsanSTOCAGO1482_1	AUGUSTUS	CDS	19236703	19236900	0.95	-	0	transcript_id "file_1_file_1_jg12137.t1"; gene_id "file_1_file_1_jg12137";
dsanSTOCAGO1482_1	AUGUSTUS	exon	19236703	19236900	.	-	.	transcript_id "file_1_file_1_jg12137.t1"; gene_id "file_1_file_1_jg12137";
dsanSTOCAGO1482_1	AUGUSTUS	start_codon	19236898	19236900	.	-	0	transcript_id "file_1_file_1_jg12137.t1"; gene_id "file_1_file_1_jg12137";
dsanSTOCAGO1482_1	GeneMark.hmm	stop_codon	18089955	18089957	.	-	0	gene_id "file_1_file_2_5139_g"; transcript_id "file_1_file_2_5139_t"; count "file_1_file_2_1_1";
dsanSTOCAGO1482_1	GeneMark.hmm	CDS	18089955	18090750	.	-	1	gene_id "file_1_file_2_5139_g"; transcript_id "file_1_file_2_5139_t"; evidence "file_1_file_2_1_1"; cds_type "file_1_file_2_Terminal"; count "file_1_file_2_3_3"; anchored "file_1_file_2_1_1";
dsanSTOCAGO1482_1	GeneMark.hmm	exon	18089955	18090750	0	-	.	gene_id "file_1_file_2_5139_g"; transcript_id "file_1_file_2_5139_t"; evidence "file_1_file_2_1_1"; cds_type "file_1_file_2_Terminal"; count "file_1_file_2_3_3"; anchored "file_1_file_2_1_1";
dsanSTOCAGO1482_1	GeneMark.hmm	CDS	18090913	18091051	.	-	2	gene_id "file_1_file_2_5139_g"; transcript_id "file_1_file_2_5139_t"; evidence "file_1_file_2_1_1"; cds_type "file_1_file_2_Internal"; count "file_1_file_2_2_3"; anchored "file_1_file_2_1_1";
dsanSTOCAGO1482_1	GeneMark.hmm	exon	18090913	18091051	0	-	.	gene_id "file_1_file_2_5139_g"; transcript_id "file_1_file_2_5139_t"; evidence "file_1_file_2_1_1"; cds_type "file_1_file_2_Internal"; count "file_1_file_2_2_3"; anchored "file_1_file_2_1_1";
dsanSTOCAGO1482_1	GeneMark.hmm	CDS	18091112	18091247	.	-	0	gene_id "file_1_file_2_5139_g"; transcript_id "file_1_file_2_5139_t"; evidence "file_1_file_2_1_0"; cds_type "file_1_file_2_Initial"; count "file_1_file_2_1_3"; anchored "file_1_file_2_1_0";
dsanSTOCAGO1482_1	GeneMark.hmm	exon	18091112	18091247	0	-	.	gene_id "file_1_file_2_5139_g"; transcript_id "file_1_file_2_5139_t"; evidence "file_1_file_2_1_0"; cds_type "file_1_file_2_Initial"; count "file_1_file_2_1_3"; anchored "file_1_file_2_1_0";
dsanSTOCAGO1482_1	GeneMark.hmm	start_codon	18091245	18091247	.	-	0	gene_id "file_1_file_2_5139_g"; transcript_id "file_1_file_2_5139_t"; count "file_1_file_2_1_1";
dsanSTOCAGO1482_0	AUGUSTUS	start_codon	12408618	12408620	.	+	0	transcript_id "file_1_file_1_jg1507.t1"; gene_id "file_1_file_1_jg1507";
dsanSTOCAGO1482_0	AUGUSTUS	CDS	12408618	12408887	1	+	0	transcript_id "file_1_file_1_jg1507.t1"; gene_id "file_1_file_1_jg1507";
dsanSTOCAGO1482_0	AUGUSTUS	exon	12408618	12408887	.	+	.	transcript_id "file_1_file_1_jg1507.t1"; gene_id "file_1_file_1_jg1507";
dsanSTOCAGO1482_0	AUGUSTUS	intron	12408888	12409072	.	+	.	transcript_id "file_1_file_1_jg1507.t1"; gene_id "file_1_file_1_jg1507";
dsanSTOCAGO1482_0	AUGUSTUS	CDS	12409073	12409396	1	+	0	transcript_id "file_1_file_1_jg1507.t1"; gene_id "file_1_file_1_jg1507";
dsanSTOCAGO1482_0	AUGUSTUS	exon	12409073	12409396	.	+	.	transcript_id "file_1_file_1_jg1507.t1"; gene_id "file_1_file_1_jg1507";
dsanSTOCAGO1482_0	AUGUSTUS	intron	12409397	12412105	.	+	.	transcript_id "file_1_file_1_jg1507.t1"; gene_id "file_1_file_1_jg1507";
dsanSTOCAGO1482_0	AUGUSTUS	CDS	12412106	12412824	1	+	0	transcript_id "file_1_file_1_jg1507.t1"; gene_id "file_1_file_1_jg1507";
dsanSTOCAGO1482_0	AUGUSTUS	exon	12412106	12412824	.	+	.	transcript_id "file_1_file_1_jg1507.t1"; gene_id "file_1_file_1_jg1507";
dsanSTOCAGO1482_0	AUGUSTUS	intron	12412825	12412888	.	+	.	transcript_id "file_1_file_1_jg1507.t1"; gene_id "file_1_file_1_jg1507";
dsanSTOCAGO1482_0	AUGUSTUS	CDS	12412889	12413275	1	+	1	transcript_id "file_1_file_1_jg1507.t1"; gene_id "file_1_file_1_jg1507";
dsanSTOCAGO1482_0	AUGUSTUS	exon	12412889	12413275	.	+	.	transcript_id "file_1_file_1_jg1507.t1"; gene_id "file_1_file_1_jg1507";
dsanSTOCAGO1482_0	AUGUSTUS	intron	12413276	12413331	.	+	.	transcript_id "file_1_file_1_jg1507.t1"; gene_id "file_1_file_1_jg1507";
dsanSTOCAGO1482_0	AUGUSTUS	transcript	12408618	12413626	.	+	.	transcript_id "file_1_file_1_jg1507.t1"; gene_id "file_1_file_1_jg1507"
dsanSTOCAGO1482_0	AUGUSTUS	gene	12408618	12413626	.	+	.	jg1507
dsanSTOCAGO1482_0	AUGUSTUS	CDS	12413332	12413626	1	+	1	transcript_id "file_1_file_1_jg1507.t1"; gene_id "file_1_file_1_jg1507";
dsanSTOCAGO1482_0	AUGUSTUS	exon	12413332	12413626	.	+	.	transcript_id "file_1_file_1_jg1507.t1"; gene_id "file_1_file_1_jg1507";
dsanSTOCAGO1482_0	AUGUSTUS	stop_codon	12413624	12413626	.	+	0	transcript_id "file_1_file_1_jg1507.t1"; gene_id "file_1_file_1_jg1507";
dsanSTOCAGO1482_2	AUGUSTUS	start_codon	18247101	18247103	.	+	0	transcript_id "file_1_file_1_jg14687.t1"; gene_id "file_1_file_1_jg14687";
dsanSTOCAGO1482_2	AUGUSTUS	CDS	18247101	18247337	0.65	+	0	transcript_id "file_1_file_1_jg14687.t1"; gene_id "file_1_file_1_jg14687";
dsanSTOCAGO1482_2	AUGUSTUS	exon	18247101	18247337	.	+	.	transcript_id "file_1_file_1_jg14687.t1"; gene_id "file_1_file_1_jg14687";
dsanSTOCAGO1482_2	AUGUSTUS	transcript	18247101	18247337	.	+	.	transcript_id "file_1_file_1_jg14687.t1"; gene_id "file_1_file_1_jg14687"
dsanSTOCAGO1482_2	AUGUSTUS	gene	18247101	18247337	.	+	.	jg14687
dsanSTOCAGO1482_2	AUGUSTUS	stop_codon	18247335	18247337	.	+	0	transcript_id "file_1_file_1_jg14687.t1"; gene_id "file_1_file_1_jg14687";
dsanSTOCAGO1482_1	AUGUSTUS	stop_codon	18465800	18465802	.	-	0	transcript_id "file_1_file_1_jg12022.t1"; gene_id "file_1_file_1_jg12022";
dsanSTOCAGO1482_1	AUGUSTUS	CDS	18465800	18465892	1	-	0	transcript_id "file_1_file_1_jg12022.t1"; gene_id "file_1_file_1_jg12022";
dsanSTOCAGO1482_1	AUGUSTUS	exon	18465800	18465892	.	-	.	transcript_id "file_1_file_1_jg12022.t1"; gene_id "file_1_file_1_jg12022";
dsanSTOCAGO1482_1	AUGUSTUS	intron	18465893	18466054	.	-	.	transcript_id "file_1_file_1_jg12022.t1"; gene_id "file_1_file_1_jg12022";
dsanSTOCAGO1482_1	AUGUSTUS	CDS	18466055	18466408	1	-	0	transcript_id "file_1_file_1_jg12022.t1"; gene_id "file_1_file_1_jg12022";
dsanSTOCAGO1482_1	AUGUSTUS	exon	18466055	18466408	.	-	.	transcript_id "file_1_file_1_jg12022.t1"; gene_id "file_1_file_1_jg12022";
dsanSTOCAGO1482_1	AUGUSTUS	intron	18466409	18466465	.	-	.	transcript_id "file_1_file_1_jg12022.t1"; gene_id "file_1_file_1_jg12022";
dsanSTOCAGO1482_1	AUGUSTUS	CDS	18466466	18467016	1	-	2	transcript_id "file_1_file_1_jg12022.t1"; gene_id "file_1_file_1_jg12022";
dsanSTOCAGO1482_1	AUGUSTUS	exon	18466466	18467016	.	-	.	transcript_id "file_1_file_1_jg12022.t1"; gene_id "file_1_file_1_jg12022";
dsanSTOCAGO1482_1	AUGUSTUS	intron	18467017	18467075	.	-	.	transcript_id "file_1_file_1_jg12022.t1"; gene_id "file_1_file_1_jg12022";
dsanSTOCAGO1482_1	AUGUSTUS	transcript	18465800	18467106	.	-	.	transcript_id "file_1_file_1_jg12022.t1"; gene_id "file_1_file_1_jg12022"
dsanSTOCAGO1482_1	AUGUSTUS	CDS	18467076	18467106	1	-	0	transcript_id "file_1_file_1_jg12022.t1"; gene_id "file_1_file_1_jg12022";
dsanSTOCAGO1482_1	AUGUSTUS	exon	18467076	18467106	.	-	.	transcript_id "file_1_file_1_jg12022.t1"; gene_id "file_1_file_1_jg12022";
dsanSTOCAGO1482_1	AUGUSTUS	start_codon	18467104	18467106	.	-	0	transcript_id "file_1_file_1_jg12022.t1"; gene_id "file_1_file_1_jg12022";
dsanSTOCAGO1482_2	AUGUSTUS	stop_codon	6664398	6664400	.	-	0	transcript_id "file_1_file_1_jg13070.t1"; gene_id "file_1_file_1_jg13070";
dsanSTOCAGO1482_2	AUGUSTUS	CDS	6664398	6664994	1	-	0	transcript_id "file_1_file_1_jg13070.t1"; gene_id "file_1_file_1_jg13070";
dsanSTOCAGO1482_2	AUGUSTUS	exon	6664398	6664994	.	-	.	transcript_id "file_1_file_1_jg13070.t1"; gene_id "file_1_file_1_jg13070";
dsanSTOCAGO1482_2	AUGUSTUS	transcript	6664398	6664994	.	-	.	transcript_id "file_1_file_1_jg13070.t1"; gene_id "file_1_file_1_jg13070"
dsanSTOCAGO1482_2	AUGUSTUS	gene	6664398	6664994	.	-	.	jg13070
dsanSTOCAGO1482_2	AUGUSTUS	start_codon	6664992	6664994	.	-	0	transcript_id "file_1_file_1_jg13070.t1"; gene_id "file_1_file_1_jg13070";
dsanSTOCAGO1482_0	AUGUSTUS	start_codon	12465317	12465319	.	+	0	transcript_id "file_1_file_1_jg1524.t1"; gene_id "file_1_file_1_jg1524";
dsanSTOCAGO1482_0	AUGUSTUS	CDS	12465317	12466549	1	+	0	transcript_id "file_1_file_1_jg1524.t1"; gene_id "file_1_file_1_jg1524";
dsanSTOCAGO1482_0	AUGUSTUS	exon	12465317	12466549	.	+	.	transcript_id "file_1_file_1_jg1524.t1"; gene_id "file_1_file_1_jg1524";
dsanSTOCAGO1482_0	AUGUSTUS	transcript	12465317	12466549	.	+	.	transcript_id "file_1_file_1_jg1524.t1"; gene_id "file_1_file_1_jg1524"
dsanSTOCAGO1482_0	AUGUSTUS	gene	12465317	12466549	.	+	.	jg1524
dsanSTOCAGO1482_0	AUGUSTUS	stop_codon	12466547	12466549	.	+	0	transcript_id "file_1_file_1_jg1524.t1"; gene_id "file_1_file_1_jg1524";
dsanSTOCAGO1482_89	AUGUSTUS	start_codon	633709	633711	.	+	0	transcript_id "file_1_file_1_jg15647.t1"; gene_id "file_1_file_1_jg15647";
dsanSTOCAGO1482_89	AUGUSTUS	CDS	633709	634417	0.67	+	0	transcript_id "file_1_file_1_jg15647.t1"; gene_id "file_1_file_1_jg15647";
dsanSTOCAGO1482_89	AUGUSTUS	exon	633709	634417	.	+	.	transcript_id "file_1_file_1_jg15647.t1"; gene_id "file_1_file_1_jg15647";
dsanSTOCAGO1482_89	AUGUSTUS	intron	634418	634521	.	+	.	transcript_id "file_1_file_1_jg15647.t1"; gene_id "file_1_file_1_jg15647";
dsanSTOCAGO1482_89	AUGUSTUS	transcript	633709	634556	.	+	.	transcript_id "file_1_file_1_jg15647.t1"; gene_id "file_1_file_1_jg15647"
dsanSTOCAGO1482_89	AUGUSTUS	CDS	634522	634556	0.67	+	2	transcript_id "file_1_file_1_jg15647.t1"; gene_id "file_1_file_1_jg15647";
dsanSTOCAGO1482_89	AUGUSTUS	exon	634522	634556	.	+	.	transcript_id "file_1_file_1_jg15647.t1"; gene_id "file_1_file_1_jg15647";
dsanSTOCAGO1482_89	AUGUSTUS	stop_codon	634554	634556	.	+	0	transcript_id "file_1_file_1_jg15647.t1"; gene_id "file_1_file_1_jg15647";
dsanSTOCAGO1482_3	AUGUSTUS	stop_codon	18927438	18927440	.	-	0	transcript_id "file_1_file_1_jg4758.t1"; gene_id "file_1_file_1_jg4758";
dsanSTOCAGO1482_3	AUGUSTUS	CDS	18927438	18927713	1	-	0	transcript_id "file_1_file_1_jg4758.t1"; gene_id "file_1_file_1_jg4758";
dsanSTOCAGO1482_3	AUGUSTUS	exon	18927438	18927713	.	-	.	transcript_id "file_1_file_1_jg4758.t1"; gene_id "file_1_file_1_jg4758";
dsanSTOCAGO1482_3	AUGUSTUS	transcript	18927438	18927713	.	-	.	transcript_id "file_1_file_1_jg4758.t1"; gene_id "file_1_file_1_jg4758"
dsanSTOCAGO1482_3	AUGUSTUS	gene	18927438	18927713	.	-	.	jg4758
dsanSTOCAGO1482_3	AUGUSTUS	start_codon	18927711	18927713	.	-	0	transcript_id "file_1_file_1_jg4758.t1"; gene_id "file_1_file_1_jg4758";
dsanSTOCAGO1482_3	AUGUSTUS	start_codon	16946904	16946906	.	+	0	transcript_id "file_1_file_1_jg4475.t1"; gene_id "file_1_file_1_jg4475";
dsanSTOCAGO1482_3	AUGUSTUS	CDS	16946904	16946950	1	+	0	transcript_id "file_1_file_1_jg4475.t1"; gene_id "file_1_file_1_jg4475";
dsanSTOCAGO1482_3	AUGUSTUS	exon	16946904	16946950	.	+	.	transcript_id "file_1_file_1_jg4475.t1"; gene_id "file_1_file_1_jg4475";
dsanSTOCAGO1482_3	AUGUSTUS	intron	16946951	16947021	.	+	.	transcript_id "file_1_file_1_jg4475.t1"; gene_id "file_1_file_1_jg4475";
dsanSTOCAGO1482_3	AUGUSTUS	transcript	16946904	16947178	.	+	.	transcript_id "file_1_file_1_jg4475.t1"; gene_id "file_1_file_1_jg4475"
dsanSTOCAGO1482_3	AUGUSTUS	gene	16946904	16947178	.	+	.	jg4475
dsanSTOCAGO1482_3	AUGUSTUS	CDS	16947022	16947178	1	+	1	transcript_id "file_1_file_1_jg4475.t1"; gene_id "file_1_file_1_jg4475";
dsanSTOCAGO1482_3	AUGUSTUS	exon	16947022	16947178	.	+	.	transcript_id "file_1_file_1_jg4475.t1"; gene_id "file_1_file_1_jg4475";
dsanSTOCAGO1482_3	AUGUSTUS	stop_codon	16947176	16947178	.	+	0	transcript_id "file_1_file_1_jg4475.t1"; gene_id "file_1_file_1_jg4475";
dsanSTOCAGO1482_2	AUGUSTUS	stop_codon	9958886	9958888	.	-	0	transcript_id "file_1_file_1_jg13519.t1"; gene_id "file_1_file_1_jg13519";
dsanSTOCAGO1482_2	AUGUSTUS	CDS	9958886	9959004	1	-	2	transcript_id "file_1_file_1_jg13519.t1"; gene_id "file_1_file_1_jg13519";
dsanSTOCAGO1482_2	AUGUSTUS	exon	9958886	9959004	.	-	.	transcript_id "file_1_file_1_jg13519.t1"; gene_id "file_1_file_1_jg13519";
dsanSTOCAGO1482_2	AUGUSTUS	intron	9959005	9959069	.	-	.	transcript_id "file_1_file_1_jg13519.t1"; gene_id "file_1_file_1_jg13519";
dsanSTOCAGO1482_2	AUGUSTUS	CDS	9959070	9959232	1	-	0	transcript_id "file_1_file_1_jg13519.t1"; gene_id "file_1_file_1_jg13519";
dsanSTOCAGO1482_2	AUGUSTUS	exon	9959070	9959232	.	-	.	transcript_id "file_1_file_1_jg13519.t1"; gene_id "file_1_file_1_jg13519";
dsanSTOCAGO1482_2	AUGUSTUS	intron	9959233	9959291	.	-	.	transcript_id "file_1_file_1_jg13519.t1"; gene_id "file_1_file_1_jg13519";
dsanSTOCAGO1482_2	AUGUSTUS	transcript	9958886	9959360	.	-	.	transcript_id "file_1_file_1_jg13519.t1"; gene_id "file_1_file_1_jg13519"
dsanSTOCAGO1482_2	AUGUSTUS	gene	9958886	9959360	.	-	.	jg13519
dsanSTOCAGO1482_2	AUGUSTUS	CDS	9959292	9959360	1	-	0	transcript_id "file_1_file_1_jg13519.t1"; gene_id "file_1_file_1_jg13519";
dsanSTOCAGO1482_2	AUGUSTUS	exon	9959292	9959360	.	-	.	transcript_id "file_1_file_1_jg13519.t1"; gene_id "file_1_file_1_jg13519";
dsanSTOCAGO1482_2	AUGUSTUS	start_codon	9959358	9959360	.	-	0	transcript_id "file_1_file_1_jg13519.t1"; gene_id "file_1_file_1_jg13519";
dsanSTOCAGO1482_1	AUGUSTUS	start_codon	14608562	14608564	.	+	0	transcript_id "file_1_file_1_jg11469.t2"; gene_id "file_1_file_1_jg11469";
dsanSTOCAGO1482_1	AUGUSTUS	CDS	14608562	14608575	0.79	+	0	transcript_id "file_1_file_1_jg11469.t2"; gene_id "file_1_file_1_jg11469";
dsanSTOCAGO1482_1	AUGUSTUS	exon	14608562	14608575	.	+	.	transcript_id "file_1_file_1_jg11469.t2"; gene_id "file_1_file_1_jg11469";
dsanSTOCAGO1482_1	AUGUSTUS	intron	14608576	14608729	.	+	.	transcript_id "file_1_file_1_jg11469.t2"; gene_id "file_1_file_1_jg11469";
dsanSTOCAGO1482_1	AUGUSTUS	CDS	14608730	14608999	1	+	1	transcript_id "file_1_file_1_jg11469.t2"; gene_id "file_1_file_1_jg11469";
dsanSTOCAGO1482_1	AUGUSTUS	exon	14608730	14608999	.	+	.	transcript_id "file_1_file_1_jg11469.t2"; gene_id "file_1_file_1_jg11469";
dsanSTOCAGO1482_1	AUGUSTUS	intron	14609000	14610274	.	+	.	transcript_id "file_1_file_1_jg11469.t2"; gene_id "file_1_file_1_jg11469";
dsanSTOCAGO1482_1	AUGUSTUS	CDS	14610275	14610389	0.49	+	1	transcript_id "file_1_file_1_jg11469.t2"; gene_id "file_1_file_1_jg11469";
dsanSTOCAGO1482_1	AUGUSTUS	exon	14610275	14610389	.	+	.	transcript_id "file_1_file_1_jg11469.t2"; gene_id "file_1_file_1_jg11469";
dsanSTOCAGO1482_1	AUGUSTUS	intron	14610390	14610496	.	+	.	transcript_id "file_1_file_1_jg11469.t2"; gene_id "file_1_file_1_jg11469";
dsanSTOCAGO1482_1	AUGUSTUS	CDS	14610497	14610607	0.33	+	0	transcript_id "file_1_file_1_jg11469.t2"; gene_id "file_1_file_1_jg11469";
dsanSTOCAGO1482_1	AUGUSTUS	exon	14610497	14610607	.	+	.	transcript_id "file_1_file_1_jg11469.t2"; gene_id "file_1_file_1_jg11469";
dsanSTOCAGO1482_1	AUGUSTUS	intron	14610608	14610663	.	+	.	transcript_id "file_1_file_1_jg11469.t2"; gene_id "file_1_file_1_jg11469";
dsanSTOCAGO1482_1	AUGUSTUS	CDS	14610664	14610790	1	+	0	transcript_id "file_1_file_1_jg11469.t2"; gene_id "file_1_file_1_jg11469";
dsanSTOCAGO1482_1	AUGUSTUS	exon	14610664	14610790	.	+	.	transcript_id "file_1_file_1_jg11469.t2"; gene_id "file_1_file_1_jg11469";
dsanSTOCAGO1482_1	AUGUSTUS	intron	14610791	14610846	.	+	.	transcript_id "file_1_file_1_jg11469.t2"; gene_id "file_1_file_1_jg11469";
dsanSTOCAGO1482_1	AUGUSTUS	CDS	14610847	14611102	1	+	2	transcript_id "file_1_file_1_jg11469.t2"; gene_id "file_1_file_1_jg11469";
dsanSTOCAGO1482_1	AUGUSTUS	exon	14610847	14611102	.	+	.	transcript_id "file_1_file_1_jg11469.t2"; gene_id "file_1_file_1_jg11469";
dsanSTOCAGO1482_1	AUGUSTUS	intron	14611103	14611151	.	+	.	transcript_id "file_1_file_1_jg11469.t2"; gene_id "file_1_file_1_jg11469";
dsanSTOCAGO1482_1	AUGUSTUS	transcript	14608562	14611257	.	+	.	transcript_id "file_1_file_1_jg11469.t2"; gene_id "file_1_file_1_jg11469"
dsanSTOCAGO1482_1	AUGUSTUS	CDS	14611152	14611257	1	+	1	transcript_id "file_1_file_1_jg11469.t2"; gene_id "file_1_file_1_jg11469";
dsanSTOCAGO1482_1	AUGUSTUS	exon	14611152	14611257	.	+	.	transcript_id "file_1_file_1_jg11469.t2"; gene_id "file_1_file_1_jg11469";
dsanSTOCAGO1482_1	AUGUSTUS	stop_codon	14611255	14611257	.	+	0	transcript_id "file_1_file_1_jg11469.t2"; gene_id "file_1_file_1_jg11469";
dsanSTOCAGO1482_4	GeneMark.hmm	stop_codon	5278259	5278261	.	-	0	gene_id "file_1_file_2_12800_g"; transcript_id "file_1_file_2_12800_t"; count "file_1_file_2_1_1";
dsanSTOCAGO1482_4	GeneMark.hmm	CDS	5278259	5278385	.	-	1	gene_id "file_1_file_2_12800_g"; transcript_id "file_1_file_2_12800_t"; evidence "file_1_file_2_1_1"; cds_type "file_1_file_2_Terminal"; count "file_1_file_2_2_2"; anchored "file_1_file_2_1_1";
dsanSTOCAGO1482_4	GeneMark.hmm	exon	5278259	5278385	0	-	.	gene_id "file_1_file_2_12800_g"; transcript_id "file_1_file_2_12800_t"; evidence "file_1_file_2_1_1"; cds_type "file_1_file_2_Terminal"; count "file_1_file_2_2_2"; anchored "file_1_file_2_1_1";
dsanSTOCAGO1482_4	GeneMark.hmm	CDS	5278925	5279652	.	-	0	gene_id "file_1_file_2_12800_g"; transcript_id "file_1_file_2_12800_t"; evidence "file_1_file_2_1_1"; cds_type "file_1_file_2_Initial"; count "file_1_file_2_1_2"; anchored "file_1_file_2_1_1";
dsanSTOCAGO1482_4	GeneMark.hmm	exon	5278925	5279652	0	-	.	gene_id "file_1_file_2_12800_g"; transcript_id "file_1_file_2_12800_t"; evidence "file_1_file_2_1_1"; cds_type "file_1_file_2_Initial"; count "file_1_file_2_1_2"; anchored "file_1_file_2_1_1";
dsanSTOCAGO1482_4	GeneMark.hmm	start_codon	5279650	5279652	.	-	0	gene_id "file_1_file_2_12800_g"; transcript_id "file_1_file_2_12800_t"; count "file_1_file_2_1_1";
dsanSTOCAGO1482_4	AUGUSTUS	stop_codon	23015711	23015713	.	-	0	transcript_id "file_1_file_1_jg8259.t2"; gene_id "file_1_file_1_jg8259";
dsanSTOCAGO1482_4	AUGUSTUS	CDS	23015711	23017993	1	-	0	transcript_id "file_1_file_1_jg8259.t2"; gene_id "file_1_file_1_jg8259";
dsanSTOCAGO1482_4	AUGUSTUS	exon	23015711	23017993	.	-	.	transcript_id "file_1_file_1_jg8259.t2"; gene_id "file_1_file_1_jg8259";
dsanSTOCAGO1482_4	AUGUSTUS	transcript	23015711	23017993	.	-	.	transcript_id "file_1_file_1_jg8259.t2"; gene_id "file_1_file_1_jg8259"
dsanSTOCAGO1482_4	AUGUSTUS	gene	23015711	23017993	.	-	.	jg8259
dsanSTOCAGO1482_4	AUGUSTUS	start_codon	23017991	23017993	.	-	0	transcript_id "file_1_file_1_jg8259.t2"; gene_id "file_1_file_1_jg8259";
dsanSTOCAGO1482_3	AUGUSTUS	start_codon	14107964	14107966	.	+	0	transcript_id "file_1_file_1_jg4155.t1"; gene_id "file_1_file_1_jg4155";
dsanSTOCAGO1482_3	AUGUSTUS	CDS	14107964	14108070	1	+	0	transcript_id "file_1_file_1_jg4155.t1"; gene_id "file_1_file_1_jg4155";
dsanSTOCAGO1482_3	AUGUSTUS	exon	14107964	14108070	.	+	.	transcript_id "file_1_file_1_jg4155.t1"; gene_id "file_1_file_1_jg4155";
dsanSTOCAGO1482_3	AUGUSTUS	intron	14108071	14108789	.	+	.	transcript_id "file_1_file_1_jg4155.t1"; gene_id "file_1_file_1_jg4155";
dsanSTOCAGO1482_3	AUGUSTUS	CDS	14108790	14108885	1	+	1	transcript_id "file_1_file_1_jg4155.t1"; gene_id "file_1_file_1_jg4155";
dsanSTOCAGO1482_3	AUGUSTUS	exon	14108790	14108885	.	+	.	transcript_id "file_1_file_1_jg4155.t1"; gene_id "file_1_file_1_jg4155";
dsanSTOCAGO1482_3	AUGUSTUS	intron	14108886	14108965	.	+	.	transcript_id "file_1_file_1_jg4155.t1"; gene_id "file_1_file_1_jg4155";
dsanSTOCAGO1482_3	AUGUSTUS	CDS	14108966	14109130	1	+	1	transcript_id "file_1_file_1_jg4155.t1"; gene_id "file_1_file_1_jg4155";
dsanSTOCAGO1482_3	AUGUSTUS	exon	14108966	14109130	.	+	.	transcript_id "file_1_file_1_jg4155.t1"; gene_id "file_1_file_1_jg4155";
dsanSTOCAGO1482_3	AUGUSTUS	intron	14109131	14109188	.	+	.	transcript_id "file_1_file_1_jg4155.t1"; gene_id "file_1_file_1_jg4155";
dsanSTOCAGO1482_3	AUGUSTUS	CDS	14109189	14109581	1	+	1	transcript_id "file_1_file_1_jg4155.t1"; gene_id "file_1_file_1_jg4155";
dsanSTOCAGO1482_3	AUGUSTUS	exon	14109189	14109581	.	+	.	transcript_id "file_1_file_1_jg4155.t1"; gene_id "file_1_file_1_jg4155";
dsanSTOCAGO1482_3	AUGUSTUS	intron	14109582	14109637	.	+	.	transcript_id "file_1_file_1_jg4155.t1"; gene_id "file_1_file_1_jg4155";
dsanSTOCAGO1482_3	AUGUSTUS	CDS	14109638	14109765	1	+	1	transcript_id "file_1_file_1_jg4155.t1"; gene_id "file_1_file_1_jg4155";
dsanSTOCAGO1482_3	AUGUSTUS	exon	14109638	14109765	.	+	.	transcript_id "file_1_file_1_jg4155.t1"; gene_id "file_1_file_1_jg4155";
dsanSTOCAGO1482_3	AUGUSTUS	intron	14109766	14109821	.	+	.	transcript_id "file_1_file_1_jg4155.t1"; gene_id "file_1_file_1_jg4155";
dsanSTOCAGO1482_3	AUGUSTUS	CDS	14109822	14109917	1	+	2	transcript_id "file_1_file_1_jg4155.t1"; gene_id "file_1_file_1_jg4155";
dsanSTOCAGO1482_3	AUGUSTUS	exon	14109822	14109917	.	+	.	transcript_id "file_1_file_1_jg4155.t1"; gene_id "file_1_file_1_jg4155";
dsanSTOCAGO1482_3	AUGUSTUS	intron	14109918	14110015	.	+	.	transcript_id "file_1_file_1_jg4155.t1"; gene_id "file_1_file_1_jg4155";
dsanSTOCAGO1482_3	AUGUSTUS	CDS	14110016	14110213	1	+	2	transcript_id "file_1_file_1_jg4155.t1"; gene_id "file_1_file_1_jg4155";
dsanSTOCAGO1482_3	AUGUSTUS	exon	14110016	14110213	.	+	.	transcript_id "file_1_file_1_jg4155.t1"; gene_id "file_1_file_1_jg4155";
dsanSTOCAGO1482_3	AUGUSTUS	intron	14110214	14110320	.	+	.	transcript_id "file_1_file_1_jg4155.t1"; gene_id "file_1_file_1_jg4155";
dsanSTOCAGO1482_3	AUGUSTUS	CDS	14110321	14110484	1	+	2	transcript_id "file_1_file_1_jg4155.t1"; gene_id "file_1_file_1_jg4155";
dsanSTOCAGO1482_3	AUGUSTUS	exon	14110321	14110484	.	+	.	transcript_id "file_1_file_1_jg4155.t1"; gene_id "file_1_file_1_jg4155";
dsanSTOCAGO1482_3	AUGUSTUS	intron	14110485	14110544	.	+	.	transcript_id "file_1_file_1_jg4155.t1"; gene_id "file_1_file_1_jg4155";
dsanSTOCAGO1482_3	AUGUSTUS	CDS	14110545	14110702	1	+	0	transcript_id "file_1_file_1_jg4155.t1"; gene_id "file_1_file_1_jg4155";
dsanSTOCAGO1482_3	AUGUSTUS	exon	14110545	14110702	.	+	.	transcript_id "file_1_file_1_jg4155.t1"; gene_id "file_1_file_1_jg4155";
dsanSTOCAGO1482_3	AUGUSTUS	intron	14110703	14110763	.	+	.	transcript_id "file_1_file_1_jg4155.t1"; gene_id "file_1_file_1_jg4155";
dsanSTOCAGO1482_3	AUGUSTUS	CDS	14110764	14110918	1	+	1	transcript_id "file_1_file_1_jg4155.t1"; gene_id "file_1_file_1_jg4155";
dsanSTOCAGO1482_3	AUGUSTUS	exon	14110764	14110918	.	+	.	transcript_id "file_1_file_1_jg4155.t1"; gene_id "file_1_file_1_jg4155";
dsanSTOCAGO1482_3	AUGUSTUS	intron	14110919	14110972	.	+	.	transcript_id "file_1_file_1_jg4155.t1"; gene_id "file_1_file_1_jg4155";
dsanSTOCAGO1482_3	AUGUSTUS	CDS	14110973	14111575	1	+	2	transcript_id "file_1_file_1_jg4155.t1"; gene_id "file_1_file_1_jg4155";
dsanSTOCAGO1482_3	AUGUSTUS	exon	14110973	14111575	.	+	.	transcript_id "file_1_file_1_jg4155.t1"; gene_id "file_1_file_1_jg4155";
dsanSTOCAGO1482_3	AUGUSTUS	intron	14111576	14111743	.	+	.	transcript_id "file_1_file_1_jg4155.t1"; gene_id "file_1_file_1_jg4155";
dsanSTOCAGO1482_3	AUGUSTUS	CDS	14111744	14112862	1	+	2	transcript_id "file_1_file_1_jg4155.t1"; gene_id "file_1_file_1_jg4155";
dsanSTOCAGO1482_3	AUGUSTUS	exon	14111744	14112862	.	+	.	transcript_id "file_1_file_1_jg4155.t1"; gene_id "file_1_file_1_jg4155";
dsanSTOCAGO1482_3	AUGUSTUS	intron	14112863	14112944	.	+	.	transcript_id "file_1_file_1_jg4155.t1"; gene_id "file_1_file_1_jg4155";
dsanSTOCAGO1482_3	AUGUSTUS	CDS	14112945	14113094	1	+	2	transcript_id "file_1_file_1_jg4155.t1"; gene_id "file_1_file_1_jg4155";
dsanSTOCAGO1482_3	AUGUSTUS	exon	14112945	14113094	.	+	.	transcript_id "file_1_file_1_jg4155.t1"; gene_id "file_1_file_1_jg4155";
dsanSTOCAGO1482_3	AUGUSTUS	intron	14113095	14113159	.	+	.	transcript_id "file_1_file_1_jg4155.t1"; gene_id "file_1_file_1_jg4155";
dsanSTOCAGO1482_3	AUGUSTUS	CDS	14113160	14113837	1	+	2	transcript_id "file_1_file_1_jg4155.t1"; gene_id "file_1_file_1_jg4155";
dsanSTOCAGO1482_3	AUGUSTUS	exon	14113160	14113837	.	+	.	transcript_id "file_1_file_1_jg4155.t1"; gene_id "file_1_file_1_jg4155";
dsanSTOCAGO1482_3	AUGUSTUS	intron	14113838	14113889	.	+	.	transcript_id "file_1_file_1_jg4155.t1"; gene_id "file_1_file_1_jg4155";
dsanSTOCAGO1482_3	AUGUSTUS	CDS	14113890	14114438	1	+	2	transcript_id "file_1_file_1_jg4155.t1"; gene_id "file_1_file_1_jg4155";
dsanSTOCAGO1482_3	AUGUSTUS	exon	14113890	14114438	.	+	.	transcript_id "file_1_file_1_jg4155.t1"; gene_id "file_1_file_1_jg4155";
dsanSTOCAGO1482_3	AUGUSTUS	intron	14114439	14114496	.	+	.	transcript_id "file_1_file_1_jg4155.t1"; gene_id "file_1_file_1_jg4155";
dsanSTOCAGO1482_3	AUGUSTUS	CDS	14114497	14115819	1	+	2	transcript_id "file_1_file_1_jg4155.t1"; gene_id "file_1_file_1_jg4155";
dsanSTOCAGO1482_3	AUGUSTUS	exon	14114497	14115819	.	+	.	transcript_id "file_1_file_1_jg4155.t1"; gene_id "file_1_file_1_jg4155";
dsanSTOCAGO1482_3	AUGUSTUS	intron	14115820	14115882	.	+	.	transcript_id "file_1_file_1_jg4155.t1"; gene_id "file_1_file_1_jg4155";
dsanSTOCAGO1482_3	AUGUSTUS	CDS	14115883	14115961	1	+	2	transcript_id "file_1_file_1_jg4155.t1"; gene_id "file_1_file_1_jg4155";
dsanSTOCAGO1482_3	AUGUSTUS	exon	14115883	14115961	.	+	.	transcript_id "file_1_file_1_jg4155.t1"; gene_id "file_1_file_1_jg4155";
dsanSTOCAGO1482_3	AUGUSTUS	intron	14115962	14116022	.	+	.	transcript_id "file_1_file_1_jg4155.t1"; gene_id "file_1_file_1_jg4155";
dsanSTOCAGO1482_3	AUGUSTUS	CDS	14116023	14116272	1	+	1	transcript_id "file_1_file_1_jg4155.t1"; gene_id "file_1_file_1_jg4155";
dsanSTOCAGO1482_3	AUGUSTUS	exon	14116023	14116272	.	+	.	transcript_id "file_1_file_1_jg4155.t1"; gene_id "file_1_file_1_jg4155";
dsanSTOCAGO1482_3	AUGUSTUS	intron	14116273	14116331	.	+	.	transcript_id "file_1_file_1_jg4155.t1"; gene_id "file_1_file_1_jg4155";
dsanSTOCAGO1482_3	AUGUSTUS	CDS	14116332	14117079	1	+	0	transcript_id "file_1_file_1_jg4155.t1"; gene_id "file_1_file_1_jg4155";
dsanSTOCAGO1482_3	AUGUSTUS	exon	14116332	14117079	.	+	.	transcript_id "file_1_file_1_jg4155.t1"; gene_id "file_1_file_1_jg4155";
dsanSTOCAGO1482_3	AUGUSTUS	intron	14117080	14117141	.	+	.	transcript_id "file_1_file_1_jg4155.t1"; gene_id "file_1_file_1_jg4155";
dsanSTOCAGO1482_3	AUGUSTUS	CDS	14117142	14117627	1	+	2	transcript_id "file_1_file_1_jg4155.t1"; gene_id "file_1_file_1_jg4155";
dsanSTOCAGO1482_3	AUGUSTUS	exon	14117142	14117627	.	+	.	transcript_id "file_1_file_1_jg4155.t1"; gene_id "file_1_file_1_jg4155";
dsanSTOCAGO1482_3	AUGUSTUS	intron	14117628	14117689	.	+	.	transcript_id "file_1_file_1_jg4155.t1"; gene_id "file_1_file_1_jg4155";
dsanSTOCAGO1482_3	AUGUSTUS	CDS	14117690	14118196	1	+	2	transcript_id "file_1_file_1_jg4155.t1"; gene_id "file_1_file_1_jg4155";
dsanSTOCAGO1482_3	AUGUSTUS	exon	14117690	14118196	.	+	.	transcript_id "file_1_file_1_jg4155.t1"; gene_id "file_1_file_1_jg4155";
dsanSTOCAGO1482_3	AUGUSTUS	intron	14118197	14118256	.	+	.	transcript_id "file_1_file_1_jg4155.t1"; gene_id "file_1_file_1_jg4155";
dsanSTOCAGO1482_3	AUGUSTUS	CDS	14118257	14118740	1	+	2	transcript_id "file_1_file_1_jg4155.t1"; gene_id "file_1_file_1_jg4155";
dsanSTOCAGO1482_3	AUGUSTUS	exon	14118257	14118740	.	+	.	transcript_id "file_1_file_1_jg4155.t1"; gene_id "file_1_file_1_jg4155";
dsanSTOCAGO1482_3	AUGUSTUS	intron	14118741	14118806	.	+	.	transcript_id "file_1_file_1_jg4155.t1"; gene_id "file_1_file_1_jg4155";
dsanSTOCAGO1482_3	AUGUSTUS	CDS	14118807	14120584	1	+	1	transcript_id "file_1_file_1_jg4155.t1"; gene_id "file_1_file_1_jg4155";
dsanSTOCAGO1482_3	AUGUSTUS	exon	14118807	14120584	.	+	.	transcript_id "file_1_file_1_jg4155.t1"; gene_id "file_1_file_1_jg4155";
dsanSTOCAGO1482_3	AUGUSTUS	intron	14120585	14120641	.	+	.	transcript_id "file_1_file_1_jg4155.t1"; gene_id "file_1_file_1_jg4155";
dsanSTOCAGO1482_3	AUGUSTUS	CDS	14120642	14120854	1	+	2	transcript_id "file_1_file_1_jg4155.t1"; gene_id "file_1_file_1_jg4155";
dsanSTOCAGO1482_3	AUGUSTUS	exon	14120642	14120854	.	+	.	transcript_id "file_1_file_1_jg4155.t1"; gene_id "file_1_file_1_jg4155";
dsanSTOCAGO1482_3	AUGUSTUS	intron	14120855	14120921	.	+	.	transcript_id "file_1_file_1_jg4155.t1"; gene_id "file_1_file_1_jg4155";
dsanSTOCAGO1482_3	AUGUSTUS	CDS	14120922	14121377	1	+	2	transcript_id "file_1_file_1_jg4155.t1"; gene_id "file_1_file_1_jg4155";
dsanSTOCAGO1482_3	AUGUSTUS	exon	14120922	14121377	.	+	.	transcript_id "file_1_file_1_jg4155.t1"; gene_id "file_1_file_1_jg4155";
dsanSTOCAGO1482_3	AUGUSTUS	intron	14121378	14121433	.	+	.	transcript_id "file_1_file_1_jg4155.t1"; gene_id "file_1_file_1_jg4155";
dsanSTOCAGO1482_3	AUGUSTUS	CDS	14121434	14121690	1	+	2	transcript_id "file_1_file_1_jg4155.t1"; gene_id "file_1_file_1_jg4155";
dsanSTOCAGO1482_3	AUGUSTUS	exon	14121434	14121690	.	+	.	transcript_id "file_1_file_1_jg4155.t1"; gene_id "file_1_file_1_jg4155";
dsanSTOCAGO1482_3	AUGUSTUS	intron	14121691	14121748	.	+	.	transcript_id "file_1_file_1_jg4155.t1"; gene_id "file_1_file_1_jg4155";
dsanSTOCAGO1482_3	AUGUSTUS	transcript	14107964	14121877	.	+	.	transcript_id "file_1_file_1_jg4155.t1"; gene_id "file_1_file_1_jg4155"
dsanSTOCAGO1482_3	AUGUSTUS	gene	14107964	14121877	.	+	.	jg4155
dsanSTOCAGO1482_3	AUGUSTUS	CDS	14121749	14121877	1	+	0	transcript_id "file_1_file_1_jg4155.t1"; gene_id "file_1_file_1_jg4155";
dsanSTOCAGO1482_3	AUGUSTUS	exon	14121749	14121877	.	+	.	transcript_id "file_1_file_1_jg4155.t1"; gene_id "file_1_file_1_jg4155";
dsanSTOCAGO1482_3	AUGUSTUS	stop_codon	14121875	14121877	.	+	0	transcript_id "file_1_file_1_jg4155.t1"; gene_id "file_1_file_1_jg4155";
dsanSTOCAGO1482_4	GeneMark.hmm	stop_codon	5238938	5238940	.	-	0	gene_id "file_1_file_2_12793_g"; transcript_id "file_1_file_2_12793_t"; count "file_1_file_2_1_1";
dsanSTOCAGO1482_4	GeneMark.hmm	CDS	5238938	5238992	.	-	1	gene_id "file_1_file_2_12793_g"; transcript_id "file_1_file_2_12793_t"; evidence "file_1_file_2_1_1"; cds_type "file_1_file_2_Terminal"; count "file_1_file_2_8_8"; anchored "file_1_file_2_1_1";
dsanSTOCAGO1482_4	GeneMark.hmm	exon	5238938	5238992	0	-	.	gene_id "file_1_file_2_12793_g"; transcript_id "file_1_file_2_12793_t"; evidence "file_1_file_2_1_1"; cds_type "file_1_file_2_Terminal"; count "file_1_file_2_8_8"; anchored "file_1_file_2_1_1";
dsanSTOCAGO1482_4	GeneMark.hmm	CDS	5240050	5240220	.	-	1	gene_id "file_1_file_2_12793_g"; transcript_id "file_1_file_2_12793_t"; evidence "file_1_file_2_1_1"; cds_type "file_1_file_2_Internal"; count "file_1_file_2_7_8"; anchored "file_1_file_2_1_1";
dsanSTOCAGO1482_4	GeneMark.hmm	exon	5240050	5240220	0	-	.	gene_id "file_1_file_2_12793_g"; transcript_id "file_1_file_2_12793_t"; evidence "file_1_file_2_1_1"; cds_type "file_1_file_2_Internal"; count "file_1_file_2_7_8"; anchored "file_1_file_2_1_1";
dsanSTOCAGO1482_4	GeneMark.hmm	CDS	5240724	5240838	.	-	2	gene_id "file_1_file_2_12793_g"; transcript_id "file_1_file_2_12793_t"; evidence "file_1_file_2_1_1"; cds_type "file_1_file_2_Internal"; count "file_1_file_2_6_8"; anchored "file_1_file_2_1_1";
dsanSTOCAGO1482_4	GeneMark.hmm	exon	5240724	5240838	0	-	.	gene_id "file_1_file_2_12793_g"; transcript_id "file_1_file_2_12793_t"; evidence "file_1_file_2_1_1"; cds_type "file_1_file_2_Internal"; count "file_1_file_2_6_8"; anchored "file_1_file_2_1_1";
dsanSTOCAGO1482_4	GeneMark.hmm	CDS	5240905	5241105	.	-	2	gene_id "file_1_file_2_12793_g"; transcript_id "file_1_file_2_12793_t"; evidence "file_1_file_2_1_1"; cds_type "file_1_file_2_Internal"; count "file_1_file_2_5_8"; anchored "file_1_file_2_1_1";
dsanSTOCAGO1482_4	GeneMark.hmm	exon	5240905	5241105	0	-	.	gene_id "file_1_file_2_12793_g"; transcript_id "file_1_file_2_12793_t"; evidence "file_1_file_2_1_1"; cds_type "file_1_file_2_Internal"; count "file_1_file_2_5_8"; anchored "file_1_file_2_1_1";
dsanSTOCAGO1482_4	GeneMark.hmm	CDS	5241164	5241421	.	-	2	gene_id "file_1_file_2_12793_g"; transcript_id "file_1_file_2_12793_t"; evidence "file_1_file_2_1_1"; cds_type "file_1_file_2_Internal"; count "file_1_file_2_4_8"; anchored "file_1_file_2_1_1";
dsanSTOCAGO1482_4	GeneMark.hmm	exon	5241164	5241421	0	-	.	gene_id "file_1_file_2_12793_g"; transcript_id "file_1_file_2_12793_t"; evidence "file_1_file_2_1_1"; cds_type "file_1_file_2_Internal"; count "file_1_file_2_4_8"; anchored "file_1_file_2_1_1";
dsanSTOCAGO1482_4	GeneMark.hmm	CDS	5241482	5241958	.	-	2	gene_id "file_1_file_2_12793_g"; transcript_id "file_1_file_2_12793_t"; evidence "file_1_file_2_1_1"; cds_type "file_1_file_2_Internal"; count "file_1_file_2_3_8"; anchored "file_1_file_2_1_1";
dsanSTOCAGO1482_4	GeneMark.hmm	exon	5241482	5241958	0	-	.	gene_id "file_1_file_2_12793_g"; transcript_id "file_1_file_2_12793_t"; evidence "file_1_file_2_1_1"; cds_type "file_1_file_2_Internal"; count "file_1_file_2_3_8"; anchored "file_1_file_2_1_1";
dsanSTOCAGO1482_4	GeneMark.hmm	CDS	5242026	5243053	.	-	1	gene_id "file_1_file_2_12793_g"; transcript_id "file_1_file_2_12793_t"; evidence "file_1_file_2_1_1"; cds_type "file_1_file_2_Internal"; count "file_1_file_2_2_8"; anchored "file_1_file_2_1_1";
dsanSTOCAGO1482_4	GeneMark.hmm	exon	5242026	5243053	0	-	.	gene_id "file_1_file_2_12793_g"; transcript_id "file_1_file_2_12793_t"; evidence "file_1_file_2_1_1"; cds_type "file_1_file_2_Internal"; count "file_1_file_2_2_8"; anchored "file_1_file_2_1_1";
dsanSTOCAGO1482_4	GeneMark.hmm	CDS	5243174	5243298	.	-	0	gene_id "file_1_file_2_12793_g"; transcript_id "file_1_file_2_12793_t"; evidence "file_1_file_2_1_1"; cds_type "file_1_file_2_Initial"; count "file_1_file_2_1_8"; anchored "file_1_file_2_1_1";
dsanSTOCAGO1482_4	GeneMark.hmm	exon	5243174	5243298	0	-	.	gene_id "file_1_file_2_12793_g"; transcript_id "file_1_file_2_12793_t"; evidence "file_1_file_2_1_1"; cds_type "file_1_file_2_Initial"; count "file_1_file_2_1_8"; anchored "file_1_file_2_1_1";
dsanSTOCAGO1482_4	GeneMark.hmm	start_codon	5243296	5243298	.	-	0	gene_id "file_1_file_2_12793_g"; transcript_id "file_1_file_2_12793_t"; count "file_1_file_2_1_1";
dsanSTOCAGO1482_2	AUGUSTUS	stop_codon	6805168	6805170	.	-	0	transcript_id "file_1_file_1_jg13098.t1"; gene_id "file_1_file_1_jg13098";
dsanSTOCAGO1482_2	AUGUSTUS	CDS	6805168	6805686	1	-	0	transcript_id "file_1_file_1_jg13098.t1"; gene_id "file_1_file_1_jg13098";
dsanSTOCAGO1482_2	AUGUSTUS	exon	6805168	6805686	.	-	.	transcript_id "file_1_file_1_jg13098.t1"; gene_id "file_1_file_1_jg13098";
dsanSTOCAGO1482_2	AUGUSTUS	transcript	6805168	6805686	.	-	.	transcript_id "file_1_file_1_jg13098.t1"; gene_id "file_1_file_1_jg13098"
dsanSTOCAGO1482_2	AUGUSTUS	gene	6805168	6805686	.	-	.	jg13098
dsanSTOCAGO1482_2	AUGUSTUS	start_codon	6805684	6805686	.	-	0	transcript_id "file_1_file_1_jg13098.t1"; gene_id "file_1_file_1_jg13098";
dsanSTOCAGO1482_1	GeneMark.hmm	stop_codon	16120834	16120836	.	-	0	gene_id "file_1_file_2_4755_g"; transcript_id "file_1_file_2_4755_t"; count "file_1_file_2_1_1";
dsanSTOCAGO1482_1	GeneMark.hmm	CDS	16120834	16120874	.	-	2	gene_id "file_1_file_2_4755_g"; transcript_id "file_1_file_2_4755_t"; evidence "file_1_file_2_0_1"; cds_type "file_1_file_2_Terminal"; count "file_1_file_2_2_2"; anchored "file_1_file_2_0_1";
dsanSTOCAGO1482_1	GeneMark.hmm	exon	16120834	16120874	0	-	.	gene_id "file_1_file_2_4755_g"; transcript_id "file_1_file_2_4755_t"; evidence "file_1_file_2_0_1"; cds_type "file_1_file_2_Terminal"; count "file_1_file_2_2_2"; anchored "file_1_file_2_0_1";
dsanSTOCAGO1482_1	GeneMark.hmm	CDS	16120936	16121065	.	-	0	gene_id "file_1_file_2_4755_g"; transcript_id "file_1_file_2_4755_t"; evidence "file_1_file_2_1_1"; cds_type "file_1_file_2_Initial"; count "file_1_file_2_1_2"; anchored "file_1_file_2_1_1";
dsanSTOCAGO1482_1	GeneMark.hmm	exon	16120936	16121065	0	-	.	gene_id "file_1_file_2_4755_g"; transcript_id "file_1_file_2_4755_t"; evidence "file_1_file_2_1_1"; cds_type "file_1_file_2_Initial"; count "file_1_file_2_1_2"; anchored "file_1_file_2_1_1";
dsanSTOCAGO1482_1	GeneMark.hmm	start_codon	16121063	16121065	.	-	0	gene_id "file_1_file_2_4755_g"; transcript_id "file_1_file_2_4755_t"; count "file_1_file_2_1_1";
dsanSTOCAGO1482_1	AUGUSTUS	stop_codon	9540794	9540796	.	-	0	transcript_id "file_1_file_1_jg10770.t1"; gene_id "file_1_file_1_jg10770";
dsanSTOCAGO1482_1	AUGUSTUS	CDS	9540794	9541346	1	-	1	transcript_id "file_1_file_1_jg10770.t1"; gene_id "file_1_file_1_jg10770";
dsanSTOCAGO1482_1	AUGUSTUS	exon	9540794	9541346	.	-	.	transcript_id "file_1_file_1_jg10770.t1"; gene_id "file_1_file_1_jg10770";
dsanSTOCAGO1482_1	AUGUSTUS	intron	9541347	9541406	.	-	.	transcript_id "file_1_file_1_jg10770.t1"; gene_id "file_1_file_1_jg10770";
dsanSTOCAGO1482_1	AUGUSTUS	transcript	9540794	9541606	.	-	.	transcript_id "file_1_file_1_jg10770.t1"; gene_id "file_1_file_1_jg10770"
dsanSTOCAGO1482_1	AUGUSTUS	gene	9540794	9541606	.	-	.	jg10770
dsanSTOCAGO1482_1	AUGUSTUS	CDS	9541407	9541606	1	-	0	transcript_id "file_1_file_1_jg10770.t1"; gene_id "file_1_file_1_jg10770";
dsanSTOCAGO1482_1	AUGUSTUS	exon	9541407	9541606	.	-	.	transcript_id "file_1_file_1_jg10770.t1"; gene_id "file_1_file_1_jg10770";
dsanSTOCAGO1482_1	AUGUSTUS	start_codon	9541604	9541606	.	-	0	transcript_id "file_1_file_1_jg10770.t1"; gene_id "file_1_file_1_jg10770";
dsanSTOCAGO1482_4	AUGUSTUS	stop_codon	3753996	3753998	.	-	0	transcript_id "file_1_file_1_jg5800.t2"; gene_id "file_1_file_1_jg5800";
dsanSTOCAGO1482_4	AUGUSTUS	CDS	3753996	3754827	1	-	1	transcript_id "file_1_file_1_jg5800.t2"; gene_id "file_1_file_1_jg5800";
dsanSTOCAGO1482_4	AUGUSTUS	exon	3753996	3754827	.	-	.	transcript_id "file_1_file_1_jg5800.t2"; gene_id "file_1_file_1_jg5800";
dsanSTOCAGO1482_4	AUGUSTUS	intron	3754828	3755397	.	-	.	transcript_id "file_1_file_1_jg5800.t2"; gene_id "file_1_file_1_jg5800";
dsanSTOCAGO1482_4	AUGUSTUS	CDS	3755398	3757190	1	-	0	transcript_id "file_1_file_1_jg5800.t2"; gene_id "file_1_file_1_jg5800";
dsanSTOCAGO1482_4	AUGUSTUS	exon	3755398	3757190	.	-	.	transcript_id "file_1_file_1_jg5800.t2"; gene_id "file_1_file_1_jg5800";
dsanSTOCAGO1482_4	AUGUSTUS	intron	3757191	3757250	.	-	.	transcript_id "file_1_file_1_jg5800.t2"; gene_id "file_1_file_1_jg5800";
dsanSTOCAGO1482_4	AUGUSTUS	CDS	3757251	3757506	1	-	1	transcript_id "file_1_file_1_jg5800.t2"; gene_id "file_1_file_1_jg5800";
dsanSTOCAGO1482_4	AUGUSTUS	exon	3757251	3757506	.	-	.	transcript_id "file_1_file_1_jg5800.t2"; gene_id "file_1_file_1_jg5800";
dsanSTOCAGO1482_4	AUGUSTUS	intron	3757507	3757598	.	-	.	transcript_id "file_1_file_1_jg5800.t2"; gene_id "file_1_file_1_jg5800";
dsanSTOCAGO1482_4	AUGUSTUS	CDS	3757599	3757684	1	-	0	transcript_id "file_1_file_1_jg5800.t2"; gene_id "file_1_file_1_jg5800";
dsanSTOCAGO1482_4	AUGUSTUS	exon	3757599	3757684	.	-	.	transcript_id "file_1_file_1_jg5800.t2"; gene_id "file_1_file_1_jg5800";
dsanSTOCAGO1482_4	AUGUSTUS	intron	3757685	3757740	.	-	.	transcript_id "file_1_file_1_jg5800.t2"; gene_id "file_1_file_1_jg5800";
dsanSTOCAGO1482_4	AUGUSTUS	CDS	3757741	3757939	1	-	1	transcript_id "file_1_file_1_jg5800.t2"; gene_id "file_1_file_1_jg5800";
dsanSTOCAGO1482_4	AUGUSTUS	exon	3757741	3757939	.	-	.	transcript_id "file_1_file_1_jg5800.t2"; gene_id "file_1_file_1_jg5800";
dsanSTOCAGO1482_4	AUGUSTUS	intron	3757940	3768694	.	-	.	transcript_id "file_1_file_1_jg5800.t2"; gene_id "file_1_file_1_jg5800";
dsanSTOCAGO1482_4	AUGUSTUS	CDS	3768695	3768816	1	-	0	transcript_id "file_1_file_1_jg5800.t2"; gene_id "file_1_file_1_jg5800";
dsanSTOCAGO1482_4	AUGUSTUS	exon	3768695	3768816	.	-	.	transcript_id "file_1_file_1_jg5800.t2"; gene_id "file_1_file_1_jg5800";
dsanSTOCAGO1482_4	AUGUSTUS	intron	3768817	3794489	.	-	.	transcript_id "file_1_file_1_jg5800.t2"; gene_id "file_1_file_1_jg5800";
dsanSTOCAGO1482_4	AUGUSTUS	transcript	3753996	3794861	.	-	.	transcript_id "file_1_file_1_jg5800.t2"; gene_id "file_1_file_1_jg5800"
dsanSTOCAGO1482_4	AUGUSTUS	CDS	3794490	3794861	1	-	0	transcript_id "file_1_file_1_jg5800.t2"; gene_id "file_1_file_1_jg5800";
dsanSTOCAGO1482_4	AUGUSTUS	exon	3794490	3794861	.	-	.	transcript_id "file_1_file_1_jg5800.t2"; gene_id "file_1_file_1_jg5800";
dsanSTOCAGO1482_4	AUGUSTUS	start_codon	3794859	3794861	.	-	0	transcript_id "file_1_file_1_jg5800.t2"; gene_id "file_1_file_1_jg5800";
dsanSTOCAGO1482_1	AUGUSTUS	stop_codon	18100540	18100542	.	-	0	transcript_id "file_1_file_1_jg11969.t1"; gene_id "file_1_file_1_jg11969";
dsanSTOCAGO1482_1	AUGUSTUS	CDS	18100540	18100692	1	-	0	transcript_id "file_1_file_1_jg11969.t1"; gene_id "file_1_file_1_jg11969";
dsanSTOCAGO1482_1	AUGUSTUS	exon	18100540	18100692	.	-	.	transcript_id "file_1_file_1_jg11969.t1"; gene_id "file_1_file_1_jg11969";
dsanSTOCAGO1482_1	AUGUSTUS	intron	18100693	18100936	.	-	.	transcript_id "file_1_file_1_jg11969.t1"; gene_id "file_1_file_1_jg11969";
dsanSTOCAGO1482_1	AUGUSTUS	CDS	18100937	18101561	1	-	1	transcript_id "file_1_file_1_jg11969.t1"; gene_id "file_1_file_1_jg11969";
dsanSTOCAGO1482_1	AUGUSTUS	exon	18100937	18101561	.	-	.	transcript_id "file_1_file_1_jg11969.t1"; gene_id "file_1_file_1_jg11969";
dsanSTOCAGO1482_1	AUGUSTUS	intron	18101562	18101620	.	-	.	transcript_id "file_1_file_1_jg11969.t1"; gene_id "file_1_file_1_jg11969";
dsanSTOCAGO1482_1	AUGUSTUS	CDS	18101621	18102484	1	-	1	transcript_id "file_1_file_1_jg11969.t1"; gene_id "file_1_file_1_jg11969";
dsanSTOCAGO1482_1	AUGUSTUS	exon	18101621	18102484	.	-	.	transcript_id "file_1_file_1_jg11969.t1"; gene_id "file_1_file_1_jg11969";
dsanSTOCAGO1482_1	AUGUSTUS	intron	18102485	18102551	.	-	.	transcript_id "file_1_file_1_jg11969.t1"; gene_id "file_1_file_1_jg11969";
dsanSTOCAGO1482_1	AUGUSTUS	CDS	18102552	18102682	1	-	0	transcript_id "file_1_file_1_jg11969.t1"; gene_id "file_1_file_1_jg11969";
dsanSTOCAGO1482_1	AUGUSTUS	exon	18102552	18102682	.	-	.	transcript_id "file_1_file_1_jg11969.t1"; gene_id "file_1_file_1_jg11969";
dsanSTOCAGO1482_1	AUGUSTUS	intron	18102683	18102792	.	-	.	transcript_id "file_1_file_1_jg11969.t1"; gene_id "file_1_file_1_jg11969";
dsanSTOCAGO1482_1	AUGUSTUS	CDS	18102793	18102834	1	-	0	transcript_id "file_1_file_1_jg11969.t1"; gene_id "file_1_file_1_jg11969";
dsanSTOCAGO1482_1	AUGUSTUS	exon	18102793	18102834	.	-	.	transcript_id "file_1_file_1_jg11969.t1"; gene_id "file_1_file_1_jg11969";
dsanSTOCAGO1482_1	AUGUSTUS	intron	18102835	18103030	.	-	.	transcript_id "file_1_file_1_jg11969.t1"; gene_id "file_1_file_1_jg11969";
dsanSTOCAGO1482_1	AUGUSTUS	CDS	18103031	18103276	1	-	0	transcript_id "file_1_file_1_jg11969.t1"; gene_id "file_1_file_1_jg11969";
dsanSTOCAGO1482_1	AUGUSTUS	exon	18103031	18103276	.	-	.	transcript_id "file_1_file_1_jg11969.t1"; gene_id "file_1_file_1_jg11969";
dsanSTOCAGO1482_1	AUGUSTUS	intron	18103277	18103335	.	-	.	transcript_id "file_1_file_1_jg11969.t1"; gene_id "file_1_file_1_jg11969";
dsanSTOCAGO1482_1	AUGUSTUS	CDS	18103336	18103489	1	-	1	transcript_id "file_1_file_1_jg11969.t1"; gene_id "file_1_file_1_jg11969";
dsanSTOCAGO1482_1	AUGUSTUS	exon	18103336	18103489	.	-	.	transcript_id "file_1_file_1_jg11969.t1"; gene_id "file_1_file_1_jg11969";
dsanSTOCAGO1482_1	AUGUSTUS	intron	18103490	18103546	.	-	.	transcript_id "file_1_file_1_jg11969.t1"; gene_id "file_1_file_1_jg11969";
dsanSTOCAGO1482_1	AUGUSTUS	CDS	18103547	18103751	1	-	2	transcript_id "file_1_file_1_jg11969.t1"; gene_id "file_1_file_1_jg11969";
dsanSTOCAGO1482_1	AUGUSTUS	exon	18103547	18103751	.	-	.	transcript_id "file_1_file_1_jg11969.t1"; gene_id "file_1_file_1_jg11969";
dsanSTOCAGO1482_1	AUGUSTUS	intron	18103752	18104865	.	-	.	transcript_id "file_1_file_1_jg11969.t1"; gene_id "file_1_file_1_jg11969";
dsanSTOCAGO1482_1	AUGUSTUS	transcript	18100540	18104950	.	-	.	transcript_id "file_1_file_1_jg11969.t1"; gene_id "file_1_file_1_jg11969"
dsanSTOCAGO1482_1	AUGUSTUS	gene	18100540	18104950	.	-	.	jg11969
dsanSTOCAGO1482_1	AUGUSTUS	CDS	18104866	18104950	1	-	0	transcript_id "file_1_file_1_jg11969.t1"; gene_id "file_1_file_1_jg11969";
dsanSTOCAGO1482_1	AUGUSTUS	exon	18104866	18104950	.	-	.	transcript_id "file_1_file_1_jg11969.t1"; gene_id "file_1_file_1_jg11969";
dsanSTOCAGO1482_1	AUGUSTUS	start_codon	18104948	18104950	.	-	0	transcript_id "file_1_file_1_jg11969.t1"; gene_id "file_1_file_1_jg11969";
dsanSTOCAGO1482_0	AUGUSTUS	stop_codon	10463687	10463689	.	-	0	transcript_id "file_1_file_1_jg1298.t1"; gene_id "file_1_file_1_jg1298";
dsanSTOCAGO1482_0	AUGUSTUS	CDS	10463687	10464175	1	-	0	transcript_id "file_1_file_1_jg1298.t1"; gene_id "file_1_file_1_jg1298";
dsanSTOCAGO1482_0	AUGUSTUS	exon	10463687	10464175	.	-	.	transcript_id "file_1_file_1_jg1298.t1"; gene_id "file_1_file_1_jg1298";
dsanSTOCAGO1482_0	AUGUSTUS	transcript	10463687	10464175	.	-	.	transcript_id "file_1_file_1_jg1298.t1"; gene_id "file_1_file_1_jg1298"
dsanSTOCAGO1482_0	AUGUSTUS	gene	10463687	10464175	.	-	.	jg1298
dsanSTOCAGO1482_0	AUGUSTUS	start_codon	10464173	10464175	.	-	0	transcript_id "file_1_file_1_jg1298.t1"; gene_id "file_1_file_1_jg1298";
dsanSTOCAGO1482_1	AUGUSTUS	start_codon	17808362	17808364	.	+	0	transcript_id "file_1_file_1_jg11922.t1"; gene_id "file_1_file_1_jg11922";
dsanSTOCAGO1482_1	AUGUSTUS	CDS	17808362	17808521	1	+	0	transcript_id "file_1_file_1_jg11922.t1"; gene_id "file_1_file_1_jg11922";
dsanSTOCAGO1482_1	AUGUSTUS	exon	17808362	17808521	.	+	.	transcript_id "file_1_file_1_jg11922.t1"; gene_id "file_1_file_1_jg11922";
dsanSTOCAGO1482_1	AUGUSTUS	intron	17808522	17808938	.	+	.	transcript_id "file_1_file_1_jg11922.t1"; gene_id "file_1_file_1_jg11922";
dsanSTOCAGO1482_1	AUGUSTUS	CDS	17808939	17809048	1	+	2	transcript_id "file_1_file_1_jg11922.t1"; gene_id "file_1_file_1_jg11922";
dsanSTOCAGO1482_1	AUGUSTUS	exon	17808939	17809048	.	+	.	transcript_id "file_1_file_1_jg11922.t1"; gene_id "file_1_file_1_jg11922";
dsanSTOCAGO1482_1	AUGUSTUS	intron	17809049	17809108	.	+	.	transcript_id "file_1_file_1_jg11922.t1"; gene_id "file_1_file_1_jg11922";
dsanSTOCAGO1482_1	AUGUSTUS	CDS	17809109	17809458	1	+	0	transcript_id "file_1_file_1_jg11922.t1"; gene_id "file_1_file_1_jg11922";
dsanSTOCAGO1482_1	AUGUSTUS	exon	17809109	17809458	.	+	.	transcript_id "file_1_file_1_jg11922.t1"; gene_id "file_1_file_1_jg11922";
dsanSTOCAGO1482_1	AUGUSTUS	intron	17809459	17809514	.	+	.	transcript_id "file_1_file_1_jg11922.t1"; gene_id "file_1_file_1_jg11922";
dsanSTOCAGO1482_1	AUGUSTUS	transcript	17808362	17809770	.	+	.	transcript_id "file_1_file_1_jg11922.t1"; gene_id "file_1_file_1_jg11922"
dsanSTOCAGO1482_1	AUGUSTUS	gene	17808362	17809770	.	+	.	jg11922
dsanSTOCAGO1482_1	AUGUSTUS	CDS	17809515	17809770	0.98	+	1	transcript_id "file_1_file_1_jg11922.t1"; gene_id "file_1_file_1_jg11922";
dsanSTOCAGO1482_1	AUGUSTUS	exon	17809515	17809770	.	+	.	transcript_id "file_1_file_1_jg11922.t1"; gene_id "file_1_file_1_jg11922";
dsanSTOCAGO1482_1	AUGUSTUS	stop_codon	17809768	17809770	.	+	0	transcript_id "file_1_file_1_jg11922.t1"; gene_id "file_1_file_1_jg11922";
dsanSTOCAGO1482_1	AUGUSTUS	start_codon	4858070	4858072	.	+	0	transcript_id "file_1_file_1_jg10079.t1"; gene_id "file_1_file_1_jg10079";
dsanSTOCAGO1482_1	AUGUSTUS	CDS	4858070	4858277	1	+	0	transcript_id "file_1_file_1_jg10079.t1"; gene_id "file_1_file_1_jg10079";
dsanSTOCAGO1482_1	AUGUSTUS	exon	4858070	4858277	.	+	.	transcript_id "file_1_file_1_jg10079.t1"; gene_id "file_1_file_1_jg10079";
dsanSTOCAGO1482_1	AUGUSTUS	intron	4858278	4858396	.	+	.	transcript_id "file_1_file_1_jg10079.t1"; gene_id "file_1_file_1_jg10079";
dsanSTOCAGO1482_1	AUGUSTUS	CDS	4858397	4858924	1	+	2	transcript_id "file_1_file_1_jg10079.t1"; gene_id "file_1_file_1_jg10079";
dsanSTOCAGO1482_1	AUGUSTUS	exon	4858397	4858924	.	+	.	transcript_id "file_1_file_1_jg10079.t1"; gene_id "file_1_file_1_jg10079";
dsanSTOCAGO1482_1	AUGUSTUS	intron	4858925	4858984	.	+	.	transcript_id "file_1_file_1_jg10079.t1"; gene_id "file_1_file_1_jg10079";
dsanSTOCAGO1482_1	AUGUSTUS	CDS	4858985	4859462	1	+	2	transcript_id "file_1_file_1_jg10079.t1"; gene_id "file_1_file_1_jg10079";
dsanSTOCAGO1482_1	AUGUSTUS	exon	4858985	4859462	.	+	.	transcript_id "file_1_file_1_jg10079.t1"; gene_id "file_1_file_1_jg10079";
dsanSTOCAGO1482_1	AUGUSTUS	intron	4859463	4859523	.	+	.	transcript_id "file_1_file_1_jg10079.t1"; gene_id "file_1_file_1_jg10079";
dsanSTOCAGO1482_1	AUGUSTUS	CDS	4859524	4859642	1	+	1	transcript_id "file_1_file_1_jg10079.t1"; gene_id "file_1_file_1_jg10079";
dsanSTOCAGO1482_1	AUGUSTUS	exon	4859524	4859642	.	+	.	transcript_id "file_1_file_1_jg10079.t1"; gene_id "file_1_file_1_jg10079";
dsanSTOCAGO1482_1	AUGUSTUS	intron	4859643	4859701	.	+	.	transcript_id "file_1_file_1_jg10079.t1"; gene_id "file_1_file_1_jg10079";
dsanSTOCAGO1482_1	AUGUSTUS	CDS	4859702	4859801	1	+	2	transcript_id "file_1_file_1_jg10079.t1"; gene_id "file_1_file_1_jg10079";
dsanSTOCAGO1482_1	AUGUSTUS	exon	4859702	4859801	.	+	.	transcript_id "file_1_file_1_jg10079.t1"; gene_id "file_1_file_1_jg10079";
dsanSTOCAGO1482_1	AUGUSTUS	intron	4859802	4859948	.	+	.	transcript_id "file_1_file_1_jg10079.t1"; gene_id "file_1_file_1_jg10079";
dsanSTOCAGO1482_1	AUGUSTUS	transcript	4858070	4860006	.	+	.	transcript_id "file_1_file_1_jg10079.t1"; gene_id "file_1_file_1_jg10079"
dsanSTOCAGO1482_1	AUGUSTUS	gene	4858070	4860006	.	+	.	jg10079
dsanSTOCAGO1482_1	AUGUSTUS	CDS	4859949	4860006	1	+	1	transcript_id "file_1_file_1_jg10079.t1"; gene_id "file_1_file_1_jg10079";
dsanSTOCAGO1482_1	AUGUSTUS	exon	4859949	4860006	.	+	.	transcript_id "file_1_file_1_jg10079.t1"; gene_id "file_1_file_1_jg10079";
dsanSTOCAGO1482_1	AUGUSTUS	stop_codon	4860004	4860006	.	+	0	transcript_id "file_1_file_1_jg10079.t1"; gene_id "file_1_file_1_jg10079";
dsanSTOCAGO1482_4	AUGUSTUS	start_codon	4920757	4920759	.	+	0	transcript_id "file_1_file_1_jg5933.t1"; gene_id "file_1_file_1_jg5933";
dsanSTOCAGO1482_4	AUGUSTUS	CDS	4920757	4920985	1	+	0	transcript_id "file_1_file_1_jg5933.t1"; gene_id "file_1_file_1_jg5933";
dsanSTOCAGO1482_4	AUGUSTUS	exon	4920757	4920985	.	+	.	transcript_id "file_1_file_1_jg5933.t1"; gene_id "file_1_file_1_jg5933";
dsanSTOCAGO1482_4	AUGUSTUS	intron	4920986	4927503	.	+	.	transcript_id "file_1_file_1_jg5933.t1"; gene_id "file_1_file_1_jg5933";
dsanSTOCAGO1482_4	AUGUSTUS	CDS	4927504	4928013	1	+	2	transcript_id "file_1_file_1_jg5933.t1"; gene_id "file_1_file_1_jg5933";
dsanSTOCAGO1482_4	AUGUSTUS	exon	4927504	4928013	.	+	.	transcript_id "file_1_file_1_jg5933.t1"; gene_id "file_1_file_1_jg5933";
dsanSTOCAGO1482_4	AUGUSTUS	intron	4928014	4928519	.	+	.	transcript_id "file_1_file_1_jg5933.t1"; gene_id "file_1_file_1_jg5933";
dsanSTOCAGO1482_4	AUGUSTUS	CDS	4928520	4929011	0.68	+	2	transcript_id "file_1_file_1_jg5933.t1"; gene_id "file_1_file_1_jg5933";
dsanSTOCAGO1482_4	AUGUSTUS	exon	4928520	4929011	.	+	.	transcript_id "file_1_file_1_jg5933.t1"; gene_id "file_1_file_1_jg5933";
dsanSTOCAGO1482_4	AUGUSTUS	intron	4929012	4929067	.	+	.	transcript_id "file_1_file_1_jg5933.t1"; gene_id "file_1_file_1_jg5933";
dsanSTOCAGO1482_4	AUGUSTUS	CDS	4929068	4929136	0.66	+	2	transcript_id "file_1_file_1_jg5933.t1"; gene_id "file_1_file_1_jg5933";
dsanSTOCAGO1482_4	AUGUSTUS	exon	4929068	4929136	.	+	.	transcript_id "file_1_file_1_jg5933.t1"; gene_id "file_1_file_1_jg5933";
dsanSTOCAGO1482_4	AUGUSTUS	intron	4929137	4939066	.	+	.	transcript_id "file_1_file_1_jg5933.t1"; gene_id "file_1_file_1_jg5933";
dsanSTOCAGO1482_4	AUGUSTUS	transcript	4920757	4939557	.	+	.	transcript_id "file_1_file_1_jg5933.t1"; gene_id "file_1_file_1_jg5933"
dsanSTOCAGO1482_4	AUGUSTUS	gene	4920757	4939557	.	+	.	jg5933
dsanSTOCAGO1482_4	AUGUSTUS	CDS	4939067	4939557	1	+	2	transcript_id "file_1_file_1_jg5933.t1"; gene_id "file_1_file_1_jg5933";
dsanSTOCAGO1482_4	AUGUSTUS	exon	4939067	4939557	.	+	.	transcript_id "file_1_file_1_jg5933.t1"; gene_id "file_1_file_1_jg5933";
dsanSTOCAGO1482_4	AUGUSTUS	stop_codon	4939555	4939557	.	+	0	transcript_id "file_1_file_1_jg5933.t1"; gene_id "file_1_file_1_jg5933";
dsanSTOCAGO1482_3	AUGUSTUS	stop_codon	22994620	22994622	.	-	0	transcript_id "file_1_file_1_jg5329.t1"; gene_id "file_1_file_1_jg5329";
dsanSTOCAGO1482_3	AUGUSTUS	CDS	22994620	22994778	1	-	0	transcript_id "file_1_file_1_jg5329.t1"; gene_id "file_1_file_1_jg5329";
dsanSTOCAGO1482_3	AUGUSTUS	exon	22994620	22994778	.	-	.	transcript_id "file_1_file_1_jg5329.t1"; gene_id "file_1_file_1_jg5329";
dsanSTOCAGO1482_3	AUGUSTUS	intron	22994779	22994842	.	-	.	transcript_id "file_1_file_1_jg5329.t1"; gene_id "file_1_file_1_jg5329";
dsanSTOCAGO1482_3	AUGUSTUS	CDS	22994843	22995166	1	-	0	transcript_id "file_1_file_1_jg5329.t1"; gene_id "file_1_file_1_jg5329";
dsanSTOCAGO1482_3	AUGUSTUS	exon	22994843	22995166	.	-	.	transcript_id "file_1_file_1_jg5329.t1"; gene_id "file_1_file_1_jg5329";
dsanSTOCAGO1482_3	AUGUSTUS	intron	22995167	22995218	.	-	.	transcript_id "file_1_file_1_jg5329.t1"; gene_id "file_1_file_1_jg5329";
dsanSTOCAGO1482_3	AUGUSTUS	transcript	22994620	22995293	.	-	.	transcript_id "file_1_file_1_jg5329.t1"; gene_id "file_1_file_1_jg5329"
dsanSTOCAGO1482_3	AUGUSTUS	gene	22994620	22995293	.	-	.	jg5329
dsanSTOCAGO1482_3	AUGUSTUS	CDS	22995219	22995293	1	-	0	transcript_id "file_1_file_1_jg5329.t1"; gene_id "file_1_file_1_jg5329";
dsanSTOCAGO1482_3	AUGUSTUS	exon	22995219	22995293	.	-	.	transcript_id "file_1_file_1_jg5329.t1"; gene_id "file_1_file_1_jg5329";
dsanSTOCAGO1482_3	AUGUSTUS	start_codon	22995291	22995293	.	-	0	transcript_id "file_1_file_1_jg5329.t1"; gene_id "file_1_file_1_jg5329";
dsanSTOCAGO1482_4	AUGUSTUS	start_codon	21482984	21482986	.	+	0	transcript_id "file_1_file_1_jg8097.t1"; gene_id "file_1_file_1_jg8097";
dsanSTOCAGO1482_4	AUGUSTUS	CDS	21482984	21483447	1	+	0	transcript_id "file_1_file_1_jg8097.t1"; gene_id "file_1_file_1_jg8097";
dsanSTOCAGO1482_4	AUGUSTUS	exon	21482984	21483447	.	+	.	transcript_id "file_1_file_1_jg8097.t1"; gene_id "file_1_file_1_jg8097";
dsanSTOCAGO1482_4	AUGUSTUS	intron	21483448	21483498	.	+	.	transcript_id "file_1_file_1_jg8097.t1"; gene_id "file_1_file_1_jg8097";
dsanSTOCAGO1482_4	AUGUSTUS	CDS	21483499	21483654	1	+	1	transcript_id "file_1_file_1_jg8097.t1"; gene_id "file_1_file_1_jg8097";
dsanSTOCAGO1482_4	AUGUSTUS	exon	21483499	21483654	.	+	.	transcript_id "file_1_file_1_jg8097.t1"; gene_id "file_1_file_1_jg8097";
dsanSTOCAGO1482_4	AUGUSTUS	intron	21483655	21483719	.	+	.	transcript_id "file_1_file_1_jg8097.t1"; gene_id "file_1_file_1_jg8097";
dsanSTOCAGO1482_4	AUGUSTUS	CDS	21483720	21484577	1	+	1	transcript_id "file_1_file_1_jg8097.t1"; gene_id "file_1_file_1_jg8097";
dsanSTOCAGO1482_4	AUGUSTUS	exon	21483720	21484577	.	+	.	transcript_id "file_1_file_1_jg8097.t1"; gene_id "file_1_file_1_jg8097";
dsanSTOCAGO1482_4	AUGUSTUS	intron	21484578	21484636	.	+	.	transcript_id "file_1_file_1_jg8097.t1"; gene_id "file_1_file_1_jg8097";
dsanSTOCAGO1482_4	AUGUSTUS	CDS	21484637	21485183	1	+	1	transcript_id "file_1_file_1_jg8097.t1"; gene_id "file_1_file_1_jg8097";
dsanSTOCAGO1482_4	AUGUSTUS	exon	21484637	21485183	.	+	.	transcript_id "file_1_file_1_jg8097.t1"; gene_id "file_1_file_1_jg8097";
dsanSTOCAGO1482_4	AUGUSTUS	intron	21485184	21485240	.	+	.	transcript_id "file_1_file_1_jg8097.t1"; gene_id "file_1_file_1_jg8097";
dsanSTOCAGO1482_4	AUGUSTUS	CDS	21485241	21485761	1	+	0	transcript_id "file_1_file_1_jg8097.t1"; gene_id "file_1_file_1_jg8097";
dsanSTOCAGO1482_4	AUGUSTUS	exon	21485241	21485761	.	+	.	transcript_id "file_1_file_1_jg8097.t1"; gene_id "file_1_file_1_jg8097";
dsanSTOCAGO1482_4	AUGUSTUS	intron	21485762	21485830	.	+	.	transcript_id "file_1_file_1_jg8097.t1"; gene_id "file_1_file_1_jg8097";
dsanSTOCAGO1482_4	AUGUSTUS	transcript	21482984	21486059	.	+	.	transcript_id "file_1_file_1_jg8097.t1"; gene_id "file_1_file_1_jg8097"
dsanSTOCAGO1482_4	AUGUSTUS	gene	21482984	21486059	.	+	.	jg8097
dsanSTOCAGO1482_4	AUGUSTUS	CDS	21485831	21486059	1	+	1	transcript_id "file_1_file_1_jg8097.t1"; gene_id "file_1_file_1_jg8097";
dsanSTOCAGO1482_4	AUGUSTUS	exon	21485831	21486059	.	+	.	transcript_id "file_1_file_1_jg8097.t1"; gene_id "file_1_file_1_jg8097";
dsanSTOCAGO1482_4	AUGUSTUS	stop_codon	21486057	21486059	.	+	0	transcript_id "file_1_file_1_jg8097.t1"; gene_id "file_1_file_1_jg8097";
dsanSTOCAGO1482_4	AUGUSTUS	stop_codon	27004309	27004311	.	-	0	transcript_id "file_1_file_1_jg8869.t1"; gene_id "file_1_file_1_jg8869";
dsanSTOCAGO1482_4	AUGUSTUS	CDS	27004309	27004472	1	-	2	transcript_id "file_1_file_1_jg8869.t1"; gene_id "file_1_file_1_jg8869";
dsanSTOCAGO1482_4	AUGUSTUS	exon	27004309	27004472	.	-	.	transcript_id "file_1_file_1_jg8869.t1"; gene_id "file_1_file_1_jg8869";
dsanSTOCAGO1482_4	AUGUSTUS	intron	27004473	27004528	.	-	.	transcript_id "file_1_file_1_jg8869.t1"; gene_id "file_1_file_1_jg8869";
dsanSTOCAGO1482_4	AUGUSTUS	CDS	27004529	27004704	1	-	1	transcript_id "file_1_file_1_jg8869.t1"; gene_id "file_1_file_1_jg8869";
dsanSTOCAGO1482_4	AUGUSTUS	exon	27004529	27004704	.	-	.	transcript_id "file_1_file_1_jg8869.t1"; gene_id "file_1_file_1_jg8869";
dsanSTOCAGO1482_4	AUGUSTUS	intron	27004705	27004760	.	-	.	transcript_id "file_1_file_1_jg8869.t1"; gene_id "file_1_file_1_jg8869";
dsanSTOCAGO1482_4	AUGUSTUS	CDS	27004761	27005152	1	-	0	transcript_id "file_1_file_1_jg8869.t1"; gene_id "file_1_file_1_jg8869";
dsanSTOCAGO1482_4	AUGUSTUS	exon	27004761	27005152	.	-	.	transcript_id "file_1_file_1_jg8869.t1"; gene_id "file_1_file_1_jg8869";
dsanSTOCAGO1482_4	AUGUSTUS	intron	27005153	27005209	.	-	.	transcript_id "file_1_file_1_jg8869.t1"; gene_id "file_1_file_1_jg8869";
dsanSTOCAGO1482_4	AUGUSTUS	CDS	27005210	27005340	1	-	2	transcript_id "file_1_file_1_jg8869.t1"; gene_id "file_1_file_1_jg8869";
dsanSTOCAGO1482_4	AUGUSTUS	exon	27005210	27005340	.	-	.	transcript_id "file_1_file_1_jg8869.t1"; gene_id "file_1_file_1_jg8869";
dsanSTOCAGO1482_4	AUGUSTUS	intron	27005341	27006058	.	-	.	transcript_id "file_1_file_1_jg8869.t1"; gene_id "file_1_file_1_jg8869";
dsanSTOCAGO1482_4	AUGUSTUS	transcript	27004309	27006464	.	-	.	transcript_id "file_1_file_1_jg8869.t1"; gene_id "file_1_file_1_jg8869"
dsanSTOCAGO1482_4	AUGUSTUS	gene	27004309	27006464	.	-	.	jg8869
dsanSTOCAGO1482_4	AUGUSTUS	CDS	27006059	27006464	1	-	0	transcript_id "file_1_file_1_jg8869.t1"; gene_id "file_1_file_1_jg8869";
dsanSTOCAGO1482_4	AUGUSTUS	exon	27006059	27006464	.	-	.	transcript_id "file_1_file_1_jg8869.t1"; gene_id "file_1_file_1_jg8869";
dsanSTOCAGO1482_4	AUGUSTUS	start_codon	27006462	27006464	.	-	0	transcript_id "file_1_file_1_jg8869.t1"; gene_id "file_1_file_1_jg8869";
dsanSTOCAGO1482_1	AUGUSTUS	stop_codon	17992308	17992310	.	-	0	transcript_id "file_1_file_1_jg11951.t1"; gene_id "file_1_file_1_jg11951";
dsanSTOCAGO1482_1	AUGUSTUS	CDS	17992308	17993456	1	-	0	transcript_id "file_1_file_1_jg11951.t1"; gene_id "file_1_file_1_jg11951";
dsanSTOCAGO1482_1	AUGUSTUS	exon	17992308	17993456	.	-	.	transcript_id "file_1_file_1_jg11951.t1"; gene_id "file_1_file_1_jg11951";
dsanSTOCAGO1482_1	AUGUSTUS	transcript	17992308	17993456	.	-	.	transcript_id "file_1_file_1_jg11951.t1"; gene_id "file_1_file_1_jg11951"
dsanSTOCAGO1482_1	AUGUSTUS	gene	17992308	17993456	.	-	.	jg11951
dsanSTOCAGO1482_1	AUGUSTUS	start_codon	17993454	17993456	.	-	0	transcript_id "file_1_file_1_jg11951.t1"; gene_id "file_1_file_1_jg11951";
dsanSTOCAGO1482_2	AUGUSTUS	stop_codon	21404481	21404483	.	-	0	transcript_id "file_1_file_1_jg15201.t1"; gene_id "file_1_file_1_jg15201";
dsanSTOCAGO1482_2	AUGUSTUS	CDS	21404481	21404649	1	-	1	transcript_id "file_1_file_1_jg15201.t1"; gene_id "file_1_file_1_jg15201";
dsanSTOCAGO1482_2	AUGUSTUS	exon	21404481	21404649	.	-	.	transcript_id "file_1_file_1_jg15201.t1"; gene_id "file_1_file_1_jg15201";
dsanSTOCAGO1482_2	AUGUSTUS	intron	21404650	21404714	.	-	.	transcript_id "file_1_file_1_jg15201.t1"; gene_id "file_1_file_1_jg15201";
dsanSTOCAGO1482_2	AUGUSTUS	CDS	21404715	21405053	1	-	1	transcript_id "file_1_file_1_jg15201.t1"; gene_id "file_1_file_1_jg15201";
dsanSTOCAGO1482_2	AUGUSTUS	exon	21404715	21405053	.	-	.	transcript_id "file_1_file_1_jg15201.t1"; gene_id "file_1_file_1_jg15201";
dsanSTOCAGO1482_2	AUGUSTUS	intron	21405054	21405107	.	-	.	transcript_id "file_1_file_1_jg15201.t1"; gene_id "file_1_file_1_jg15201";
dsanSTOCAGO1482_2	AUGUSTUS	CDS	21405108	21405156	1	-	2	transcript_id "file_1_file_1_jg15201.t1"; gene_id "file_1_file_1_jg15201";
dsanSTOCAGO1482_2	AUGUSTUS	exon	21405108	21405156	.	-	.	transcript_id "file_1_file_1_jg15201.t1"; gene_id "file_1_file_1_jg15201";
dsanSTOCAGO1482_2	AUGUSTUS	intron	21405157	21405209	.	-	.	transcript_id "file_1_file_1_jg15201.t1"; gene_id "file_1_file_1_jg15201";
dsanSTOCAGO1482_2	AUGUSTUS	CDS	21405210	21405342	1	-	0	transcript_id "file_1_file_1_jg15201.t1"; gene_id "file_1_file_1_jg15201";
dsanSTOCAGO1482_2	AUGUSTUS	exon	21405210	21405342	.	-	.	transcript_id "file_1_file_1_jg15201.t1"; gene_id "file_1_file_1_jg15201";
dsanSTOCAGO1482_2	AUGUSTUS	intron	21405343	21406740	.	-	.	transcript_id "file_1_file_1_jg15201.t1"; gene_id "file_1_file_1_jg15201";
dsanSTOCAGO1482_2	AUGUSTUS	CDS	21406741	21406813	1	-	1	transcript_id "file_1_file_1_jg15201.t1"; gene_id "file_1_file_1_jg15201";
dsanSTOCAGO1482_2	AUGUSTUS	exon	21406741	21406813	.	-	.	transcript_id "file_1_file_1_jg15201.t1"; gene_id "file_1_file_1_jg15201";
dsanSTOCAGO1482_2	AUGUSTUS	intron	21406814	21406869	.	-	.	transcript_id "file_1_file_1_jg15201.t1"; gene_id "file_1_file_1_jg15201";
dsanSTOCAGO1482_2	AUGUSTUS	CDS	21406870	21406957	1	-	2	transcript_id "file_1_file_1_jg15201.t1"; gene_id "file_1_file_1_jg15201";
dsanSTOCAGO1482_2	AUGUSTUS	exon	21406870	21406957	.	-	.	transcript_id "file_1_file_1_jg15201.t1"; gene_id "file_1_file_1_jg15201";
dsanSTOCAGO1482_2	AUGUSTUS	intron	21406958	21407022	.	-	.	transcript_id "file_1_file_1_jg15201.t1"; gene_id "file_1_file_1_jg15201";
dsanSTOCAGO1482_2	AUGUSTUS	CDS	21407023	21407080	1	-	0	transcript_id "file_1_file_1_jg15201.t1"; gene_id "file_1_file_1_jg15201";
dsanSTOCAGO1482_2	AUGUSTUS	exon	21407023	21407080	.	-	.	transcript_id "file_1_file_1_jg15201.t1"; gene_id "file_1_file_1_jg15201";
dsanSTOCAGO1482_2	AUGUSTUS	intron	21407081	21407512	.	-	.	transcript_id "file_1_file_1_jg15201.t1"; gene_id "file_1_file_1_jg15201";
dsanSTOCAGO1482_2	AUGUSTUS	transcript	21404481	21407701	.	-	.	transcript_id "file_1_file_1_jg15201.t1"; gene_id "file_1_file_1_jg15201"
dsanSTOCAGO1482_2	AUGUSTUS	gene	21404481	21407701	.	-	.	jg15201
dsanSTOCAGO1482_2	AUGUSTUS	CDS	21407513	21407701	1	-	0	transcript_id "file_1_file_1_jg15201.t1"; gene_id "file_1_file_1_jg15201";
dsanSTOCAGO1482_2	AUGUSTUS	exon	21407513	21407701	.	-	.	transcript_id "file_1_file_1_jg15201.t1"; gene_id "file_1_file_1_jg15201";
dsanSTOCAGO1482_2	AUGUSTUS	start_codon	21407699	21407701	.	-	0	transcript_id "file_1_file_1_jg15201.t1"; gene_id "file_1_file_1_jg15201";
dsanSTOCAGO1482_3	AUGUSTUS	stop_codon	20314084	20314086	.	-	0	transcript_id "file_1_file_1_jg4965.t2"; gene_id "file_1_file_1_jg4965";
dsanSTOCAGO1482_3	AUGUSTUS	CDS	20314084	20314278	1	-	0	transcript_id "file_1_file_1_jg4965.t2"; gene_id "file_1_file_1_jg4965";
dsanSTOCAGO1482_3	AUGUSTUS	exon	20314084	20314278	.	-	.	transcript_id "file_1_file_1_jg4965.t2"; gene_id "file_1_file_1_jg4965";
dsanSTOCAGO1482_3	AUGUSTUS	intron	20314279	20314342	.	-	.	transcript_id "file_1_file_1_jg4965.t2"; gene_id "file_1_file_1_jg4965";
dsanSTOCAGO1482_3	AUGUSTUS	CDS	20314343	20314976	1	-	1	transcript_id "file_1_file_1_jg4965.t2"; gene_id "file_1_file_1_jg4965";
dsanSTOCAGO1482_3	AUGUSTUS	exon	20314343	20314976	.	-	.	transcript_id "file_1_file_1_jg4965.t2"; gene_id "file_1_file_1_jg4965";
dsanSTOCAGO1482_3	AUGUSTUS	intron	20314977	20315104	.	-	.	transcript_id "file_1_file_1_jg4965.t2"; gene_id "file_1_file_1_jg4965";
dsanSTOCAGO1482_3	AUGUSTUS	CDS	20315105	20315517	0.97	-	0	transcript_id "file_1_file_1_jg4965.t2"; gene_id "file_1_file_1_jg4965";
dsanSTOCAGO1482_3	AUGUSTUS	exon	20315105	20315517	.	-	.	transcript_id "file_1_file_1_jg4965.t2"; gene_id "file_1_file_1_jg4965";
dsanSTOCAGO1482_3	AUGUSTUS	intron	20315518	20315579	.	-	.	transcript_id "file_1_file_1_jg4965.t2"; gene_id "file_1_file_1_jg4965";
dsanSTOCAGO1482_3	AUGUSTUS	CDS	20315580	20315689	0.97	-	2	transcript_id "file_1_file_1_jg4965.t2"; gene_id "file_1_file_1_jg4965";
dsanSTOCAGO1482_3	AUGUSTUS	exon	20315580	20315689	.	-	.	transcript_id "file_1_file_1_jg4965.t2"; gene_id "file_1_file_1_jg4965";
dsanSTOCAGO1482_3	AUGUSTUS	intron	20315690	20315739	.	-	.	transcript_id "file_1_file_1_jg4965.t2"; gene_id "file_1_file_1_jg4965";
dsanSTOCAGO1482_3	AUGUSTUS	transcript	20314084	20315827	.	-	.	transcript_id "file_1_file_1_jg4965.t2"; gene_id "file_1_file_1_jg4965"
dsanSTOCAGO1482_3	AUGUSTUS	CDS	20315740	20315827	1	-	0	transcript_id "file_1_file_1_jg4965.t2"; gene_id "file_1_file_1_jg4965";
dsanSTOCAGO1482_3	AUGUSTUS	exon	20315740	20315827	.	-	.	transcript_id "file_1_file_1_jg4965.t2"; gene_id "file_1_file_1_jg4965";
dsanSTOCAGO1482_3	AUGUSTUS	start_codon	20315825	20315827	.	-	0	transcript_id "file_1_file_1_jg4965.t2"; gene_id "file_1_file_1_jg4965";
dsanSTOCAGO1482_2	AUGUSTUS	start_codon	21369308	21369310	.	+	0	transcript_id "file_1_file_1_jg15185.t1"; gene_id "file_1_file_1_jg15185";
dsanSTOCAGO1482_2	AUGUSTUS	CDS	21369308	21370666	1	+	0	transcript_id "file_1_file_1_jg15185.t1"; gene_id "file_1_file_1_jg15185";
dsanSTOCAGO1482_2	AUGUSTUS	exon	21369308	21370666	.	+	.	transcript_id "file_1_file_1_jg15185.t1"; gene_id "file_1_file_1_jg15185";
dsanSTOCAGO1482_2	AUGUSTUS	transcript	21369308	21370666	.	+	.	transcript_id "file_1_file_1_jg15185.t1"; gene_id "file_1_file_1_jg15185"
dsanSTOCAGO1482_2	AUGUSTUS	gene	21369308	21370666	.	+	.	jg15185
dsanSTOCAGO1482_2	AUGUSTUS	stop_codon	21370664	21370666	.	+	0	transcript_id "file_1_file_1_jg15185.t1"; gene_id "file_1_file_1_jg15185";
dsanSTOCAGO1482_0	AUGUSTUS	stop_codon	8624872	8624874	.	-	0	transcript_id "file_1_file_1_jg1036.t2"; gene_id "file_1_file_1_jg1036";
dsanSTOCAGO1482_0	AUGUSTUS	CDS	8624872	8625083	1	-	2	transcript_id "file_1_file_1_jg1036.t2"; gene_id "file_1_file_1_jg1036";
dsanSTOCAGO1482_0	AUGUSTUS	exon	8624872	8625083	.	-	.	transcript_id "file_1_file_1_jg1036.t2"; gene_id "file_1_file_1_jg1036";
dsanSTOCAGO1482_0	AUGUSTUS	intron	8625084	8625190	.	-	.	transcript_id "file_1_file_1_jg1036.t2"; gene_id "file_1_file_1_jg1036";
dsanSTOCAGO1482_0	AUGUSTUS	CDS	8625191	8625291	1	-	1	transcript_id "file_1_file_1_jg1036.t2"; gene_id "file_1_file_1_jg1036";
dsanSTOCAGO1482_0	AUGUSTUS	exon	8625191	8625291	.	-	.	transcript_id "file_1_file_1_jg1036.t2"; gene_id "file_1_file_1_jg1036";
dsanSTOCAGO1482_0	AUGUSTUS	intron	8625292	8625463	.	-	.	transcript_id "file_1_file_1_jg1036.t2"; gene_id "file_1_file_1_jg1036";
dsanSTOCAGO1482_0	AUGUSTUS	CDS	8625464	8625598	1	-	1	transcript_id "file_1_file_1_jg1036.t2"; gene_id "file_1_file_1_jg1036";
dsanSTOCAGO1482_0	AUGUSTUS	exon	8625464	8625598	.	-	.	transcript_id "file_1_file_1_jg1036.t2"; gene_id "file_1_file_1_jg1036";
dsanSTOCAGO1482_0	AUGUSTUS	intron	8625599	8626676	.	-	.	transcript_id "file_1_file_1_jg1036.t2"; gene_id "file_1_file_1_jg1036";
dsanSTOCAGO1482_0	AUGUSTUS	CDS	8626677	8626869	1	-	2	transcript_id "file_1_file_1_jg1036.t2"; gene_id "file_1_file_1_jg1036";
dsanSTOCAGO1482_0	AUGUSTUS	exon	8626677	8626869	.	-	.	transcript_id "file_1_file_1_jg1036.t2"; gene_id "file_1_file_1_jg1036";
dsanSTOCAGO1482_0	AUGUSTUS	intron	8626870	8626920	.	-	.	transcript_id "file_1_file_1_jg1036.t2"; gene_id "file_1_file_1_jg1036";
dsanSTOCAGO1482_0	AUGUSTUS	CDS	8626921	8626976	1	-	1	transcript_id "file_1_file_1_jg1036.t2"; gene_id "file_1_file_1_jg1036";
dsanSTOCAGO1482_0	AUGUSTUS	exon	8626921	8626976	.	-	.	transcript_id "file_1_file_1_jg1036.t2"; gene_id "file_1_file_1_jg1036";
dsanSTOCAGO1482_0	AUGUSTUS	intron	8626977	8628155	.	-	.	transcript_id "file_1_file_1_jg1036.t2"; gene_id "file_1_file_1_jg1036";
dsanSTOCAGO1482_0	AUGUSTUS	CDS	8628156	8628454	1	-	0	transcript_id "file_1_file_1_jg1036.t2"; gene_id "file_1_file_1_jg1036";
dsanSTOCAGO1482_0	AUGUSTUS	exon	8628156	8628454	.	-	.	transcript_id "file_1_file_1_jg1036.t2"; gene_id "file_1_file_1_jg1036";
dsanSTOCAGO1482_0	AUGUSTUS	intron	8628455	8628985	.	-	.	transcript_id "file_1_file_1_jg1036.t2"; gene_id "file_1_file_1_jg1036";
dsanSTOCAGO1482_0	AUGUSTUS	CDS	8628986	8629238	1	-	1	transcript_id "file_1_file_1_jg1036.t2"; gene_id "file_1_file_1_jg1036";
dsanSTOCAGO1482_0	AUGUSTUS	exon	8628986	8629238	.	-	.	transcript_id "file_1_file_1_jg1036.t2"; gene_id "file_1_file_1_jg1036";
dsanSTOCAGO1482_0	AUGUSTUS	intron	8629239	8629349	.	-	.	transcript_id "file_1_file_1_jg1036.t2"; gene_id "file_1_file_1_jg1036";
dsanSTOCAGO1482_0	AUGUSTUS	CDS	8629350	8629459	1	-	0	transcript_id "file_1_file_1_jg1036.t2"; gene_id "file_1_file_1_jg1036";
dsanSTOCAGO1482_0	AUGUSTUS	exon	8629350	8629459	.	-	.	transcript_id "file_1_file_1_jg1036.t2"; gene_id "file_1_file_1_jg1036";
dsanSTOCAGO1482_0	AUGUSTUS	intron	8629460	8644831	.	-	.	transcript_id "file_1_file_1_jg1036.t2"; gene_id "file_1_file_1_jg1036";
dsanSTOCAGO1482_0	AUGUSTUS	CDS	8644832	8645022	1	-	2	transcript_id "file_1_file_1_jg1036.t2"; gene_id "file_1_file_1_jg1036";
dsanSTOCAGO1482_0	AUGUSTUS	exon	8644832	8645022	.	-	.	transcript_id "file_1_file_1_jg1036.t2"; gene_id "file_1_file_1_jg1036";
dsanSTOCAGO1482_0	AUGUSTUS	intron	8645023	8645711	.	-	.	transcript_id "file_1_file_1_jg1036.t2"; gene_id "file_1_file_1_jg1036";
dsanSTOCAGO1482_0	AUGUSTUS	transcript	8624872	8646804	.	-	.	transcript_id "file_1_file_1_jg1036.t2"; gene_id "file_1_file_1_jg1036"
dsanSTOCAGO1482_0	AUGUSTUS	CDS	8645712	8646804	1	-	0	transcript_id "file_1_file_1_jg1036.t2"; gene_id "file_1_file_1_jg1036";
dsanSTOCAGO1482_0	AUGUSTUS	exon	8645712	8646804	.	-	.	transcript_id "file_1_file_1_jg1036.t2"; gene_id "file_1_file_1_jg1036";
dsanSTOCAGO1482_0	AUGUSTUS	start_codon	8646802	8646804	.	-	0	transcript_id "file_1_file_1_jg1036.t2"; gene_id "file_1_file_1_jg1036";
dsanSTOCAGO1482_2	AUGUSTUS	start_codon	22047402	22047404	.	+	0	transcript_id "file_1_file_1_jg15337.t1"; gene_id "file_1_file_1_jg15337";
dsanSTOCAGO1482_2	AUGUSTUS	CDS	22047402	22047580	1	+	0	transcript_id "file_1_file_1_jg15337.t1"; gene_id "file_1_file_1_jg15337";
dsanSTOCAGO1482_2	AUGUSTUS	exon	22047402	22047580	.	+	.	transcript_id "file_1_file_1_jg15337.t1"; gene_id "file_1_file_1_jg15337";
dsanSTOCAGO1482_2	AUGUSTUS	intron	22047581	22047644	.	+	.	transcript_id "file_1_file_1_jg15337.t1"; gene_id "file_1_file_1_jg15337";
dsanSTOCAGO1482_2	AUGUSTUS	CDS	22047645	22048179	1	+	1	transcript_id "file_1_file_1_jg15337.t1"; gene_id "file_1_file_1_jg15337";
dsanSTOCAGO1482_2	AUGUSTUS	exon	22047645	22048179	.	+	.	transcript_id "file_1_file_1_jg15337.t1"; gene_id "file_1_file_1_jg15337";
dsanSTOCAGO1482_2	AUGUSTUS	intron	22048180	22048235	.	+	.	transcript_id "file_1_file_1_jg15337.t1"; gene_id "file_1_file_1_jg15337";
dsanSTOCAGO1482_2	AUGUSTUS	transcript	22047402	22049096	.	+	.	transcript_id "file_1_file_1_jg15337.t1"; gene_id "file_1_file_1_jg15337"
dsanSTOCAGO1482_2	AUGUSTUS	gene	22047402	22049096	.	+	.	jg15337
dsanSTOCAGO1482_2	AUGUSTUS	CDS	22048236	22049096	1	+	0	transcript_id "file_1_file_1_jg15337.t1"; gene_id "file_1_file_1_jg15337";
dsanSTOCAGO1482_2	AUGUSTUS	exon	22048236	22049096	.	+	.	transcript_id "file_1_file_1_jg15337.t1"; gene_id "file_1_file_1_jg15337";
dsanSTOCAGO1482_2	AUGUSTUS	stop_codon	22049094	22049096	.	+	0	transcript_id "file_1_file_1_jg15337.t1"; gene_id "file_1_file_1_jg15337";
dsanSTOCAGO1482_68	AUGUSTUS	start_codon	390818	390820	.	+	0	transcript_id "file_1_file_1_jg9177.t1"; gene_id "file_1_file_1_jg9177";
dsanSTOCAGO1482_68	AUGUSTUS	CDS	390818	390875	0.54	+	0	transcript_id "file_1_file_1_jg9177.t1"; gene_id "file_1_file_1_jg9177";
dsanSTOCAGO1482_68	AUGUSTUS	exon	390818	390875	.	+	.	transcript_id "file_1_file_1_jg9177.t1"; gene_id "file_1_file_1_jg9177";
dsanSTOCAGO1482_68	AUGUSTUS	intron	390876	390930	.	+	.	transcript_id "file_1_file_1_jg9177.t1"; gene_id "file_1_file_1_jg9177";
dsanSTOCAGO1482_68	AUGUSTUS	transcript	390818	391151	.	+	.	transcript_id "file_1_file_1_jg9177.t1"; gene_id "file_1_file_1_jg9177"
dsanSTOCAGO1482_68	AUGUSTUS	gene	390818	391151	.	+	.	jg9177
dsanSTOCAGO1482_68	AUGUSTUS	CDS	390931	391151	0.55	+	2	transcript_id "file_1_file_1_jg9177.t1"; gene_id "file_1_file_1_jg9177";
dsanSTOCAGO1482_68	AUGUSTUS	exon	390931	391151	.	+	.	transcript_id "file_1_file_1_jg9177.t1"; gene_id "file_1_file_1_jg9177";
dsanSTOCAGO1482_68	AUGUSTUS	stop_codon	391149	391151	.	+	0	transcript_id "file_1_file_1_jg9177.t1"; gene_id "file_1_file_1_jg9177";
dsanSTOCAGO1482_1	GeneMark.hmm	stop_codon	19243994	19243996	.	-	0	gene_id "file_1_file_2_5323_g"; transcript_id "file_1_file_2_5323_t"; count "file_1_file_2_1_1";
dsanSTOCAGO1482_1	GeneMark.hmm	CDS	19243994	19244121	.	-	2	gene_id "file_1_file_2_5323_g"; transcript_id "file_1_file_2_5323_t"; evidence "file_1_file_2_0_1"; cds_type "file_1_file_2_Terminal"; count "file_1_file_2_5_5"; anchored "file_1_file_2_0_1";
dsanSTOCAGO1482_1	GeneMark.hmm	exon	19243994	19244121	0	-	.	gene_id "file_1_file_2_5323_g"; transcript_id "file_1_file_2_5323_t"; evidence "file_1_file_2_0_1"; cds_type "file_1_file_2_Terminal"; count "file_1_file_2_5_5"; anchored "file_1_file_2_0_1";
dsanSTOCAGO1482_1	GeneMark.hmm	CDS	19244233	19244476	.	-	0	gene_id "file_1_file_2_5323_g"; transcript_id "file_1_file_2_5323_t"; evidence "file_1_file_2_1_1"; cds_type "file_1_file_2_Internal"; count "file_1_file_2_4_5"; anchored "file_1_file_2_1_1";
dsanSTOCAGO1482_1	GeneMark.hmm	exon	19244233	19244476	0	-	.	gene_id "file_1_file_2_5323_g"; transcript_id "file_1_file_2_5323_t"; evidence "file_1_file_2_1_1"; cds_type "file_1_file_2_Internal"; count "file_1_file_2_4_5"; anchored "file_1_file_2_1_1";
dsanSTOCAGO1482_1	GeneMark.hmm	CDS	19245790	19245867	.	-	0	gene_id "file_1_file_2_5323_g"; transcript_id "file_1_file_2_5323_t"; evidence "file_1_file_2_1_1"; cds_type "file_1_file_2_Internal"; count "file_1_file_2_3_5"; anchored "file_1_file_2_1_1";
dsanSTOCAGO1482_1	GeneMark.hmm	exon	19245790	19245867	0	-	.	gene_id "file_1_file_2_5323_g"; transcript_id "file_1_file_2_5323_t"; evidence "file_1_file_2_1_1"; cds_type "file_1_file_2_Internal"; count "file_1_file_2_3_5"; anchored "file_1_file_2_1_1";
dsanSTOCAGO1482_1	GeneMark.hmm	CDS	19245941	19246177	.	-	0	gene_id "file_1_file_2_5323_g"; transcript_id "file_1_file_2_5323_t"; evidence "file_1_file_2_1_1"; cds_type "file_1_file_2_Internal"; count "file_1_file_2_2_5"; anchored "file_1_file_2_1_1";
dsanSTOCAGO1482_1	GeneMark.hmm	exon	19245941	19246177	0	-	.	gene_id "file_1_file_2_5323_g"; transcript_id "file_1_file_2_5323_t"; evidence "file_1_file_2_1_1"; cds_type "file_1_file_2_Internal"; count "file_1_file_2_2_5"; anchored "file_1_file_2_1_1";
dsanSTOCAGO1482_1	GeneMark.hmm	CDS	19246689	19246805	.	-	0	gene_id "file_1_file_2_5323_g"; transcript_id "file_1_file_2_5323_t"; evidence "file_1_file_2_1_0"; cds_type "file_1_file_2_Initial"; count "file_1_file_2_1_5"; anchored "file_1_file_2_1_0";
dsanSTOCAGO1482_1	GeneMark.hmm	exon	19246689	19246805	0	-	.	gene_id "file_1_file_2_5323_g"; transcript_id "file_1_file_2_5323_t"; evidence "file_1_file_2_1_0"; cds_type "file_1_file_2_Initial"; count "file_1_file_2_1_5"; anchored "file_1_file_2_1_0";
dsanSTOCAGO1482_1	GeneMark.hmm	start_codon	19246803	19246805	.	-	0	gene_id "file_1_file_2_5323_g"; transcript_id "file_1_file_2_5323_t"; count "file_1_file_2_1_1";
dsanSTOCAGO1482_3	AUGUSTUS	stop_codon	18490147	18490149	.	-	0	transcript_id "file_1_file_1_jg4703.t1"; gene_id "file_1_file_1_jg4703";
dsanSTOCAGO1482_3	AUGUSTUS	CDS	18490147	18490317	0.81	-	0	transcript_id "file_1_file_1_jg4703.t1"; gene_id "file_1_file_1_jg4703";
dsanSTOCAGO1482_3	AUGUSTUS	exon	18490147	18490317	.	-	.	transcript_id "file_1_file_1_jg4703.t1"; gene_id "file_1_file_1_jg4703";
dsanSTOCAGO1482_3	AUGUSTUS	intron	18490318	18490384	.	-	.	transcript_id "file_1_file_1_jg4703.t1"; gene_id "file_1_file_1_jg4703";
dsanSTOCAGO1482_3	AUGUSTUS	CDS	18490385	18490430	1	-	1	transcript_id "file_1_file_1_jg4703.t1"; gene_id "file_1_file_1_jg4703";
dsanSTOCAGO1482_3	AUGUSTUS	exon	18490385	18490430	.	-	.	transcript_id "file_1_file_1_jg4703.t1"; gene_id "file_1_file_1_jg4703";
dsanSTOCAGO1482_3	AUGUSTUS	intron	18490431	18490663	.	-	.	transcript_id "file_1_file_1_jg4703.t1"; gene_id "file_1_file_1_jg4703";
dsanSTOCAGO1482_3	AUGUSTUS	CDS	18490664	18490679	0.57	-	2	transcript_id "file_1_file_1_jg4703.t1"; gene_id "file_1_file_1_jg4703";
dsanSTOCAGO1482_3	AUGUSTUS	exon	18490664	18490679	.	-	.	transcript_id "file_1_file_1_jg4703.t1"; gene_id "file_1_file_1_jg4703";
dsanSTOCAGO1482_3	AUGUSTUS	intron	18490680	18490819	.	-	.	transcript_id "file_1_file_1_jg4703.t1"; gene_id "file_1_file_1_jg4703";
dsanSTOCAGO1482_3	AUGUSTUS	CDS	18490820	18490914	1	-	1	transcript_id "file_1_file_1_jg4703.t1"; gene_id "file_1_file_1_jg4703";
dsanSTOCAGO1482_3	AUGUSTUS	exon	18490820	18490914	.	-	.	transcript_id "file_1_file_1_jg4703.t1"; gene_id "file_1_file_1_jg4703";
dsanSTOCAGO1482_3	AUGUSTUS	intron	18490915	18490971	.	-	.	transcript_id "file_1_file_1_jg4703.t1"; gene_id "file_1_file_1_jg4703";
dsanSTOCAGO1482_3	AUGUSTUS	CDS	18490972	18491214	0.72	-	1	transcript_id "file_1_file_1_jg4703.t1"; gene_id "file_1_file_1_jg4703";
dsanSTOCAGO1482_3	AUGUSTUS	exon	18490972	18491214	.	-	.	transcript_id "file_1_file_1_jg4703.t1"; gene_id "file_1_file_1_jg4703";
dsanSTOCAGO1482_3	AUGUSTUS	intron	18491215	18491285	.	-	.	transcript_id "file_1_file_1_jg4703.t1"; gene_id "file_1_file_1_jg4703";
dsanSTOCAGO1482_3	AUGUSTUS	transcript	18490147	18491371	.	-	.	transcript_id "file_1_file_1_jg4703.t1"; gene_id "file_1_file_1_jg4703"
dsanSTOCAGO1482_3	AUGUSTUS	gene	18490147	18491371	.	-	.	jg4703
dsanSTOCAGO1482_3	AUGUSTUS	CDS	18491286	18491371	0.63	-	0	transcript_id "file_1_file_1_jg4703.t1"; gene_id "file_1_file_1_jg4703";
dsanSTOCAGO1482_3	AUGUSTUS	exon	18491286	18491371	.	-	.	transcript_id "file_1_file_1_jg4703.t1"; gene_id "file_1_file_1_jg4703";
dsanSTOCAGO1482_3	AUGUSTUS	start_codon	18491369	18491371	.	-	0	transcript_id "file_1_file_1_jg4703.t1"; gene_id "file_1_file_1_jg4703";
dsanSTOCAGO1482_4	GeneMark.hmm	start_codon	8096722	8096724	.	+	0	gene_id "file_1_file_2_13168_g"; transcript_id "file_1_file_2_13168_t"; count "file_1_file_2_1_1";
dsanSTOCAGO1482_4	GeneMark.hmm	CDS	8096722	8096819	.	+	0	gene_id "file_1_file_2_13168_g"; transcript_id "file_1_file_2_13168_t"; evidence "file_1_file_2_0_1"; cds_type "file_1_file_2_Initial"; count "file_1_file_2_1_7"; anchored "file_1_file_2_0_1";
dsanSTOCAGO1482_4	GeneMark.hmm	exon	8096722	8096819	0	+	.	gene_id "file_1_file_2_13168_g"; transcript_id "file_1_file_2_13168_t"; evidence "file_1_file_2_0_1"; cds_type "file_1_file_2_Initial"; count "file_1_file_2_1_7"; anchored "file_1_file_2_0_1";
dsanSTOCAGO1482_4	GeneMark.hmm	CDS	8096877	8097034	.	+	1	gene_id "file_1_file_2_13168_g"; transcript_id "file_1_file_2_13168_t"; evidence "file_1_file_2_1_1"; cds_type "file_1_file_2_Internal"; count "file_1_file_2_2_7"; anchored "file_1_file_2_1_1";
dsanSTOCAGO1482_4	GeneMark.hmm	exon	8096877	8097034	0	+	.	gene_id "file_1_file_2_13168_g"; transcript_id "file_1_file_2_13168_t"; evidence "file_1_file_2_1_1"; cds_type "file_1_file_2_Internal"; count "file_1_file_2_2_7"; anchored "file_1_file_2_1_1";
dsanSTOCAGO1482_4	GeneMark.hmm	CDS	8097089	8097242	.	+	2	gene_id "file_1_file_2_13168_g"; transcript_id "file_1_file_2_13168_t"; evidence "file_1_file_2_1_1"; cds_type "file_1_file_2_Internal"; count "file_1_file_2_3_7"; anchored "file_1_file_2_1_1";
dsanSTOCAGO1482_4	GeneMark.hmm	exon	8097089	8097242	0	+	.	gene_id "file_1_file_2_13168_g"; transcript_id "file_1_file_2_13168_t"; evidence "file_1_file_2_1_1"; cds_type "file_1_file_2_Internal"; count "file_1_file_2_3_7"; anchored "file_1_file_2_1_1";
dsanSTOCAGO1482_4	GeneMark.hmm	CDS	8097297	8097951	.	+	1	gene_id "file_1_file_2_13168_g"; transcript_id "file_1_file_2_13168_t"; evidence "file_1_file_2_1_1"; cds_type "file_1_file_2_Internal"; count "file_1_file_2_4_7"; anchored "file_1_file_2_1_1";
dsanSTOCAGO1482_4	GeneMark.hmm	exon	8097297	8097951	0	+	.	gene_id "file_1_file_2_13168_g"; transcript_id "file_1_file_2_13168_t"; evidence "file_1_file_2_1_1"; cds_type "file_1_file_2_Internal"; count "file_1_file_2_4_7"; anchored "file_1_file_2_1_1";
dsanSTOCAGO1482_4	GeneMark.hmm	CDS	8098015	8098059	.	+	0	gene_id "file_1_file_2_13168_g"; transcript_id "file_1_file_2_13168_t"; evidence "file_1_file_2_1_1"; cds_type "file_1_file_2_Internal"; count "file_1_file_2_5_7"; anchored "file_1_file_2_1_1";
dsanSTOCAGO1482_4	GeneMark.hmm	exon	8098015	8098059	0	+	.	gene_id "file_1_file_2_13168_g"; transcript_id "file_1_file_2_13168_t"; evidence "file_1_file_2_1_1"; cds_type "file_1_file_2_Internal"; count "file_1_file_2_5_7"; anchored "file_1_file_2_1_1";
dsanSTOCAGO1482_4	GeneMark.hmm	CDS	8098115	8098280	.	+	0	gene_id "file_1_file_2_13168_g"; transcript_id "file_1_file_2_13168_t"; evidence "file_1_file_2_1_1"; cds_type "file_1_file_2_Internal"; count "file_1_file_2_6_7"; anchored "file_1_file_2_1_1";
dsanSTOCAGO1482_4	GeneMark.hmm	exon	8098115	8098280	0	+	.	gene_id "file_1_file_2_13168_g"; transcript_id "file_1_file_2_13168_t"; evidence "file_1_file_2_1_1"; cds_type "file_1_file_2_Internal"; count "file_1_file_2_6_7"; anchored "file_1_file_2_1_1";
dsanSTOCAGO1482_4	GeneMark.hmm	CDS	8098337	8098425	.	+	2	gene_id "file_1_file_2_13168_g"; transcript_id "file_1_file_2_13168_t"; evidence "file_1_file_2_1_0"; cds_type "file_1_file_2_Terminal"; count "file_1_file_2_7_7"; anchored "file_1_file_2_1_1";
dsanSTOCAGO1482_4	GeneMark.hmm	exon	8098337	8098425	0	+	.	gene_id "file_1_file_2_13168_g"; transcript_id "file_1_file_2_13168_t"; evidence "file_1_file_2_1_0"; cds_type "file_1_file_2_Terminal"; count "file_1_file_2_7_7"; anchored "file_1_file_2_1_1";
dsanSTOCAGO1482_4	GeneMark.hmm	stop_codon	8098423	8098425	.	+	0	gene_id "file_1_file_2_13168_g"; transcript_id "file_1_file_2_13168_t"; count "file_1_file_2_1_1";
dsanSTOCAGO1482_1	AUGUSTUS	start_codon	4378657	4378659	.	+	0	transcript_id "file_1_file_1_jg10021.t1"; gene_id "file_1_file_1_jg10021";
dsanSTOCAGO1482_1	AUGUSTUS	CDS	4378657	4378803	1	+	0	transcript_id "file_1_file_1_jg10021.t1"; gene_id "file_1_file_1_jg10021";
dsanSTOCAGO1482_1	AUGUSTUS	exon	4378657	4378803	.	+	.	transcript_id "file_1_file_1_jg10021.t1"; gene_id "file_1_file_1_jg10021";
dsanSTOCAGO1482_1	AUGUSTUS	intron	4378804	4378857	.	+	.	transcript_id "file_1_file_1_jg10021.t1"; gene_id "file_1_file_1_jg10021";
dsanSTOCAGO1482_1	AUGUSTUS	CDS	4378858	4379223	1	+	0	transcript_id "file_1_file_1_jg10021.t1"; gene_id "file_1_file_1_jg10021";
dsanSTOCAGO1482_1	AUGUSTUS	exon	4378858	4379223	.	+	.	transcript_id "file_1_file_1_jg10021.t1"; gene_id "file_1_file_1_jg10021";
dsanSTOCAGO1482_1	AUGUSTUS	intron	4379224	4379284	.	+	.	transcript_id "file_1_file_1_jg10021.t1"; gene_id "file_1_file_1_jg10021";
dsanSTOCAGO1482_1	AUGUSTUS	transcript	4378657	4379419	.	+	.	transcript_id "file_1_file_1_jg10021.t1"; gene_id "file_1_file_1_jg10021"
dsanSTOCAGO1482_1	AUGUSTUS	gene	4378657	4379419	.	+	.	jg10021
dsanSTOCAGO1482_1	AUGUSTUS	CDS	4379285	4379419	1	+	0	transcript_id "file_1_file_1_jg10021.t1"; gene_id "file_1_file_1_jg10021";
dsanSTOCAGO1482_1	AUGUSTUS	exon	4379285	4379419	.	+	.	transcript_id "file_1_file_1_jg10021.t1"; gene_id "file_1_file_1_jg10021";
dsanSTOCAGO1482_1	AUGUSTUS	stop_codon	4379417	4379419	.	+	0	transcript_id "file_1_file_1_jg10021.t1"; gene_id "file_1_file_1_jg10021";
dsanSTOCAGO1482_3	AUGUSTUS	start_codon	8972329	8972331	.	+	0	transcript_id "file_1_file_1_jg3597.t1"; gene_id "file_1_file_1_jg3597";
dsanSTOCAGO1482_3	AUGUSTUS	CDS	8972329	8972720	0.64	+	0	transcript_id "file_1_file_1_jg3597.t1"; gene_id "file_1_file_1_jg3597";
dsanSTOCAGO1482_3	AUGUSTUS	exon	8972329	8972720	.	+	.	transcript_id "file_1_file_1_jg3597.t1"; gene_id "file_1_file_1_jg3597";
dsanSTOCAGO1482_3	AUGUSTUS	intron	8972721	8972775	.	+	.	transcript_id "file_1_file_1_jg3597.t1"; gene_id "file_1_file_1_jg3597";
dsanSTOCAGO1482_3	AUGUSTUS	CDS	8972776	8972883	1	+	1	transcript_id "file_1_file_1_jg3597.t1"; gene_id "file_1_file_1_jg3597";
dsanSTOCAGO1482_3	AUGUSTUS	exon	8972776	8972883	.	+	.	transcript_id "file_1_file_1_jg3597.t1"; gene_id "file_1_file_1_jg3597";
dsanSTOCAGO1482_3	AUGUSTUS	intron	8972884	8972935	.	+	.	transcript_id "file_1_file_1_jg3597.t1"; gene_id "file_1_file_1_jg3597";
dsanSTOCAGO1482_3	AUGUSTUS	CDS	8972936	8973300	1	+	1	transcript_id "file_1_file_1_jg3597.t1"; gene_id "file_1_file_1_jg3597";
dsanSTOCAGO1482_3	AUGUSTUS	exon	8972936	8973300	.	+	.	transcript_id "file_1_file_1_jg3597.t1"; gene_id "file_1_file_1_jg3597";
dsanSTOCAGO1482_3	AUGUSTUS	intron	8973301	8973354	.	+	.	transcript_id "file_1_file_1_jg3597.t1"; gene_id "file_1_file_1_jg3597";
dsanSTOCAGO1482_3	AUGUSTUS	CDS	8973355	8973482	1	+	2	transcript_id "file_1_file_1_jg3597.t1"; gene_id "file_1_file_1_jg3597";
dsanSTOCAGO1482_3	AUGUSTUS	exon	8973355	8973482	.	+	.	transcript_id "file_1_file_1_jg3597.t1"; gene_id "file_1_file_1_jg3597";
dsanSTOCAGO1482_3	AUGUSTUS	intron	8973483	8973541	.	+	.	transcript_id "file_1_file_1_jg3597.t1"; gene_id "file_1_file_1_jg3597";
dsanSTOCAGO1482_3	AUGUSTUS	CDS	8973542	8973707	1	+	0	transcript_id "file_1_file_1_jg3597.t1"; gene_id "file_1_file_1_jg3597";
dsanSTOCAGO1482_3	AUGUSTUS	exon	8973542	8973707	.	+	.	transcript_id "file_1_file_1_jg3597.t1"; gene_id "file_1_file_1_jg3597";
dsanSTOCAGO1482_3	AUGUSTUS	intron	8973708	8973765	.	+	.	transcript_id "file_1_file_1_jg3597.t1"; gene_id "file_1_file_1_jg3597";
dsanSTOCAGO1482_3	AUGUSTUS	CDS	8973766	8974132	1	+	2	transcript_id "file_1_file_1_jg3597.t1"; gene_id "file_1_file_1_jg3597";
dsanSTOCAGO1482_3	AUGUSTUS	exon	8973766	8974132	.	+	.	transcript_id "file_1_file_1_jg3597.t1"; gene_id "file_1_file_1_jg3597";
dsanSTOCAGO1482_3	AUGUSTUS	intron	8974133	8974185	.	+	.	transcript_id "file_1_file_1_jg3597.t1"; gene_id "file_1_file_1_jg3597";
dsanSTOCAGO1482_3	AUGUSTUS	CDS	8974186	8975011	1	+	1	transcript_id "file_1_file_1_jg3597.t1"; gene_id "file_1_file_1_jg3597";
dsanSTOCAGO1482_3	AUGUSTUS	exon	8974186	8975011	.	+	.	transcript_id "file_1_file_1_jg3597.t1"; gene_id "file_1_file_1_jg3597";
dsanSTOCAGO1482_3	AUGUSTUS	intron	8975012	8975196	.	+	.	transcript_id "file_1_file_1_jg3597.t1"; gene_id "file_1_file_1_jg3597";
dsanSTOCAGO1482_3	AUGUSTUS	transcript	8972329	8975472	.	+	.	transcript_id "file_1_file_1_jg3597.t1"; gene_id "file_1_file_1_jg3597"
dsanSTOCAGO1482_3	AUGUSTUS	gene	8972329	8975472	.	+	.	jg3597
dsanSTOCAGO1482_3	AUGUSTUS	CDS	8975197	8975472	1	+	0	transcript_id "file_1_file_1_jg3597.t1"; gene_id "file_1_file_1_jg3597";
dsanSTOCAGO1482_3	AUGUSTUS	exon	8975197	8975472	.	+	.	transcript_id "file_1_file_1_jg3597.t1"; gene_id "file_1_file_1_jg3597";
dsanSTOCAGO1482_3	AUGUSTUS	stop_codon	8975470	8975472	.	+	0	transcript_id "file_1_file_1_jg3597.t1"; gene_id "file_1_file_1_jg3597";
dsanSTOCAGO1482_4	AUGUSTUS	start_codon	21203699	21203701	.	+	0	transcript_id "file_1_file_1_jg8076.t1"; gene_id "file_1_file_1_jg8076";
dsanSTOCAGO1482_4	AUGUSTUS	CDS	21203699	21204116	1	+	0	transcript_id "file_1_file_1_jg8076.t1"; gene_id "file_1_file_1_jg8076";
dsanSTOCAGO1482_4	AUGUSTUS	exon	21203699	21204116	.	+	.	transcript_id "file_1_file_1_jg8076.t1"; gene_id "file_1_file_1_jg8076";
dsanSTOCAGO1482_4	AUGUSTUS	intron	21204117	21204488	.	+	.	transcript_id "file_1_file_1_jg8076.t1"; gene_id "file_1_file_1_jg8076";
dsanSTOCAGO1482_4	AUGUSTUS	CDS	21204489	21205059	1	+	2	transcript_id "file_1_file_1_jg8076.t1"; gene_id "file_1_file_1_jg8076";
dsanSTOCAGO1482_4	AUGUSTUS	exon	21204489	21205059	.	+	.	transcript_id "file_1_file_1_jg8076.t1"; gene_id "file_1_file_1_jg8076";
dsanSTOCAGO1482_4	AUGUSTUS	intron	21205060	21205272	.	+	.	transcript_id "file_1_file_1_jg8076.t1"; gene_id "file_1_file_1_jg8076";
dsanSTOCAGO1482_4	AUGUSTUS	CDS	21205273	21205813	1	+	1	transcript_id "file_1_file_1_jg8076.t1"; gene_id "file_1_file_1_jg8076";
dsanSTOCAGO1482_4	AUGUSTUS	exon	21205273	21205813	.	+	.	transcript_id "file_1_file_1_jg8076.t1"; gene_id "file_1_file_1_jg8076";
dsanSTOCAGO1482_4	AUGUSTUS	intron	21205814	21205868	.	+	.	transcript_id "file_1_file_1_jg8076.t1"; gene_id "file_1_file_1_jg8076";
dsanSTOCAGO1482_4	AUGUSTUS	CDS	21205869	21206043	1	+	0	transcript_id "file_1_file_1_jg8076.t1"; gene_id "file_1_file_1_jg8076";
dsanSTOCAGO1482_4	AUGUSTUS	exon	21205869	21206043	.	+	.	transcript_id "file_1_file_1_jg8076.t1"; gene_id "file_1_file_1_jg8076";
dsanSTOCAGO1482_4	AUGUSTUS	intron	21206044	21206262	.	+	.	transcript_id "file_1_file_1_jg8076.t1"; gene_id "file_1_file_1_jg8076";
dsanSTOCAGO1482_4	AUGUSTUS	CDS	21206263	21206444	1	+	2	transcript_id "file_1_file_1_jg8076.t1"; gene_id "file_1_file_1_jg8076";
dsanSTOCAGO1482_4	AUGUSTUS	exon	21206263	21206444	.	+	.	transcript_id "file_1_file_1_jg8076.t1"; gene_id "file_1_file_1_jg8076";
dsanSTOCAGO1482_4	AUGUSTUS	intron	21206445	21206508	.	+	.	transcript_id "file_1_file_1_jg8076.t1"; gene_id "file_1_file_1_jg8076";
dsanSTOCAGO1482_4	AUGUSTUS	CDS	21206509	21206709	1	+	0	transcript_id "file_1_file_1_jg8076.t1"; gene_id "file_1_file_1_jg8076";
dsanSTOCAGO1482_4	AUGUSTUS	exon	21206509	21206709	.	+	.	transcript_id "file_1_file_1_jg8076.t1"; gene_id "file_1_file_1_jg8076";
dsanSTOCAGO1482_4	AUGUSTUS	intron	21206710	21206766	.	+	.	transcript_id "file_1_file_1_jg8076.t1"; gene_id "file_1_file_1_jg8076";
dsanSTOCAGO1482_4	AUGUSTUS	transcript	21203699	21207117	.	+	.	transcript_id "file_1_file_1_jg8076.t1"; gene_id "file_1_file_1_jg8076"
dsanSTOCAGO1482_4	AUGUSTUS	gene	21203699	21207117	.	+	.	jg8076
dsanSTOCAGO1482_4	AUGUSTUS	CDS	21206767	21207117	1	+	0	transcript_id "file_1_file_1_jg8076.t1"; gene_id "file_1_file_1_jg8076";
dsanSTOCAGO1482_4	AUGUSTUS	exon	21206767	21207117	.	+	.	transcript_id "file_1_file_1_jg8076.t1"; gene_id "file_1_file_1_jg8076";
dsanSTOCAGO1482_4	AUGUSTUS	stop_codon	21207115	21207117	.	+	0	transcript_id "file_1_file_1_jg8076.t1"; gene_id "file_1_file_1_jg8076";
dsanSTOCAGO1482_2	AUGUSTUS	start_codon	7985499	7985501	.	+	0	transcript_id "file_1_file_1_jg13260.t1"; gene_id "file_1_file_1_jg13260";
dsanSTOCAGO1482_2	AUGUSTUS	CDS	7985499	7985549	1	+	0	transcript_id "file_1_file_1_jg13260.t1"; gene_id "file_1_file_1_jg13260";
dsanSTOCAGO1482_2	AUGUSTUS	exon	7985499	7985549	.	+	.	transcript_id "file_1_file_1_jg13260.t1"; gene_id "file_1_file_1_jg13260";
dsanSTOCAGO1482_2	AUGUSTUS	intron	7985550	7985607	.	+	.	transcript_id "file_1_file_1_jg13260.t1"; gene_id "file_1_file_1_jg13260";
dsanSTOCAGO1482_2	AUGUSTUS	CDS	7985608	7985634	1	+	0	transcript_id "file_1_file_1_jg13260.t1"; gene_id "file_1_file_1_jg13260";
dsanSTOCAGO1482_2	AUGUSTUS	exon	7985608	7985634	.	+	.	transcript_id "file_1_file_1_jg13260.t1"; gene_id "file_1_file_1_jg13260";
dsanSTOCAGO1482_2	AUGUSTUS	intron	7985635	7985689	.	+	.	transcript_id "file_1_file_1_jg13260.t1"; gene_id "file_1_file_1_jg13260";
dsanSTOCAGO1482_2	AUGUSTUS	CDS	7985690	7985845	1	+	0	transcript_id "file_1_file_1_jg13260.t1"; gene_id "file_1_file_1_jg13260";
dsanSTOCAGO1482_2	AUGUSTUS	exon	7985690	7985845	.	+	.	transcript_id "file_1_file_1_jg13260.t1"; gene_id "file_1_file_1_jg13260";
dsanSTOCAGO1482_2	AUGUSTUS	intron	7985846	7985907	.	+	.	transcript_id "file_1_file_1_jg13260.t1"; gene_id "file_1_file_1_jg13260";
dsanSTOCAGO1482_2	AUGUSTUS	CDS	7985908	7986039	1	+	0	transcript_id "file_1_file_1_jg13260.t1"; gene_id "file_1_file_1_jg13260";
dsanSTOCAGO1482_2	AUGUSTUS	exon	7985908	7986039	.	+	.	transcript_id "file_1_file_1_jg13260.t1"; gene_id "file_1_file_1_jg13260";
dsanSTOCAGO1482_2	AUGUSTUS	intron	7986040	7986094	.	+	.	transcript_id "file_1_file_1_jg13260.t1"; gene_id "file_1_file_1_jg13260";
dsanSTOCAGO1482_2	AUGUSTUS	CDS	7986095	7986283	1	+	0	transcript_id "file_1_file_1_jg13260.t1"; gene_id "file_1_file_1_jg13260";
dsanSTOCAGO1482_2	AUGUSTUS	exon	7986095	7986283	.	+	.	transcript_id "file_1_file_1_jg13260.t1"; gene_id "file_1_file_1_jg13260";
dsanSTOCAGO1482_2	AUGUSTUS	intron	7986284	7986335	.	+	.	transcript_id "file_1_file_1_jg13260.t1"; gene_id "file_1_file_1_jg13260";
dsanSTOCAGO1482_2	AUGUSTUS	transcript	7985499	7986554	.	+	.	transcript_id "file_1_file_1_jg13260.t1"; gene_id "file_1_file_1_jg13260"
dsanSTOCAGO1482_2	AUGUSTUS	gene	7985499	7986554	.	+	.	jg13260
dsanSTOCAGO1482_2	AUGUSTUS	CDS	7986336	7986554	1	+	0	transcript_id "file_1_file_1_jg13260.t1"; gene_id "file_1_file_1_jg13260";
dsanSTOCAGO1482_2	AUGUSTUS	exon	7986336	7986554	.	+	.	transcript_id "file_1_file_1_jg13260.t1"; gene_id "file_1_file_1_jg13260";
dsanSTOCAGO1482_2	AUGUSTUS	stop_codon	7986552	7986554	.	+	0	transcript_id "file_1_file_1_jg13260.t1"; gene_id "file_1_file_1_jg13260";
dsanSTOCAGO1482_0	AUGUSTUS	stop_codon	9842573	9842575	.	-	0	transcript_id "file_1_file_1_jg1203.t1"; gene_id "file_1_file_1_jg1203";
dsanSTOCAGO1482_0	AUGUSTUS	CDS	9842573	9843607	1	-	0	transcript_id "file_1_file_1_jg1203.t1"; gene_id "file_1_file_1_jg1203";
dsanSTOCAGO1482_0	AUGUSTUS	exon	9842573	9843607	.	-	.	transcript_id "file_1_file_1_jg1203.t1"; gene_id "file_1_file_1_jg1203";
dsanSTOCAGO1482_0	AUGUSTUS	intron	9843608	9843796	.	-	.	transcript_id "file_1_file_1_jg1203.t1"; gene_id "file_1_file_1_jg1203";
dsanSTOCAGO1482_0	AUGUSTUS	CDS	9843797	9844519	1	-	0	transcript_id "file_1_file_1_jg1203.t1"; gene_id "file_1_file_1_jg1203";
dsanSTOCAGO1482_0	AUGUSTUS	exon	9843797	9844519	.	-	.	transcript_id "file_1_file_1_jg1203.t1"; gene_id "file_1_file_1_jg1203";
dsanSTOCAGO1482_0	AUGUSTUS	intron	9844520	9844629	.	-	.	transcript_id "file_1_file_1_jg1203.t1"; gene_id "file_1_file_1_jg1203";
dsanSTOCAGO1482_0	AUGUSTUS	transcript	9842573	9844782	.	-	.	transcript_id "file_1_file_1_jg1203.t1"; gene_id "file_1_file_1_jg1203"
dsanSTOCAGO1482_0	AUGUSTUS	gene	9842573	9844782	.	-	.	jg1203
dsanSTOCAGO1482_0	AUGUSTUS	CDS	9844630	9844782	1	-	0	transcript_id "file_1_file_1_jg1203.t1"; gene_id "file_1_file_1_jg1203";
dsanSTOCAGO1482_0	AUGUSTUS	exon	9844630	9844782	.	-	.	transcript_id "file_1_file_1_jg1203.t1"; gene_id "file_1_file_1_jg1203";
dsanSTOCAGO1482_0	AUGUSTUS	start_codon	9844780	9844782	.	-	0	transcript_id "file_1_file_1_jg1203.t1"; gene_id "file_1_file_1_jg1203";
dsanSTOCAGO1482_3	AUGUSTUS	start_codon	3914512	3914514	.	+	0	transcript_id "file_1_file_1_jg3018.t1"; gene_id "file_1_file_1_jg3018";
dsanSTOCAGO1482_3	AUGUSTUS	CDS	3914512	3914688	1	+	0	transcript_id "file_1_file_1_jg3018.t1"; gene_id "file_1_file_1_jg3018";
dsanSTOCAGO1482_3	AUGUSTUS	exon	3914512	3914688	.	+	.	transcript_id "file_1_file_1_jg3018.t1"; gene_id "file_1_file_1_jg3018";
dsanSTOCAGO1482_3	AUGUSTUS	intron	3914689	3914753	.	+	.	transcript_id "file_1_file_1_jg3018.t1"; gene_id "file_1_file_1_jg3018";
dsanSTOCAGO1482_3	AUGUSTUS	CDS	3914754	3914878	1	+	0	transcript_id "file_1_file_1_jg3018.t1"; gene_id "file_1_file_1_jg3018";
dsanSTOCAGO1482_3	AUGUSTUS	exon	3914754	3914878	.	+	.	transcript_id "file_1_file_1_jg3018.t1"; gene_id "file_1_file_1_jg3018";
dsanSTOCAGO1482_3	AUGUSTUS	intron	3914879	3915659	.	+	.	transcript_id "file_1_file_1_jg3018.t1"; gene_id "file_1_file_1_jg3018";
dsanSTOCAGO1482_3	AUGUSTUS	CDS	3915660	3915757	1	+	1	transcript_id "file_1_file_1_jg3018.t1"; gene_id "file_1_file_1_jg3018";
dsanSTOCAGO1482_3	AUGUSTUS	exon	3915660	3915757	.	+	.	transcript_id "file_1_file_1_jg3018.t1"; gene_id "file_1_file_1_jg3018";
dsanSTOCAGO1482_3	AUGUSTUS	intron	3915758	3915815	.	+	.	transcript_id "file_1_file_1_jg3018.t1"; gene_id "file_1_file_1_jg3018";
dsanSTOCAGO1482_3	AUGUSTUS	CDS	3915816	3916332	1	+	2	transcript_id "file_1_file_1_jg3018.t1"; gene_id "file_1_file_1_jg3018";
dsanSTOCAGO1482_3	AUGUSTUS	exon	3915816	3916332	.	+	.	transcript_id "file_1_file_1_jg3018.t1"; gene_id "file_1_file_1_jg3018";
dsanSTOCAGO1482_3	AUGUSTUS	intron	3916333	3916449	.	+	.	transcript_id "file_1_file_1_jg3018.t1"; gene_id "file_1_file_1_jg3018";
dsanSTOCAGO1482_3	AUGUSTUS	CDS	3916450	3916684	1	+	1	transcript_id "file_1_file_1_jg3018.t1"; gene_id "file_1_file_1_jg3018";
dsanSTOCAGO1482_3	AUGUSTUS	exon	3916450	3916684	.	+	.	transcript_id "file_1_file_1_jg3018.t1"; gene_id "file_1_file_1_jg3018";
dsanSTOCAGO1482_3	AUGUSTUS	intron	3916685	3916749	.	+	.	transcript_id "file_1_file_1_jg3018.t1"; gene_id "file_1_file_1_jg3018";
dsanSTOCAGO1482_3	AUGUSTUS	transcript	3914512	3916947	.	+	.	transcript_id "file_1_file_1_jg3018.t1"; gene_id "file_1_file_1_jg3018"
dsanSTOCAGO1482_3	AUGUSTUS	gene	3914512	3916947	.	+	.	jg3018
dsanSTOCAGO1482_3	AUGUSTUS	CDS	3916750	3916947	1	+	0	transcript_id "file_1_file_1_jg3018.t1"; gene_id "file_1_file_1_jg3018";
dsanSTOCAGO1482_3	AUGUSTUS	exon	3916750	3916947	.	+	.	transcript_id "file_1_file_1_jg3018.t1"; gene_id "file_1_file_1_jg3018";
dsanSTOCAGO1482_3	AUGUSTUS	stop_codon	3916945	3916947	.	+	0	transcript_id "file_1_file_1_jg3018.t1"; gene_id "file_1_file_1_jg3018";
dsanSTOCAGO1482_0	AUGUSTUS	stop_codon	15089458	15089460	.	-	0	transcript_id "file_1_file_1_jg1810.t1"; gene_id "file_1_file_1_jg1810";
dsanSTOCAGO1482_0	AUGUSTUS	CDS	15089458	15089656	1	-	1	transcript_id "file_1_file_1_jg1810.t1"; gene_id "file_1_file_1_jg1810";
dsanSTOCAGO1482_0	AUGUSTUS	exon	15089458	15089656	.	-	.	transcript_id "file_1_file_1_jg1810.t1"; gene_id "file_1_file_1_jg1810";
dsanSTOCAGO1482_0	AUGUSTUS	intron	15089657	15089727	.	-	.	transcript_id "file_1_file_1_jg1810.t1"; gene_id "file_1_file_1_jg1810";
dsanSTOCAGO1482_0	AUGUSTUS	CDS	15089728	15089872	1	-	2	transcript_id "file_1_file_1_jg1810.t1"; gene_id "file_1_file_1_jg1810";
dsanSTOCAGO1482_0	AUGUSTUS	exon	15089728	15089872	.	-	.	transcript_id "file_1_file_1_jg1810.t1"; gene_id "file_1_file_1_jg1810";
dsanSTOCAGO1482_0	AUGUSTUS	intron	15089873	15089931	.	-	.	transcript_id "file_1_file_1_jg1810.t1"; gene_id "file_1_file_1_jg1810";
dsanSTOCAGO1482_0	AUGUSTUS	CDS	15089932	15090063	1	-	2	transcript_id "file_1_file_1_jg1810.t1"; gene_id "file_1_file_1_jg1810";
dsanSTOCAGO1482_0	AUGUSTUS	exon	15089932	15090063	.	-	.	transcript_id "file_1_file_1_jg1810.t1"; gene_id "file_1_file_1_jg1810";
dsanSTOCAGO1482_0	AUGUSTUS	intron	15090064	15090119	.	-	.	transcript_id "file_1_file_1_jg1810.t1"; gene_id "file_1_file_1_jg1810";
dsanSTOCAGO1482_0	AUGUSTUS	CDS	15090120	15090516	1	-	0	transcript_id "file_1_file_1_jg1810.t1"; gene_id "file_1_file_1_jg1810";
dsanSTOCAGO1482_0	AUGUSTUS	exon	15090120	15090516	.	-	.	transcript_id "file_1_file_1_jg1810.t1"; gene_id "file_1_file_1_jg1810";
dsanSTOCAGO1482_0	AUGUSTUS	intron	15090517	15090579	.	-	.	transcript_id "file_1_file_1_jg1810.t1"; gene_id "file_1_file_1_jg1810";
dsanSTOCAGO1482_0	AUGUSTUS	CDS	15090580	15090632	1	-	2	transcript_id "file_1_file_1_jg1810.t1"; gene_id "file_1_file_1_jg1810";
dsanSTOCAGO1482_0	AUGUSTUS	exon	15090580	15090632	.	-	.	transcript_id "file_1_file_1_jg1810.t1"; gene_id "file_1_file_1_jg1810";
dsanSTOCAGO1482_0	AUGUSTUS	intron	15090633	15090874	.	-	.	transcript_id "file_1_file_1_jg1810.t1"; gene_id "file_1_file_1_jg1810";
dsanSTOCAGO1482_0	AUGUSTUS	CDS	15090875	15091108	1	-	2	transcript_id "file_1_file_1_jg1810.t1"; gene_id "file_1_file_1_jg1810";
dsanSTOCAGO1482_0	AUGUSTUS	exon	15090875	15091108	.	-	.	transcript_id "file_1_file_1_jg1810.t1"; gene_id "file_1_file_1_jg1810";
dsanSTOCAGO1482_0	AUGUSTUS	intron	15091109	15091654	.	-	.	transcript_id "file_1_file_1_jg1810.t1"; gene_id "file_1_file_1_jg1810";
dsanSTOCAGO1482_0	AUGUSTUS	CDS	15091655	15092152	1	-	2	transcript_id "file_1_file_1_jg1810.t1"; gene_id "file_1_file_1_jg1810";
dsanSTOCAGO1482_0	AUGUSTUS	exon	15091655	15092152	.	-	.	transcript_id "file_1_file_1_jg1810.t1"; gene_id "file_1_file_1_jg1810";
dsanSTOCAGO1482_0	AUGUSTUS	intron	15092153	15092718	.	-	.	transcript_id "file_1_file_1_jg1810.t1"; gene_id "file_1_file_1_jg1810";
dsanSTOCAGO1482_0	AUGUSTUS	CDS	15092719	15092763	1	-	2	transcript_id "file_1_file_1_jg1810.t1"; gene_id "file_1_file_1_jg1810";
dsanSTOCAGO1482_0	AUGUSTUS	exon	15092719	15092763	.	-	.	transcript_id "file_1_file_1_jg1810.t1"; gene_id "file_1_file_1_jg1810";
dsanSTOCAGO1482_0	AUGUSTUS	intron	15092764	15093861	.	-	.	transcript_id "file_1_file_1_jg1810.t1"; gene_id "file_1_file_1_jg1810";
dsanSTOCAGO1482_0	AUGUSTUS	CDS	15093862	15093987	1	-	2	transcript_id "file_1_file_1_jg1810.t1"; gene_id "file_1_file_1_jg1810";
dsanSTOCAGO1482_0	AUGUSTUS	exon	15093862	15093987	.	-	.	transcript_id "file_1_file_1_jg1810.t1"; gene_id "file_1_file_1_jg1810";
dsanSTOCAGO1482_0	AUGUSTUS	intron	15093988	15094493	.	-	.	transcript_id "file_1_file_1_jg1810.t1"; gene_id "file_1_file_1_jg1810";
dsanSTOCAGO1482_0	AUGUSTUS	CDS	15094494	15094559	1	-	2	transcript_id "file_1_file_1_jg1810.t1"; gene_id "file_1_file_1_jg1810";
dsanSTOCAGO1482_0	AUGUSTUS	exon	15094494	15094559	.	-	.	transcript_id "file_1_file_1_jg1810.t1"; gene_id "file_1_file_1_jg1810";
dsanSTOCAGO1482_0	AUGUSTUS	intron	15094560	15094624	.	-	.	transcript_id "file_1_file_1_jg1810.t1"; gene_id "file_1_file_1_jg1810";
dsanSTOCAGO1482_0	AUGUSTUS	CDS	15094625	15094867	1	-	2	transcript_id "file_1_file_1_jg1810.t1"; gene_id "file_1_file_1_jg1810";
dsanSTOCAGO1482_0	AUGUSTUS	exon	15094625	15094867	.	-	.	transcript_id "file_1_file_1_jg1810.t1"; gene_id "file_1_file_1_jg1810";
dsanSTOCAGO1482_0	AUGUSTUS	intron	15094868	15094927	.	-	.	transcript_id "file_1_file_1_jg1810.t1"; gene_id "file_1_file_1_jg1810";
dsanSTOCAGO1482_0	AUGUSTUS	CDS	15094928	15095106	1	-	1	transcript_id "file_1_file_1_jg1810.t1"; gene_id "file_1_file_1_jg1810";
dsanSTOCAGO1482_0	AUGUSTUS	exon	15094928	15095106	.	-	.	transcript_id "file_1_file_1_jg1810.t1"; gene_id "file_1_file_1_jg1810";
dsanSTOCAGO1482_0	AUGUSTUS	intron	15095107	15095188	.	-	.	transcript_id "file_1_file_1_jg1810.t1"; gene_id "file_1_file_1_jg1810";
dsanSTOCAGO1482_0	AUGUSTUS	CDS	15095189	15095771	1	-	2	transcript_id "file_1_file_1_jg1810.t1"; gene_id "file_1_file_1_jg1810";
dsanSTOCAGO1482_0	AUGUSTUS	exon	15095189	15095771	.	-	.	transcript_id "file_1_file_1_jg1810.t1"; gene_id "file_1_file_1_jg1810";
dsanSTOCAGO1482_0	AUGUSTUS	intron	15095772	15096094	.	-	.	transcript_id "file_1_file_1_jg1810.t1"; gene_id "file_1_file_1_jg1810";
dsanSTOCAGO1482_0	AUGUSTUS	CDS	15096095	15096777	1	-	1	transcript_id "file_1_file_1_jg1810.t1"; gene_id "file_1_file_1_jg1810";
dsanSTOCAGO1482_0	AUGUSTUS	exon	15096095	15096777	.	-	.	transcript_id "file_1_file_1_jg1810.t1"; gene_id "file_1_file_1_jg1810";
dsanSTOCAGO1482_0	AUGUSTUS	intron	15096778	15096925	.	-	.	transcript_id "file_1_file_1_jg1810.t1"; gene_id "file_1_file_1_jg1810";
dsanSTOCAGO1482_0	AUGUSTUS	transcript	15089458	15098208	.	-	.	transcript_id "file_1_file_1_jg1810.t1"; gene_id "file_1_file_1_jg1810"
dsanSTOCAGO1482_0	AUGUSTUS	gene	15089458	15098208	.	-	.	jg1810
dsanSTOCAGO1482_0	AUGUSTUS	CDS	15096926	15098208	1	-	0	transcript_id "file_1_file_1_jg1810.t1"; gene_id "file_1_file_1_jg1810";
dsanSTOCAGO1482_0	AUGUSTUS	exon	15096926	15098208	.	-	.	transcript_id "file_1_file_1_jg1810.t1"; gene_id "file_1_file_1_jg1810";
dsanSTOCAGO1482_0	AUGUSTUS	start_codon	15098206	15098208	.	-	0	transcript_id "file_1_file_1_jg1810.t1"; gene_id "file_1_file_1_jg1810";
dsanSTOCAGO1482_3	AUGUSTUS	stop_codon	12631127	12631129	.	-	0	transcript_id "file_1_file_1_jg4013.t1"; gene_id "file_1_file_1_jg4013";
dsanSTOCAGO1482_3	AUGUSTUS	CDS	12631127	12631271	0.81	-	1	transcript_id "file_1_file_1_jg4013.t1"; gene_id "file_1_file_1_jg4013";
dsanSTOCAGO1482_3	AUGUSTUS	exon	12631127	12631271	.	-	.	transcript_id "file_1_file_1_jg4013.t1"; gene_id "file_1_file_1_jg4013";
dsanSTOCAGO1482_3	AUGUSTUS	intron	12631272	12631331	.	-	.	transcript_id "file_1_file_1_jg4013.t1"; gene_id "file_1_file_1_jg4013";
dsanSTOCAGO1482_3	AUGUSTUS	CDS	12631332	12631419	1	-	2	transcript_id "file_1_file_1_jg4013.t1"; gene_id "file_1_file_1_jg4013";
dsanSTOCAGO1482_3	AUGUSTUS	exon	12631332	12631419	.	-	.	transcript_id "file_1_file_1_jg4013.t1"; gene_id "file_1_file_1_jg4013";
dsanSTOCAGO1482_3	AUGUSTUS	intron	12631420	12631476	.	-	.	transcript_id "file_1_file_1_jg4013.t1"; gene_id "file_1_file_1_jg4013";
dsanSTOCAGO1482_3	AUGUSTUS	CDS	12631477	12631603	1	-	0	transcript_id "file_1_file_1_jg4013.t1"; gene_id "file_1_file_1_jg4013";
dsanSTOCAGO1482_3	AUGUSTUS	exon	12631477	12631603	.	-	.	transcript_id "file_1_file_1_jg4013.t1"; gene_id "file_1_file_1_jg4013";
dsanSTOCAGO1482_3	AUGUSTUS	intron	12631604	12632608	.	-	.	transcript_id "file_1_file_1_jg4013.t1"; gene_id "file_1_file_1_jg4013";
dsanSTOCAGO1482_3	AUGUSTUS	transcript	12631127	12633064	.	-	.	transcript_id "file_1_file_1_jg4013.t1"; gene_id "file_1_file_1_jg4013"
dsanSTOCAGO1482_3	AUGUSTUS	gene	12631127	12633064	.	-	.	jg4013
dsanSTOCAGO1482_3	AUGUSTUS	CDS	12632609	12633064	1	-	0	transcript_id "file_1_file_1_jg4013.t1"; gene_id "file_1_file_1_jg4013";
dsanSTOCAGO1482_3	AUGUSTUS	exon	12632609	12633064	.	-	.	transcript_id "file_1_file_1_jg4013.t1"; gene_id "file_1_file_1_jg4013";
dsanSTOCAGO1482_3	AUGUSTUS	start_codon	12633062	12633064	.	-	0	transcript_id "file_1_file_1_jg4013.t1"; gene_id "file_1_file_1_jg4013";
dsanSTOCAGO1482_2	AUGUSTUS	start_codon	10098193	10098195	.	+	0	transcript_id "file_1_file_1_jg13537.t1"; gene_id "file_1_file_1_jg13537";
dsanSTOCAGO1482_2	AUGUSTUS	CDS	10098193	10098237	1	+	0	transcript_id "file_1_file_1_jg13537.t1"; gene_id "file_1_file_1_jg13537";
dsanSTOCAGO1482_2	AUGUSTUS	exon	10098193	10098237	.	+	.	transcript_id "file_1_file_1_jg13537.t1"; gene_id "file_1_file_1_jg13537";
dsanSTOCAGO1482_2	AUGUSTUS	intron	10098238	10098304	.	+	.	transcript_id "file_1_file_1_jg13537.t1"; gene_id "file_1_file_1_jg13537";
dsanSTOCAGO1482_2	AUGUSTUS	transcript	10098193	10098634	.	+	.	transcript_id "file_1_file_1_jg13537.t1"; gene_id "file_1_file_1_jg13537"
dsanSTOCAGO1482_2	AUGUSTUS	gene	10098193	10098634	.	+	.	jg13537
dsanSTOCAGO1482_2	AUGUSTUS	CDS	10098305	10098634	1	+	0	transcript_id "file_1_file_1_jg13537.t1"; gene_id "file_1_file_1_jg13537";
dsanSTOCAGO1482_2	AUGUSTUS	exon	10098305	10098634	.	+	.	transcript_id "file_1_file_1_jg13537.t1"; gene_id "file_1_file_1_jg13537";
dsanSTOCAGO1482_2	AUGUSTUS	stop_codon	10098632	10098634	.	+	0	transcript_id "file_1_file_1_jg13537.t1"; gene_id "file_1_file_1_jg13537";
dsanSTOCAGO1482_2	AUGUSTUS	start_codon	7985499	7985501	.	+	0	transcript_id "file_1_file_1_jg13260.t2"; gene_id "file_1_file_1_jg13260";
dsanSTOCAGO1482_2	AUGUSTUS	CDS	7985499	7985549	1	+	0	transcript_id "file_1_file_1_jg13260.t2"; gene_id "file_1_file_1_jg13260";
dsanSTOCAGO1482_2	AUGUSTUS	exon	7985499	7985549	.	+	.	transcript_id "file_1_file_1_jg13260.t2"; gene_id "file_1_file_1_jg13260";
dsanSTOCAGO1482_2	AUGUSTUS	intron	7985550	7985607	.	+	.	transcript_id "file_1_file_1_jg13260.t2"; gene_id "file_1_file_1_jg13260";
dsanSTOCAGO1482_2	AUGUSTUS	CDS	7985608	7985634	1	+	0	transcript_id "file_1_file_1_jg13260.t2"; gene_id "file_1_file_1_jg13260";
dsanSTOCAGO1482_2	AUGUSTUS	exon	7985608	7985634	.	+	.	transcript_id "file_1_file_1_jg13260.t2"; gene_id "file_1_file_1_jg13260";
dsanSTOCAGO1482_2	AUGUSTUS	intron	7985635	7985689	.	+	.	transcript_id "file_1_file_1_jg13260.t2"; gene_id "file_1_file_1_jg13260";
dsanSTOCAGO1482_2	AUGUSTUS	CDS	7985690	7985845	1	+	0	transcript_id "file_1_file_1_jg13260.t2"; gene_id "file_1_file_1_jg13260";
dsanSTOCAGO1482_2	AUGUSTUS	exon	7985690	7985845	.	+	.	transcript_id "file_1_file_1_jg13260.t2"; gene_id "file_1_file_1_jg13260";
dsanSTOCAGO1482_2	AUGUSTUS	intron	7985846	7985907	.	+	.	transcript_id "file_1_file_1_jg13260.t2"; gene_id "file_1_file_1_jg13260";
dsanSTOCAGO1482_2	AUGUSTUS	CDS	7985908	7986039	1	+	0	transcript_id "file_1_file_1_jg13260.t2"; gene_id "file_1_file_1_jg13260";
dsanSTOCAGO1482_2	AUGUSTUS	exon	7985908	7986039	.	+	.	transcript_id "file_1_file_1_jg13260.t2"; gene_id "file_1_file_1_jg13260";
dsanSTOCAGO1482_2	AUGUSTUS	intron	7986040	7986094	.	+	.	transcript_id "file_1_file_1_jg13260.t2"; gene_id "file_1_file_1_jg13260";
dsanSTOCAGO1482_2	AUGUSTUS	CDS	7986095	7986265	1	+	0	transcript_id "file_1_file_1_jg13260.t2"; gene_id "file_1_file_1_jg13260";
dsanSTOCAGO1482_2	AUGUSTUS	exon	7986095	7986265	.	+	.	transcript_id "file_1_file_1_jg13260.t2"; gene_id "file_1_file_1_jg13260";
dsanSTOCAGO1482_2	AUGUSTUS	intron	7986266	7986335	.	+	.	transcript_id "file_1_file_1_jg13260.t2"; gene_id "file_1_file_1_jg13260";
dsanSTOCAGO1482_2	AUGUSTUS	transcript	7985499	7986554	.	+	.	transcript_id "file_1_file_1_jg13260.t2"; gene_id "file_1_file_1_jg13260"
dsanSTOCAGO1482_2	AUGUSTUS	CDS	7986336	7986554	1	+	0	transcript_id "file_1_file_1_jg13260.t2"; gene_id "file_1_file_1_jg13260";
dsanSTOCAGO1482_2	AUGUSTUS	exon	7986336	7986554	.	+	.	transcript_id "file_1_file_1_jg13260.t2"; gene_id "file_1_file_1_jg13260";
dsanSTOCAGO1482_2	AUGUSTUS	stop_codon	7986552	7986554	.	+	0	transcript_id "file_1_file_1_jg13260.t2"; gene_id "file_1_file_1_jg13260";
dsanSTOCAGO1482_2	AUGUSTUS	stop_codon	16249930	16249932	.	-	0	transcript_id "file_1_file_1_jg14408.t2"; gene_id "file_1_file_1_jg14408";
dsanSTOCAGO1482_2	AUGUSTUS	CDS	16249930	16249984	1	-	1	transcript_id "file_1_file_1_jg14408.t2"; gene_id "file_1_file_1_jg14408";
dsanSTOCAGO1482_2	AUGUSTUS	exon	16249930	16249984	.	-	.	transcript_id "file_1_file_1_jg14408.t2"; gene_id "file_1_file_1_jg14408";
dsanSTOCAGO1482_2	AUGUSTUS	intron	16249985	16250171	.	-	.	transcript_id "file_1_file_1_jg14408.t2"; gene_id "file_1_file_1_jg14408";
dsanSTOCAGO1482_2	AUGUSTUS	CDS	16250172	16250189	0.57	-	1	transcript_id "file_1_file_1_jg14408.t2"; gene_id "file_1_file_1_jg14408";
dsanSTOCAGO1482_2	AUGUSTUS	exon	16250172	16250189	.	-	.	transcript_id "file_1_file_1_jg14408.t2"; gene_id "file_1_file_1_jg14408";
dsanSTOCAGO1482_2	AUGUSTUS	intron	16250190	16250268	.	-	.	transcript_id "file_1_file_1_jg14408.t2"; gene_id "file_1_file_1_jg14408";
dsanSTOCAGO1482_2	AUGUSTUS	CDS	16250269	16250280	1	-	1	transcript_id "file_1_file_1_jg14408.t2"; gene_id "file_1_file_1_jg14408";
dsanSTOCAGO1482_2	AUGUSTUS	exon	16250269	16250280	.	-	.	transcript_id "file_1_file_1_jg14408.t2"; gene_id "file_1_file_1_jg14408";
dsanSTOCAGO1482_2	AUGUSTUS	intron	16250281	16251340	.	-	.	transcript_id "file_1_file_1_jg14408.t2"; gene_id "file_1_file_1_jg14408";
dsanSTOCAGO1482_2	AUGUSTUS	CDS	16251341	16251493	1	-	1	transcript_id "file_1_file_1_jg14408.t2"; gene_id "file_1_file_1_jg14408";
dsanSTOCAGO1482_2	AUGUSTUS	exon	16251341	16251493	.	-	.	transcript_id "file_1_file_1_jg14408.t2"; gene_id "file_1_file_1_jg14408";
dsanSTOCAGO1482_2	AUGUSTUS	intron	16251494	16252198	.	-	.	transcript_id "file_1_file_1_jg14408.t2"; gene_id "file_1_file_1_jg14408";
dsanSTOCAGO1482_2	AUGUSTUS	CDS	16252199	16252702	1	-	1	transcript_id "file_1_file_1_jg14408.t2"; gene_id "file_1_file_1_jg14408";
dsanSTOCAGO1482_2	AUGUSTUS	exon	16252199	16252702	.	-	.	transcript_id "file_1_file_1_jg14408.t2"; gene_id "file_1_file_1_jg14408";
dsanSTOCAGO1482_2	AUGUSTUS	intron	16252703	16253288	.	-	.	transcript_id "file_1_file_1_jg14408.t2"; gene_id "file_1_file_1_jg14408";
dsanSTOCAGO1482_2	AUGUSTUS	CDS	16253289	16253517	1	-	2	transcript_id "file_1_file_1_jg14408.t2"; gene_id "file_1_file_1_jg14408";
dsanSTOCAGO1482_2	AUGUSTUS	exon	16253289	16253517	.	-	.	transcript_id "file_1_file_1_jg14408.t2"; gene_id "file_1_file_1_jg14408";
dsanSTOCAGO1482_2	AUGUSTUS	intron	16253518	16254642	.	-	.	transcript_id "file_1_file_1_jg14408.t2"; gene_id "file_1_file_1_jg14408";
dsanSTOCAGO1482_2	AUGUSTUS	CDS	16254643	16254999	1	-	2	transcript_id "file_1_file_1_jg14408.t2"; gene_id "file_1_file_1_jg14408";
dsanSTOCAGO1482_2	AUGUSTUS	exon	16254643	16254999	.	-	.	transcript_id "file_1_file_1_jg14408.t2"; gene_id "file_1_file_1_jg14408";
dsanSTOCAGO1482_2	AUGUSTUS	intron	16255000	16255165	.	-	.	transcript_id "file_1_file_1_jg14408.t2"; gene_id "file_1_file_1_jg14408";
dsanSTOCAGO1482_2	AUGUSTUS	CDS	16255166	16255298	1	-	0	transcript_id "file_1_file_1_jg14408.t2"; gene_id "file_1_file_1_jg14408";
dsanSTOCAGO1482_2	AUGUSTUS	exon	16255166	16255298	.	-	.	transcript_id "file_1_file_1_jg14408.t2"; gene_id "file_1_file_1_jg14408";
dsanSTOCAGO1482_2	AUGUSTUS	intron	16255299	16255734	.	-	.	transcript_id "file_1_file_1_jg14408.t2"; gene_id "file_1_file_1_jg14408";
dsanSTOCAGO1482_2	AUGUSTUS	CDS	16255735	16255872	1	-	0	transcript_id "file_1_file_1_jg14408.t2"; gene_id "file_1_file_1_jg14408";
dsanSTOCAGO1482_2	AUGUSTUS	exon	16255735	16255872	.	-	.	transcript_id "file_1_file_1_jg14408.t2"; gene_id "file_1_file_1_jg14408";
dsanSTOCAGO1482_2	AUGUSTUS	intron	16255873	16256254	.	-	.	transcript_id "file_1_file_1_jg14408.t2"; gene_id "file_1_file_1_jg14408";
dsanSTOCAGO1482_2	AUGUSTUS	CDS	16256255	16256362	1	-	0	transcript_id "file_1_file_1_jg14408.t2"; gene_id "file_1_file_1_jg14408";
dsanSTOCAGO1482_2	AUGUSTUS	exon	16256255	16256362	.	-	.	transcript_id "file_1_file_1_jg14408.t2"; gene_id "file_1_file_1_jg14408";
dsanSTOCAGO1482_2	AUGUSTUS	intron	16256363	16256639	.	-	.	transcript_id "file_1_file_1_jg14408.t2"; gene_id "file_1_file_1_jg14408";
dsanSTOCAGO1482_2	AUGUSTUS	CDS	16256640	16256708	1	-	0	transcript_id "file_1_file_1_jg14408.t2"; gene_id "file_1_file_1_jg14408";
dsanSTOCAGO1482_2	AUGUSTUS	exon	16256640	16256708	.	-	.	transcript_id "file_1_file_1_jg14408.t2"; gene_id "file_1_file_1_jg14408";
dsanSTOCAGO1482_2	AUGUSTUS	intron	16256709	16257729	.	-	.	transcript_id "file_1_file_1_jg14408.t2"; gene_id "file_1_file_1_jg14408";
dsanSTOCAGO1482_2	AUGUSTUS	CDS	16257730	16257781	1	-	1	transcript_id "file_1_file_1_jg14408.t2"; gene_id "file_1_file_1_jg14408";
dsanSTOCAGO1482_2	AUGUSTUS	exon	16257730	16257781	.	-	.	transcript_id "file_1_file_1_jg14408.t2"; gene_id "file_1_file_1_jg14408";
dsanSTOCAGO1482_2	AUGUSTUS	intron	16257782	16259044	.	-	.	transcript_id "file_1_file_1_jg14408.t2"; gene_id "file_1_file_1_jg14408";
dsanSTOCAGO1482_2	AUGUSTUS	transcript	16249930	16259184	.	-	.	transcript_id "file_1_file_1_jg14408.t2"; gene_id "file_1_file_1_jg14408"
dsanSTOCAGO1482_2	AUGUSTUS	CDS	16259045	16259184	0.51	-	0	transcript_id "file_1_file_1_jg14408.t2"; gene_id "file_1_file_1_jg14408";
dsanSTOCAGO1482_2	AUGUSTUS	exon	16259045	16259184	.	-	.	transcript_id "file_1_file_1_jg14408.t2"; gene_id "file_1_file_1_jg14408";
dsanSTOCAGO1482_2	AUGUSTUS	start_codon	16259182	16259184	.	-	0	transcript_id "file_1_file_1_jg14408.t2"; gene_id "file_1_file_1_jg14408";
dsanSTOCAGO1482_3	AUGUSTUS	start_codon	293928	293930	.	+	0	transcript_id "file_1_file_1_jg2476.t3"; gene_id "file_1_file_1_jg2476";
dsanSTOCAGO1482_3	AUGUSTUS	CDS	293928	294059	1	+	0	transcript_id "file_1_file_1_jg2476.t3"; gene_id "file_1_file_1_jg2476";
dsanSTOCAGO1482_3	AUGUSTUS	exon	293928	294059	.	+	.	transcript_id "file_1_file_1_jg2476.t3"; gene_id "file_1_file_1_jg2476";
dsanSTOCAGO1482_3	AUGUSTUS	intron	294060	294115	.	+	.	transcript_id "file_1_file_1_jg2476.t3"; gene_id "file_1_file_1_jg2476";
dsanSTOCAGO1482_3	AUGUSTUS	CDS	294116	296747	1	+	0	transcript_id "file_1_file_1_jg2476.t3"; gene_id "file_1_file_1_jg2476";
dsanSTOCAGO1482_3	AUGUSTUS	exon	294116	296747	.	+	.	transcript_id "file_1_file_1_jg2476.t3"; gene_id "file_1_file_1_jg2476";
dsanSTOCAGO1482_3	AUGUSTUS	intron	296748	296806	.	+	.	transcript_id "file_1_file_1_jg2476.t3"; gene_id "file_1_file_1_jg2476";
dsanSTOCAGO1482_3	AUGUSTUS	CDS	296807	297423	1	+	2	transcript_id "file_1_file_1_jg2476.t3"; gene_id "file_1_file_1_jg2476";
dsanSTOCAGO1482_3	AUGUSTUS	exon	296807	297423	.	+	.	transcript_id "file_1_file_1_jg2476.t3"; gene_id "file_1_file_1_jg2476";
dsanSTOCAGO1482_3	AUGUSTUS	intron	297424	297798	.	+	.	transcript_id "file_1_file_1_jg2476.t3"; gene_id "file_1_file_1_jg2476";
dsanSTOCAGO1482_3	AUGUSTUS	CDS	297799	298164	0.99	+	0	transcript_id "file_1_file_1_jg2476.t3"; gene_id "file_1_file_1_jg2476";
dsanSTOCAGO1482_3	AUGUSTUS	exon	297799	298164	.	+	.	transcript_id "file_1_file_1_jg2476.t3"; gene_id "file_1_file_1_jg2476";
dsanSTOCAGO1482_3	AUGUSTUS	intron	298165	298262	.	+	.	transcript_id "file_1_file_1_jg2476.t3"; gene_id "file_1_file_1_jg2476";
dsanSTOCAGO1482_3	AUGUSTUS	CDS	298263	298432	0.99	+	0	transcript_id "file_1_file_1_jg2476.t3"; gene_id "file_1_file_1_jg2476";
dsanSTOCAGO1482_3	AUGUSTUS	exon	298263	298432	.	+	.	transcript_id "file_1_file_1_jg2476.t3"; gene_id "file_1_file_1_jg2476";
dsanSTOCAGO1482_3	AUGUSTUS	intron	298433	302583	.	+	.	transcript_id "file_1_file_1_jg2476.t3"; gene_id "file_1_file_1_jg2476";
dsanSTOCAGO1482_3	AUGUSTUS	CDS	302584	304556	1	+	1	transcript_id "file_1_file_1_jg2476.t3"; gene_id "file_1_file_1_jg2476";
dsanSTOCAGO1482_3	AUGUSTUS	exon	302584	304556	.	+	.	transcript_id "file_1_file_1_jg2476.t3"; gene_id "file_1_file_1_jg2476";
dsanSTOCAGO1482_3	AUGUSTUS	intron	304557	304890	.	+	.	transcript_id "file_1_file_1_jg2476.t3"; gene_id "file_1_file_1_jg2476";
dsanSTOCAGO1482_3	AUGUSTUS	CDS	304891	305410	1	+	2	transcript_id "file_1_file_1_jg2476.t3"; gene_id "file_1_file_1_jg2476";
dsanSTOCAGO1482_3	AUGUSTUS	exon	304891	305410	.	+	.	transcript_id "file_1_file_1_jg2476.t3"; gene_id "file_1_file_1_jg2476";
dsanSTOCAGO1482_3	AUGUSTUS	intron	305411	305510	.	+	.	transcript_id "file_1_file_1_jg2476.t3"; gene_id "file_1_file_1_jg2476";
dsanSTOCAGO1482_3	AUGUSTUS	CDS	305511	306467	1	+	1	transcript_id "file_1_file_1_jg2476.t3"; gene_id "file_1_file_1_jg2476";
dsanSTOCAGO1482_3	AUGUSTUS	exon	305511	306467	.	+	.	transcript_id "file_1_file_1_jg2476.t3"; gene_id "file_1_file_1_jg2476";
dsanSTOCAGO1482_3	AUGUSTUS	intron	306468	306924	.	+	.	transcript_id "file_1_file_1_jg2476.t3"; gene_id "file_1_file_1_jg2476";
dsanSTOCAGO1482_3	AUGUSTUS	CDS	306925	307257	1	+	1	transcript_id "file_1_file_1_jg2476.t3"; gene_id "file_1_file_1_jg2476";
dsanSTOCAGO1482_3	AUGUSTUS	exon	306925	307257	.	+	.	transcript_id "file_1_file_1_jg2476.t3"; gene_id "file_1_file_1_jg2476";
dsanSTOCAGO1482_3	AUGUSTUS	intron	307258	307373	.	+	.	transcript_id "file_1_file_1_jg2476.t3"; gene_id "file_1_file_1_jg2476";
dsanSTOCAGO1482_3	AUGUSTUS	CDS	307374	307457	1	+	1	transcript_id "file_1_file_1_jg2476.t3"; gene_id "file_1_file_1_jg2476";
dsanSTOCAGO1482_3	AUGUSTUS	exon	307374	307457	.	+	.	transcript_id "file_1_file_1_jg2476.t3"; gene_id "file_1_file_1_jg2476";
dsanSTOCAGO1482_3	AUGUSTUS	intron	307458	315014	.	+	.	transcript_id "file_1_file_1_jg2476.t3"; gene_id "file_1_file_1_jg2476";
dsanSTOCAGO1482_3	AUGUSTUS	CDS	315015	315072	1	+	1	transcript_id "file_1_file_1_jg2476.t3"; gene_id "file_1_file_1_jg2476";
dsanSTOCAGO1482_3	AUGUSTUS	exon	315015	315072	.	+	.	transcript_id "file_1_file_1_jg2476.t3"; gene_id "file_1_file_1_jg2476";
dsanSTOCAGO1482_3	AUGUSTUS	intron	315073	317032	.	+	.	transcript_id "file_1_file_1_jg2476.t3"; gene_id "file_1_file_1_jg2476";
dsanSTOCAGO1482_3	AUGUSTUS	CDS	317033	317807	1	+	0	transcript_id "file_1_file_1_jg2476.t3"; gene_id "file_1_file_1_jg2476";
dsanSTOCAGO1482_3	AUGUSTUS	exon	317033	317807	.	+	.	transcript_id "file_1_file_1_jg2476.t3"; gene_id "file_1_file_1_jg2476";
dsanSTOCAGO1482_3	AUGUSTUS	intron	317808	317868	.	+	.	transcript_id "file_1_file_1_jg2476.t3"; gene_id "file_1_file_1_jg2476";
dsanSTOCAGO1482_3	AUGUSTUS	CDS	317869	318412	1	+	2	transcript_id "file_1_file_1_jg2476.t3"; gene_id "file_1_file_1_jg2476";
dsanSTOCAGO1482_3	AUGUSTUS	exon	317869	318412	.	+	.	transcript_id "file_1_file_1_jg2476.t3"; gene_id "file_1_file_1_jg2476";
dsanSTOCAGO1482_3	AUGUSTUS	intron	318413	318470	.	+	.	transcript_id "file_1_file_1_jg2476.t3"; gene_id "file_1_file_1_jg2476";
dsanSTOCAGO1482_3	AUGUSTUS	CDS	318471	318633	1	+	1	transcript_id "file_1_file_1_jg2476.t3"; gene_id "file_1_file_1_jg2476";
dsanSTOCAGO1482_3	AUGUSTUS	exon	318471	318633	.	+	.	transcript_id "file_1_file_1_jg2476.t3"; gene_id "file_1_file_1_jg2476";
dsanSTOCAGO1482_3	AUGUSTUS	intron	318634	318694	.	+	.	transcript_id "file_1_file_1_jg2476.t3"; gene_id "file_1_file_1_jg2476";
dsanSTOCAGO1482_3	AUGUSTUS	CDS	318695	318801	1	+	0	transcript_id "file_1_file_1_jg2476.t3"; gene_id "file_1_file_1_jg2476";
dsanSTOCAGO1482_3	AUGUSTUS	exon	318695	318801	.	+	.	transcript_id "file_1_file_1_jg2476.t3"; gene_id "file_1_file_1_jg2476";
dsanSTOCAGO1482_3	AUGUSTUS	intron	318802	318859	.	+	.	transcript_id "file_1_file_1_jg2476.t3"; gene_id "file_1_file_1_jg2476";
dsanSTOCAGO1482_3	AUGUSTUS	transcript	293928	319994	.	+	.	transcript_id "file_1_file_1_jg2476.t3"; gene_id "file_1_file_1_jg2476"
dsanSTOCAGO1482_3	AUGUSTUS	CDS	318860	319994	1	+	1	transcript_id "file_1_file_1_jg2476.t3"; gene_id "file_1_file_1_jg2476";
dsanSTOCAGO1482_3	AUGUSTUS	exon	318860	319994	.	+	.	transcript_id "file_1_file_1_jg2476.t3"; gene_id "file_1_file_1_jg2476";
dsanSTOCAGO1482_3	AUGUSTUS	stop_codon	319992	319994	.	+	0	transcript_id "file_1_file_1_jg2476.t3"; gene_id "file_1_file_1_jg2476";
dsanSTOCAGO1482_1	AUGUSTUS	stop_codon	2430377	2430379	.	-	0	transcript_id "file_1_file_1_jg9730.t1"; gene_id "file_1_file_1_jg9730";
dsanSTOCAGO1482_1	AUGUSTUS	CDS	2430377	2431400	1	-	1	transcript_id "file_1_file_1_jg9730.t1"; gene_id "file_1_file_1_jg9730";
dsanSTOCAGO1482_1	AUGUSTUS	exon	2430377	2431400	.	-	.	transcript_id "file_1_file_1_jg9730.t1"; gene_id "file_1_file_1_jg9730";
dsanSTOCAGO1482_1	AUGUSTUS	intron	2431401	2431452	.	-	.	transcript_id "file_1_file_1_jg9730.t1"; gene_id "file_1_file_1_jg9730";
dsanSTOCAGO1482_1	AUGUSTUS	CDS	2431453	2431567	1	-	2	transcript_id "file_1_file_1_jg9730.t1"; gene_id "file_1_file_1_jg9730";
dsanSTOCAGO1482_1	AUGUSTUS	exon	2431453	2431567	.	-	.	transcript_id "file_1_file_1_jg9730.t1"; gene_id "file_1_file_1_jg9730";
dsanSTOCAGO1482_1	AUGUSTUS	intron	2431568	2431627	.	-	.	transcript_id "file_1_file_1_jg9730.t1"; gene_id "file_1_file_1_jg9730";
dsanSTOCAGO1482_1	AUGUSTUS	transcript	2430377	2431658	.	-	.	transcript_id "file_1_file_1_jg9730.t1"; gene_id "file_1_file_1_jg9730"
dsanSTOCAGO1482_1	AUGUSTUS	gene	2430377	2431658	.	-	.	jg9730
dsanSTOCAGO1482_1	AUGUSTUS	CDS	2431628	2431658	1	-	0	transcript_id "file_1_file_1_jg9730.t1"; gene_id "file_1_file_1_jg9730";
dsanSTOCAGO1482_1	AUGUSTUS	exon	2431628	2431658	.	-	.	transcript_id "file_1_file_1_jg9730.t1"; gene_id "file_1_file_1_jg9730";
```
