## Supplementary material for "Evolution of chemosensory tissues and cells across ecologically diverse *Drosophilids*": sup. file 1: Dsan_braker.gtf (part 13 of 37)

```
dsanSTOCAGO1482_1	AUGUSTUS	start_codon	2431656	2431658	.	-	0	transcript_id "file_1_file_1_jg9730.t1"; gene_id "file_1_file_1_jg9730";
dsanSTOCAGO1482_1	AUGUSTUS	stop_codon	16891681	16891683	.	-	0	transcript_id "file_1_file_1_jg11747.t1"; gene_id "file_1_file_1_jg11747";
dsanSTOCAGO1482_1	AUGUSTUS	CDS	16891681	16892098	1	-	1	transcript_id "file_1_file_1_jg11747.t1"; gene_id "file_1_file_1_jg11747";
dsanSTOCAGO1482_1	AUGUSTUS	exon	16891681	16892098	.	-	.	transcript_id "file_1_file_1_jg11747.t1"; gene_id "file_1_file_1_jg11747";
dsanSTOCAGO1482_1	AUGUSTUS	intron	16892099	16892169	.	-	.	transcript_id "file_1_file_1_jg11747.t1"; gene_id "file_1_file_1_jg11747";
dsanSTOCAGO1482_1	AUGUSTUS	CDS	16892170	16892988	1	-	1	transcript_id "file_1_file_1_jg11747.t1"; gene_id "file_1_file_1_jg11747";
dsanSTOCAGO1482_1	AUGUSTUS	exon	16892170	16892988	.	-	.	transcript_id "file_1_file_1_jg11747.t1"; gene_id "file_1_file_1_jg11747";
dsanSTOCAGO1482_1	AUGUSTUS	intron	16892989	16894065	.	-	.	transcript_id "file_1_file_1_jg11747.t1"; gene_id "file_1_file_1_jg11747";
dsanSTOCAGO1482_1	AUGUSTUS	transcript	16891681	16894115	.	-	.	transcript_id "file_1_file_1_jg11747.t1"; gene_id "file_1_file_1_jg11747"
dsanSTOCAGO1482_1	AUGUSTUS	gene	16891681	16894115	.	-	.	jg11747
dsanSTOCAGO1482_1	AUGUSTUS	CDS	16894066	16894115	1	-	0	transcript_id "file_1_file_1_jg11747.t1"; gene_id "file_1_file_1_jg11747";
dsanSTOCAGO1482_1	AUGUSTUS	exon	16894066	16894115	.	-	.	transcript_id "file_1_file_1_jg11747.t1"; gene_id "file_1_file_1_jg11747";
dsanSTOCAGO1482_1	AUGUSTUS	start_codon	16894113	16894115	.	-	0	transcript_id "file_1_file_1_jg11747.t1"; gene_id "file_1_file_1_jg11747";
dsanSTOCAGO1482_3	AUGUSTUS	stop_codon	3490948	3490950	.	-	0	transcript_id "file_1_file_1_jg2934.t7"; gene_id "file_1_file_1_jg2934";
dsanSTOCAGO1482_3	AUGUSTUS	CDS	3490948	3490963	1	-	1	transcript_id "file_1_file_1_jg2934.t7"; gene_id "file_1_file_1_jg2934";
dsanSTOCAGO1482_3	AUGUSTUS	exon	3490948	3490963	.	-	.	transcript_id "file_1_file_1_jg2934.t7"; gene_id "file_1_file_1_jg2934";
dsanSTOCAGO1482_3	AUGUSTUS	intron	3490964	3491194	.	-	.	transcript_id "file_1_file_1_jg2934.t7"; gene_id "file_1_file_1_jg2934";
dsanSTOCAGO1482_3	AUGUSTUS	CDS	3491195	3491238	0.73	-	0	transcript_id "file_1_file_1_jg2934.t7"; gene_id "file_1_file_1_jg2934";
dsanSTOCAGO1482_3	AUGUSTUS	exon	3491195	3491238	.	-	.	transcript_id "file_1_file_1_jg2934.t7"; gene_id "file_1_file_1_jg2934";
dsanSTOCAGO1482_3	AUGUSTUS	intron	3491239	3491298	.	-	.	transcript_id "file_1_file_1_jg2934.t7"; gene_id "file_1_file_1_jg2934";
dsanSTOCAGO1482_3	AUGUSTUS	CDS	3491299	3491393	1	-	2	transcript_id "file_1_file_1_jg2934.t7"; gene_id "file_1_file_1_jg2934";
dsanSTOCAGO1482_3	AUGUSTUS	exon	3491299	3491393	.	-	.	transcript_id "file_1_file_1_jg2934.t7"; gene_id "file_1_file_1_jg2934";
dsanSTOCAGO1482_3	AUGUSTUS	intron	3491394	3491494	.	-	.	transcript_id "file_1_file_1_jg2934.t7"; gene_id "file_1_file_1_jg2934";
dsanSTOCAGO1482_3	AUGUSTUS	CDS	3491495	3491528	1	-	0	transcript_id "file_1_file_1_jg2934.t7"; gene_id "file_1_file_1_jg2934";
dsanSTOCAGO1482_3	AUGUSTUS	exon	3491495	3491528	.	-	.	transcript_id "file_1_file_1_jg2934.t7"; gene_id "file_1_file_1_jg2934";
dsanSTOCAGO1482_3	AUGUSTUS	intron	3491529	3491988	.	-	.	transcript_id "file_1_file_1_jg2934.t7"; gene_id "file_1_file_1_jg2934";
dsanSTOCAGO1482_3	AUGUSTUS	CDS	3491989	3492115	0.76	-	1	transcript_id "file_1_file_1_jg2934.t7"; gene_id "file_1_file_1_jg2934";
dsanSTOCAGO1482_3	AUGUSTUS	exon	3491989	3492115	.	-	.	transcript_id "file_1_file_1_jg2934.t7"; gene_id "file_1_file_1_jg2934";
dsanSTOCAGO1482_3	AUGUSTUS	intron	3492116	3492186	.	-	.	transcript_id "file_1_file_1_jg2934.t7"; gene_id "file_1_file_1_jg2934";
dsanSTOCAGO1482_3	AUGUSTUS	CDS	3492187	3492270	1	-	1	transcript_id "file_1_file_1_jg2934.t7"; gene_id "file_1_file_1_jg2934";
dsanSTOCAGO1482_3	AUGUSTUS	exon	3492187	3492270	.	-	.	transcript_id "file_1_file_1_jg2934.t7"; gene_id "file_1_file_1_jg2934";
dsanSTOCAGO1482_3	AUGUSTUS	intron	3492271	3492756	.	-	.	transcript_id "file_1_file_1_jg2934.t7"; gene_id "file_1_file_1_jg2934";
dsanSTOCAGO1482_3	AUGUSTUS	CDS	3492757	3492813	1	-	1	transcript_id "file_1_file_1_jg2934.t7"; gene_id "file_1_file_1_jg2934";
dsanSTOCAGO1482_3	AUGUSTUS	exon	3492757	3492813	.	-	.	transcript_id "file_1_file_1_jg2934.t7"; gene_id "file_1_file_1_jg2934";
dsanSTOCAGO1482_3	AUGUSTUS	intron	3492814	3492974	.	-	.	transcript_id "file_1_file_1_jg2934.t7"; gene_id "file_1_file_1_jg2934";
dsanSTOCAGO1482_3	AUGUSTUS	CDS	3492975	3493129	1	-	0	transcript_id "file_1_file_1_jg2934.t7"; gene_id "file_1_file_1_jg2934";
dsanSTOCAGO1482_3	AUGUSTUS	exon	3492975	3493129	.	-	.	transcript_id "file_1_file_1_jg2934.t7"; gene_id "file_1_file_1_jg2934";
dsanSTOCAGO1482_3	AUGUSTUS	intron	3493130	3493194	.	-	.	transcript_id "file_1_file_1_jg2934.t7"; gene_id "file_1_file_1_jg2934";
dsanSTOCAGO1482_3	AUGUSTUS	CDS	3493195	3493339	1	-	1	transcript_id "file_1_file_1_jg2934.t7"; gene_id "file_1_file_1_jg2934";
dsanSTOCAGO1482_3	AUGUSTUS	exon	3493195	3493339	.	-	.	transcript_id "file_1_file_1_jg2934.t7"; gene_id "file_1_file_1_jg2934";
dsanSTOCAGO1482_3	AUGUSTUS	intron	3493340	3493419	.	-	.	transcript_id "file_1_file_1_jg2934.t7"; gene_id "file_1_file_1_jg2934";
dsanSTOCAGO1482_3	AUGUSTUS	CDS	3493420	3493543	1	-	2	transcript_id "file_1_file_1_jg2934.t7"; gene_id "file_1_file_1_jg2934";
dsanSTOCAGO1482_3	AUGUSTUS	exon	3493420	3493543	.	-	.	transcript_id "file_1_file_1_jg2934.t7"; gene_id "file_1_file_1_jg2934";
dsanSTOCAGO1482_3	AUGUSTUS	intron	3493544	3493602	.	-	.	transcript_id "file_1_file_1_jg2934.t7"; gene_id "file_1_file_1_jg2934";
dsanSTOCAGO1482_3	AUGUSTUS	CDS	3493603	3498370	1	-	0	transcript_id "file_1_file_1_jg2934.t7"; gene_id "file_1_file_1_jg2934";
dsanSTOCAGO1482_3	AUGUSTUS	exon	3493603	3498370	.	-	.	transcript_id "file_1_file_1_jg2934.t7"; gene_id "file_1_file_1_jg2934";
dsanSTOCAGO1482_3	AUGUSTUS	intron	3498371	3498437	.	-	.	transcript_id "file_1_file_1_jg2934.t7"; gene_id "file_1_file_1_jg2934";
dsanSTOCAGO1482_3	AUGUSTUS	CDS	3498438	3498671	1	-	0	transcript_id "file_1_file_1_jg2934.t7"; gene_id "file_1_file_1_jg2934";
dsanSTOCAGO1482_3	AUGUSTUS	exon	3498438	3498671	.	-	.	transcript_id "file_1_file_1_jg2934.t7"; gene_id "file_1_file_1_jg2934";
dsanSTOCAGO1482_3	AUGUSTUS	intron	3498672	3499614	.	-	.	transcript_id "file_1_file_1_jg2934.t7"; gene_id "file_1_file_1_jg2934";
dsanSTOCAGO1482_3	AUGUSTUS	transcript	3490948	3499677	.	-	.	transcript_id "file_1_file_1_jg2934.t7"; gene_id "file_1_file_1_jg2934"
dsanSTOCAGO1482_3	AUGUSTUS	CDS	3499615	3499677	1	-	0	transcript_id "file_1_file_1_jg2934.t7"; gene_id "file_1_file_1_jg2934";
dsanSTOCAGO1482_3	AUGUSTUS	exon	3499615	3499677	.	-	.	transcript_id "file_1_file_1_jg2934.t7"; gene_id "file_1_file_1_jg2934";
dsanSTOCAGO1482_3	AUGUSTUS	start_codon	3499675	3499677	.	-	0	transcript_id "file_1_file_1_jg2934.t7"; gene_id "file_1_file_1_jg2934";
dsanSTOCAGO1482_1	AUGUSTUS	stop_codon	3713008	3713010	.	-	0	transcript_id "file_1_file_1_jg9962.t1"; gene_id "file_1_file_1_jg9962";
dsanSTOCAGO1482_1	AUGUSTUS	CDS	3713008	3713046	0.91	-	0	transcript_id "file_1_file_1_jg9962.t1"; gene_id "file_1_file_1_jg9962";
dsanSTOCAGO1482_1	AUGUSTUS	exon	3713008	3713046	.	-	.	transcript_id "file_1_file_1_jg9962.t1"; gene_id "file_1_file_1_jg9962";
dsanSTOCAGO1482_1	AUGUSTUS	intron	3713047	3713100	.	-	.	transcript_id "file_1_file_1_jg9962.t1"; gene_id "file_1_file_1_jg9962";
dsanSTOCAGO1482_1	AUGUSTUS	CDS	3713101	3713231	0.62	-	2	transcript_id "file_1_file_1_jg9962.t1"; gene_id "file_1_file_1_jg9962";
dsanSTOCAGO1482_1	AUGUSTUS	exon	3713101	3713231	.	-	.	transcript_id "file_1_file_1_jg9962.t1"; gene_id "file_1_file_1_jg9962";
dsanSTOCAGO1482_1	AUGUSTUS	intron	3713232	3713330	.	-	.	transcript_id "file_1_file_1_jg9962.t1"; gene_id "file_1_file_1_jg9962";
dsanSTOCAGO1482_1	AUGUSTUS	transcript	3713008	3713976	.	-	.	transcript_id "file_1_file_1_jg9962.t1"; gene_id "file_1_file_1_jg9962"
dsanSTOCAGO1482_1	AUGUSTUS	gene	3713008	3713976	.	-	.	jg9962
dsanSTOCAGO1482_1	AUGUSTUS	CDS	3713331	3713976	0.62	-	0	transcript_id "file_1_file_1_jg9962.t1"; gene_id "file_1_file_1_jg9962";
dsanSTOCAGO1482_1	AUGUSTUS	exon	3713331	3713976	.	-	.	transcript_id "file_1_file_1_jg9962.t1"; gene_id "file_1_file_1_jg9962";
dsanSTOCAGO1482_1	AUGUSTUS	start_codon	3713974	3713976	.	-	0	transcript_id "file_1_file_1_jg9962.t1"; gene_id "file_1_file_1_jg9962";
dsanSTOCAGO1482_4	AUGUSTUS	stop_codon	2364269	2364271	.	-	0	transcript_id "file_1_file_1_jg5630.t1"; gene_id "file_1_file_1_jg5630";
dsanSTOCAGO1482_4	AUGUSTUS	CDS	2364269	2364555	1	-	2	transcript_id "file_1_file_1_jg5630.t1"; gene_id "file_1_file_1_jg5630";
dsanSTOCAGO1482_4	AUGUSTUS	exon	2364269	2364555	.	-	.	transcript_id "file_1_file_1_jg5630.t1"; gene_id "file_1_file_1_jg5630";
dsanSTOCAGO1482_4	AUGUSTUS	intron	2364556	2364615	.	-	.	transcript_id "file_1_file_1_jg5630.t1"; gene_id "file_1_file_1_jg5630";
dsanSTOCAGO1482_4	AUGUSTUS	CDS	2364616	2365148	1	-	1	transcript_id "file_1_file_1_jg5630.t1"; gene_id "file_1_file_1_jg5630";
dsanSTOCAGO1482_4	AUGUSTUS	exon	2364616	2365148	.	-	.	transcript_id "file_1_file_1_jg5630.t1"; gene_id "file_1_file_1_jg5630";
dsanSTOCAGO1482_4	AUGUSTUS	intron	2365149	2365206	.	-	.	transcript_id "file_1_file_1_jg5630.t1"; gene_id "file_1_file_1_jg5630";
dsanSTOCAGO1482_4	AUGUSTUS	transcript	2364269	2365307	.	-	.	transcript_id "file_1_file_1_jg5630.t1"; gene_id "file_1_file_1_jg5630"
dsanSTOCAGO1482_4	AUGUSTUS	gene	2364269	2365307	.	-	.	jg5630
dsanSTOCAGO1482_4	AUGUSTUS	CDS	2365207	2365307	1	-	0	transcript_id "file_1_file_1_jg5630.t1"; gene_id "file_1_file_1_jg5630";
dsanSTOCAGO1482_4	AUGUSTUS	exon	2365207	2365307	.	-	.	transcript_id "file_1_file_1_jg5630.t1"; gene_id "file_1_file_1_jg5630";
dsanSTOCAGO1482_4	AUGUSTUS	start_codon	2365305	2365307	.	-	0	transcript_id "file_1_file_1_jg5630.t1"; gene_id "file_1_file_1_jg5630";
dsanSTOCAGO1482_2	AUGUSTUS	stop_codon	5910657	5910659	.	-	0	transcript_id "file_1_file_1_jg13012.t2"; gene_id "file_1_file_1_jg13012";
dsanSTOCAGO1482_2	AUGUSTUS	CDS	5910657	5910793	1	-	2	transcript_id "file_1_file_1_jg13012.t2"; gene_id "file_1_file_1_jg13012";
dsanSTOCAGO1482_2	AUGUSTUS	exon	5910657	5910793	.	-	.	transcript_id "file_1_file_1_jg13012.t2"; gene_id "file_1_file_1_jg13012";
dsanSTOCAGO1482_2	AUGUSTUS	intron	5910794	5910919	.	-	.	transcript_id "file_1_file_1_jg13012.t2"; gene_id "file_1_file_1_jg13012";
dsanSTOCAGO1482_2	AUGUSTUS	CDS	5910920	5911052	1	-	0	transcript_id "file_1_file_1_jg13012.t2"; gene_id "file_1_file_1_jg13012";
dsanSTOCAGO1482_2	AUGUSTUS	exon	5910920	5911052	.	-	.	transcript_id "file_1_file_1_jg13012.t2"; gene_id "file_1_file_1_jg13012";
dsanSTOCAGO1482_2	AUGUSTUS	intron	5911053	5913490	.	-	.	transcript_id "file_1_file_1_jg13012.t2"; gene_id "file_1_file_1_jg13012";
dsanSTOCAGO1482_2	AUGUSTUS	CDS	5913491	5913877	1	-	0	transcript_id "file_1_file_1_jg13012.t2"; gene_id "file_1_file_1_jg13012";
dsanSTOCAGO1482_2	AUGUSTUS	exon	5913491	5913877	.	-	.	transcript_id "file_1_file_1_jg13012.t2"; gene_id "file_1_file_1_jg13012";
dsanSTOCAGO1482_2	AUGUSTUS	intron	5913878	5914973	.	-	.	transcript_id "file_1_file_1_jg13012.t2"; gene_id "file_1_file_1_jg13012";
dsanSTOCAGO1482_2	AUGUSTUS	CDS	5914974	5915391	1	-	1	transcript_id "file_1_file_1_jg13012.t2"; gene_id "file_1_file_1_jg13012";
dsanSTOCAGO1482_2	AUGUSTUS	exon	5914974	5915391	.	-	.	transcript_id "file_1_file_1_jg13012.t2"; gene_id "file_1_file_1_jg13012";
dsanSTOCAGO1482_2	AUGUSTUS	intron	5915392	5915677	.	-	.	transcript_id "file_1_file_1_jg13012.t2"; gene_id "file_1_file_1_jg13012";
dsanSTOCAGO1482_2	AUGUSTUS	CDS	5915678	5915942	1	-	2	transcript_id "file_1_file_1_jg13012.t2"; gene_id "file_1_file_1_jg13012";
dsanSTOCAGO1482_2	AUGUSTUS	exon	5915678	5915942	.	-	.	transcript_id "file_1_file_1_jg13012.t2"; gene_id "file_1_file_1_jg13012";
dsanSTOCAGO1482_2	AUGUSTUS	intron	5915943	5915998	.	-	.	transcript_id "file_1_file_1_jg13012.t2"; gene_id "file_1_file_1_jg13012";
dsanSTOCAGO1482_2	AUGUSTUS	CDS	5915999	5916306	1	-	1	transcript_id "file_1_file_1_jg13012.t2"; gene_id "file_1_file_1_jg13012";
dsanSTOCAGO1482_2	AUGUSTUS	exon	5915999	5916306	.	-	.	transcript_id "file_1_file_1_jg13012.t2"; gene_id "file_1_file_1_jg13012";
dsanSTOCAGO1482_2	AUGUSTUS	intron	5916307	5916479	.	-	.	transcript_id "file_1_file_1_jg13012.t2"; gene_id "file_1_file_1_jg13012";
dsanSTOCAGO1482_2	AUGUSTUS	transcript	5910657	5916520	.	-	.	transcript_id "file_1_file_1_jg13012.t2"; gene_id "file_1_file_1_jg13012"
dsanSTOCAGO1482_2	AUGUSTUS	CDS	5916480	5916520	1	-	0	transcript_id "file_1_file_1_jg13012.t2"; gene_id "file_1_file_1_jg13012";
dsanSTOCAGO1482_2	AUGUSTUS	exon	5916480	5916520	.	-	.	transcript_id "file_1_file_1_jg13012.t2"; gene_id "file_1_file_1_jg13012";
dsanSTOCAGO1482_2	AUGUSTUS	start_codon	5916518	5916520	.	-	0	transcript_id "file_1_file_1_jg13012.t2"; gene_id "file_1_file_1_jg13012";
dsanSTOCAGO1482_1	AUGUSTUS	stop_codon	12836218	12836220	.	-	0	transcript_id "file_1_file_1_jg11167.t1"; gene_id "file_1_file_1_jg11167";
dsanSTOCAGO1482_1	AUGUSTUS	CDS	12836218	12836562	0.85	-	0	transcript_id "file_1_file_1_jg11167.t1"; gene_id "file_1_file_1_jg11167";
dsanSTOCAGO1482_1	AUGUSTUS	exon	12836218	12836562	.	-	.	transcript_id "file_1_file_1_jg11167.t1"; gene_id "file_1_file_1_jg11167";
dsanSTOCAGO1482_1	AUGUSTUS	intron	12836563	12836973	.	-	.	transcript_id "file_1_file_1_jg11167.t1"; gene_id "file_1_file_1_jg11167";
dsanSTOCAGO1482_1	AUGUSTUS	CDS	12836974	12838323	0.7	-	0	transcript_id "file_1_file_1_jg11167.t1"; gene_id "file_1_file_1_jg11167";
dsanSTOCAGO1482_1	AUGUSTUS	exon	12836974	12838323	.	-	.	transcript_id "file_1_file_1_jg11167.t1"; gene_id "file_1_file_1_jg11167";
dsanSTOCAGO1482_1	AUGUSTUS	intron	12838324	12838413	.	-	.	transcript_id "file_1_file_1_jg11167.t1"; gene_id "file_1_file_1_jg11167";
dsanSTOCAGO1482_1	AUGUSTUS	CDS	12838414	12839262	0.65	-	0	transcript_id "file_1_file_1_jg11167.t1"; gene_id "file_1_file_1_jg11167";
dsanSTOCAGO1482_1	AUGUSTUS	exon	12838414	12839262	.	-	.	transcript_id "file_1_file_1_jg11167.t1"; gene_id "file_1_file_1_jg11167";
dsanSTOCAGO1482_1	AUGUSTUS	intron	12839263	12839879	.	-	.	transcript_id "file_1_file_1_jg11167.t1"; gene_id "file_1_file_1_jg11167";
dsanSTOCAGO1482_1	AUGUSTUS	transcript	12836218	12840746	.	-	.	transcript_id "file_1_file_1_jg11167.t1"; gene_id "file_1_file_1_jg11167"
dsanSTOCAGO1482_1	AUGUSTUS	gene	12836218	12840746	.	-	.	jg11167
dsanSTOCAGO1482_1	AUGUSTUS	CDS	12839880	12840746	0.66	-	0	transcript_id "file_1_file_1_jg11167.t1"; gene_id "file_1_file_1_jg11167";
dsanSTOCAGO1482_1	AUGUSTUS	exon	12839880	12840746	.	-	.	transcript_id "file_1_file_1_jg11167.t1"; gene_id "file_1_file_1_jg11167";
dsanSTOCAGO1482_1	AUGUSTUS	start_codon	12840744	12840746	.	-	0	transcript_id "file_1_file_1_jg11167.t1"; gene_id "file_1_file_1_jg11167";
dsanSTOCAGO1482_2	AUGUSTUS	start_codon	17138990	17138992	.	+	0	transcript_id "file_1_file_1_jg14545.t1"; gene_id "file_1_file_1_jg14545";
dsanSTOCAGO1482_2	AUGUSTUS	CDS	17138990	17139079	1	+	0	transcript_id "file_1_file_1_jg14545.t1"; gene_id "file_1_file_1_jg14545";
dsanSTOCAGO1482_2	AUGUSTUS	exon	17138990	17139079	.	+	.	transcript_id "file_1_file_1_jg14545.t1"; gene_id "file_1_file_1_jg14545";
dsanSTOCAGO1482_2	AUGUSTUS	intron	17139080	17139138	.	+	.	transcript_id "file_1_file_1_jg14545.t1"; gene_id "file_1_file_1_jg14545";
dsanSTOCAGO1482_2	AUGUSTUS	CDS	17139139	17139279	1	+	0	transcript_id "file_1_file_1_jg14545.t1"; gene_id "file_1_file_1_jg14545";
dsanSTOCAGO1482_2	AUGUSTUS	exon	17139139	17139279	.	+	.	transcript_id "file_1_file_1_jg14545.t1"; gene_id "file_1_file_1_jg14545";
dsanSTOCAGO1482_2	AUGUSTUS	intron	17139280	17139331	.	+	.	transcript_id "file_1_file_1_jg14545.t1"; gene_id "file_1_file_1_jg14545";
dsanSTOCAGO1482_2	AUGUSTUS	CDS	17139332	17139385	1	+	0	transcript_id "file_1_file_1_jg14545.t1"; gene_id "file_1_file_1_jg14545";
dsanSTOCAGO1482_2	AUGUSTUS	exon	17139332	17139385	.	+	.	transcript_id "file_1_file_1_jg14545.t1"; gene_id "file_1_file_1_jg14545";
dsanSTOCAGO1482_2	AUGUSTUS	intron	17139386	17139443	.	+	.	transcript_id "file_1_file_1_jg14545.t1"; gene_id "file_1_file_1_jg14545";
dsanSTOCAGO1482_2	AUGUSTUS	CDS	17139444	17140053	1	+	0	transcript_id "file_1_file_1_jg14545.t1"; gene_id "file_1_file_1_jg14545";
dsanSTOCAGO1482_2	AUGUSTUS	exon	17139444	17140053	.	+	.	transcript_id "file_1_file_1_jg14545.t1"; gene_id "file_1_file_1_jg14545";
dsanSTOCAGO1482_2	AUGUSTUS	intron	17140054	17140112	.	+	.	transcript_id "file_1_file_1_jg14545.t1"; gene_id "file_1_file_1_jg14545";
dsanSTOCAGO1482_2	AUGUSTUS	CDS	17140113	17140524	1	+	2	transcript_id "file_1_file_1_jg14545.t1"; gene_id "file_1_file_1_jg14545";
dsanSTOCAGO1482_2	AUGUSTUS	exon	17140113	17140524	.	+	.	transcript_id "file_1_file_1_jg14545.t1"; gene_id "file_1_file_1_jg14545";
dsanSTOCAGO1482_2	AUGUSTUS	intron	17140525	17140582	.	+	.	transcript_id "file_1_file_1_jg14545.t1"; gene_id "file_1_file_1_jg14545";
dsanSTOCAGO1482_2	AUGUSTUS	transcript	17138990	17140631	.	+	.	transcript_id "file_1_file_1_jg14545.t1"; gene_id "file_1_file_1_jg14545"
dsanSTOCAGO1482_2	AUGUSTUS	gene	17138990	17140631	.	+	.	jg14545
dsanSTOCAGO1482_2	AUGUSTUS	CDS	17140583	17140631	1	+	1	transcript_id "file_1_file_1_jg14545.t1"; gene_id "file_1_file_1_jg14545";
dsanSTOCAGO1482_2	AUGUSTUS	exon	17140583	17140631	.	+	.	transcript_id "file_1_file_1_jg14545.t1"; gene_id "file_1_file_1_jg14545";
dsanSTOCAGO1482_2	AUGUSTUS	stop_codon	17140629	17140631	.	+	0	transcript_id "file_1_file_1_jg14545.t1"; gene_id "file_1_file_1_jg14545";
dsanSTOCAGO1482_4	AUGUSTUS	start_codon	9771410	9771412	.	+	0	transcript_id "file_1_file_1_jg6566.t1"; gene_id "file_1_file_1_jg6566";
dsanSTOCAGO1482_4	AUGUSTUS	CDS	9771410	9771451	0.43	+	0	transcript_id "file_1_file_1_jg6566.t1"; gene_id "file_1_file_1_jg6566";
dsanSTOCAGO1482_4	AUGUSTUS	exon	9771410	9771451	.	+	.	transcript_id "file_1_file_1_jg6566.t1"; gene_id "file_1_file_1_jg6566";
dsanSTOCAGO1482_4	AUGUSTUS	intron	9771452	9776622	.	+	.	transcript_id "file_1_file_1_jg6566.t1"; gene_id "file_1_file_1_jg6566";
dsanSTOCAGO1482_4	AUGUSTUS	CDS	9776623	9776804	1	+	0	transcript_id "file_1_file_1_jg6566.t1"; gene_id "file_1_file_1_jg6566";
dsanSTOCAGO1482_4	AUGUSTUS	exon	9776623	9776804	.	+	.	transcript_id "file_1_file_1_jg6566.t1"; gene_id "file_1_file_1_jg6566";
dsanSTOCAGO1482_4	AUGUSTUS	intron	9776805	9790141	.	+	.	transcript_id "file_1_file_1_jg6566.t1"; gene_id "file_1_file_1_jg6566";
dsanSTOCAGO1482_4	AUGUSTUS	CDS	9790142	9790248	1	+	1	transcript_id "file_1_file_1_jg6566.t1"; gene_id "file_1_file_1_jg6566";
dsanSTOCAGO1482_4	AUGUSTUS	exon	9790142	9790248	.	+	.	transcript_id "file_1_file_1_jg6566.t1"; gene_id "file_1_file_1_jg6566";
dsanSTOCAGO1482_4	AUGUSTUS	intron	9790249	9790348	.	+	.	transcript_id "file_1_file_1_jg6566.t1"; gene_id "file_1_file_1_jg6566";
dsanSTOCAGO1482_4	AUGUSTUS	CDS	9790349	9790566	0.43	+	2	transcript_id "file_1_file_1_jg6566.t1"; gene_id "file_1_file_1_jg6566";
dsanSTOCAGO1482_4	AUGUSTUS	exon	9790349	9790566	.	+	.	transcript_id "file_1_file_1_jg6566.t1"; gene_id "file_1_file_1_jg6566";
dsanSTOCAGO1482_4	AUGUSTUS	intron	9790567	9830465	.	+	.	transcript_id "file_1_file_1_jg6566.t1"; gene_id "file_1_file_1_jg6566";
dsanSTOCAGO1482_4	AUGUSTUS	CDS	9830466	9830557	0.69	+	0	transcript_id "file_1_file_1_jg6566.t1"; gene_id "file_1_file_1_jg6566";
dsanSTOCAGO1482_4	AUGUSTUS	exon	9830466	9830557	.	+	.	transcript_id "file_1_file_1_jg6566.t1"; gene_id "file_1_file_1_jg6566";
dsanSTOCAGO1482_4	AUGUSTUS	intron	9830558	9830766	.	+	.	transcript_id "file_1_file_1_jg6566.t1"; gene_id "file_1_file_1_jg6566";
dsanSTOCAGO1482_4	AUGUSTUS	transcript	9771410	9830902	.	+	.	transcript_id "file_1_file_1_jg6566.t1"; gene_id "file_1_file_1_jg6566"
dsanSTOCAGO1482_4	AUGUSTUS	gene	9771410	9830902	.	+	.	jg6566
dsanSTOCAGO1482_4	AUGUSTUS	CDS	9830767	9830902	0.5	+	1	transcript_id "file_1_file_1_jg6566.t1"; gene_id "file_1_file_1_jg6566";
dsanSTOCAGO1482_4	AUGUSTUS	exon	9830767	9830902	.	+	.	transcript_id "file_1_file_1_jg6566.t1"; gene_id "file_1_file_1_jg6566";
dsanSTOCAGO1482_4	AUGUSTUS	stop_codon	9830900	9830902	.	+	0	transcript_id "file_1_file_1_jg6566.t1"; gene_id "file_1_file_1_jg6566";
dsanSTOCAGO1482_1	AUGUSTUS	stop_codon	3040981	3040983	.	-	0	transcript_id "file_1_file_1_jg9834.t2"; gene_id "file_1_file_1_jg9834";
dsanSTOCAGO1482_1	AUGUSTUS	CDS	3040981	3041350	1	-	1	transcript_id "file_1_file_1_jg9834.t2"; gene_id "file_1_file_1_jg9834";
dsanSTOCAGO1482_1	AUGUSTUS	exon	3040981	3041350	.	-	.	transcript_id "file_1_file_1_jg9834.t2"; gene_id "file_1_file_1_jg9834";
dsanSTOCAGO1482_1	AUGUSTUS	intron	3041351	3041413	.	-	.	transcript_id "file_1_file_1_jg9834.t2"; gene_id "file_1_file_1_jg9834";
dsanSTOCAGO1482_1	AUGUSTUS	CDS	3041414	3041658	1	-	0	transcript_id "file_1_file_1_jg9834.t2"; gene_id "file_1_file_1_jg9834";
dsanSTOCAGO1482_1	AUGUSTUS	exon	3041414	3041658	.	-	.	transcript_id "file_1_file_1_jg9834.t2"; gene_id "file_1_file_1_jg9834";
dsanSTOCAGO1482_1	AUGUSTUS	intron	3041659	3041720	.	-	.	transcript_id "file_1_file_1_jg9834.t2"; gene_id "file_1_file_1_jg9834";
dsanSTOCAGO1482_1	AUGUSTUS	CDS	3041721	3042690	1	-	1	transcript_id "file_1_file_1_jg9834.t2"; gene_id "file_1_file_1_jg9834";
dsanSTOCAGO1482_1	AUGUSTUS	exon	3041721	3042690	.	-	.	transcript_id "file_1_file_1_jg9834.t2"; gene_id "file_1_file_1_jg9834";
dsanSTOCAGO1482_1	AUGUSTUS	intron	3042691	3042747	.	-	.	transcript_id "file_1_file_1_jg9834.t2"; gene_id "file_1_file_1_jg9834";
dsanSTOCAGO1482_1	AUGUSTUS	CDS	3042748	3042819	1	-	1	transcript_id "file_1_file_1_jg9834.t2"; gene_id "file_1_file_1_jg9834";
dsanSTOCAGO1482_1	AUGUSTUS	exon	3042748	3042819	.	-	.	transcript_id "file_1_file_1_jg9834.t2"; gene_id "file_1_file_1_jg9834";
dsanSTOCAGO1482_1	AUGUSTUS	intron	3042820	3042872	.	-	.	transcript_id "file_1_file_1_jg9834.t2"; gene_id "file_1_file_1_jg9834";
dsanSTOCAGO1482_1	AUGUSTUS	CDS	3042873	3043387	1	-	0	transcript_id "file_1_file_1_jg9834.t2"; gene_id "file_1_file_1_jg9834";
dsanSTOCAGO1482_1	AUGUSTUS	exon	3042873	3043387	.	-	.	transcript_id "file_1_file_1_jg9834.t2"; gene_id "file_1_file_1_jg9834";
dsanSTOCAGO1482_1	AUGUSTUS	intron	3043388	3043444	.	-	.	transcript_id "file_1_file_1_jg9834.t2"; gene_id "file_1_file_1_jg9834";
dsanSTOCAGO1482_1	AUGUSTUS	transcript	3040981	3043468	.	-	.	transcript_id "file_1_file_1_jg9834.t2"; gene_id "file_1_file_1_jg9834"
dsanSTOCAGO1482_1	AUGUSTUS	CDS	3043445	3043468	1	-	0	transcript_id "file_1_file_1_jg9834.t2"; gene_id "file_1_file_1_jg9834";
dsanSTOCAGO1482_1	AUGUSTUS	exon	3043445	3043468	.	-	.	transcript_id "file_1_file_1_jg9834.t2"; gene_id "file_1_file_1_jg9834";
dsanSTOCAGO1482_1	AUGUSTUS	start_codon	3043466	3043468	.	-	0	transcript_id "file_1_file_1_jg9834.t2"; gene_id "file_1_file_1_jg9834";
dsanSTOCAGO1482_33	AUGUSTUS	stop_codon	556977	556979	.	-	0	transcript_id "file_1_file_1_jg15567.t1"; gene_id "file_1_file_1_jg15567";
dsanSTOCAGO1482_33	AUGUSTUS	CDS	556977	557006	1	-	0	transcript_id "file_1_file_1_jg15567.t1"; gene_id "file_1_file_1_jg15567";
dsanSTOCAGO1482_33	AUGUSTUS	exon	556977	557006	.	-	.	transcript_id "file_1_file_1_jg15567.t1"; gene_id "file_1_file_1_jg15567";
dsanSTOCAGO1482_33	AUGUSTUS	intron	557007	557058	.	-	.	transcript_id "file_1_file_1_jg15567.t1"; gene_id "file_1_file_1_jg15567";
dsanSTOCAGO1482_33	AUGUSTUS	CDS	557059	557475	1	-	0	transcript_id "file_1_file_1_jg15567.t1"; gene_id "file_1_file_1_jg15567";
dsanSTOCAGO1482_33	AUGUSTUS	exon	557059	557475	.	-	.	transcript_id "file_1_file_1_jg15567.t1"; gene_id "file_1_file_1_jg15567";
dsanSTOCAGO1482_33	AUGUSTUS	intron	557476	557530	.	-	.	transcript_id "file_1_file_1_jg15567.t1"; gene_id "file_1_file_1_jg15567";
dsanSTOCAGO1482_33	AUGUSTUS	CDS	557531	558740	0.57	-	1	transcript_id "file_1_file_1_jg15567.t1"; gene_id "file_1_file_1_jg15567";
dsanSTOCAGO1482_33	AUGUSTUS	exon	557531	558740	.	-	.	transcript_id "file_1_file_1_jg15567.t1"; gene_id "file_1_file_1_jg15567";
dsanSTOCAGO1482_33	AUGUSTUS	intron	558741	558795	.	-	.	transcript_id "file_1_file_1_jg15567.t1"; gene_id "file_1_file_1_jg15567";
dsanSTOCAGO1482_33	AUGUSTUS	CDS	558796	560546	0.95	-	0	transcript_id "file_1_file_1_jg15567.t1"; gene_id "file_1_file_1_jg15567";
dsanSTOCAGO1482_33	AUGUSTUS	exon	558796	560546	.	-	.	transcript_id "file_1_file_1_jg15567.t1"; gene_id "file_1_file_1_jg15567";
dsanSTOCAGO1482_33	AUGUSTUS	intron	560547	560609	.	-	.	transcript_id "file_1_file_1_jg15567.t1"; gene_id "file_1_file_1_jg15567";
dsanSTOCAGO1482_33	AUGUSTUS	CDS	560610	560763	1	-	1	transcript_id "file_1_file_1_jg15567.t1"; gene_id "file_1_file_1_jg15567";
dsanSTOCAGO1482_33	AUGUSTUS	exon	560610	560763	.	-	.	transcript_id "file_1_file_1_jg15567.t1"; gene_id "file_1_file_1_jg15567";
dsanSTOCAGO1482_33	AUGUSTUS	intron	560764	560824	.	-	.	transcript_id "file_1_file_1_jg15567.t1"; gene_id "file_1_file_1_jg15567";
dsanSTOCAGO1482_33	AUGUSTUS	CDS	560825	561073	0.97	-	1	transcript_id "file_1_file_1_jg15567.t1"; gene_id "file_1_file_1_jg15567";
dsanSTOCAGO1482_33	AUGUSTUS	exon	560825	561073	.	-	.	transcript_id "file_1_file_1_jg15567.t1"; gene_id "file_1_file_1_jg15567";
dsanSTOCAGO1482_33	AUGUSTUS	intron	561074	561300	.	-	.	transcript_id "file_1_file_1_jg15567.t1"; gene_id "file_1_file_1_jg15567";
dsanSTOCAGO1482_33	AUGUSTUS	transcript	556977	561368	.	-	.	transcript_id "file_1_file_1_jg15567.t1"; gene_id "file_1_file_1_jg15567"
dsanSTOCAGO1482_33	AUGUSTUS	gene	556977	561368	.	-	.	jg15567
dsanSTOCAGO1482_33	AUGUSTUS	CDS	561301	561368	1	-	0	transcript_id "file_1_file_1_jg15567.t1"; gene_id "file_1_file_1_jg15567";
dsanSTOCAGO1482_33	AUGUSTUS	exon	561301	561368	.	-	.	transcript_id "file_1_file_1_jg15567.t1"; gene_id "file_1_file_1_jg15567";
dsanSTOCAGO1482_33	AUGUSTUS	start_codon	561366	561368	.	-	0	transcript_id "file_1_file_1_jg15567.t1"; gene_id "file_1_file_1_jg15567";
dsanSTOCAGO1482_0	AUGUSTUS	start_codon	18419893	18419895	.	+	0	transcript_id "file_1_file_1_jg2183.t1"; gene_id "file_1_file_1_jg2183";
dsanSTOCAGO1482_0	AUGUSTUS	CDS	18419893	18420615	1	+	0	transcript_id "file_1_file_1_jg2183.t1"; gene_id "file_1_file_1_jg2183";
dsanSTOCAGO1482_0	AUGUSTUS	exon	18419893	18420615	.	+	.	transcript_id "file_1_file_1_jg2183.t1"; gene_id "file_1_file_1_jg2183";
dsanSTOCAGO1482_0	AUGUSTUS	transcript	18419893	18420615	.	+	.	transcript_id "file_1_file_1_jg2183.t1"; gene_id "file_1_file_1_jg2183"
dsanSTOCAGO1482_0	AUGUSTUS	gene	18419893	18420615	.	+	.	jg2183
dsanSTOCAGO1482_0	AUGUSTUS	stop_codon	18420613	18420615	.	+	0	transcript_id "file_1_file_1_jg2183.t1"; gene_id "file_1_file_1_jg2183";
dsanSTOCAGO1482_89	AUGUSTUS	start_codon	701390	701392	.	+	0	transcript_id "file_1_file_1_jg15652.t1"; gene_id "file_1_file_1_jg15652";
dsanSTOCAGO1482_89	AUGUSTUS	CDS	701390	701484	0.25	+	0	transcript_id "file_1_file_1_jg15652.t1"; gene_id "file_1_file_1_jg15652";
dsanSTOCAGO1482_89	AUGUSTUS	exon	701390	701484	.	+	.	transcript_id "file_1_file_1_jg15652.t1"; gene_id "file_1_file_1_jg15652";
dsanSTOCAGO1482_89	AUGUSTUS	intron	701485	701735	.	+	.	transcript_id "file_1_file_1_jg15652.t1"; gene_id "file_1_file_1_jg15652";
dsanSTOCAGO1482_89	AUGUSTUS	transcript	701390	701949	.	+	.	transcript_id "file_1_file_1_jg15652.t1"; gene_id "file_1_file_1_jg15652"
dsanSTOCAGO1482_89	AUGUSTUS	gene	701390	701949	.	+	.	jg15652
dsanSTOCAGO1482_89	AUGUSTUS	CDS	701736	701949	0.21	+	1	transcript_id "file_1_file_1_jg15652.t1"; gene_id "file_1_file_1_jg15652";
dsanSTOCAGO1482_89	AUGUSTUS	exon	701736	701949	.	+	.	transcript_id "file_1_file_1_jg15652.t1"; gene_id "file_1_file_1_jg15652";
dsanSTOCAGO1482_89	AUGUSTUS	stop_codon	701947	701949	.	+	0	transcript_id "file_1_file_1_jg15652.t1"; gene_id "file_1_file_1_jg15652";
dsanSTOCAGO1482_3	AUGUSTUS	stop_codon	1730909	1730911	.	-	0	transcript_id "file_1_file_1_jg2671.t1"; gene_id "file_1_file_1_jg2671";
dsanSTOCAGO1482_3	AUGUSTUS	CDS	1730909	1731101	1	-	1	transcript_id "file_1_file_1_jg2671.t1"; gene_id "file_1_file_1_jg2671";
dsanSTOCAGO1482_3	AUGUSTUS	exon	1730909	1731101	.	-	.	transcript_id "file_1_file_1_jg2671.t1"; gene_id "file_1_file_1_jg2671";
dsanSTOCAGO1482_3	AUGUSTUS	intron	1731102	1731163	.	-	.	transcript_id "file_1_file_1_jg2671.t1"; gene_id "file_1_file_1_jg2671";
dsanSTOCAGO1482_3	AUGUSTUS	CDS	1731164	1732864	1	-	1	transcript_id "file_1_file_1_jg2671.t1"; gene_id "file_1_file_1_jg2671";
dsanSTOCAGO1482_3	AUGUSTUS	exon	1731164	1732864	.	-	.	transcript_id "file_1_file_1_jg2671.t1"; gene_id "file_1_file_1_jg2671";
dsanSTOCAGO1482_3	AUGUSTUS	intron	1732865	1732919	.	-	.	transcript_id "file_1_file_1_jg2671.t1"; gene_id "file_1_file_1_jg2671";
dsanSTOCAGO1482_3	AUGUSTUS	CDS	1732920	1733218	1	-	0	transcript_id "file_1_file_1_jg2671.t1"; gene_id "file_1_file_1_jg2671";
dsanSTOCAGO1482_3	AUGUSTUS	exon	1732920	1733218	.	-	.	transcript_id "file_1_file_1_jg2671.t1"; gene_id "file_1_file_1_jg2671";
dsanSTOCAGO1482_3	AUGUSTUS	intron	1733219	1733273	.	-	.	transcript_id "file_1_file_1_jg2671.t1"; gene_id "file_1_file_1_jg2671";
dsanSTOCAGO1482_3	AUGUSTUS	CDS	1733274	1733377	1	-	2	transcript_id "file_1_file_1_jg2671.t1"; gene_id "file_1_file_1_jg2671";
dsanSTOCAGO1482_3	AUGUSTUS	exon	1733274	1733377	.	-	.	transcript_id "file_1_file_1_jg2671.t1"; gene_id "file_1_file_1_jg2671";
dsanSTOCAGO1482_3	AUGUSTUS	intron	1733378	1733432	.	-	.	transcript_id "file_1_file_1_jg2671.t1"; gene_id "file_1_file_1_jg2671";
dsanSTOCAGO1482_3	AUGUSTUS	CDS	1733433	1734005	1	-	2	transcript_id "file_1_file_1_jg2671.t1"; gene_id "file_1_file_1_jg2671";
dsanSTOCAGO1482_3	AUGUSTUS	exon	1733433	1734005	.	-	.	transcript_id "file_1_file_1_jg2671.t1"; gene_id "file_1_file_1_jg2671";
dsanSTOCAGO1482_3	AUGUSTUS	intron	1734006	1734058	.	-	.	transcript_id "file_1_file_1_jg2671.t1"; gene_id "file_1_file_1_jg2671";
dsanSTOCAGO1482_3	AUGUSTUS	CDS	1734059	1734233	1	-	0	transcript_id "file_1_file_1_jg2671.t1"; gene_id "file_1_file_1_jg2671";
dsanSTOCAGO1482_3	AUGUSTUS	exon	1734059	1734233	.	-	.	transcript_id "file_1_file_1_jg2671.t1"; gene_id "file_1_file_1_jg2671";
dsanSTOCAGO1482_3	AUGUSTUS	intron	1734234	1734294	.	-	.	transcript_id "file_1_file_1_jg2671.t1"; gene_id "file_1_file_1_jg2671";
dsanSTOCAGO1482_3	AUGUSTUS	CDS	1734295	1734731	1	-	2	transcript_id "file_1_file_1_jg2671.t1"; gene_id "file_1_file_1_jg2671";
dsanSTOCAGO1482_3	AUGUSTUS	exon	1734295	1734731	.	-	.	transcript_id "file_1_file_1_jg2671.t1"; gene_id "file_1_file_1_jg2671";
dsanSTOCAGO1482_3	AUGUSTUS	intron	1734732	1734806	.	-	.	transcript_id "file_1_file_1_jg2671.t1"; gene_id "file_1_file_1_jg2671";
dsanSTOCAGO1482_3	AUGUSTUS	CDS	1734807	1734918	1	-	0	transcript_id "file_1_file_1_jg2671.t1"; gene_id "file_1_file_1_jg2671";
dsanSTOCAGO1482_3	AUGUSTUS	exon	1734807	1734918	.	-	.	transcript_id "file_1_file_1_jg2671.t1"; gene_id "file_1_file_1_jg2671";
dsanSTOCAGO1482_3	AUGUSTUS	intron	1734919	1734968	.	-	.	transcript_id "file_1_file_1_jg2671.t1"; gene_id "file_1_file_1_jg2671";
dsanSTOCAGO1482_3	AUGUSTUS	transcript	1730909	1734992	.	-	.	transcript_id "file_1_file_1_jg2671.t1"; gene_id "file_1_file_1_jg2671"
dsanSTOCAGO1482_3	AUGUSTUS	gene	1730909	1734992	.	-	.	jg2671
dsanSTOCAGO1482_3	AUGUSTUS	CDS	1734969	1734992	1	-	0	transcript_id "file_1_file_1_jg2671.t1"; gene_id "file_1_file_1_jg2671";
dsanSTOCAGO1482_3	AUGUSTUS	exon	1734969	1734992	.	-	.	transcript_id "file_1_file_1_jg2671.t1"; gene_id "file_1_file_1_jg2671";
dsanSTOCAGO1482_3	AUGUSTUS	start_codon	1734990	1734992	.	-	0	transcript_id "file_1_file_1_jg2671.t1"; gene_id "file_1_file_1_jg2671";
dsanSTOCAGO1482_41	AUGUSTUS	start_codon	32676	32678	.	+	0	transcript_id "file_1_file_1_jg5415.t1"; gene_id "file_1_file_1_jg5415";
dsanSTOCAGO1482_41	AUGUSTUS	CDS	32676	33645	0.56	+	0	transcript_id "file_1_file_1_jg5415.t1"; gene_id "file_1_file_1_jg5415";
dsanSTOCAGO1482_41	AUGUSTUS	exon	32676	33645	.	+	.	transcript_id "file_1_file_1_jg5415.t1"; gene_id "file_1_file_1_jg5415";
dsanSTOCAGO1482_41	AUGUSTUS	intron	33646	34146	.	+	.	transcript_id "file_1_file_1_jg5415.t1"; gene_id "file_1_file_1_jg5415";
dsanSTOCAGO1482_41	AUGUSTUS	transcript	32676	34661	.	+	.	transcript_id "file_1_file_1_jg5415.t1"; gene_id "file_1_file_1_jg5415"
dsanSTOCAGO1482_41	AUGUSTUS	gene	32676	34661	.	+	.	jg5415
dsanSTOCAGO1482_41	AUGUSTUS	CDS	34147	34661	0.64	+	2	transcript_id "file_1_file_1_jg5415.t1"; gene_id "file_1_file_1_jg5415";
dsanSTOCAGO1482_41	AUGUSTUS	exon	34147	34661	.	+	.	transcript_id "file_1_file_1_jg5415.t1"; gene_id "file_1_file_1_jg5415";
dsanSTOCAGO1482_41	AUGUSTUS	stop_codon	34659	34661	.	+	0	transcript_id "file_1_file_1_jg5415.t1"; gene_id "file_1_file_1_jg5415";
dsanSTOCAGO1482_1	AUGUSTUS	stop_codon	7620107	7620109	.	-	0	transcript_id "file_1_file_1_jg10493.t1"; gene_id "file_1_file_1_jg10493";
dsanSTOCAGO1482_1	AUGUSTUS	CDS	7620107	7620484	1	-	0	transcript_id "file_1_file_1_jg10493.t1"; gene_id "file_1_file_1_jg10493";
dsanSTOCAGO1482_1	AUGUSTUS	exon	7620107	7620484	.	-	.	transcript_id "file_1_file_1_jg10493.t1"; gene_id "file_1_file_1_jg10493";
dsanSTOCAGO1482_1	AUGUSTUS	intron	7620485	7620540	.	-	.	transcript_id "file_1_file_1_jg10493.t1"; gene_id "file_1_file_1_jg10493";
dsanSTOCAGO1482_1	AUGUSTUS	CDS	7620541	7620699	1	-	0	transcript_id "file_1_file_1_jg10493.t1"; gene_id "file_1_file_1_jg10493";
dsanSTOCAGO1482_1	AUGUSTUS	exon	7620541	7620699	.	-	.	transcript_id "file_1_file_1_jg10493.t1"; gene_id "file_1_file_1_jg10493";
dsanSTOCAGO1482_1	AUGUSTUS	intron	7620700	7620768	.	-	.	transcript_id "file_1_file_1_jg10493.t1"; gene_id "file_1_file_1_jg10493";
dsanSTOCAGO1482_1	AUGUSTUS	CDS	7620769	7620975	1	-	0	transcript_id "file_1_file_1_jg10493.t1"; gene_id "file_1_file_1_jg10493";
dsanSTOCAGO1482_1	AUGUSTUS	exon	7620769	7620975	.	-	.	transcript_id "file_1_file_1_jg10493.t1"; gene_id "file_1_file_1_jg10493";
dsanSTOCAGO1482_1	AUGUSTUS	intron	7620976	7621032	.	-	.	transcript_id "file_1_file_1_jg10493.t1"; gene_id "file_1_file_1_jg10493";
dsanSTOCAGO1482_1	AUGUSTUS	CDS	7621033	7621225	1	-	1	transcript_id "file_1_file_1_jg10493.t1"; gene_id "file_1_file_1_jg10493";
dsanSTOCAGO1482_1	AUGUSTUS	exon	7621033	7621225	.	-	.	transcript_id "file_1_file_1_jg10493.t1"; gene_id "file_1_file_1_jg10493";
dsanSTOCAGO1482_1	AUGUSTUS	intron	7621226	7621278	.	-	.	transcript_id "file_1_file_1_jg10493.t1"; gene_id "file_1_file_1_jg10493";
dsanSTOCAGO1482_1	AUGUSTUS	CDS	7621279	7621419	1	-	1	transcript_id "file_1_file_1_jg10493.t1"; gene_id "file_1_file_1_jg10493";
dsanSTOCAGO1482_1	AUGUSTUS	exon	7621279	7621419	.	-	.	transcript_id "file_1_file_1_jg10493.t1"; gene_id "file_1_file_1_jg10493";
dsanSTOCAGO1482_1	AUGUSTUS	intron	7621420	7621480	.	-	.	transcript_id "file_1_file_1_jg10493.t1"; gene_id "file_1_file_1_jg10493";
dsanSTOCAGO1482_1	AUGUSTUS	CDS	7621481	7621670	1	-	2	transcript_id "file_1_file_1_jg10493.t1"; gene_id "file_1_file_1_jg10493";
dsanSTOCAGO1482_1	AUGUSTUS	exon	7621481	7621670	.	-	.	transcript_id "file_1_file_1_jg10493.t1"; gene_id "file_1_file_1_jg10493";
dsanSTOCAGO1482_1	AUGUSTUS	intron	7621671	7621731	.	-	.	transcript_id "file_1_file_1_jg10493.t1"; gene_id "file_1_file_1_jg10493";
dsanSTOCAGO1482_1	AUGUSTUS	CDS	7621732	7621901	1	-	1	transcript_id "file_1_file_1_jg10493.t1"; gene_id "file_1_file_1_jg10493";
dsanSTOCAGO1482_1	AUGUSTUS	exon	7621732	7621901	.	-	.	transcript_id "file_1_file_1_jg10493.t1"; gene_id "file_1_file_1_jg10493";
dsanSTOCAGO1482_1	AUGUSTUS	intron	7621902	7622101	.	-	.	transcript_id "file_1_file_1_jg10493.t1"; gene_id "file_1_file_1_jg10493";
dsanSTOCAGO1482_1	AUGUSTUS	CDS	7622102	7622412	1	-	0	transcript_id "file_1_file_1_jg10493.t1"; gene_id "file_1_file_1_jg10493";
dsanSTOCAGO1482_1	AUGUSTUS	exon	7622102	7622412	.	-	.	transcript_id "file_1_file_1_jg10493.t1"; gene_id "file_1_file_1_jg10493";
dsanSTOCAGO1482_1	AUGUSTUS	intron	7622413	7622485	.	-	.	transcript_id "file_1_file_1_jg10493.t1"; gene_id "file_1_file_1_jg10493";
dsanSTOCAGO1482_1	AUGUSTUS	CDS	7622486	7622583	1	-	2	transcript_id "file_1_file_1_jg10493.t1"; gene_id "file_1_file_1_jg10493";
dsanSTOCAGO1482_1	AUGUSTUS	exon	7622486	7622583	.	-	.	transcript_id "file_1_file_1_jg10493.t1"; gene_id "file_1_file_1_jg10493";
dsanSTOCAGO1482_1	AUGUSTUS	intron	7622584	7622639	.	-	.	transcript_id "file_1_file_1_jg10493.t1"; gene_id "file_1_file_1_jg10493";
dsanSTOCAGO1482_1	AUGUSTUS	CDS	7622640	7622706	1	-	0	transcript_id "file_1_file_1_jg10493.t1"; gene_id "file_1_file_1_jg10493";
dsanSTOCAGO1482_1	AUGUSTUS	exon	7622640	7622706	.	-	.	transcript_id "file_1_file_1_jg10493.t1"; gene_id "file_1_file_1_jg10493";
dsanSTOCAGO1482_1	AUGUSTUS	intron	7622707	7622767	.	-	.	transcript_id "file_1_file_1_jg10493.t1"; gene_id "file_1_file_1_jg10493";
dsanSTOCAGO1482_1	AUGUSTUS	CDS	7622768	7622876	1	-	1	transcript_id "file_1_file_1_jg10493.t1"; gene_id "file_1_file_1_jg10493";
dsanSTOCAGO1482_1	AUGUSTUS	exon	7622768	7622876	.	-	.	transcript_id "file_1_file_1_jg10493.t1"; gene_id "file_1_file_1_jg10493";
dsanSTOCAGO1482_1	AUGUSTUS	intron	7622877	7622948	.	-	.	transcript_id "file_1_file_1_jg10493.t1"; gene_id "file_1_file_1_jg10493";
dsanSTOCAGO1482_1	AUGUSTUS	CDS	7622949	7623130	1	-	0	transcript_id "file_1_file_1_jg10493.t1"; gene_id "file_1_file_1_jg10493";
dsanSTOCAGO1482_1	AUGUSTUS	exon	7622949	7623130	.	-	.	transcript_id "file_1_file_1_jg10493.t1"; gene_id "file_1_file_1_jg10493";
dsanSTOCAGO1482_1	AUGUSTUS	intron	7623131	7623193	.	-	.	transcript_id "file_1_file_1_jg10493.t1"; gene_id "file_1_file_1_jg10493";
dsanSTOCAGO1482_1	AUGUSTUS	CDS	7623194	7623346	1	-	0	transcript_id "file_1_file_1_jg10493.t1"; gene_id "file_1_file_1_jg10493";
dsanSTOCAGO1482_1	AUGUSTUS	exon	7623194	7623346	.	-	.	transcript_id "file_1_file_1_jg10493.t1"; gene_id "file_1_file_1_jg10493";
dsanSTOCAGO1482_1	AUGUSTUS	intron	7623347	7623403	.	-	.	transcript_id "file_1_file_1_jg10493.t1"; gene_id "file_1_file_1_jg10493";
dsanSTOCAGO1482_1	AUGUSTUS	CDS	7623404	7623556	1	-	0	transcript_id "file_1_file_1_jg10493.t1"; gene_id "file_1_file_1_jg10493";
dsanSTOCAGO1482_1	AUGUSTUS	exon	7623404	7623556	.	-	.	transcript_id "file_1_file_1_jg10493.t1"; gene_id "file_1_file_1_jg10493";
dsanSTOCAGO1482_1	AUGUSTUS	intron	7623557	7623652	.	-	.	transcript_id "file_1_file_1_jg10493.t1"; gene_id "file_1_file_1_jg10493";
dsanSTOCAGO1482_1	AUGUSTUS	CDS	7623653	7623737	1	-	1	transcript_id "file_1_file_1_jg10493.t1"; gene_id "file_1_file_1_jg10493";
dsanSTOCAGO1482_1	AUGUSTUS	exon	7623653	7623737	.	-	.	transcript_id "file_1_file_1_jg10493.t1"; gene_id "file_1_file_1_jg10493";
dsanSTOCAGO1482_1	AUGUSTUS	intron	7623738	7624066	.	-	.	transcript_id "file_1_file_1_jg10493.t1"; gene_id "file_1_file_1_jg10493";
dsanSTOCAGO1482_1	AUGUSTUS	CDS	7624067	7624175	1	-	2	transcript_id "file_1_file_1_jg10493.t1"; gene_id "file_1_file_1_jg10493";
dsanSTOCAGO1482_1	AUGUSTUS	exon	7624067	7624175	.	-	.	transcript_id "file_1_file_1_jg10493.t1"; gene_id "file_1_file_1_jg10493";
dsanSTOCAGO1482_1	AUGUSTUS	intron	7624176	7624239	.	-	.	transcript_id "file_1_file_1_jg10493.t1"; gene_id "file_1_file_1_jg10493";
dsanSTOCAGO1482_1	AUGUSTUS	CDS	7624240	7624389	1	-	2	transcript_id "file_1_file_1_jg10493.t1"; gene_id "file_1_file_1_jg10493";
dsanSTOCAGO1482_1	AUGUSTUS	exon	7624240	7624389	.	-	.	transcript_id "file_1_file_1_jg10493.t1"; gene_id "file_1_file_1_jg10493";
dsanSTOCAGO1482_1	AUGUSTUS	intron	7624390	7624447	.	-	.	transcript_id "file_1_file_1_jg10493.t1"; gene_id "file_1_file_1_jg10493";
dsanSTOCAGO1482_1	AUGUSTUS	CDS	7624448	7624571	1	-	0	transcript_id "file_1_file_1_jg10493.t1"; gene_id "file_1_file_1_jg10493";
dsanSTOCAGO1482_1	AUGUSTUS	exon	7624448	7624571	.	-	.	transcript_id "file_1_file_1_jg10493.t1"; gene_id "file_1_file_1_jg10493";
dsanSTOCAGO1482_1	AUGUSTUS	intron	7624572	7624621	.	-	.	transcript_id "file_1_file_1_jg10493.t1"; gene_id "file_1_file_1_jg10493";
dsanSTOCAGO1482_1	AUGUSTUS	CDS	7624622	7624729	1	-	0	transcript_id "file_1_file_1_jg10493.t1"; gene_id "file_1_file_1_jg10493";
dsanSTOCAGO1482_1	AUGUSTUS	exon	7624622	7624729	.	-	.	transcript_id "file_1_file_1_jg10493.t1"; gene_id "file_1_file_1_jg10493";
dsanSTOCAGO1482_1	AUGUSTUS	intron	7624730	7624788	.	-	.	transcript_id "file_1_file_1_jg10493.t1"; gene_id "file_1_file_1_jg10493";
dsanSTOCAGO1482_1	AUGUSTUS	CDS	7624789	7624863	1	-	0	transcript_id "file_1_file_1_jg10493.t1"; gene_id "file_1_file_1_jg10493";
dsanSTOCAGO1482_1	AUGUSTUS	exon	7624789	7624863	.	-	.	transcript_id "file_1_file_1_jg10493.t1"; gene_id "file_1_file_1_jg10493";
dsanSTOCAGO1482_1	AUGUSTUS	intron	7624864	7625215	.	-	.	transcript_id "file_1_file_1_jg10493.t1"; gene_id "file_1_file_1_jg10493";
dsanSTOCAGO1482_1	AUGUSTUS	CDS	7625216	7625327	1	-	1	transcript_id "file_1_file_1_jg10493.t1"; gene_id "file_1_file_1_jg10493";
dsanSTOCAGO1482_1	AUGUSTUS	exon	7625216	7625327	.	-	.	transcript_id "file_1_file_1_jg10493.t1"; gene_id "file_1_file_1_jg10493";
dsanSTOCAGO1482_1	AUGUSTUS	intron	7625328	7625446	.	-	.	transcript_id "file_1_file_1_jg10493.t1"; gene_id "file_1_file_1_jg10493";
dsanSTOCAGO1482_1	AUGUSTUS	CDS	7625447	7625580	1	-	0	transcript_id "file_1_file_1_jg10493.t1"; gene_id "file_1_file_1_jg10493";
dsanSTOCAGO1482_1	AUGUSTUS	exon	7625447	7625580	.	-	.	transcript_id "file_1_file_1_jg10493.t1"; gene_id "file_1_file_1_jg10493";
dsanSTOCAGO1482_1	AUGUSTUS	intron	7625581	7630231	.	-	.	transcript_id "file_1_file_1_jg10493.t1"; gene_id "file_1_file_1_jg10493";
dsanSTOCAGO1482_1	AUGUSTUS	transcript	7620107	7630393	.	-	.	transcript_id "file_1_file_1_jg10493.t1"; gene_id "file_1_file_1_jg10493"
dsanSTOCAGO1482_1	AUGUSTUS	gene	7620107	7630393	.	-	.	jg10493
dsanSTOCAGO1482_1	AUGUSTUS	CDS	7630232	7630393	1	-	0	transcript_id "file_1_file_1_jg10493.t1"; gene_id "file_1_file_1_jg10493";
dsanSTOCAGO1482_1	AUGUSTUS	exon	7630232	7630393	.	-	.	transcript_id "file_1_file_1_jg10493.t1"; gene_id "file_1_file_1_jg10493";
dsanSTOCAGO1482_1	AUGUSTUS	start_codon	7630391	7630393	.	-	0	transcript_id "file_1_file_1_jg10493.t1"; gene_id "file_1_file_1_jg10493";
dsanSTOCAGO1482_4	AUGUSTUS	stop_codon	17317553	17317555	.	-	0	transcript_id "file_1_file_1_jg7517.t1"; gene_id "file_1_file_1_jg7517";
dsanSTOCAGO1482_4	AUGUSTUS	CDS	17317553	17317701	1	-	2	transcript_id "file_1_file_1_jg7517.t1"; gene_id "file_1_file_1_jg7517";
dsanSTOCAGO1482_4	AUGUSTUS	exon	17317553	17317701	.	-	.	transcript_id "file_1_file_1_jg7517.t1"; gene_id "file_1_file_1_jg7517";
dsanSTOCAGO1482_4	AUGUSTUS	intron	17317702	17317764	.	-	.	transcript_id "file_1_file_1_jg7517.t1"; gene_id "file_1_file_1_jg7517";
dsanSTOCAGO1482_4	AUGUSTUS	CDS	17317765	17318692	1	-	0	transcript_id "file_1_file_1_jg7517.t1"; gene_id "file_1_file_1_jg7517";
dsanSTOCAGO1482_4	AUGUSTUS	exon	17317765	17318692	.	-	.	transcript_id "file_1_file_1_jg7517.t1"; gene_id "file_1_file_1_jg7517";
dsanSTOCAGO1482_4	AUGUSTUS	intron	17318693	17318750	.	-	.	transcript_id "file_1_file_1_jg7517.t1"; gene_id "file_1_file_1_jg7517";
dsanSTOCAGO1482_4	AUGUSTUS	CDS	17318751	17318977	1	-	2	transcript_id "file_1_file_1_jg7517.t1"; gene_id "file_1_file_1_jg7517";
dsanSTOCAGO1482_4	AUGUSTUS	exon	17318751	17318977	.	-	.	transcript_id "file_1_file_1_jg7517.t1"; gene_id "file_1_file_1_jg7517";
dsanSTOCAGO1482_4	AUGUSTUS	intron	17318978	17319040	.	-	.	transcript_id "file_1_file_1_jg7517.t1"; gene_id "file_1_file_1_jg7517";
dsanSTOCAGO1482_4	AUGUSTUS	transcript	17317553	17319173	.	-	.	transcript_id "file_1_file_1_jg7517.t1"; gene_id "file_1_file_1_jg7517"
dsanSTOCAGO1482_4	AUGUSTUS	gene	17317553	17319173	.	-	.	jg7517
dsanSTOCAGO1482_4	AUGUSTUS	CDS	17319041	17319173	1	-	0	transcript_id "file_1_file_1_jg7517.t1"; gene_id "file_1_file_1_jg7517";
dsanSTOCAGO1482_4	AUGUSTUS	exon	17319041	17319173	.	-	.	transcript_id "file_1_file_1_jg7517.t1"; gene_id "file_1_file_1_jg7517";
dsanSTOCAGO1482_4	AUGUSTUS	start_codon	17319171	17319173	.	-	0	transcript_id "file_1_file_1_jg7517.t1"; gene_id "file_1_file_1_jg7517";
dsanSTOCAGO1482_0	AUGUSTUS	stop_codon	10815997	10815999	.	-	0	transcript_id "file_1_file_1_jg1321.t1"; gene_id "file_1_file_1_jg1321";
dsanSTOCAGO1482_0	AUGUSTUS	CDS	10815997	10816561	1	-	1	transcript_id "file_1_file_1_jg1321.t1"; gene_id "file_1_file_1_jg1321";
dsanSTOCAGO1482_0	AUGUSTUS	exon	10815997	10816561	.	-	.	transcript_id "file_1_file_1_jg1321.t1"; gene_id "file_1_file_1_jg1321";
dsanSTOCAGO1482_0	AUGUSTUS	intron	10816562	10816613	.	-	.	transcript_id "file_1_file_1_jg1321.t1"; gene_id "file_1_file_1_jg1321";
dsanSTOCAGO1482_0	AUGUSTUS	transcript	10815997	10816903	.	-	.	transcript_id "file_1_file_1_jg1321.t1"; gene_id "file_1_file_1_jg1321"
dsanSTOCAGO1482_0	AUGUSTUS	gene	10815997	10816903	.	-	.	jg1321
dsanSTOCAGO1482_0	AUGUSTUS	CDS	10816614	10816903	1	-	0	transcript_id "file_1_file_1_jg1321.t1"; gene_id "file_1_file_1_jg1321";
dsanSTOCAGO1482_0	AUGUSTUS	exon	10816614	10816903	.	-	.	transcript_id "file_1_file_1_jg1321.t1"; gene_id "file_1_file_1_jg1321";
dsanSTOCAGO1482_0	AUGUSTUS	start_codon	10816901	10816903	.	-	0	transcript_id "file_1_file_1_jg1321.t1"; gene_id "file_1_file_1_jg1321";
dsanSTOCAGO1482_1	AUGUSTUS	stop_codon	13041721	13041723	.	-	0	transcript_id "file_1_file_1_jg11194.t1"; gene_id "file_1_file_1_jg11194";
dsanSTOCAGO1482_1	AUGUSTUS	CDS	13041721	13041893	0.99	-	2	transcript_id "file_1_file_1_jg11194.t1"; gene_id "file_1_file_1_jg11194";
dsanSTOCAGO1482_1	AUGUSTUS	exon	13041721	13041893	.	-	.	transcript_id "file_1_file_1_jg11194.t1"; gene_id "file_1_file_1_jg11194";
dsanSTOCAGO1482_1	AUGUSTUS	intron	13041894	13041959	.	-	.	transcript_id "file_1_file_1_jg11194.t1"; gene_id "file_1_file_1_jg11194";
dsanSTOCAGO1482_1	AUGUSTUS	transcript	13041721	13042338	.	-	.	transcript_id "file_1_file_1_jg11194.t1"; gene_id "file_1_file_1_jg11194"
dsanSTOCAGO1482_1	AUGUSTUS	gene	13041721	13042338	.	-	.	jg11194
dsanSTOCAGO1482_1	AUGUSTUS	CDS	13041960	13042338	0.91	-	0	transcript_id "file_1_file_1_jg11194.t1"; gene_id "file_1_file_1_jg11194";
dsanSTOCAGO1482_1	AUGUSTUS	exon	13041960	13042338	.	-	.	transcript_id "file_1_file_1_jg11194.t1"; gene_id "file_1_file_1_jg11194";
dsanSTOCAGO1482_1	AUGUSTUS	start_codon	13042336	13042338	.	-	0	transcript_id "file_1_file_1_jg11194.t1"; gene_id "file_1_file_1_jg11194";
dsanSTOCAGO1482_3	AUGUSTUS	stop_codon	20421876	20421878	.	-	0	transcript_id "file_1_file_1_jg4994.t1"; gene_id "file_1_file_1_jg4994";
dsanSTOCAGO1482_3	AUGUSTUS	CDS	20421876	20421958	1	-	2	transcript_id "file_1_file_1_jg4994.t1"; gene_id "file_1_file_1_jg4994";
dsanSTOCAGO1482_3	AUGUSTUS	exon	20421876	20421958	.	-	.	transcript_id "file_1_file_1_jg4994.t1"; gene_id "file_1_file_1_jg4994";
dsanSTOCAGO1482_3	AUGUSTUS	intron	20421959	20422082	.	-	.	transcript_id "file_1_file_1_jg4994.t1"; gene_id "file_1_file_1_jg4994";
dsanSTOCAGO1482_3	AUGUSTUS	CDS	20422083	20422290	1	-	0	transcript_id "file_1_file_1_jg4994.t1"; gene_id "file_1_file_1_jg4994";
dsanSTOCAGO1482_3	AUGUSTUS	exon	20422083	20422290	.	-	.	transcript_id "file_1_file_1_jg4994.t1"; gene_id "file_1_file_1_jg4994";
dsanSTOCAGO1482_3	AUGUSTUS	intron	20422291	20422350	.	-	.	transcript_id "file_1_file_1_jg4994.t1"; gene_id "file_1_file_1_jg4994";
dsanSTOCAGO1482_3	AUGUSTUS	CDS	20422351	20422604	1	-	2	transcript_id "file_1_file_1_jg4994.t1"; gene_id "file_1_file_1_jg4994";
dsanSTOCAGO1482_3	AUGUSTUS	exon	20422351	20422604	.	-	.	transcript_id "file_1_file_1_jg4994.t1"; gene_id "file_1_file_1_jg4994";
dsanSTOCAGO1482_3	AUGUSTUS	intron	20422605	20422772	.	-	.	transcript_id "file_1_file_1_jg4994.t1"; gene_id "file_1_file_1_jg4994";
dsanSTOCAGO1482_3	AUGUSTUS	CDS	20422773	20422864	1	-	1	transcript_id "file_1_file_1_jg4994.t1"; gene_id "file_1_file_1_jg4994";
dsanSTOCAGO1482_3	AUGUSTUS	exon	20422773	20422864	.	-	.	transcript_id "file_1_file_1_jg4994.t1"; gene_id "file_1_file_1_jg4994";
dsanSTOCAGO1482_3	AUGUSTUS	intron	20422865	20422923	.	-	.	transcript_id "file_1_file_1_jg4994.t1"; gene_id "file_1_file_1_jg4994";
dsanSTOCAGO1482_3	AUGUSTUS	transcript	20421876	20422931	.	-	.	transcript_id "file_1_file_1_jg4994.t1"; gene_id "file_1_file_1_jg4994"
dsanSTOCAGO1482_3	AUGUSTUS	gene	20421876	20422931	.	-	.	jg4994
dsanSTOCAGO1482_3	AUGUSTUS	CDS	20422924	20422931	0.99	-	0	transcript_id "file_1_file_1_jg4994.t1"; gene_id "file_1_file_1_jg4994";
dsanSTOCAGO1482_3	AUGUSTUS	exon	20422924	20422931	.	-	.	transcript_id "file_1_file_1_jg4994.t1"; gene_id "file_1_file_1_jg4994";
dsanSTOCAGO1482_3	AUGUSTUS	start_codon	20422929	20422931	.	-	0	transcript_id "file_1_file_1_jg4994.t1"; gene_id "file_1_file_1_jg4994";
dsanSTOCAGO1482_0	AUGUSTUS	stop_codon	19176084	19176086	.	-	0	transcript_id "file_1_file_1_jg2242.t1"; gene_id "file_1_file_1_jg2242";
dsanSTOCAGO1482_0	AUGUSTUS	CDS	19176084	19177176	1	-	1	transcript_id "file_1_file_1_jg2242.t1"; gene_id "file_1_file_1_jg2242";
dsanSTOCAGO1482_0	AUGUSTUS	exon	19176084	19177176	.	-	.	transcript_id "file_1_file_1_jg2242.t1"; gene_id "file_1_file_1_jg2242";
dsanSTOCAGO1482_0	AUGUSTUS	intron	19177177	19177262	.	-	.	transcript_id "file_1_file_1_jg2242.t1"; gene_id "file_1_file_1_jg2242";
dsanSTOCAGO1482_0	AUGUSTUS	CDS	19177263	19177535	1	-	1	transcript_id "file_1_file_1_jg2242.t1"; gene_id "file_1_file_1_jg2242";
dsanSTOCAGO1482_0	AUGUSTUS	exon	19177263	19177535	.	-	.	transcript_id "file_1_file_1_jg2242.t1"; gene_id "file_1_file_1_jg2242";
dsanSTOCAGO1482_0	AUGUSTUS	intron	19177536	19177597	.	-	.	transcript_id "file_1_file_1_jg2242.t1"; gene_id "file_1_file_1_jg2242";
dsanSTOCAGO1482_0	AUGUSTUS	CDS	19177598	19178259	1	-	0	transcript_id "file_1_file_1_jg2242.t1"; gene_id "file_1_file_1_jg2242";
dsanSTOCAGO1482_0	AUGUSTUS	exon	19177598	19178259	.	-	.	transcript_id "file_1_file_1_jg2242.t1"; gene_id "file_1_file_1_jg2242";
dsanSTOCAGO1482_0	AUGUSTUS	intron	19178260	19178342	.	-	.	transcript_id "file_1_file_1_jg2242.t1"; gene_id "file_1_file_1_jg2242";
dsanSTOCAGO1482_0	AUGUSTUS	CDS	19178343	19179907	1	-	2	transcript_id "file_1_file_1_jg2242.t1"; gene_id "file_1_file_1_jg2242";
dsanSTOCAGO1482_0	AUGUSTUS	exon	19178343	19179907	.	-	.	transcript_id "file_1_file_1_jg2242.t1"; gene_id "file_1_file_1_jg2242";
dsanSTOCAGO1482_0	AUGUSTUS	intron	19179908	19180020	.	-	.	transcript_id "file_1_file_1_jg2242.t1"; gene_id "file_1_file_1_jg2242";
dsanSTOCAGO1482_0	AUGUSTUS	CDS	19180021	19180305	1	-	2	transcript_id "file_1_file_1_jg2242.t1"; gene_id "file_1_file_1_jg2242";
dsanSTOCAGO1482_0	AUGUSTUS	exon	19180021	19180305	.	-	.	transcript_id "file_1_file_1_jg2242.t1"; gene_id "file_1_file_1_jg2242";
dsanSTOCAGO1482_0	AUGUSTUS	intron	19180306	19180400	.	-	.	transcript_id "file_1_file_1_jg2242.t1"; gene_id "file_1_file_1_jg2242";
dsanSTOCAGO1482_0	AUGUSTUS	transcript	19176084	19180722	.	-	.	transcript_id "file_1_file_1_jg2242.t1"; gene_id "file_1_file_1_jg2242"
dsanSTOCAGO1482_0	AUGUSTUS	gene	19176084	19180722	.	-	.	jg2242
dsanSTOCAGO1482_0	AUGUSTUS	CDS	19180401	19180722	1	-	0	transcript_id "file_1_file_1_jg2242.t1"; gene_id "file_1_file_1_jg2242";
dsanSTOCAGO1482_0	AUGUSTUS	exon	19180401	19180722	.	-	.	transcript_id "file_1_file_1_jg2242.t1"; gene_id "file_1_file_1_jg2242";
dsanSTOCAGO1482_0	AUGUSTUS	start_codon	19180720	19180722	.	-	0	transcript_id "file_1_file_1_jg2242.t1"; gene_id "file_1_file_1_jg2242";
dsanSTOCAGO1482_0	AUGUSTUS	start_codon	1220745	1220747	.	+	0	transcript_id "file_1_file_1_jg197.t1"; gene_id "file_1_file_1_jg197";
dsanSTOCAGO1482_0	AUGUSTUS	CDS	1220745	1220750	0.86	+	0	transcript_id "file_1_file_1_jg197.t1"; gene_id "file_1_file_1_jg197";
dsanSTOCAGO1482_0	AUGUSTUS	exon	1220745	1220750	.	+	.	transcript_id "file_1_file_1_jg197.t1"; gene_id "file_1_file_1_jg197";
dsanSTOCAGO1482_0	AUGUSTUS	intron	1220751	1220818	.	+	.	transcript_id "file_1_file_1_jg197.t1"; gene_id "file_1_file_1_jg197";
dsanSTOCAGO1482_0	AUGUSTUS	transcript	1220745	1221109	.	+	.	transcript_id "file_1_file_1_jg197.t1"; gene_id "file_1_file_1_jg197"
dsanSTOCAGO1482_0	AUGUSTUS	gene	1220745	1221109	.	+	.	jg197
dsanSTOCAGO1482_0	AUGUSTUS	CDS	1220819	1221109	0.85	+	0	transcript_id "file_1_file_1_jg197.t1"; gene_id "file_1_file_1_jg197";
dsanSTOCAGO1482_0	AUGUSTUS	exon	1220819	1221109	.	+	.	transcript_id "file_1_file_1_jg197.t1"; gene_id "file_1_file_1_jg197";
dsanSTOCAGO1482_0	AUGUSTUS	stop_codon	1221107	1221109	.	+	0	transcript_id "file_1_file_1_jg197.t1"; gene_id "file_1_file_1_jg197";
dsanSTOCAGO1482_1	AUGUSTUS	stop_codon	13074664	13074666	.	-	0	transcript_id "file_1_file_1_jg11202.t1"; gene_id "file_1_file_1_jg11202";
dsanSTOCAGO1482_1	AUGUSTUS	CDS	13074664	13074874	0.89	-	1	transcript_id "file_1_file_1_jg11202.t1"; gene_id "file_1_file_1_jg11202";
dsanSTOCAGO1482_1	AUGUSTUS	exon	13074664	13074874	.	-	.	transcript_id "file_1_file_1_jg11202.t1"; gene_id "file_1_file_1_jg11202";
dsanSTOCAGO1482_1	AUGUSTUS	intron	13074875	13075984	.	-	.	transcript_id "file_1_file_1_jg11202.t1"; gene_id "file_1_file_1_jg11202";
dsanSTOCAGO1482_1	AUGUSTUS	CDS	13075985	13076131	0.48	-	1	transcript_id "file_1_file_1_jg11202.t1"; gene_id "file_1_file_1_jg11202";
dsanSTOCAGO1482_1	AUGUSTUS	exon	13075985	13076131	.	-	.	transcript_id "file_1_file_1_jg11202.t1"; gene_id "file_1_file_1_jg11202";
dsanSTOCAGO1482_1	AUGUSTUS	intron	13076132	13076187	.	-	.	transcript_id "file_1_file_1_jg11202.t1"; gene_id "file_1_file_1_jg11202";
dsanSTOCAGO1482_1	AUGUSTUS	CDS	13076188	13076356	1	-	2	transcript_id "file_1_file_1_jg11202.t1"; gene_id "file_1_file_1_jg11202";
dsanSTOCAGO1482_1	AUGUSTUS	exon	13076188	13076356	.	-	.	transcript_id "file_1_file_1_jg11202.t1"; gene_id "file_1_file_1_jg11202";
dsanSTOCAGO1482_1	AUGUSTUS	intron	13076357	13076420	.	-	.	transcript_id "file_1_file_1_jg11202.t1"; gene_id "file_1_file_1_jg11202";
dsanSTOCAGO1482_1	AUGUSTUS	CDS	13076421	13076506	1	-	1	transcript_id "file_1_file_1_jg11202.t1"; gene_id "file_1_file_1_jg11202";
dsanSTOCAGO1482_1	AUGUSTUS	exon	13076421	13076506	.	-	.	transcript_id "file_1_file_1_jg11202.t1"; gene_id "file_1_file_1_jg11202";
dsanSTOCAGO1482_1	AUGUSTUS	intron	13076507	13076562	.	-	.	transcript_id "file_1_file_1_jg11202.t1"; gene_id "file_1_file_1_jg11202";
dsanSTOCAGO1482_1	AUGUSTUS	CDS	13076563	13076815	1	-	2	transcript_id "file_1_file_1_jg11202.t1"; gene_id "file_1_file_1_jg11202";
dsanSTOCAGO1482_1	AUGUSTUS	exon	13076563	13076815	.	-	.	transcript_id "file_1_file_1_jg11202.t1"; gene_id "file_1_file_1_jg11202";
dsanSTOCAGO1482_1	AUGUSTUS	intron	13076816	13076871	.	-	.	transcript_id "file_1_file_1_jg11202.t1"; gene_id "file_1_file_1_jg11202";
dsanSTOCAGO1482_1	AUGUSTUS	CDS	13076872	13077065	1	-	1	transcript_id "file_1_file_1_jg11202.t1"; gene_id "file_1_file_1_jg11202";
dsanSTOCAGO1482_1	AUGUSTUS	exon	13076872	13077065	.	-	.	transcript_id "file_1_file_1_jg11202.t1"; gene_id "file_1_file_1_jg11202";
dsanSTOCAGO1482_1	AUGUSTUS	intron	13077066	13077188	.	-	.	transcript_id "file_1_file_1_jg11202.t1"; gene_id "file_1_file_1_jg11202";
dsanSTOCAGO1482_1	AUGUSTUS	CDS	13077189	13077320	1	-	1	transcript_id "file_1_file_1_jg11202.t1"; gene_id "file_1_file_1_jg11202";
dsanSTOCAGO1482_1	AUGUSTUS	exon	13077189	13077320	.	-	.	transcript_id "file_1_file_1_jg11202.t1"; gene_id "file_1_file_1_jg11202";
dsanSTOCAGO1482_1	AUGUSTUS	intron	13077321	13077375	.	-	.	transcript_id "file_1_file_1_jg11202.t1"; gene_id "file_1_file_1_jg11202";
dsanSTOCAGO1482_1	AUGUSTUS	CDS	13077376	13077556	1	-	2	transcript_id "file_1_file_1_jg11202.t1"; gene_id "file_1_file_1_jg11202";
dsanSTOCAGO1482_1	AUGUSTUS	exon	13077376	13077556	.	-	.	transcript_id "file_1_file_1_jg11202.t1"; gene_id "file_1_file_1_jg11202";
dsanSTOCAGO1482_1	AUGUSTUS	intron	13077557	13077615	.	-	.	transcript_id "file_1_file_1_jg11202.t1"; gene_id "file_1_file_1_jg11202";
dsanSTOCAGO1482_1	AUGUSTUS	transcript	13074664	13077982	.	-	.	transcript_id "file_1_file_1_jg11202.t1"; gene_id "file_1_file_1_jg11202"
dsanSTOCAGO1482_1	AUGUSTUS	gene	13074664	13077982	.	-	.	jg11202
dsanSTOCAGO1482_1	AUGUSTUS	CDS	13077616	13077982	1	-	0	transcript_id "file_1_file_1_jg11202.t1"; gene_id "file_1_file_1_jg11202";
dsanSTOCAGO1482_1	AUGUSTUS	exon	13077616	13077982	.	-	.	transcript_id "file_1_file_1_jg11202.t1"; gene_id "file_1_file_1_jg11202";
dsanSTOCAGO1482_1	AUGUSTUS	start_codon	13077980	13077982	.	-	0	transcript_id "file_1_file_1_jg11202.t1"; gene_id "file_1_file_1_jg11202";
dsanSTOCAGO1482_3	AUGUSTUS	stop_codon	17461768	17461770	.	-	0	transcript_id "file_1_file_1_jg4547.t1"; gene_id "file_1_file_1_jg4547";
dsanSTOCAGO1482_3	AUGUSTUS	CDS	17461768	17462004	0.6	-	0	transcript_id "file_1_file_1_jg4547.t1"; gene_id "file_1_file_1_jg4547";
dsanSTOCAGO1482_3	AUGUSTUS	exon	17461768	17462004	.	-	.	transcript_id "file_1_file_1_jg4547.t1"; gene_id "file_1_file_1_jg4547";
dsanSTOCAGO1482_3	AUGUSTUS	intron	17462005	17462909	.	-	.	transcript_id "file_1_file_1_jg4547.t1"; gene_id "file_1_file_1_jg4547";
dsanSTOCAGO1482_3	AUGUSTUS	CDS	17462910	17463099	1	-	1	transcript_id "file_1_file_1_jg4547.t1"; gene_id "file_1_file_1_jg4547";
dsanSTOCAGO1482_3	AUGUSTUS	exon	17462910	17463099	.	-	.	transcript_id "file_1_file_1_jg4547.t1"; gene_id "file_1_file_1_jg4547";
dsanSTOCAGO1482_3	AUGUSTUS	intron	17463100	17463628	.	-	.	transcript_id "file_1_file_1_jg4547.t1"; gene_id "file_1_file_1_jg4547";
dsanSTOCAGO1482_3	AUGUSTUS	transcript	17461768	17463768	.	-	.	transcript_id "file_1_file_1_jg4547.t1"; gene_id "file_1_file_1_jg4547"
dsanSTOCAGO1482_3	AUGUSTUS	gene	17461768	17463768	.	-	.	jg4547
dsanSTOCAGO1482_3	AUGUSTUS	CDS	17463629	17463768	1	-	0	transcript_id "file_1_file_1_jg4547.t1"; gene_id "file_1_file_1_jg4547";
dsanSTOCAGO1482_3	AUGUSTUS	exon	17463629	17463768	.	-	.	transcript_id "file_1_file_1_jg4547.t1"; gene_id "file_1_file_1_jg4547";
dsanSTOCAGO1482_3	AUGUSTUS	start_codon	17463766	17463768	.	-	0	transcript_id "file_1_file_1_jg4547.t1"; gene_id "file_1_file_1_jg4547";
dsanSTOCAGO1482_2	AUGUSTUS	stop_codon	19414659	19414661	.	-	0	transcript_id "file_1_file_1_jg14852.t1"; gene_id "file_1_file_1_jg14852";
dsanSTOCAGO1482_2	AUGUSTUS	CDS	19414659	19415770	1	-	2	transcript_id "file_1_file_1_jg14852.t1"; gene_id "file_1_file_1_jg14852";
dsanSTOCAGO1482_2	AUGUSTUS	exon	19414659	19415770	.	-	.	transcript_id "file_1_file_1_jg14852.t1"; gene_id "file_1_file_1_jg14852";
dsanSTOCAGO1482_2	AUGUSTUS	intron	19415771	19415834	.	-	.	transcript_id "file_1_file_1_jg14852.t1"; gene_id "file_1_file_1_jg14852";
dsanSTOCAGO1482_2	AUGUSTUS	transcript	19414659	19416096	.	-	.	transcript_id "file_1_file_1_jg14852.t1"; gene_id "file_1_file_1_jg14852"
dsanSTOCAGO1482_2	AUGUSTUS	gene	19414659	19416096	.	-	.	jg14852
dsanSTOCAGO1482_2	AUGUSTUS	CDS	19415835	19416096	1	-	0	transcript_id "file_1_file_1_jg14852.t1"; gene_id "file_1_file_1_jg14852";
dsanSTOCAGO1482_2	AUGUSTUS	exon	19415835	19416096	.	-	.	transcript_id "file_1_file_1_jg14852.t1"; gene_id "file_1_file_1_jg14852";
dsanSTOCAGO1482_2	AUGUSTUS	start_codon	19416094	19416096	.	-	0	transcript_id "file_1_file_1_jg14852.t1"; gene_id "file_1_file_1_jg14852";
dsanSTOCAGO1482_4	AUGUSTUS	start_codon	31021368	31021370	.	+	0	transcript_id "file_1_file_1_jg9132.t1"; gene_id "file_1_file_1_jg9132";
dsanSTOCAGO1482_4	AUGUSTUS	CDS	31021368	31021390	0.97	+	0	transcript_id "file_1_file_1_jg9132.t1"; gene_id "file_1_file_1_jg9132";
dsanSTOCAGO1482_4	AUGUSTUS	exon	31021368	31021390	.	+	.	transcript_id "file_1_file_1_jg9132.t1"; gene_id "file_1_file_1_jg9132";
dsanSTOCAGO1482_4	AUGUSTUS	intron	31021391	31021442	.	+	.	transcript_id "file_1_file_1_jg9132.t1"; gene_id "file_1_file_1_jg9132";
dsanSTOCAGO1482_4	AUGUSTUS	CDS	31021443	31021466	0.89	+	1	transcript_id "file_1_file_1_jg9132.t1"; gene_id "file_1_file_1_jg9132";
dsanSTOCAGO1482_4	AUGUSTUS	exon	31021443	31021466	.	+	.	transcript_id "file_1_file_1_jg9132.t1"; gene_id "file_1_file_1_jg9132";
dsanSTOCAGO1482_4	AUGUSTUS	intron	31021467	31021769	.	+	.	transcript_id "file_1_file_1_jg9132.t1"; gene_id "file_1_file_1_jg9132";
dsanSTOCAGO1482_4	AUGUSTUS	transcript	31021368	31021923	.	+	.	transcript_id "file_1_file_1_jg9132.t1"; gene_id "file_1_file_1_jg9132"
dsanSTOCAGO1482_4	AUGUSTUS	gene	31021368	31021923	.	+	.	jg9132
dsanSTOCAGO1482_4	AUGUSTUS	CDS	31021770	31021923	0.88	+	1	transcript_id "file_1_file_1_jg9132.t1"; gene_id "file_1_file_1_jg9132";
dsanSTOCAGO1482_4	AUGUSTUS	exon	31021770	31021923	.	+	.	transcript_id "file_1_file_1_jg9132.t1"; gene_id "file_1_file_1_jg9132";
dsanSTOCAGO1482_4	AUGUSTUS	stop_codon	31021921	31021923	.	+	0	transcript_id "file_1_file_1_jg9132.t1"; gene_id "file_1_file_1_jg9132";
dsanSTOCAGO1482_1	AUGUSTUS	stop_codon	11293375	11293377	.	-	0	transcript_id "file_1_file_1_jg10988.t1"; gene_id "file_1_file_1_jg10988";
dsanSTOCAGO1482_1	AUGUSTUS	CDS	11293375	11293632	1	-	0	transcript_id "file_1_file_1_jg10988.t1"; gene_id "file_1_file_1_jg10988";
dsanSTOCAGO1482_1	AUGUSTUS	exon	11293375	11293632	.	-	.	transcript_id "file_1_file_1_jg10988.t1"; gene_id "file_1_file_1_jg10988";
dsanSTOCAGO1482_1	AUGUSTUS	transcript	11293375	11293632	.	-	.	transcript_id "file_1_file_1_jg10988.t1"; gene_id "file_1_file_1_jg10988"
dsanSTOCAGO1482_1	AUGUSTUS	gene	11293375	11293632	.	-	.	jg10988
dsanSTOCAGO1482_1	AUGUSTUS	start_codon	11293630	11293632	.	-	0	transcript_id "file_1_file_1_jg10988.t1"; gene_id "file_1_file_1_jg10988";
dsanSTOCAGO1482_4	AUGUSTUS	stop_codon	23040016	23040018	.	-	0	transcript_id "file_1_file_1_jg8267.t1"; gene_id "file_1_file_1_jg8267";
dsanSTOCAGO1482_4	AUGUSTUS	CDS	23040016	23041257	1	-	0	transcript_id "file_1_file_1_jg8267.t1"; gene_id "file_1_file_1_jg8267";
dsanSTOCAGO1482_4	AUGUSTUS	exon	23040016	23041257	.	-	.	transcript_id "file_1_file_1_jg8267.t1"; gene_id "file_1_file_1_jg8267";
dsanSTOCAGO1482_4	AUGUSTUS	transcript	23040016	23041257	.	-	.	transcript_id "file_1_file_1_jg8267.t1"; gene_id "file_1_file_1_jg8267"
dsanSTOCAGO1482_4	AUGUSTUS	gene	23040016	23041257	.	-	.	jg8267
dsanSTOCAGO1482_4	AUGUSTUS	start_codon	23041255	23041257	.	-	0	transcript_id "file_1_file_1_jg8267.t1"; gene_id "file_1_file_1_jg8267";
dsanSTOCAGO1482_2	AUGUSTUS	stop_codon	8112709	8112711	.	-	0	transcript_id "file_1_file_1_jg13280.t1"; gene_id "file_1_file_1_jg13280";
dsanSTOCAGO1482_2	AUGUSTUS	CDS	8112709	8112731	1	-	2	transcript_id "file_1_file_1_jg13280.t1"; gene_id "file_1_file_1_jg13280";
dsanSTOCAGO1482_2	AUGUSTUS	exon	8112709	8112731	.	-	.	transcript_id "file_1_file_1_jg13280.t1"; gene_id "file_1_file_1_jg13280";
dsanSTOCAGO1482_2	AUGUSTUS	intron	8112732	8112799	.	-	.	transcript_id "file_1_file_1_jg13280.t1"; gene_id "file_1_file_1_jg13280";
dsanSTOCAGO1482_2	AUGUSTUS	CDS	8112800	8113142	1	-	0	transcript_id "file_1_file_1_jg13280.t1"; gene_id "file_1_file_1_jg13280";
dsanSTOCAGO1482_2	AUGUSTUS	exon	8112800	8113142	.	-	.	transcript_id "file_1_file_1_jg13280.t1"; gene_id "file_1_file_1_jg13280";
dsanSTOCAGO1482_2	AUGUSTUS	intron	8113143	8113203	.	-	.	transcript_id "file_1_file_1_jg13280.t1"; gene_id "file_1_file_1_jg13280";
dsanSTOCAGO1482_2	AUGUSTUS	transcript	8112709	8113248	.	-	.	transcript_id "file_1_file_1_jg13280.t1"; gene_id "file_1_file_1_jg13280"
dsanSTOCAGO1482_2	AUGUSTUS	gene	8112709	8113248	.	-	.	jg13280
dsanSTOCAGO1482_2	AUGUSTUS	CDS	8113204	8113248	1	-	0	transcript_id "file_1_file_1_jg13280.t1"; gene_id "file_1_file_1_jg13280";
dsanSTOCAGO1482_2	AUGUSTUS	exon	8113204	8113248	.	-	.	transcript_id "file_1_file_1_jg13280.t1"; gene_id "file_1_file_1_jg13280";
dsanSTOCAGO1482_2	AUGUSTUS	start_codon	8113246	8113248	.	-	0	transcript_id "file_1_file_1_jg13280.t1"; gene_id "file_1_file_1_jg13280";
dsanSTOCAGO1482_0	AUGUSTUS	stop_codon	2104285	2104287	.	-	0	transcript_id "file_1_file_1_jg306.t1"; gene_id "file_1_file_1_jg306";
dsanSTOCAGO1482_0	AUGUSTUS	CDS	2104285	2104517	1	-	2	transcript_id "file_1_file_1_jg306.t1"; gene_id "file_1_file_1_jg306";
dsanSTOCAGO1482_0	AUGUSTUS	exon	2104285	2104517	.	-	.	transcript_id "file_1_file_1_jg306.t1"; gene_id "file_1_file_1_jg306";
dsanSTOCAGO1482_0	AUGUSTUS	intron	2104518	2104810	.	-	.	transcript_id "file_1_file_1_jg306.t1"; gene_id "file_1_file_1_jg306";
dsanSTOCAGO1482_0	AUGUSTUS	transcript	2104285	2104991	.	-	.	transcript_id "file_1_file_1_jg306.t1"; gene_id "file_1_file_1_jg306"
dsanSTOCAGO1482_0	AUGUSTUS	gene	2104285	2104991	.	-	.	jg306
dsanSTOCAGO1482_0	AUGUSTUS	CDS	2104811	2104991	1	-	0	transcript_id "file_1_file_1_jg306.t1"; gene_id "file_1_file_1_jg306";
dsanSTOCAGO1482_0	AUGUSTUS	exon	2104811	2104991	.	-	.	transcript_id "file_1_file_1_jg306.t1"; gene_id "file_1_file_1_jg306";
dsanSTOCAGO1482_0	AUGUSTUS	start_codon	2104989	2104991	.	-	0	transcript_id "file_1_file_1_jg306.t1"; gene_id "file_1_file_1_jg306";
dsanSTOCAGO1482_1	AUGUSTUS	stop_codon	18946825	18946827	.	-	0	transcript_id "file_1_file_1_jg12089.t1"; gene_id "file_1_file_1_jg12089";
dsanSTOCAGO1482_1	AUGUSTUS	CDS	18946825	18946913	1	-	2	transcript_id "file_1_file_1_jg12089.t1"; gene_id "file_1_file_1_jg12089";
dsanSTOCAGO1482_1	AUGUSTUS	exon	18946825	18946913	.	-	.	transcript_id "file_1_file_1_jg12089.t1"; gene_id "file_1_file_1_jg12089";
dsanSTOCAGO1482_1	AUGUSTUS	intron	18946914	18946970	.	-	.	transcript_id "file_1_file_1_jg12089.t1"; gene_id "file_1_file_1_jg12089";
dsanSTOCAGO1482_1	AUGUSTUS	CDS	18946971	18947276	1	-	2	transcript_id "file_1_file_1_jg12089.t1"; gene_id "file_1_file_1_jg12089";
dsanSTOCAGO1482_1	AUGUSTUS	exon	18946971	18947276	.	-	.	transcript_id "file_1_file_1_jg12089.t1"; gene_id "file_1_file_1_jg12089";
dsanSTOCAGO1482_1	AUGUSTUS	intron	18947277	18947326	.	-	.	transcript_id "file_1_file_1_jg12089.t1"; gene_id "file_1_file_1_jg12089";
dsanSTOCAGO1482_1	AUGUSTUS	transcript	18946825	18947342	.	-	.	transcript_id "file_1_file_1_jg12089.t1"; gene_id "file_1_file_1_jg12089"
dsanSTOCAGO1482_1	AUGUSTUS	gene	18946825	18947342	.	-	.	jg12089
dsanSTOCAGO1482_1	AUGUSTUS	CDS	18947327	18947342	1	-	0	transcript_id "file_1_file_1_jg12089.t1"; gene_id "file_1_file_1_jg12089";
dsanSTOCAGO1482_1	AUGUSTUS	exon	18947327	18947342	.	-	.	transcript_id "file_1_file_1_jg12089.t1"; gene_id "file_1_file_1_jg12089";
dsanSTOCAGO1482_1	AUGUSTUS	start_codon	18947340	18947342	.	-	0	transcript_id "file_1_file_1_jg12089.t1"; gene_id "file_1_file_1_jg12089";
dsanSTOCAGO1482_3	AUGUSTUS	stop_codon	20287948	20287950	.	-	0	transcript_id "file_1_file_1_jg4960.t1"; gene_id "file_1_file_1_jg4960";
dsanSTOCAGO1482_3	AUGUSTUS	CDS	20287948	20288334	1	-	0	transcript_id "file_1_file_1_jg4960.t1"; gene_id "file_1_file_1_jg4960";
dsanSTOCAGO1482_3	AUGUSTUS	exon	20287948	20288334	.	-	.	transcript_id "file_1_file_1_jg4960.t1"; gene_id "file_1_file_1_jg4960";
dsanSTOCAGO1482_3	AUGUSTUS	intron	20288335	20288470	.	-	.	transcript_id "file_1_file_1_jg4960.t1"; gene_id "file_1_file_1_jg4960";
dsanSTOCAGO1482_3	AUGUSTUS	transcript	20287948	20289283	.	-	.	transcript_id "file_1_file_1_jg4960.t1"; gene_id "file_1_file_1_jg4960"
dsanSTOCAGO1482_3	AUGUSTUS	gene	20287948	20289283	.	-	.	jg4960
dsanSTOCAGO1482_3	AUGUSTUS	CDS	20288471	20289283	1	-	0	transcript_id "file_1_file_1_jg4960.t1"; gene_id "file_1_file_1_jg4960";
dsanSTOCAGO1482_3	AUGUSTUS	exon	20288471	20289283	.	-	.	transcript_id "file_1_file_1_jg4960.t1"; gene_id "file_1_file_1_jg4960";
dsanSTOCAGO1482_3	AUGUSTUS	start_codon	20289281	20289283	.	-	0	transcript_id "file_1_file_1_jg4960.t1"; gene_id "file_1_file_1_jg4960";
dsanSTOCAGO1482_1	AUGUSTUS	start_codon	22261066	22261068	.	+	0	transcript_id "file_1_file_1_jg12394.t1"; gene_id "file_1_file_1_jg12394";
dsanSTOCAGO1482_1	AUGUSTUS	CDS	22261066	22262703	0.68	+	0	transcript_id "file_1_file_1_jg12394.t1"; gene_id "file_1_file_1_jg12394";
dsanSTOCAGO1482_1	AUGUSTUS	exon	22261066	22262703	.	+	.	transcript_id "file_1_file_1_jg12394.t1"; gene_id "file_1_file_1_jg12394";
dsanSTOCAGO1482_1	AUGUSTUS	transcript	22261066	22262703	.	+	.	transcript_id "file_1_file_1_jg12394.t1"; gene_id "file_1_file_1_jg12394"
dsanSTOCAGO1482_1	AUGUSTUS	gene	22261066	22262703	.	+	.	jg12394
dsanSTOCAGO1482_1	AUGUSTUS	stop_codon	22262701	22262703	.	+	0	transcript_id "file_1_file_1_jg12394.t1"; gene_id "file_1_file_1_jg12394";
dsanSTOCAGO1482_4	AUGUSTUS	start_codon	18430982	18430984	.	+	0	transcript_id "file_1_file_1_jg7683.t1"; gene_id "file_1_file_1_jg7683";
dsanSTOCAGO1482_4	AUGUSTUS	CDS	18430982	18431607	1	+	0	transcript_id "file_1_file_1_jg7683.t1"; gene_id "file_1_file_1_jg7683";
dsanSTOCAGO1482_4	AUGUSTUS	exon	18430982	18431607	.	+	.	transcript_id "file_1_file_1_jg7683.t1"; gene_id "file_1_file_1_jg7683";
dsanSTOCAGO1482_4	AUGUSTUS	intron	18431608	18431661	.	+	.	transcript_id "file_1_file_1_jg7683.t1"; gene_id "file_1_file_1_jg7683";
dsanSTOCAGO1482_4	AUGUSTUS	CDS	18431662	18431958	1	+	1	transcript_id "file_1_file_1_jg7683.t1"; gene_id "file_1_file_1_jg7683";
dsanSTOCAGO1482_4	AUGUSTUS	exon	18431662	18431958	.	+	.	transcript_id "file_1_file_1_jg7683.t1"; gene_id "file_1_file_1_jg7683";
dsanSTOCAGO1482_4	AUGUSTUS	intron	18431959	18432039	.	+	.	transcript_id "file_1_file_1_jg7683.t1"; gene_id "file_1_file_1_jg7683";
dsanSTOCAGO1482_4	AUGUSTUS	CDS	18432040	18432226	1	+	1	transcript_id "file_1_file_1_jg7683.t1"; gene_id "file_1_file_1_jg7683";
dsanSTOCAGO1482_4	AUGUSTUS	exon	18432040	18432226	.	+	.	transcript_id "file_1_file_1_jg7683.t1"; gene_id "file_1_file_1_jg7683";
dsanSTOCAGO1482_4	AUGUSTUS	intron	18432227	18432285	.	+	.	transcript_id "file_1_file_1_jg7683.t1"; gene_id "file_1_file_1_jg7683";
dsanSTOCAGO1482_4	AUGUSTUS	CDS	18432286	18432533	1	+	0	transcript_id "file_1_file_1_jg7683.t1"; gene_id "file_1_file_1_jg7683";
dsanSTOCAGO1482_4	AUGUSTUS	exon	18432286	18432533	.	+	.	transcript_id "file_1_file_1_jg7683.t1"; gene_id "file_1_file_1_jg7683";
dsanSTOCAGO1482_4	AUGUSTUS	intron	18432534	18432660	.	+	.	transcript_id "file_1_file_1_jg7683.t1"; gene_id "file_1_file_1_jg7683";
dsanSTOCAGO1482_4	AUGUSTUS	CDS	18432661	18433779	1	+	1	transcript_id "file_1_file_1_jg7683.t1"; gene_id "file_1_file_1_jg7683";
dsanSTOCAGO1482_4	AUGUSTUS	exon	18432661	18433779	.	+	.	transcript_id "file_1_file_1_jg7683.t1"; gene_id "file_1_file_1_jg7683";
dsanSTOCAGO1482_4	AUGUSTUS	intron	18433780	18433840	.	+	.	transcript_id "file_1_file_1_jg7683.t1"; gene_id "file_1_file_1_jg7683";
dsanSTOCAGO1482_4	AUGUSTUS	transcript	18430982	18434147	.	+	.	transcript_id "file_1_file_1_jg7683.t1"; gene_id "file_1_file_1_jg7683"
dsanSTOCAGO1482_4	AUGUSTUS	gene	18430982	18434147	.	+	.	jg7683
dsanSTOCAGO1482_4	AUGUSTUS	CDS	18433841	18434147	1	+	1	transcript_id "file_1_file_1_jg7683.t1"; gene_id "file_1_file_1_jg7683";
dsanSTOCAGO1482_4	AUGUSTUS	exon	18433841	18434147	.	+	.	transcript_id "file_1_file_1_jg7683.t1"; gene_id "file_1_file_1_jg7683";
dsanSTOCAGO1482_4	AUGUSTUS	stop_codon	18434145	18434147	.	+	0	transcript_id "file_1_file_1_jg7683.t1"; gene_id "file_1_file_1_jg7683";
dsanSTOCAGO1482_2	AUGUSTUS	start_codon	7074215	7074217	.	+	0	transcript_id "file_1_file_1_jg13132.t1"; gene_id "file_1_file_1_jg13132";
dsanSTOCAGO1482_2	AUGUSTUS	CDS	7074215	7074282	1	+	0	transcript_id "file_1_file_1_jg13132.t1"; gene_id "file_1_file_1_jg13132";
dsanSTOCAGO1482_2	AUGUSTUS	exon	7074215	7074282	.	+	.	transcript_id "file_1_file_1_jg13132.t1"; gene_id "file_1_file_1_jg13132";
dsanSTOCAGO1482_2	AUGUSTUS	intron	7074283	7074503	.	+	.	transcript_id "file_1_file_1_jg13132.t1"; gene_id "file_1_file_1_jg13132";
dsanSTOCAGO1482_2	AUGUSTUS	CDS	7074504	7074758	1	+	1	transcript_id "file_1_file_1_jg13132.t1"; gene_id "file_1_file_1_jg13132";
dsanSTOCAGO1482_2	AUGUSTUS	exon	7074504	7074758	.	+	.	transcript_id "file_1_file_1_jg13132.t1"; gene_id "file_1_file_1_jg13132";
dsanSTOCAGO1482_2	AUGUSTUS	intron	7074759	7074828	.	+	.	transcript_id "file_1_file_1_jg13132.t1"; gene_id "file_1_file_1_jg13132";
dsanSTOCAGO1482_2	AUGUSTUS	CDS	7074829	7074982	1	+	1	transcript_id "file_1_file_1_jg13132.t1"; gene_id "file_1_file_1_jg13132";
dsanSTOCAGO1482_2	AUGUSTUS	exon	7074829	7074982	.	+	.	transcript_id "file_1_file_1_jg13132.t1"; gene_id "file_1_file_1_jg13132";
dsanSTOCAGO1482_2	AUGUSTUS	intron	7074983	7075047	.	+	.	transcript_id "file_1_file_1_jg13132.t1"; gene_id "file_1_file_1_jg13132";
dsanSTOCAGO1482_2	AUGUSTUS	CDS	7075048	7076846	1	+	0	transcript_id "file_1_file_1_jg13132.t1"; gene_id "file_1_file_1_jg13132";
dsanSTOCAGO1482_2	AUGUSTUS	exon	7075048	7076846	.	+	.	transcript_id "file_1_file_1_jg13132.t1"; gene_id "file_1_file_1_jg13132";
dsanSTOCAGO1482_2	AUGUSTUS	intron	7076847	7076906	.	+	.	transcript_id "file_1_file_1_jg13132.t1"; gene_id "file_1_file_1_jg13132";
dsanSTOCAGO1482_2	AUGUSTUS	CDS	7076907	7078533	1	+	1	transcript_id "file_1_file_1_jg13132.t1"; gene_id "file_1_file_1_jg13132";
dsanSTOCAGO1482_2	AUGUSTUS	exon	7076907	7078533	.	+	.	transcript_id "file_1_file_1_jg13132.t1"; gene_id "file_1_file_1_jg13132";
dsanSTOCAGO1482_2	AUGUSTUS	intron	7078534	7078591	.	+	.	transcript_id "file_1_file_1_jg13132.t1"; gene_id "file_1_file_1_jg13132";
dsanSTOCAGO1482_2	AUGUSTUS	transcript	7074215	7078612	.	+	.	transcript_id "file_1_file_1_jg13132.t1"; gene_id "file_1_file_1_jg13132"
dsanSTOCAGO1482_2	AUGUSTUS	gene	7074215	7078612	.	+	.	jg13132
dsanSTOCAGO1482_2	AUGUSTUS	CDS	7078592	7078612	1	+	0	transcript_id "file_1_file_1_jg13132.t1"; gene_id "file_1_file_1_jg13132";
dsanSTOCAGO1482_2	AUGUSTUS	exon	7078592	7078612	.	+	.	transcript_id "file_1_file_1_jg13132.t1"; gene_id "file_1_file_1_jg13132";
dsanSTOCAGO1482_2	AUGUSTUS	stop_codon	7078610	7078612	.	+	0	transcript_id "file_1_file_1_jg13132.t1"; gene_id "file_1_file_1_jg13132";
dsanSTOCAGO1482_4	AUGUSTUS	stop_codon	23596741	23596743	.	-	0	transcript_id "file_1_file_1_jg8338.t1"; gene_id "file_1_file_1_jg8338";
dsanSTOCAGO1482_4	AUGUSTUS	CDS	23596741	23596846	1	-	1	transcript_id "file_1_file_1_jg8338.t1"; gene_id "file_1_file_1_jg8338";
dsanSTOCAGO1482_4	AUGUSTUS	exon	23596741	23596846	.	-	.	transcript_id "file_1_file_1_jg8338.t1"; gene_id "file_1_file_1_jg8338";
dsanSTOCAGO1482_4	AUGUSTUS	intron	23596847	23596896	.	-	.	transcript_id "file_1_file_1_jg8338.t1"; gene_id "file_1_file_1_jg8338";
dsanSTOCAGO1482_4	AUGUSTUS	CDS	23596897	23597222	1	-	0	transcript_id "file_1_file_1_jg8338.t1"; gene_id "file_1_file_1_jg8338";
dsanSTOCAGO1482_4	AUGUSTUS	exon	23596897	23597222	.	-	.	transcript_id "file_1_file_1_jg8338.t1"; gene_id "file_1_file_1_jg8338";
dsanSTOCAGO1482_4	AUGUSTUS	intron	23597223	23597287	.	-	.	transcript_id "file_1_file_1_jg8338.t1"; gene_id "file_1_file_1_jg8338";
dsanSTOCAGO1482_4	AUGUSTUS	CDS	23597288	23597499	1	-	2	transcript_id "file_1_file_1_jg8338.t1"; gene_id "file_1_file_1_jg8338";
dsanSTOCAGO1482_4	AUGUSTUS	exon	23597288	23597499	.	-	.	transcript_id "file_1_file_1_jg8338.t1"; gene_id "file_1_file_1_jg8338";
dsanSTOCAGO1482_4	AUGUSTUS	intron	23597500	23597559	.	-	.	transcript_id "file_1_file_1_jg8338.t1"; gene_id "file_1_file_1_jg8338";
dsanSTOCAGO1482_4	AUGUSTUS	CDS	23597560	23597869	1	-	0	transcript_id "file_1_file_1_jg8338.t1"; gene_id "file_1_file_1_jg8338";
dsanSTOCAGO1482_4	AUGUSTUS	exon	23597560	23597869	.	-	.	transcript_id "file_1_file_1_jg8338.t1"; gene_id "file_1_file_1_jg8338";
dsanSTOCAGO1482_4	AUGUSTUS	intron	23597870	23597937	.	-	.	transcript_id "file_1_file_1_jg8338.t1"; gene_id "file_1_file_1_jg8338";
dsanSTOCAGO1482_4	AUGUSTUS	CDS	23597938	23598085	1	-	1	transcript_id "file_1_file_1_jg8338.t1"; gene_id "file_1_file_1_jg8338";
dsanSTOCAGO1482_4	AUGUSTUS	exon	23597938	23598085	.	-	.	transcript_id "file_1_file_1_jg8338.t1"; gene_id "file_1_file_1_jg8338";
dsanSTOCAGO1482_4	AUGUSTUS	intron	23598086	23598165	.	-	.	transcript_id "file_1_file_1_jg8338.t1"; gene_id "file_1_file_1_jg8338";
dsanSTOCAGO1482_4	AUGUSTUS	transcript	23596741	23598209	.	-	.	transcript_id "file_1_file_1_jg8338.t1"; gene_id "file_1_file_1_jg8338"
dsanSTOCAGO1482_4	AUGUSTUS	gene	23596741	23598209	.	-	.	jg8338
dsanSTOCAGO1482_4	AUGUSTUS	CDS	23598166	23598209	1	-	0	transcript_id "file_1_file_1_jg8338.t1"; gene_id "file_1_file_1_jg8338";
dsanSTOCAGO1482_4	AUGUSTUS	exon	23598166	23598209	.	-	.	transcript_id "file_1_file_1_jg8338.t1"; gene_id "file_1_file_1_jg8338";
dsanSTOCAGO1482_4	AUGUSTUS	start_codon	23598207	23598209	.	-	0	transcript_id "file_1_file_1_jg8338.t1"; gene_id "file_1_file_1_jg8338";
dsanSTOCAGO1482_3	AUGUSTUS	start_codon	16625293	16625295	.	+	0	transcript_id "file_1_file_1_jg4424.t2"; gene_id "file_1_file_1_jg4424";
dsanSTOCAGO1482_3	AUGUSTUS	CDS	16625293	16626667	0.87	+	0	transcript_id "file_1_file_1_jg4424.t2"; gene_id "file_1_file_1_jg4424";
dsanSTOCAGO1482_3	AUGUSTUS	exon	16625293	16626667	.	+	.	transcript_id "file_1_file_1_jg4424.t2"; gene_id "file_1_file_1_jg4424";
dsanSTOCAGO1482_3	AUGUSTUS	intron	16626668	16631852	.	+	.	transcript_id "file_1_file_1_jg4424.t2"; gene_id "file_1_file_1_jg4424";
dsanSTOCAGO1482_3	AUGUSTUS	CDS	16631853	16632387	0.32	+	2	transcript_id "file_1_file_1_jg4424.t2"; gene_id "file_1_file_1_jg4424";
dsanSTOCAGO1482_3	AUGUSTUS	exon	16631853	16632387	.	+	.	transcript_id "file_1_file_1_jg4424.t2"; gene_id "file_1_file_1_jg4424";
dsanSTOCAGO1482_3	AUGUSTUS	intron	16632388	16633914	.	+	.	transcript_id "file_1_file_1_jg4424.t2"; gene_id "file_1_file_1_jg4424";
dsanSTOCAGO1482_3	AUGUSTUS	CDS	16633915	16634290	0.44	+	1	transcript_id "file_1_file_1_jg4424.t2"; gene_id "file_1_file_1_jg4424";
dsanSTOCAGO1482_3	AUGUSTUS	exon	16633915	16634290	.	+	.	transcript_id "file_1_file_1_jg4424.t2"; gene_id "file_1_file_1_jg4424";
dsanSTOCAGO1482_3	AUGUSTUS	intron	16634291	16636552	.	+	.	transcript_id "file_1_file_1_jg4424.t2"; gene_id "file_1_file_1_jg4424";
dsanSTOCAGO1482_3	AUGUSTUS	transcript	16625293	16636909	.	+	.	transcript_id "file_1_file_1_jg4424.t2"; gene_id "file_1_file_1_jg4424"
dsanSTOCAGO1482_3	AUGUSTUS	CDS	16636553	16636909	0.99	+	0	transcript_id "file_1_file_1_jg4424.t2"; gene_id "file_1_file_1_jg4424";
dsanSTOCAGO1482_3	AUGUSTUS	exon	16636553	16636909	.	+	.	transcript_id "file_1_file_1_jg4424.t2"; gene_id "file_1_file_1_jg4424";
dsanSTOCAGO1482_3	AUGUSTUS	stop_codon	16636907	16636909	.	+	0	transcript_id "file_1_file_1_jg4424.t2"; gene_id "file_1_file_1_jg4424";
dsanSTOCAGO1482_8	AUGUSTUS	start_codon	46224	46226	.	+	0	transcript_id "file_1_file_1_jg2313.t1"; gene_id "file_1_file_1_jg2313";
dsanSTOCAGO1482_8	AUGUSTUS	CDS	46224	46281	0.83	+	0	transcript_id "file_1_file_1_jg2313.t1"; gene_id "file_1_file_1_jg2313";
dsanSTOCAGO1482_8	AUGUSTUS	exon	46224	46281	.	+	.	transcript_id "file_1_file_1_jg2313.t1"; gene_id "file_1_file_1_jg2313";
dsanSTOCAGO1482_8	AUGUSTUS	intron	46282	46336	.	+	.	transcript_id "file_1_file_1_jg2313.t1"; gene_id "file_1_file_1_jg2313";
dsanSTOCAGO1482_8	AUGUSTUS	transcript	46224	46557	.	+	.	transcript_id "file_1_file_1_jg2313.t1"; gene_id "file_1_file_1_jg2313"
dsanSTOCAGO1482_8	AUGUSTUS	gene	46224	46557	.	+	.	jg2313
dsanSTOCAGO1482_8	AUGUSTUS	CDS	46337	46557	0.86	+	2	transcript_id "file_1_file_1_jg2313.t1"; gene_id "file_1_file_1_jg2313";
dsanSTOCAGO1482_8	AUGUSTUS	exon	46337	46557	.	+	.	transcript_id "file_1_file_1_jg2313.t1"; gene_id "file_1_file_1_jg2313";
dsanSTOCAGO1482_8	AUGUSTUS	stop_codon	46555	46557	.	+	0	transcript_id "file_1_file_1_jg2313.t1"; gene_id "file_1_file_1_jg2313";
dsanSTOCAGO1482_1	AUGUSTUS	stop_codon	17978051	17978053	.	-	0	transcript_id "file_1_file_1_jg11948.t1"; gene_id "file_1_file_1_jg11948";
dsanSTOCAGO1482_1	AUGUSTUS	CDS	17978051	17978213	1	-	1	transcript_id "file_1_file_1_jg11948.t1"; gene_id "file_1_file_1_jg11948";
dsanSTOCAGO1482_1	AUGUSTUS	exon	17978051	17978213	.	-	.	transcript_id "file_1_file_1_jg11948.t1"; gene_id "file_1_file_1_jg11948";
dsanSTOCAGO1482_1	AUGUSTUS	intron	17978214	17978827	.	-	.	transcript_id "file_1_file_1_jg11948.t1"; gene_id "file_1_file_1_jg11948";
dsanSTOCAGO1482_1	AUGUSTUS	transcript	17978051	17979945	.	-	.	transcript_id "file_1_file_1_jg11948.t1"; gene_id "file_1_file_1_jg11948"
dsanSTOCAGO1482_1	AUGUSTUS	gene	17978051	17979945	.	-	.	jg11948
dsanSTOCAGO1482_1	AUGUSTUS	CDS	17978828	17979945	1	-	0	transcript_id "file_1_file_1_jg11948.t1"; gene_id "file_1_file_1_jg11948";
dsanSTOCAGO1482_1	AUGUSTUS	exon	17978828	17979945	.	-	.	transcript_id "file_1_file_1_jg11948.t1"; gene_id "file_1_file_1_jg11948";
dsanSTOCAGO1482_1	AUGUSTUS	start_codon	17979943	17979945	.	-	0	transcript_id "file_1_file_1_jg11948.t1"; gene_id "file_1_file_1_jg11948";
dsanSTOCAGO1482_2	AUGUSTUS	start_codon	14104586	14104588	.	+	0	transcript_id "file_1_file_1_jg14066.t1"; gene_id "file_1_file_1_jg14066";
dsanSTOCAGO1482_2	AUGUSTUS	CDS	14104586	14105560	1	+	0	transcript_id "file_1_file_1_jg14066.t1"; gene_id "file_1_file_1_jg14066";
dsanSTOCAGO1482_2	AUGUSTUS	exon	14104586	14105560	.	+	.	transcript_id "file_1_file_1_jg14066.t1"; gene_id "file_1_file_1_jg14066";
dsanSTOCAGO1482_2	AUGUSTUS	transcript	14104586	14105560	.	+	.	transcript_id "file_1_file_1_jg14066.t1"; gene_id "file_1_file_1_jg14066"
dsanSTOCAGO1482_2	AUGUSTUS	gene	14104586	14105560	.	+	.	jg14066
dsanSTOCAGO1482_2	AUGUSTUS	stop_codon	14105558	14105560	.	+	0	transcript_id "file_1_file_1_jg14066.t1"; gene_id "file_1_file_1_jg14066";
dsanSTOCAGO1482_3	AUGUSTUS	start_codon	18785423	18785425	.	+	0	transcript_id "file_1_file_1_jg4732.t1"; gene_id "file_1_file_1_jg4732";
dsanSTOCAGO1482_3	AUGUSTUS	CDS	18785423	18785902	1	+	0	transcript_id "file_1_file_1_jg4732.t1"; gene_id "file_1_file_1_jg4732";
dsanSTOCAGO1482_3	AUGUSTUS	exon	18785423	18785902	.	+	.	transcript_id "file_1_file_1_jg4732.t1"; gene_id "file_1_file_1_jg4732";
dsanSTOCAGO1482_3	AUGUSTUS	intron	18785903	18786249	.	+	.	transcript_id "file_1_file_1_jg4732.t1"; gene_id "file_1_file_1_jg4732";
dsanSTOCAGO1482_3	AUGUSTUS	CDS	18786250	18786353	1	+	0	transcript_id "file_1_file_1_jg4732.t1"; gene_id "file_1_file_1_jg4732";
dsanSTOCAGO1482_3	AUGUSTUS	exon	18786250	18786353	.	+	.	transcript_id "file_1_file_1_jg4732.t1"; gene_id "file_1_file_1_jg4732";
dsanSTOCAGO1482_3	AUGUSTUS	intron	18786354	18786417	.	+	.	transcript_id "file_1_file_1_jg4732.t1"; gene_id "file_1_file_1_jg4732";
dsanSTOCAGO1482_3	AUGUSTUS	CDS	18786418	18786599	0.98	+	1	transcript_id "file_1_file_1_jg4732.t1"; gene_id "file_1_file_1_jg4732";
dsanSTOCAGO1482_3	AUGUSTUS	exon	18786418	18786599	.	+	.	transcript_id "file_1_file_1_jg4732.t1"; gene_id "file_1_file_1_jg4732";
dsanSTOCAGO1482_3	AUGUSTUS	intron	18786600	18786655	.	+	.	transcript_id "file_1_file_1_jg4732.t1"; gene_id "file_1_file_1_jg4732";
dsanSTOCAGO1482_3	AUGUSTUS	transcript	18785423	18786687	.	+	.	transcript_id "file_1_file_1_jg4732.t1"; gene_id "file_1_file_1_jg4732"
dsanSTOCAGO1482_3	AUGUSTUS	gene	18785423	18786687	.	+	.	jg4732
dsanSTOCAGO1482_3	AUGUSTUS	CDS	18786656	18786687	0.76	+	2	transcript_id "file_1_file_1_jg4732.t1"; gene_id "file_1_file_1_jg4732";
dsanSTOCAGO1482_3	AUGUSTUS	exon	18786656	18786687	.	+	.	transcript_id "file_1_file_1_jg4732.t1"; gene_id "file_1_file_1_jg4732";
dsanSTOCAGO1482_3	AUGUSTUS	stop_codon	18786685	18786687	.	+	0	transcript_id "file_1_file_1_jg4732.t1"; gene_id "file_1_file_1_jg4732";
dsanSTOCAGO1482_4	AUGUSTUS	stop_codon	11196194	11196196	.	-	0	transcript_id "file_1_file_1_jg6738.t2"; gene_id "file_1_file_1_jg6738";
dsanSTOCAGO1482_4	AUGUSTUS	CDS	11196194	11198008	1	-	0	transcript_id "file_1_file_1_jg6738.t2"; gene_id "file_1_file_1_jg6738";
dsanSTOCAGO1482_4	AUGUSTUS	exon	11196194	11198008	.	-	.	transcript_id "file_1_file_1_jg6738.t2"; gene_id "file_1_file_1_jg6738";
dsanSTOCAGO1482_4	AUGUSTUS	transcript	11196194	11198008	.	-	.	transcript_id "file_1_file_1_jg6738.t2"; gene_id "file_1_file_1_jg6738"
dsanSTOCAGO1482_4	AUGUSTUS	gene	11196194	11198008	.	-	.	jg6738
dsanSTOCAGO1482_4	AUGUSTUS	start_codon	11198006	11198008	.	-	0	transcript_id "file_1_file_1_jg6738.t2"; gene_id "file_1_file_1_jg6738";
dsanSTOCAGO1482_86	AUGUSTUS	start_codon	1146566	1146568	.	+	0	transcript_id "file_1_file_1_jg9291.t1"; gene_id "file_1_file_1_jg9291";
dsanSTOCAGO1482_86	AUGUSTUS	CDS	1146566	1146628	1	+	0	transcript_id "file_1_file_1_jg9291.t1"; gene_id "file_1_file_1_jg9291";
dsanSTOCAGO1482_86	AUGUSTUS	exon	1146566	1146628	.	+	.	transcript_id "file_1_file_1_jg9291.t1"; gene_id "file_1_file_1_jg9291";
dsanSTOCAGO1482_86	AUGUSTUS	intron	1146629	1146814	.	+	.	transcript_id "file_1_file_1_jg9291.t1"; gene_id "file_1_file_1_jg9291";
dsanSTOCAGO1482_86	AUGUSTUS	CDS	1146815	1147042	1	+	0	transcript_id "file_1_file_1_jg9291.t1"; gene_id "file_1_file_1_jg9291";
dsanSTOCAGO1482_86	AUGUSTUS	exon	1146815	1147042	.	+	.	transcript_id "file_1_file_1_jg9291.t1"; gene_id "file_1_file_1_jg9291";
dsanSTOCAGO1482_86	AUGUSTUS	intron	1147043	1147632	.	+	.	transcript_id "file_1_file_1_jg9291.t1"; gene_id "file_1_file_1_jg9291";
dsanSTOCAGO1482_86	AUGUSTUS	CDS	1147633	1147834	1	+	0	transcript_id "file_1_file_1_jg9291.t1"; gene_id "file_1_file_1_jg9291";
dsanSTOCAGO1482_86	AUGUSTUS	exon	1147633	1147834	.	+	.	transcript_id "file_1_file_1_jg9291.t1"; gene_id "file_1_file_1_jg9291";
dsanSTOCAGO1482_86	AUGUSTUS	intron	1147835	1148146	.	+	.	transcript_id "file_1_file_1_jg9291.t1"; gene_id "file_1_file_1_jg9291";
dsanSTOCAGO1482_86	AUGUSTUS	CDS	1148147	1148276	1	+	2	transcript_id "file_1_file_1_jg9291.t1"; gene_id "file_1_file_1_jg9291";
dsanSTOCAGO1482_86	AUGUSTUS	exon	1148147	1148276	.	+	.	transcript_id "file_1_file_1_jg9291.t1"; gene_id "file_1_file_1_jg9291";
dsanSTOCAGO1482_86	AUGUSTUS	intron	1148277	1148351	.	+	.	transcript_id "file_1_file_1_jg9291.t1"; gene_id "file_1_file_1_jg9291";
dsanSTOCAGO1482_86	AUGUSTUS	transcript	1146566	1148760	.	+	.	transcript_id "file_1_file_1_jg9291.t1"; gene_id "file_1_file_1_jg9291"
dsanSTOCAGO1482_86	AUGUSTUS	gene	1146566	1148760	.	+	.	jg9291
dsanSTOCAGO1482_86	AUGUSTUS	CDS	1148352	1148760	1	+	1	transcript_id "file_1_file_1_jg9291.t1"; gene_id "file_1_file_1_jg9291";
dsanSTOCAGO1482_86	AUGUSTUS	exon	1148352	1148760	.	+	.	transcript_id "file_1_file_1_jg9291.t1"; gene_id "file_1_file_1_jg9291";
dsanSTOCAGO1482_86	AUGUSTUS	stop_codon	1148758	1148760	.	+	0	transcript_id "file_1_file_1_jg9291.t1"; gene_id "file_1_file_1_jg9291";
dsanSTOCAGO1482_0	AUGUSTUS	start_codon	5144122	5144124	.	+	0	transcript_id "file_1_file_1_jg619.t1"; gene_id "file_1_file_1_jg619";
dsanSTOCAGO1482_0	AUGUSTUS	CDS	5144122	5144697	1	+	0	transcript_id "file_1_file_1_jg619.t1"; gene_id "file_1_file_1_jg619";
dsanSTOCAGO1482_0	AUGUSTUS	exon	5144122	5144697	.	+	.	transcript_id "file_1_file_1_jg619.t1"; gene_id "file_1_file_1_jg619";
dsanSTOCAGO1482_0	AUGUSTUS	transcript	5144122	5144697	.	+	.	transcript_id "file_1_file_1_jg619.t1"; gene_id "file_1_file_1_jg619"
dsanSTOCAGO1482_0	AUGUSTUS	gene	5144122	5144697	.	+	.	jg619
dsanSTOCAGO1482_0	AUGUSTUS	stop_codon	5144695	5144697	.	+	0	transcript_id "file_1_file_1_jg619.t1"; gene_id "file_1_file_1_jg619";
dsanSTOCAGO1482_2	AUGUSTUS	stop_codon	21571639	21571641	.	-	0	transcript_id "file_1_file_1_jg15246.t1"; gene_id "file_1_file_1_jg15246";
dsanSTOCAGO1482_2	AUGUSTUS	CDS	21571639	21571947	1	-	0	transcript_id "file_1_file_1_jg15246.t1"; gene_id "file_1_file_1_jg15246";
dsanSTOCAGO1482_2	AUGUSTUS	exon	21571639	21571947	.	-	.	transcript_id "file_1_file_1_jg15246.t1"; gene_id "file_1_file_1_jg15246";
dsanSTOCAGO1482_2	AUGUSTUS	transcript	21571639	21571947	.	-	.	transcript_id "file_1_file_1_jg15246.t1"; gene_id "file_1_file_1_jg15246"
dsanSTOCAGO1482_2	AUGUSTUS	gene	21571639	21571947	.	-	.	jg15246
dsanSTOCAGO1482_2	AUGUSTUS	start_codon	21571945	21571947	.	-	0	transcript_id "file_1_file_1_jg15246.t1"; gene_id "file_1_file_1_jg15246";
dsanSTOCAGO1482_1	AUGUSTUS	start_codon	5859067	5859069	.	+	0	transcript_id "file_1_file_1_jg10197.t1"; gene_id "file_1_file_1_jg10197";
dsanSTOCAGO1482_1	AUGUSTUS	CDS	5859067	5859176	1	+	0	transcript_id "file_1_file_1_jg10197.t1"; gene_id "file_1_file_1_jg10197";
dsanSTOCAGO1482_1	AUGUSTUS	exon	5859067	5859176	.	+	.	transcript_id "file_1_file_1_jg10197.t1"; gene_id "file_1_file_1_jg10197";
dsanSTOCAGO1482_1	AUGUSTUS	intron	5859177	5859234	.	+	.	transcript_id "file_1_file_1_jg10197.t1"; gene_id "file_1_file_1_jg10197";
dsanSTOCAGO1482_1	AUGUSTUS	transcript	5859067	5859571	.	+	.	transcript_id "file_1_file_1_jg10197.t1"; gene_id "file_1_file_1_jg10197"
dsanSTOCAGO1482_1	AUGUSTUS	gene	5859067	5859571	.	+	.	jg10197
dsanSTOCAGO1482_1	AUGUSTUS	CDS	5859235	5859571	1	+	1	transcript_id "file_1_file_1_jg10197.t1"; gene_id "file_1_file_1_jg10197";
dsanSTOCAGO1482_1	AUGUSTUS	exon	5859235	5859571	.	+	.	transcript_id "file_1_file_1_jg10197.t1"; gene_id "file_1_file_1_jg10197";
dsanSTOCAGO1482_1	AUGUSTUS	stop_codon	5859569	5859571	.	+	0	transcript_id "file_1_file_1_jg10197.t1"; gene_id "file_1_file_1_jg10197";
dsanSTOCAGO1482_4	AUGUSTUS	start_codon	26507318	26507320	.	+	0	transcript_id "file_1_file_1_jg8763.t1"; gene_id "file_1_file_1_jg8763";
dsanSTOCAGO1482_4	AUGUSTUS	CDS	26507318	26510221	1	+	0	transcript_id "file_1_file_1_jg8763.t1"; gene_id "file_1_file_1_jg8763";
dsanSTOCAGO1482_4	AUGUSTUS	exon	26507318	26510221	.	+	.	transcript_id "file_1_file_1_jg8763.t1"; gene_id "file_1_file_1_jg8763";
dsanSTOCAGO1482_4	AUGUSTUS	transcript	26507318	26510221	.	+	.	transcript_id "file_1_file_1_jg8763.t1"; gene_id "file_1_file_1_jg8763"
dsanSTOCAGO1482_4	AUGUSTUS	gene	26507318	26510221	.	+	.	jg8763
dsanSTOCAGO1482_4	AUGUSTUS	stop_codon	26510219	26510221	.	+	0	transcript_id "file_1_file_1_jg8763.t1"; gene_id "file_1_file_1_jg8763";
dsanSTOCAGO1482_3	AUGUSTUS	stop_codon	9431740	9431742	.	-	0	transcript_id "file_1_file_1_jg3642.t1"; gene_id "file_1_file_1_jg3642";
dsanSTOCAGO1482_3	AUGUSTUS	CDS	9431740	9432795	1	-	0	transcript_id "file_1_file_1_jg3642.t1"; gene_id "file_1_file_1_jg3642";
dsanSTOCAGO1482_3	AUGUSTUS	exon	9431740	9432795	.	-	.	transcript_id "file_1_file_1_jg3642.t1"; gene_id "file_1_file_1_jg3642";
dsanSTOCAGO1482_3	AUGUSTUS	transcript	9431740	9432795	.	-	.	transcript_id "file_1_file_1_jg3642.t1"; gene_id "file_1_file_1_jg3642"
dsanSTOCAGO1482_3	AUGUSTUS	gene	9431740	9432795	.	-	.	jg3642
dsanSTOCAGO1482_3	AUGUSTUS	start_codon	9432793	9432795	.	-	0	transcript_id "file_1_file_1_jg3642.t1"; gene_id "file_1_file_1_jg3642";
dsanSTOCAGO1482_86	AUGUSTUS	stop_codon	1266973	1266975	.	-	0	transcript_id "file_1_file_1_jg9300.t2"; gene_id "file_1_file_1_jg9300";
dsanSTOCAGO1482_86	AUGUSTUS	CDS	1266973	1267028	1	-	2	transcript_id "file_1_file_1_jg9300.t2"; gene_id "file_1_file_1_jg9300";
dsanSTOCAGO1482_86	AUGUSTUS	exon	1266973	1267028	.	-	.	transcript_id "file_1_file_1_jg9300.t2"; gene_id "file_1_file_1_jg9300";
dsanSTOCAGO1482_86	AUGUSTUS	intron	1267029	1267083	.	-	.	transcript_id "file_1_file_1_jg9300.t2"; gene_id "file_1_file_1_jg9300";
dsanSTOCAGO1482_86	AUGUSTUS	CDS	1267084	1267207	1	-	0	transcript_id "file_1_file_1_jg9300.t2"; gene_id "file_1_file_1_jg9300";
dsanSTOCAGO1482_86	AUGUSTUS	exon	1267084	1267207	.	-	.	transcript_id "file_1_file_1_jg9300.t2"; gene_id "file_1_file_1_jg9300";
dsanSTOCAGO1482_86	AUGUSTUS	intron	1267208	1267328	.	-	.	transcript_id "file_1_file_1_jg9300.t2"; gene_id "file_1_file_1_jg9300";
dsanSTOCAGO1482_86	AUGUSTUS	CDS	1267329	1268532	1	-	1	transcript_id "file_1_file_1_jg9300.t2"; gene_id "file_1_file_1_jg9300";
dsanSTOCAGO1482_86	AUGUSTUS	exon	1267329	1268532	.	-	.	transcript_id "file_1_file_1_jg9300.t2"; gene_id "file_1_file_1_jg9300";
dsanSTOCAGO1482_86	AUGUSTUS	intron	1268533	1268742	.	-	.	transcript_id "file_1_file_1_jg9300.t2"; gene_id "file_1_file_1_jg9300";
dsanSTOCAGO1482_86	AUGUSTUS	CDS	1268743	1269033	1	-	1	transcript_id "file_1_file_1_jg9300.t2"; gene_id "file_1_file_1_jg9300";
dsanSTOCAGO1482_86	AUGUSTUS	exon	1268743	1269033	.	-	.	transcript_id "file_1_file_1_jg9300.t2"; gene_id "file_1_file_1_jg9300";
dsanSTOCAGO1482_86	AUGUSTUS	intron	1269034	1269097	.	-	.	transcript_id "file_1_file_1_jg9300.t2"; gene_id "file_1_file_1_jg9300";
dsanSTOCAGO1482_86	AUGUSTUS	transcript	1266973	1269114	.	-	.	transcript_id "file_1_file_1_jg9300.t2"; gene_id "file_1_file_1_jg9300"
dsanSTOCAGO1482_86	AUGUSTUS	CDS	1269098	1269114	1	-	0	transcript_id "file_1_file_1_jg9300.t2"; gene_id "file_1_file_1_jg9300";
dsanSTOCAGO1482_86	AUGUSTUS	exon	1269098	1269114	.	-	.	transcript_id "file_1_file_1_jg9300.t2"; gene_id "file_1_file_1_jg9300";
dsanSTOCAGO1482_86	AUGUSTUS	start_codon	1269112	1269114	.	-	0	transcript_id "file_1_file_1_jg9300.t2"; gene_id "file_1_file_1_jg9300";
dsanSTOCAGO1482_4	AUGUSTUS	stop_codon	21824245	21824247	.	-	0	transcript_id "file_1_file_1_jg8151.t1"; gene_id "file_1_file_1_jg8151";
dsanSTOCAGO1482_4	AUGUSTUS	CDS	21824245	21824352	0.84	-	0	transcript_id "file_1_file_1_jg8151.t1"; gene_id "file_1_file_1_jg8151";
dsanSTOCAGO1482_4	AUGUSTUS	exon	21824245	21824352	.	-	.	transcript_id "file_1_file_1_jg8151.t1"; gene_id "file_1_file_1_jg8151";
dsanSTOCAGO1482_4	AUGUSTUS	intron	21824353	21826184	.	-	.	transcript_id "file_1_file_1_jg8151.t1"; gene_id "file_1_file_1_jg8151";
dsanSTOCAGO1482_4	AUGUSTUS	CDS	21826185	21826455	0.63	-	1	transcript_id "file_1_file_1_jg8151.t1"; gene_id "file_1_file_1_jg8151";
dsanSTOCAGO1482_4	AUGUSTUS	exon	21826185	21826455	.	-	.	transcript_id "file_1_file_1_jg8151.t1"; gene_id "file_1_file_1_jg8151";
dsanSTOCAGO1482_4	AUGUSTUS	intron	21826456	21827445	.	-	.	transcript_id "file_1_file_1_jg8151.t1"; gene_id "file_1_file_1_jg8151";
dsanSTOCAGO1482_4	AUGUSTUS	CDS	21827446	21827660	0.67	-	0	transcript_id "file_1_file_1_jg8151.t1"; gene_id "file_1_file_1_jg8151";
dsanSTOCAGO1482_4	AUGUSTUS	exon	21827446	21827660	.	-	.	transcript_id "file_1_file_1_jg8151.t1"; gene_id "file_1_file_1_jg8151";
dsanSTOCAGO1482_4	AUGUSTUS	intron	21827661	21827988	.	-	.	transcript_id "file_1_file_1_jg8151.t1"; gene_id "file_1_file_1_jg8151";
dsanSTOCAGO1482_4	AUGUSTUS	CDS	21827989	21828187	1	-	1	transcript_id "file_1_file_1_jg8151.t1"; gene_id "file_1_file_1_jg8151";
dsanSTOCAGO1482_4	AUGUSTUS	exon	21827989	21828187	.	-	.	transcript_id "file_1_file_1_jg8151.t1"; gene_id "file_1_file_1_jg8151";
dsanSTOCAGO1482_4	AUGUSTUS	intron	21828188	21834620	.	-	.	transcript_id "file_1_file_1_jg8151.t1"; gene_id "file_1_file_1_jg8151";
dsanSTOCAGO1482_4	AUGUSTUS	transcript	21824245	21836239	.	-	.	transcript_id "file_1_file_1_jg8151.t1"; gene_id "file_1_file_1_jg8151"
dsanSTOCAGO1482_4	AUGUSTUS	gene	21824245	21836239	.	-	.	jg8151
dsanSTOCAGO1482_4	AUGUSTUS	CDS	21834621	21836239	1	-	0	transcript_id "file_1_file_1_jg8151.t1"; gene_id "file_1_file_1_jg8151";
dsanSTOCAGO1482_4	AUGUSTUS	exon	21834621	21836239	.	-	.	transcript_id "file_1_file_1_jg8151.t1"; gene_id "file_1_file_1_jg8151";
dsanSTOCAGO1482_4	AUGUSTUS	start_codon	21836237	21836239	.	-	0	transcript_id "file_1_file_1_jg8151.t1"; gene_id "file_1_file_1_jg8151";
dsanSTOCAGO1482_1	AUGUSTUS	start_codon	8621759	8621761	.	+	0	transcript_id "file_1_file_1_jg10600.t2"; gene_id "file_1_file_1_jg10600";
dsanSTOCAGO1482_1	AUGUSTUS	CDS	8621759	8621920	0.89	+	0	transcript_id "file_1_file_1_jg10600.t2"; gene_id "file_1_file_1_jg10600";
dsanSTOCAGO1482_1	AUGUSTUS	exon	8621759	8621920	.	+	.	transcript_id "file_1_file_1_jg10600.t2"; gene_id "file_1_file_1_jg10600";
dsanSTOCAGO1482_1	AUGUSTUS	intron	8621921	8622359	.	+	.	transcript_id "file_1_file_1_jg10600.t2"; gene_id "file_1_file_1_jg10600";
dsanSTOCAGO1482_1	AUGUSTUS	CDS	8622360	8622420	1	+	0	transcript_id "file_1_file_1_jg10600.t2"; gene_id "file_1_file_1_jg10600";
dsanSTOCAGO1482_1	AUGUSTUS	exon	8622360	8622420	.	+	.	transcript_id "file_1_file_1_jg10600.t2"; gene_id "file_1_file_1_jg10600";
dsanSTOCAGO1482_1	AUGUSTUS	intron	8622421	8622665	.	+	.	transcript_id "file_1_file_1_jg10600.t2"; gene_id "file_1_file_1_jg10600";
dsanSTOCAGO1482_1	AUGUSTUS	CDS	8622666	8623099	1	+	2	transcript_id "file_1_file_1_jg10600.t2"; gene_id "file_1_file_1_jg10600";
dsanSTOCAGO1482_1	AUGUSTUS	exon	8622666	8623099	.	+	.	transcript_id "file_1_file_1_jg10600.t2"; gene_id "file_1_file_1_jg10600";
dsanSTOCAGO1482_1	AUGUSTUS	intron	8623100	8623153	.	+	.	transcript_id "file_1_file_1_jg10600.t2"; gene_id "file_1_file_1_jg10600";
dsanSTOCAGO1482_1	AUGUSTUS	transcript	8621759	8624740	.	+	.	transcript_id "file_1_file_1_jg10600.t2"; gene_id "file_1_file_1_jg10600"
dsanSTOCAGO1482_1	AUGUSTUS	CDS	8623154	8624740	1	+	0	transcript_id "file_1_file_1_jg10600.t2"; gene_id "file_1_file_1_jg10600";
dsanSTOCAGO1482_1	AUGUSTUS	exon	8623154	8624740	.	+	.	transcript_id "file_1_file_1_jg10600.t2"; gene_id "file_1_file_1_jg10600";
dsanSTOCAGO1482_1	AUGUSTUS	stop_codon	8624738	8624740	.	+	0	transcript_id "file_1_file_1_jg10600.t2"; gene_id "file_1_file_1_jg10600";
dsanSTOCAGO1482_4	AUGUSTUS	start_codon	587500	587502	.	+	0	transcript_id "file_1_file_1_jg5435.t1"; gene_id "file_1_file_1_jg5435";
dsanSTOCAGO1482_4	AUGUSTUS	CDS	587500	587506	1	+	0	transcript_id "file_1_file_1_jg5435.t1"; gene_id "file_1_file_1_jg5435";
dsanSTOCAGO1482_4	AUGUSTUS	exon	587500	587506	.	+	.	transcript_id "file_1_file_1_jg5435.t1"; gene_id "file_1_file_1_jg5435";
dsanSTOCAGO1482_4	AUGUSTUS	intron	587507	589479	.	+	.	transcript_id "file_1_file_1_jg5435.t1"; gene_id "file_1_file_1_jg5435";
dsanSTOCAGO1482_4	AUGUSTUS	CDS	589480	589677	0.83	+	2	transcript_id "file_1_file_1_jg5435.t1"; gene_id "file_1_file_1_jg5435";
dsanSTOCAGO1482_4	AUGUSTUS	exon	589480	589677	.	+	.	transcript_id "file_1_file_1_jg5435.t1"; gene_id "file_1_file_1_jg5435";
dsanSTOCAGO1482_4	AUGUSTUS	intron	589678	589862	.	+	.	transcript_id "file_1_file_1_jg5435.t1"; gene_id "file_1_file_1_jg5435";
dsanSTOCAGO1482_4	AUGUSTUS	CDS	589863	590180	0.79	+	2	transcript_id "file_1_file_1_jg5435.t1"; gene_id "file_1_file_1_jg5435";
dsanSTOCAGO1482_4	AUGUSTUS	exon	589863	590180	.	+	.	transcript_id "file_1_file_1_jg5435.t1"; gene_id "file_1_file_1_jg5435";
dsanSTOCAGO1482_4	AUGUSTUS	intron	590181	590429	.	+	.	transcript_id "file_1_file_1_jg5435.t1"; gene_id "file_1_file_1_jg5435";
dsanSTOCAGO1482_4	AUGUSTUS	CDS	590430	590456	1	+	2	transcript_id "file_1_file_1_jg5435.t1"; gene_id "file_1_file_1_jg5435";
dsanSTOCAGO1482_4	AUGUSTUS	exon	590430	590456	.	+	.	transcript_id "file_1_file_1_jg5435.t1"; gene_id "file_1_file_1_jg5435";
dsanSTOCAGO1482_4	AUGUSTUS	intron	590457	590645	.	+	.	transcript_id "file_1_file_1_jg5435.t1"; gene_id "file_1_file_1_jg5435";
dsanSTOCAGO1482_4	AUGUSTUS	CDS	590646	590669	1	+	2	transcript_id "file_1_file_1_jg5435.t1"; gene_id "file_1_file_1_jg5435";
dsanSTOCAGO1482_4	AUGUSTUS	exon	590646	590669	.	+	.	transcript_id "file_1_file_1_jg5435.t1"; gene_id "file_1_file_1_jg5435";
dsanSTOCAGO1482_4	AUGUSTUS	intron	590670	592129	.	+	.	transcript_id "file_1_file_1_jg5435.t1"; gene_id "file_1_file_1_jg5435";
dsanSTOCAGO1482_4	AUGUSTUS	CDS	592130	592287	1	+	2	transcript_id "file_1_file_1_jg5435.t1"; gene_id "file_1_file_1_jg5435";
dsanSTOCAGO1482_4	AUGUSTUS	exon	592130	592287	.	+	.	transcript_id "file_1_file_1_jg5435.t1"; gene_id "file_1_file_1_jg5435";
dsanSTOCAGO1482_4	AUGUSTUS	intron	592288	593707	.	+	.	transcript_id "file_1_file_1_jg5435.t1"; gene_id "file_1_file_1_jg5435";
dsanSTOCAGO1482_4	AUGUSTUS	CDS	593708	594547	1	+	0	transcript_id "file_1_file_1_jg5435.t1"; gene_id "file_1_file_1_jg5435";
dsanSTOCAGO1482_4	AUGUSTUS	exon	593708	594547	.	+	.	transcript_id "file_1_file_1_jg5435.t1"; gene_id "file_1_file_1_jg5435";
dsanSTOCAGO1482_4	AUGUSTUS	intron	594548	594606	.	+	.	transcript_id "file_1_file_1_jg5435.t1"; gene_id "file_1_file_1_jg5435";
dsanSTOCAGO1482_4	AUGUSTUS	transcript	587500	594981	.	+	.	transcript_id "file_1_file_1_jg5435.t1"; gene_id "file_1_file_1_jg5435"
dsanSTOCAGO1482_4	AUGUSTUS	gene	587500	594981	.	+	.	jg5435
dsanSTOCAGO1482_4	AUGUSTUS	CDS	594607	594981	1	+	0	transcript_id "file_1_file_1_jg5435.t1"; gene_id "file_1_file_1_jg5435";
dsanSTOCAGO1482_4	AUGUSTUS	exon	594607	594981	.	+	.	transcript_id "file_1_file_1_jg5435.t1"; gene_id "file_1_file_1_jg5435";
dsanSTOCAGO1482_4	AUGUSTUS	stop_codon	594979	594981	.	+	0	transcript_id "file_1_file_1_jg5435.t1"; gene_id "file_1_file_1_jg5435";
dsanSTOCAGO1482_1	AUGUSTUS	start_codon	1230920	1230922	.	+	0	transcript_id "file_1_file_1_jg9583.t1"; gene_id "file_1_file_1_jg9583";
dsanSTOCAGO1482_1	AUGUSTUS	CDS	1230920	1231199	1	+	0	transcript_id "file_1_file_1_jg9583.t1"; gene_id "file_1_file_1_jg9583";
dsanSTOCAGO1482_1	AUGUSTUS	exon	1230920	1231199	.	+	.	transcript_id "file_1_file_1_jg9583.t1"; gene_id "file_1_file_1_jg9583";
dsanSTOCAGO1482_1	AUGUSTUS	intron	1231200	1231260	.	+	.	transcript_id "file_1_file_1_jg9583.t1"; gene_id "file_1_file_1_jg9583";
dsanSTOCAGO1482_1	AUGUSTUS	CDS	1231261	1231639	1	+	2	transcript_id "file_1_file_1_jg9583.t1"; gene_id "file_1_file_1_jg9583";
dsanSTOCAGO1482_1	AUGUSTUS	exon	1231261	1231639	.	+	.	transcript_id "file_1_file_1_jg9583.t1"; gene_id "file_1_file_1_jg9583";
dsanSTOCAGO1482_1	AUGUSTUS	intron	1231640	1231875	.	+	.	transcript_id "file_1_file_1_jg9583.t1"; gene_id "file_1_file_1_jg9583";
dsanSTOCAGO1482_1	AUGUSTUS	CDS	1231876	1231937	1	+	1	transcript_id "file_1_file_1_jg9583.t1"; gene_id "file_1_file_1_jg9583";
dsanSTOCAGO1482_1	AUGUSTUS	exon	1231876	1231937	.	+	.	transcript_id "file_1_file_1_jg9583.t1"; gene_id "file_1_file_1_jg9583";
dsanSTOCAGO1482_1	AUGUSTUS	intron	1231938	1231998	.	+	.	transcript_id "file_1_file_1_jg9583.t1"; gene_id "file_1_file_1_jg9583";
dsanSTOCAGO1482_1	AUGUSTUS	CDS	1231999	1232308	1	+	2	transcript_id "file_1_file_1_jg9583.t1"; gene_id "file_1_file_1_jg9583";
dsanSTOCAGO1482_1	AUGUSTUS	exon	1231999	1232308	.	+	.	transcript_id "file_1_file_1_jg9583.t1"; gene_id "file_1_file_1_jg9583";
dsanSTOCAGO1482_1	AUGUSTUS	intron	1232309	1232362	.	+	.	transcript_id "file_1_file_1_jg9583.t1"; gene_id "file_1_file_1_jg9583";
dsanSTOCAGO1482_1	AUGUSTUS	CDS	1232363	1232579	1	+	1	transcript_id "file_1_file_1_jg9583.t1"; gene_id "file_1_file_1_jg9583";
dsanSTOCAGO1482_1	AUGUSTUS	exon	1232363	1232579	.	+	.	transcript_id "file_1_file_1_jg9583.t1"; gene_id "file_1_file_1_jg9583";
dsanSTOCAGO1482_1	AUGUSTUS	intron	1232580	1232635	.	+	.	transcript_id "file_1_file_1_jg9583.t1"; gene_id "file_1_file_1_jg9583";
dsanSTOCAGO1482_1	AUGUSTUS	CDS	1232636	1232823	1	+	0	transcript_id "file_1_file_1_jg9583.t1"; gene_id "file_1_file_1_jg9583";
dsanSTOCAGO1482_1	AUGUSTUS	exon	1232636	1232823	.	+	.	transcript_id "file_1_file_1_jg9583.t1"; gene_id "file_1_file_1_jg9583";
dsanSTOCAGO1482_1	AUGUSTUS	intron	1232824	1232884	.	+	.	transcript_id "file_1_file_1_jg9583.t1"; gene_id "file_1_file_1_jg9583";
dsanSTOCAGO1482_1	AUGUSTUS	CDS	1232885	1233356	1	+	1	transcript_id "file_1_file_1_jg9583.t1"; gene_id "file_1_file_1_jg9583";
dsanSTOCAGO1482_1	AUGUSTUS	exon	1232885	1233356	.	+	.	transcript_id "file_1_file_1_jg9583.t1"; gene_id "file_1_file_1_jg9583";
dsanSTOCAGO1482_1	AUGUSTUS	intron	1233357	1233412	.	+	.	transcript_id "file_1_file_1_jg9583.t1"; gene_id "file_1_file_1_jg9583";
dsanSTOCAGO1482_1	AUGUSTUS	transcript	1230920	1233631	.	+	.	transcript_id "file_1_file_1_jg9583.t1"; gene_id "file_1_file_1_jg9583"
dsanSTOCAGO1482_1	AUGUSTUS	gene	1230920	1233631	.	+	.	jg9583
dsanSTOCAGO1482_1	AUGUSTUS	CDS	1233413	1233631	1	+	0	transcript_id "file_1_file_1_jg9583.t1"; gene_id "file_1_file_1_jg9583";
dsanSTOCAGO1482_1	AUGUSTUS	exon	1233413	1233631	.	+	.	transcript_id "file_1_file_1_jg9583.t1"; gene_id "file_1_file_1_jg9583";
dsanSTOCAGO1482_1	AUGUSTUS	stop_codon	1233629	1233631	.	+	0	transcript_id "file_1_file_1_jg9583.t1"; gene_id "file_1_file_1_jg9583";
dsanSTOCAGO1482_2	AUGUSTUS	start_codon	15482247	15482249	.	+	0	transcript_id "file_1_file_1_jg14286.t1"; gene_id "file_1_file_1_jg14286";
dsanSTOCAGO1482_2	AUGUSTUS	CDS	15482247	15482293	1	+	0	transcript_id "file_1_file_1_jg14286.t1"; gene_id "file_1_file_1_jg14286";
dsanSTOCAGO1482_2	AUGUSTUS	exon	15482247	15482293	.	+	.	transcript_id "file_1_file_1_jg14286.t1"; gene_id "file_1_file_1_jg14286";
dsanSTOCAGO1482_2	AUGUSTUS	intron	15482294	15482375	.	+	.	transcript_id "file_1_file_1_jg14286.t1"; gene_id "file_1_file_1_jg14286";
dsanSTOCAGO1482_2	AUGUSTUS	transcript	15482247	15484029	.	+	.	transcript_id "file_1_file_1_jg14286.t1"; gene_id "file_1_file_1_jg14286"
dsanSTOCAGO1482_2	AUGUSTUS	gene	15482247	15484029	.	+	.	jg14286
dsanSTOCAGO1482_2	AUGUSTUS	CDS	15482376	15484029	1	+	1	transcript_id "file_1_file_1_jg14286.t1"; gene_id "file_1_file_1_jg14286";
dsanSTOCAGO1482_2	AUGUSTUS	exon	15482376	15484029	.	+	.	transcript_id "file_1_file_1_jg14286.t1"; gene_id "file_1_file_1_jg14286";
dsanSTOCAGO1482_2	AUGUSTUS	stop_codon	15484027	15484029	.	+	0	transcript_id "file_1_file_1_jg14286.t1"; gene_id "file_1_file_1_jg14286";
dsanSTOCAGO1482_3	AUGUSTUS	start_codon	3767758	3767760	.	+	0	transcript_id "file_1_file_1_jg2983.t1"; gene_id "file_1_file_1_jg2983";
dsanSTOCAGO1482_3	AUGUSTUS	CDS	3767758	3768355	1	+	0	transcript_id "file_1_file_1_jg2983.t1"; gene_id "file_1_file_1_jg2983";
dsanSTOCAGO1482_3	AUGUSTUS	exon	3767758	3768355	.	+	.	transcript_id "file_1_file_1_jg2983.t1"; gene_id "file_1_file_1_jg2983";
dsanSTOCAGO1482_3	AUGUSTUS	intron	3768356	3768452	.	+	.	transcript_id "file_1_file_1_jg2983.t1"; gene_id "file_1_file_1_jg2983";
dsanSTOCAGO1482_3	AUGUSTUS	transcript	3767758	3769207	.	+	.	transcript_id "file_1_file_1_jg2983.t1"; gene_id "file_1_file_1_jg2983"
dsanSTOCAGO1482_3	AUGUSTUS	gene	3767758	3769207	.	+	.	jg2983
dsanSTOCAGO1482_3	AUGUSTUS	CDS	3768453	3769207	1	+	2	transcript_id "file_1_file_1_jg2983.t1"; gene_id "file_1_file_1_jg2983";
dsanSTOCAGO1482_3	AUGUSTUS	exon	3768453	3769207	.	+	.	transcript_id "file_1_file_1_jg2983.t1"; gene_id "file_1_file_1_jg2983";
dsanSTOCAGO1482_3	AUGUSTUS	stop_codon	3769205	3769207	.	+	0	transcript_id "file_1_file_1_jg2983.t1"; gene_id "file_1_file_1_jg2983";
dsanSTOCAGO1482_0	AUGUSTUS	stop_codon	903372	903374	.	-	0	transcript_id "file_1_file_1_jg159.t1"; gene_id "file_1_file_1_jg159";
dsanSTOCAGO1482_0	AUGUSTUS	CDS	903372	903384	1	-	1	transcript_id "file_1_file_1_jg159.t1"; gene_id "file_1_file_1_jg159";
dsanSTOCAGO1482_0	AUGUSTUS	exon	903372	903384	.	-	.	transcript_id "file_1_file_1_jg159.t1"; gene_id "file_1_file_1_jg159";
dsanSTOCAGO1482_0	AUGUSTUS	intron	903385	915305	.	-	.	transcript_id "file_1_file_1_jg159.t1"; gene_id "file_1_file_1_jg159";
dsanSTOCAGO1482_0	AUGUSTUS	CDS	915306	915384	1	-	2	transcript_id "file_1_file_1_jg159.t1"; gene_id "file_1_file_1_jg159";
dsanSTOCAGO1482_0	AUGUSTUS	exon	915306	915384	.	-	.	transcript_id "file_1_file_1_jg159.t1"; gene_id "file_1_file_1_jg159";
dsanSTOCAGO1482_0	AUGUSTUS	intron	915385	929476	.	-	.	transcript_id "file_1_file_1_jg159.t1"; gene_id "file_1_file_1_jg159";
dsanSTOCAGO1482_0	AUGUSTUS	CDS	929477	929536	1	-	2	transcript_id "file_1_file_1_jg159.t1"; gene_id "file_1_file_1_jg159";
dsanSTOCAGO1482_0	AUGUSTUS	exon	929477	929536	.	-	.	transcript_id "file_1_file_1_jg159.t1"; gene_id "file_1_file_1_jg159";
dsanSTOCAGO1482_0	AUGUSTUS	intron	929537	936476	.	-	.	transcript_id "file_1_file_1_jg159.t1"; gene_id "file_1_file_1_jg159";
dsanSTOCAGO1482_0	AUGUSTUS	transcript	903372	936525	.	-	.	transcript_id "file_1_file_1_jg159.t1"; gene_id "file_1_file_1_jg159"
dsanSTOCAGO1482_0	AUGUSTUS	gene	903372	936525	.	-	.	jg159
dsanSTOCAGO1482_0	AUGUSTUS	CDS	936477	936525	0.28	-	0	transcript_id "file_1_file_1_jg159.t1"; gene_id "file_1_file_1_jg159";
dsanSTOCAGO1482_0	AUGUSTUS	exon	936477	936525	.	-	.	transcript_id "file_1_file_1_jg159.t1"; gene_id "file_1_file_1_jg159";
dsanSTOCAGO1482_0	AUGUSTUS	start_codon	936523	936525	.	-	0	transcript_id "file_1_file_1_jg159.t1"; gene_id "file_1_file_1_jg159";
dsanSTOCAGO1482_0	AUGUSTUS	start_codon	2354039	2354041	.	+	0	transcript_id "file_1_file_1_jg343.t1"; gene_id "file_1_file_1_jg343";
dsanSTOCAGO1482_0	AUGUSTUS	CDS	2354039	2354080	1	+	0	transcript_id "file_1_file_1_jg343.t1"; gene_id "file_1_file_1_jg343";
dsanSTOCAGO1482_0	AUGUSTUS	exon	2354039	2354080	.	+	.	transcript_id "file_1_file_1_jg343.t1"; gene_id "file_1_file_1_jg343";
dsanSTOCAGO1482_0	AUGUSTUS	intron	2354081	2360580	.	+	.	transcript_id "file_1_file_1_jg343.t1"; gene_id "file_1_file_1_jg343";
dsanSTOCAGO1482_0	AUGUSTUS	CDS	2360581	2361558	1	+	0	transcript_id "file_1_file_1_jg343.t1"; gene_id "file_1_file_1_jg343";
dsanSTOCAGO1482_0	AUGUSTUS	exon	2360581	2361558	.	+	.	transcript_id "file_1_file_1_jg343.t1"; gene_id "file_1_file_1_jg343";
dsanSTOCAGO1482_0	AUGUSTUS	intron	2361559	2361696	.	+	.	transcript_id "file_1_file_1_jg343.t1"; gene_id "file_1_file_1_jg343";
dsanSTOCAGO1482_0	AUGUSTUS	transcript	2354039	2362068	.	+	.	transcript_id "file_1_file_1_jg343.t1"; gene_id "file_1_file_1_jg343"
dsanSTOCAGO1482_0	AUGUSTUS	CDS	2361697	2362068	1	+	0	transcript_id "file_1_file_1_jg343.t1"; gene_id "file_1_file_1_jg343";
dsanSTOCAGO1482_0	AUGUSTUS	exon	2361697	2362068	.	+	.	transcript_id "file_1_file_1_jg343.t1"; gene_id "file_1_file_1_jg343";
dsanSTOCAGO1482_0	AUGUSTUS	stop_codon	2362066	2362068	.	+	0	transcript_id "file_1_file_1_jg343.t1"; gene_id "file_1_file_1_jg343";
dsanSTOCAGO1482_2	AUGUSTUS	start_codon	3982399	3982401	.	+	0	transcript_id "file_1_file_1_jg12853.t2"; gene_id "file_1_file_1_jg12853";
dsanSTOCAGO1482_2	AUGUSTUS	CDS	3982399	3982460	1	+	0	transcript_id "file_1_file_1_jg12853.t2"; gene_id "file_1_file_1_jg12853";
dsanSTOCAGO1482_2	AUGUSTUS	exon	3982399	3982460	.	+	.	transcript_id "file_1_file_1_jg12853.t2"; gene_id "file_1_file_1_jg12853";
dsanSTOCAGO1482_2	AUGUSTUS	intron	3982461	3983086	.	+	.	transcript_id "file_1_file_1_jg12853.t2"; gene_id "file_1_file_1_jg12853";
dsanSTOCAGO1482_2	AUGUSTUS	CDS	3983087	3983163	1	+	1	transcript_id "file_1_file_1_jg12853.t2"; gene_id "file_1_file_1_jg12853";
dsanSTOCAGO1482_2	AUGUSTUS	exon	3983087	3983163	.	+	.	transcript_id "file_1_file_1_jg12853.t2"; gene_id "file_1_file_1_jg12853";
dsanSTOCAGO1482_2	AUGUSTUS	intron	3983164	3984644	.	+	.	transcript_id "file_1_file_1_jg12853.t2"; gene_id "file_1_file_1_jg12853";
dsanSTOCAGO1482_2	AUGUSTUS	CDS	3984645	3984744	1	+	2	transcript_id "file_1_file_1_jg12853.t2"; gene_id "file_1_file_1_jg12853";
dsanSTOCAGO1482_2	AUGUSTUS	exon	3984645	3984744	.	+	.	transcript_id "file_1_file_1_jg12853.t2"; gene_id "file_1_file_1_jg12853";
dsanSTOCAGO1482_2	AUGUSTUS	intron	3984745	3984823	.	+	.	transcript_id "file_1_file_1_jg12853.t2"; gene_id "file_1_file_1_jg12853";
dsanSTOCAGO1482_2	AUGUSTUS	CDS	3984824	3984978	1	+	1	transcript_id "file_1_file_1_jg12853.t2"; gene_id "file_1_file_1_jg12853";
dsanSTOCAGO1482_2	AUGUSTUS	exon	3984824	3984978	.	+	.	transcript_id "file_1_file_1_jg12853.t2"; gene_id "file_1_file_1_jg12853";
dsanSTOCAGO1482_2	AUGUSTUS	intron	3984979	3985335	.	+	.	transcript_id "file_1_file_1_jg12853.t2"; gene_id "file_1_file_1_jg12853";
dsanSTOCAGO1482_2	AUGUSTUS	CDS	3985336	3985425	1	+	2	transcript_id "file_1_file_1_jg12853.t2"; gene_id "file_1_file_1_jg12853";
dsanSTOCAGO1482_2	AUGUSTUS	exon	3985336	3985425	.	+	.	transcript_id "file_1_file_1_jg12853.t2"; gene_id "file_1_file_1_jg12853";
dsanSTOCAGO1482_2	AUGUSTUS	intron	3985426	3986516	.	+	.	transcript_id "file_1_file_1_jg12853.t2"; gene_id "file_1_file_1_jg12853";
dsanSTOCAGO1482_2	AUGUSTUS	CDS	3986517	3986672	1	+	2	transcript_id "file_1_file_1_jg12853.t2"; gene_id "file_1_file_1_jg12853";
dsanSTOCAGO1482_2	AUGUSTUS	exon	3986517	3986672	.	+	.	transcript_id "file_1_file_1_jg12853.t2"; gene_id "file_1_file_1_jg12853";
dsanSTOCAGO1482_2	AUGUSTUS	intron	3986673	3986727	.	+	.	transcript_id "file_1_file_1_jg12853.t2"; gene_id "file_1_file_1_jg12853";
dsanSTOCAGO1482_2	AUGUSTUS	CDS	3986728	3987092	1	+	2	transcript_id "file_1_file_1_jg12853.t2"; gene_id "file_1_file_1_jg12853";
dsanSTOCAGO1482_2	AUGUSTUS	exon	3986728	3987092	.	+	.	transcript_id "file_1_file_1_jg12853.t2"; gene_id "file_1_file_1_jg12853";
dsanSTOCAGO1482_2	AUGUSTUS	intron	3987093	3987156	.	+	.	transcript_id "file_1_file_1_jg12853.t2"; gene_id "file_1_file_1_jg12853";
dsanSTOCAGO1482_2	AUGUSTUS	CDS	3987157	3987285	1	+	0	transcript_id "file_1_file_1_jg12853.t2"; gene_id "file_1_file_1_jg12853";
dsanSTOCAGO1482_2	AUGUSTUS	exon	3987157	3987285	.	+	.	transcript_id "file_1_file_1_jg12853.t2"; gene_id "file_1_file_1_jg12853";
dsanSTOCAGO1482_2	AUGUSTUS	intron	3987286	3987378	.	+	.	transcript_id "file_1_file_1_jg12853.t2"; gene_id "file_1_file_1_jg12853";
dsanSTOCAGO1482_2	AUGUSTUS	CDS	3987379	3987483	1	+	0	transcript_id "file_1_file_1_jg12853.t2"; gene_id "file_1_file_1_jg12853";
dsanSTOCAGO1482_2	AUGUSTUS	exon	3987379	3987483	.	+	.	transcript_id "file_1_file_1_jg12853.t2"; gene_id "file_1_file_1_jg12853";
dsanSTOCAGO1482_2	AUGUSTUS	intron	3987484	3987574	.	+	.	transcript_id "file_1_file_1_jg12853.t2"; gene_id "file_1_file_1_jg12853";
dsanSTOCAGO1482_2	AUGUSTUS	transcript	3982399	3987775	.	+	.	transcript_id "file_1_file_1_jg12853.t2"; gene_id "file_1_file_1_jg12853"
dsanSTOCAGO1482_2	AUGUSTUS	CDS	3987575	3987775	1	+	0	transcript_id "file_1_file_1_jg12853.t2"; gene_id "file_1_file_1_jg12853";
dsanSTOCAGO1482_2	AUGUSTUS	exon	3987575	3987775	.	+	.	transcript_id "file_1_file_1_jg12853.t2"; gene_id "file_1_file_1_jg12853";
dsanSTOCAGO1482_2	AUGUSTUS	stop_codon	3987773	3987775	.	+	0	transcript_id "file_1_file_1_jg12853.t2"; gene_id "file_1_file_1_jg12853";
dsanSTOCAGO1482_0	AUGUSTUS	start_codon	13195095	13195097	.	+	0	transcript_id "file_1_file_1_jg1582.t1"; gene_id "file_1_file_1_jg1582";
dsanSTOCAGO1482_0	AUGUSTUS	CDS	13195095	13195362	0.84	+	0	transcript_id "file_1_file_1_jg1582.t1"; gene_id "file_1_file_1_jg1582";
dsanSTOCAGO1482_0	AUGUSTUS	exon	13195095	13195362	.	+	.	transcript_id "file_1_file_1_jg1582.t1"; gene_id "file_1_file_1_jg1582";
dsanSTOCAGO1482_0	AUGUSTUS	intron	13195363	13200878	.	+	.	transcript_id "file_1_file_1_jg1582.t1"; gene_id "file_1_file_1_jg1582";
dsanSTOCAGO1482_0	AUGUSTUS	CDS	13200879	13201020	0.48	+	2	transcript_id "file_1_file_1_jg1582.t1"; gene_id "file_1_file_1_jg1582";
dsanSTOCAGO1482_0	AUGUSTUS	exon	13200879	13201020	.	+	.	transcript_id "file_1_file_1_jg1582.t1"; gene_id "file_1_file_1_jg1582";
dsanSTOCAGO1482_0	AUGUSTUS	intron	13201021	13202197	.	+	.	transcript_id "file_1_file_1_jg1582.t1"; gene_id "file_1_file_1_jg1582";
dsanSTOCAGO1482_0	AUGUSTUS	transcript	13195095	13202258	.	+	.	transcript_id "file_1_file_1_jg1582.t1"; gene_id "file_1_file_1_jg1582"
dsanSTOCAGO1482_0	AUGUSTUS	gene	13195095	13202258	.	+	.	jg1582
dsanSTOCAGO1482_0	AUGUSTUS	CDS	13202198	13202258	0.67	+	1	transcript_id "file_1_file_1_jg1582.t1"; gene_id "file_1_file_1_jg1582";
dsanSTOCAGO1482_0	AUGUSTUS	exon	13202198	13202258	.	+	.	transcript_id "file_1_file_1_jg1582.t1"; gene_id "file_1_file_1_jg1582";
dsanSTOCAGO1482_0	AUGUSTUS	stop_codon	13202256	13202258	.	+	0	transcript_id "file_1_file_1_jg1582.t1"; gene_id "file_1_file_1_jg1582";
dsanSTOCAGO1482_3	AUGUSTUS	stop_codon	8080127	8080129	.	-	0	transcript_id "file_1_file_1_jg3492.t1"; gene_id "file_1_file_1_jg3492";
dsanSTOCAGO1482_3	AUGUSTUS	CDS	8080127	8080950	1	-	2	transcript_id "file_1_file_1_jg3492.t1"; gene_id "file_1_file_1_jg3492";
dsanSTOCAGO1482_3	AUGUSTUS	exon	8080127	8080950	.	-	.	transcript_id "file_1_file_1_jg3492.t1"; gene_id "file_1_file_1_jg3492";
dsanSTOCAGO1482_3	AUGUSTUS	intron	8080951	8081003	.	-	.	transcript_id "file_1_file_1_jg3492.t1"; gene_id "file_1_file_1_jg3492";
dsanSTOCAGO1482_3	AUGUSTUS	CDS	8081004	8081055	1	-	0	transcript_id "file_1_file_1_jg3492.t1"; gene_id "file_1_file_1_jg3492";
dsanSTOCAGO1482_3	AUGUSTUS	exon	8081004	8081055	.	-	.	transcript_id "file_1_file_1_jg3492.t1"; gene_id "file_1_file_1_jg3492";
dsanSTOCAGO1482_3	AUGUSTUS	intron	8081056	8081279	.	-	.	transcript_id "file_1_file_1_jg3492.t1"; gene_id "file_1_file_1_jg3492";
dsanSTOCAGO1482_3	AUGUSTUS	CDS	8081280	8081357	1	-	0	transcript_id "file_1_file_1_jg3492.t1"; gene_id "file_1_file_1_jg3492";
dsanSTOCAGO1482_3	AUGUSTUS	exon	8081280	8081357	.	-	.	transcript_id "file_1_file_1_jg3492.t1"; gene_id "file_1_file_1_jg3492";
dsanSTOCAGO1482_3	AUGUSTUS	intron	8081358	8082410	.	-	.	transcript_id "file_1_file_1_jg3492.t1"; gene_id "file_1_file_1_jg3492";
dsanSTOCAGO1482_3	AUGUSTUS	CDS	8082411	8082848	1	-	0	transcript_id "file_1_file_1_jg3492.t1"; gene_id "file_1_file_1_jg3492";
dsanSTOCAGO1482_3	AUGUSTUS	exon	8082411	8082848	.	-	.	transcript_id "file_1_file_1_jg3492.t1"; gene_id "file_1_file_1_jg3492";
dsanSTOCAGO1482_3	AUGUSTUS	intron	8082849	8083747	.	-	.	transcript_id "file_1_file_1_jg3492.t1"; gene_id "file_1_file_1_jg3492";
dsanSTOCAGO1482_3	AUGUSTUS	transcript	8080127	8083792	.	-	.	transcript_id "file_1_file_1_jg3492.t1"; gene_id "file_1_file_1_jg3492"
dsanSTOCAGO1482_3	AUGUSTUS	gene	8080127	8083792	.	-	.	jg3492
dsanSTOCAGO1482_3	AUGUSTUS	CDS	8083748	8083792	1	-	0	transcript_id "file_1_file_1_jg3492.t1"; gene_id "file_1_file_1_jg3492";
dsanSTOCAGO1482_3	AUGUSTUS	exon	8083748	8083792	.	-	.	transcript_id "file_1_file_1_jg3492.t1"; gene_id "file_1_file_1_jg3492";
dsanSTOCAGO1482_3	AUGUSTUS	start_codon	8083790	8083792	.	-	0	transcript_id "file_1_file_1_jg3492.t1"; gene_id "file_1_file_1_jg3492";
dsanSTOCAGO1482_3	AUGUSTUS	start_codon	13649795	13649797	.	+	0	transcript_id "file_1_file_1_jg4113.t2"; gene_id "file_1_file_1_jg4113";
dsanSTOCAGO1482_3	AUGUSTUS	CDS	13649795	13650235	1	+	0	transcript_id "file_1_file_1_jg4113.t2"; gene_id "file_1_file_1_jg4113";
dsanSTOCAGO1482_3	AUGUSTUS	exon	13649795	13650235	.	+	.	transcript_id "file_1_file_1_jg4113.t2"; gene_id "file_1_file_1_jg4113";
dsanSTOCAGO1482_3	AUGUSTUS	transcript	13649795	13650235	.	+	.	transcript_id "file_1_file_1_jg4113.t2"; gene_id "file_1_file_1_jg4113"
dsanSTOCAGO1482_3	AUGUSTUS	stop_codon	13650233	13650235	.	+	0	transcript_id "file_1_file_1_jg4113.t2"; gene_id "file_1_file_1_jg4113";
dsanSTOCAGO1482_3	AUGUSTUS	start_codon	16301438	16301440	.	+	0	transcript_id "file_1_file_1_jg4361.t1"; gene_id "file_1_file_1_jg4361";
dsanSTOCAGO1482_3	AUGUSTUS	CDS	16301438	16301510	1	+	0	transcript_id "file_1_file_1_jg4361.t1"; gene_id "file_1_file_1_jg4361";
dsanSTOCAGO1482_3	AUGUSTUS	exon	16301438	16301510	.	+	.	transcript_id "file_1_file_1_jg4361.t1"; gene_id "file_1_file_1_jg4361";
dsanSTOCAGO1482_3	AUGUSTUS	intron	16301511	16301652	.	+	.	transcript_id "file_1_file_1_jg4361.t1"; gene_id "file_1_file_1_jg4361";
dsanSTOCAGO1482_3	AUGUSTUS	CDS	16301653	16301707	0.8	+	2	transcript_id "file_1_file_1_jg4361.t1"; gene_id "file_1_file_1_jg4361";
dsanSTOCAGO1482_3	AUGUSTUS	exon	16301653	16301707	.	+	.	transcript_id "file_1_file_1_jg4361.t1"; gene_id "file_1_file_1_jg4361";
dsanSTOCAGO1482_3	AUGUSTUS	intron	16301708	16301788	.	+	.	transcript_id "file_1_file_1_jg4361.t1"; gene_id "file_1_file_1_jg4361";
dsanSTOCAGO1482_3	AUGUSTUS	transcript	16301438	16301918	.	+	.	transcript_id "file_1_file_1_jg4361.t1"; gene_id "file_1_file_1_jg4361"
dsanSTOCAGO1482_3	AUGUSTUS	gene	16301438	16301918	.	+	.	jg4361
dsanSTOCAGO1482_3	AUGUSTUS	CDS	16301789	16301918	0.6	+	1	transcript_id "file_1_file_1_jg4361.t1"; gene_id "file_1_file_1_jg4361";
dsanSTOCAGO1482_3	AUGUSTUS	exon	16301789	16301918	.	+	.	transcript_id "file_1_file_1_jg4361.t1"; gene_id "file_1_file_1_jg4361";
dsanSTOCAGO1482_3	AUGUSTUS	stop_codon	16301916	16301918	.	+	0	transcript_id "file_1_file_1_jg4361.t1"; gene_id "file_1_file_1_jg4361";
dsanSTOCAGO1482_33	AUGUSTUS	start_codon	1179780	1179782	.	+	0	transcript_id "file_1_file_1_jg15621.t1"; gene_id "file_1_file_1_jg15621";
dsanSTOCAGO1482_33	AUGUSTUS	CDS	1179780	1180190	1	+	0	transcript_id "file_1_file_1_jg15621.t1"; gene_id "file_1_file_1_jg15621";
dsanSTOCAGO1482_33	AUGUSTUS	exon	1179780	1180190	.	+	.	transcript_id "file_1_file_1_jg15621.t1"; gene_id "file_1_file_1_jg15621";
dsanSTOCAGO1482_33	AUGUSTUS	transcript	1179780	1180190	.	+	.	transcript_id "file_1_file_1_jg15621.t1"; gene_id "file_1_file_1_jg15621"
dsanSTOCAGO1482_33	AUGUSTUS	gene	1179780	1180190	.	+	.	jg15621
dsanSTOCAGO1482_33	AUGUSTUS	stop_codon	1180188	1180190	.	+	0	transcript_id "file_1_file_1_jg15621.t1"; gene_id "file_1_file_1_jg15621";
dsanSTOCAGO1482_0	AUGUSTUS	stop_codon	13116359	13116361	.	-	0	transcript_id "file_1_file_1_jg1576.t1"; gene_id "file_1_file_1_jg1576";
dsanSTOCAGO1482_0	AUGUSTUS	CDS	13116359	13116497	1	-	1	transcript_id "file_1_file_1_jg1576.t1"; gene_id "file_1_file_1_jg1576";
dsanSTOCAGO1482_0	AUGUSTUS	exon	13116359	13116497	.	-	.	transcript_id "file_1_file_1_jg1576.t1"; gene_id "file_1_file_1_jg1576";
dsanSTOCAGO1482_0	AUGUSTUS	intron	13116498	13116555	.	-	.	transcript_id "file_1_file_1_jg1576.t1"; gene_id "file_1_file_1_jg1576";
dsanSTOCAGO1482_0	AUGUSTUS	CDS	13116556	13116693	1	-	1	transcript_id "file_1_file_1_jg1576.t1"; gene_id "file_1_file_1_jg1576";
dsanSTOCAGO1482_0	AUGUSTUS	exon	13116556	13116693	.	-	.	transcript_id "file_1_file_1_jg1576.t1"; gene_id "file_1_file_1_jg1576";
dsanSTOCAGO1482_0	AUGUSTUS	intron	13116694	13116751	.	-	.	transcript_id "file_1_file_1_jg1576.t1"; gene_id "file_1_file_1_jg1576";
dsanSTOCAGO1482_0	AUGUSTUS	CDS	13116752	13116981	1	-	0	transcript_id "file_1_file_1_jg1576.t1"; gene_id "file_1_file_1_jg1576";
dsanSTOCAGO1482_0	AUGUSTUS	exon	13116752	13116981	.	-	.	transcript_id "file_1_file_1_jg1576.t1"; gene_id "file_1_file_1_jg1576";
dsanSTOCAGO1482_0	AUGUSTUS	intron	13116982	13117035	.	-	.	transcript_id "file_1_file_1_jg1576.t1"; gene_id "file_1_file_1_jg1576";
dsanSTOCAGO1482_0	AUGUSTUS	CDS	13117036	13117209	1	-	0	transcript_id "file_1_file_1_jg1576.t1"; gene_id "file_1_file_1_jg1576";
dsanSTOCAGO1482_0	AUGUSTUS	exon	13117036	13117209	.	-	.	transcript_id "file_1_file_1_jg1576.t1"; gene_id "file_1_file_1_jg1576";
dsanSTOCAGO1482_0	AUGUSTUS	intron	13117210	13117283	.	-	.	transcript_id "file_1_file_1_jg1576.t1"; gene_id "file_1_file_1_jg1576";
dsanSTOCAGO1482_0	AUGUSTUS	transcript	13116359	13117541	.	-	.	transcript_id "file_1_file_1_jg1576.t1"; gene_id "file_1_file_1_jg1576"
dsanSTOCAGO1482_0	AUGUSTUS	gene	13116359	13117541	.	-	.	jg1576
dsanSTOCAGO1482_0	AUGUSTUS	CDS	13117284	13117541	1	-	0	transcript_id "file_1_file_1_jg1576.t1"; gene_id "file_1_file_1_jg1576";
dsanSTOCAGO1482_0	AUGUSTUS	exon	13117284	13117541	.	-	.	transcript_id "file_1_file_1_jg1576.t1"; gene_id "file_1_file_1_jg1576";
dsanSTOCAGO1482_0	AUGUSTUS	start_codon	13117539	13117541	.	-	0	transcript_id "file_1_file_1_jg1576.t1"; gene_id "file_1_file_1_jg1576";
dsanSTOCAGO1482_1	AUGUSTUS	start_codon	6259398	6259400	.	+	0	transcript_id "file_1_file_1_jg10264.t1"; gene_id "file_1_file_1_jg10264";
dsanSTOCAGO1482_1	AUGUSTUS	CDS	6259398	6259623	0.9	+	0	transcript_id "file_1_file_1_jg10264.t1"; gene_id "file_1_file_1_jg10264";
dsanSTOCAGO1482_1	AUGUSTUS	exon	6259398	6259623	.	+	.	transcript_id "file_1_file_1_jg10264.t1"; gene_id "file_1_file_1_jg10264";
dsanSTOCAGO1482_1	AUGUSTUS	intron	6259624	6259688	.	+	.	transcript_id "file_1_file_1_jg10264.t1"; gene_id "file_1_file_1_jg10264";
dsanSTOCAGO1482_1	AUGUSTUS	transcript	6259398	6260518	.	+	.	transcript_id "file_1_file_1_jg10264.t1"; gene_id "file_1_file_1_jg10264"
dsanSTOCAGO1482_1	AUGUSTUS	gene	6259398	6260518	.	+	.	jg10264
dsanSTOCAGO1482_1	AUGUSTUS	CDS	6259689	6260518	0.88	+	2	transcript_id "file_1_file_1_jg10264.t1"; gene_id "file_1_file_1_jg10264";
dsanSTOCAGO1482_1	AUGUSTUS	exon	6259689	6260518	.	+	.	transcript_id "file_1_file_1_jg10264.t1"; gene_id "file_1_file_1_jg10264";
dsanSTOCAGO1482_1	AUGUSTUS	stop_codon	6260516	6260518	.	+	0	transcript_id "file_1_file_1_jg10264.t1"; gene_id "file_1_file_1_jg10264";
dsanSTOCAGO1482_2	AUGUSTUS	start_codon	3258793	3258795	.	+	0	transcript_id "file_1_file_1_jg12748.t1"; gene_id "file_1_file_1_jg12748";
dsanSTOCAGO1482_2	AUGUSTUS	CDS	3258793	3259341	0.75	+	0	transcript_id "file_1_file_1_jg12748.t1"; gene_id "file_1_file_1_jg12748";
dsanSTOCAGO1482_2	AUGUSTUS	exon	3258793	3259341	.	+	.	transcript_id "file_1_file_1_jg12748.t1"; gene_id "file_1_file_1_jg12748";
dsanSTOCAGO1482_2	AUGUSTUS	transcript	3258793	3259341	.	+	.	transcript_id "file_1_file_1_jg12748.t1"; gene_id "file_1_file_1_jg12748"
dsanSTOCAGO1482_2	AUGUSTUS	gene	3258793	3259341	.	+	.	jg12748
dsanSTOCAGO1482_2	AUGUSTUS	stop_codon	3259339	3259341	.	+	0	transcript_id "file_1_file_1_jg12748.t1"; gene_id "file_1_file_1_jg12748";
dsanSTOCAGO1482_3	AUGUSTUS	start_codon	19114878	19114880	.	+	0	transcript_id "file_1_file_1_jg4782.t1"; gene_id "file_1_file_1_jg4782";
dsanSTOCAGO1482_3	AUGUSTUS	CDS	19114878	19114896	0.79	+	0	transcript_id "file_1_file_1_jg4782.t1"; gene_id "file_1_file_1_jg4782";
dsanSTOCAGO1482_3	AUGUSTUS	exon	19114878	19114896	.	+	.	transcript_id "file_1_file_1_jg4782.t1"; gene_id "file_1_file_1_jg4782";
dsanSTOCAGO1482_3	AUGUSTUS	intron	19114897	19115004	.	+	.	transcript_id "file_1_file_1_jg4782.t1"; gene_id "file_1_file_1_jg4782";
dsanSTOCAGO1482_3	AUGUSTUS	CDS	19115005	19115051	0.69	+	2	transcript_id "file_1_file_1_jg4782.t1"; gene_id "file_1_file_1_jg4782";
dsanSTOCAGO1482_3	AUGUSTUS	exon	19115005	19115051	.	+	.	transcript_id "file_1_file_1_jg4782.t1"; gene_id "file_1_file_1_jg4782";
dsanSTOCAGO1482_3	AUGUSTUS	intron	19115052	19115117	.	+	.	transcript_id "file_1_file_1_jg4782.t1"; gene_id "file_1_file_1_jg4782";
dsanSTOCAGO1482_3	AUGUSTUS	transcript	19114878	19115519	.	+	.	transcript_id "file_1_file_1_jg4782.t1"; gene_id "file_1_file_1_jg4782"
dsanSTOCAGO1482_3	AUGUSTUS	gene	19114878	19115519	.	+	.	jg4782
dsanSTOCAGO1482_3	AUGUSTUS	CDS	19115118	19115519	1	+	0	transcript_id "file_1_file_1_jg4782.t1"; gene_id "file_1_file_1_jg4782";
dsanSTOCAGO1482_3	AUGUSTUS	exon	19115118	19115519	.	+	.	transcript_id "file_1_file_1_jg4782.t1"; gene_id "file_1_file_1_jg4782";
dsanSTOCAGO1482_3	AUGUSTUS	stop_codon	19115517	19115519	.	+	0	transcript_id "file_1_file_1_jg4782.t1"; gene_id "file_1_file_1_jg4782";
dsanSTOCAGO1482_2	AUGUSTUS	start_codon	20565086	20565088	.	+	0	transcript_id "file_1_file_1_jg15025.t1"; gene_id "file_1_file_1_jg15025";
dsanSTOCAGO1482_2	AUGUSTUS	CDS	20565086	20567299	1	+	0	transcript_id "file_1_file_1_jg15025.t1"; gene_id "file_1_file_1_jg15025";
dsanSTOCAGO1482_2	AUGUSTUS	exon	20565086	20567299	.	+	.	transcript_id "file_1_file_1_jg15025.t1"; gene_id "file_1_file_1_jg15025";
dsanSTOCAGO1482_2	AUGUSTUS	transcript	20565086	20567299	.	+	.	transcript_id "file_1_file_1_jg15025.t1"; gene_id "file_1_file_1_jg15025"
dsanSTOCAGO1482_2	AUGUSTUS	gene	20565086	20567299	.	+	.	jg15025
dsanSTOCAGO1482_2	AUGUSTUS	stop_codon	20567297	20567299	.	+	0	transcript_id "file_1_file_1_jg15025.t1"; gene_id "file_1_file_1_jg15025";
dsanSTOCAGO1482_3	AUGUSTUS	start_codon	19287373	19287375	.	+	0	transcript_id "file_1_file_1_jg4825.t1"; gene_id "file_1_file_1_jg4825";
dsanSTOCAGO1482_3	AUGUSTUS	CDS	19287373	19287502	1	+	0	transcript_id "file_1_file_1_jg4825.t1"; gene_id "file_1_file_1_jg4825";
dsanSTOCAGO1482_3	AUGUSTUS	exon	19287373	19287502	.	+	.	transcript_id "file_1_file_1_jg4825.t1"; gene_id "file_1_file_1_jg4825";
dsanSTOCAGO1482_3	AUGUSTUS	intron	19287503	19288824	.	+	.	transcript_id "file_1_file_1_jg4825.t1"; gene_id "file_1_file_1_jg4825";
dsanSTOCAGO1482_3	AUGUSTUS	transcript	19287373	19289555	.	+	.	transcript_id "file_1_file_1_jg4825.t1"; gene_id "file_1_file_1_jg4825"
dsanSTOCAGO1482_3	AUGUSTUS	gene	19287373	19289555	.	+	.	jg4825
dsanSTOCAGO1482_3	AUGUSTUS	CDS	19288825	19289555	1	+	2	transcript_id "file_1_file_1_jg4825.t1"; gene_id "file_1_file_1_jg4825";
dsanSTOCAGO1482_3	AUGUSTUS	exon	19288825	19289555	.	+	.	transcript_id "file_1_file_1_jg4825.t1"; gene_id "file_1_file_1_jg4825";
dsanSTOCAGO1482_3	AUGUSTUS	stop_codon	19289553	19289555	.	+	0	transcript_id "file_1_file_1_jg4825.t1"; gene_id "file_1_file_1_jg4825";
dsanSTOCAGO1482_1	AUGUSTUS	start_codon	6638264	6638266	.	+	0	transcript_id "file_1_file_1_jg10343.t1"; gene_id "file_1_file_1_jg10343";
dsanSTOCAGO1482_1	AUGUSTUS	CDS	6638264	6638637	1	+	0	transcript_id "file_1_file_1_jg10343.t1"; gene_id "file_1_file_1_jg10343";
dsanSTOCAGO1482_1	AUGUSTUS	exon	6638264	6638637	.	+	.	transcript_id "file_1_file_1_jg10343.t1"; gene_id "file_1_file_1_jg10343";
dsanSTOCAGO1482_1	AUGUSTUS	intron	6638638	6638702	.	+	.	transcript_id "file_1_file_1_jg10343.t1"; gene_id "file_1_file_1_jg10343";
dsanSTOCAGO1482_1	AUGUSTUS	CDS	6638703	6638871	1	+	1	transcript_id "file_1_file_1_jg10343.t1"; gene_id "file_1_file_1_jg10343";
dsanSTOCAGO1482_1	AUGUSTUS	exon	6638703	6638871	.	+	.	transcript_id "file_1_file_1_jg10343.t1"; gene_id "file_1_file_1_jg10343";
dsanSTOCAGO1482_1	AUGUSTUS	intron	6638872	6638940	.	+	.	transcript_id "file_1_file_1_jg10343.t1"; gene_id "file_1_file_1_jg10343";
dsanSTOCAGO1482_1	AUGUSTUS	transcript	6638264	6639672	.	+	.	transcript_id "file_1_file_1_jg10343.t1"; gene_id "file_1_file_1_jg10343"
dsanSTOCAGO1482_1	AUGUSTUS	gene	6638264	6639672	.	+	.	jg10343
dsanSTOCAGO1482_1	AUGUSTUS	CDS	6638941	6639672	1	+	0	transcript_id "file_1_file_1_jg10343.t1"; gene_id "file_1_file_1_jg10343";
dsanSTOCAGO1482_1	AUGUSTUS	exon	6638941	6639672	.	+	.	transcript_id "file_1_file_1_jg10343.t1"; gene_id "file_1_file_1_jg10343";
dsanSTOCAGO1482_1	AUGUSTUS	stop_codon	6639670	6639672	.	+	0	transcript_id "file_1_file_1_jg10343.t1"; gene_id "file_1_file_1_jg10343";
dsanSTOCAGO1482_3	AUGUSTUS	stop_codon	17657700	17657702	.	-	0	transcript_id "file_1_file_1_jg4583.t1"; gene_id "file_1_file_1_jg4583";
dsanSTOCAGO1482_3	AUGUSTUS	CDS	17657700	17658372	0.95	-	1	transcript_id "file_1_file_1_jg4583.t1"; gene_id "file_1_file_1_jg4583";
dsanSTOCAGO1482_3	AUGUSTUS	exon	17657700	17658372	.	-	.	transcript_id "file_1_file_1_jg4583.t1"; gene_id "file_1_file_1_jg4583";
dsanSTOCAGO1482_3	AUGUSTUS	intron	17658373	17658422	.	-	.	transcript_id "file_1_file_1_jg4583.t1"; gene_id "file_1_file_1_jg4583";
dsanSTOCAGO1482_3	AUGUSTUS	CDS	17658423	17658648	0.93	-	2	transcript_id "file_1_file_1_jg4583.t1"; gene_id "file_1_file_1_jg4583";
dsanSTOCAGO1482_3	AUGUSTUS	exon	17658423	17658648	.	-	.	transcript_id "file_1_file_1_jg4583.t1"; gene_id "file_1_file_1_jg4583";
dsanSTOCAGO1482_3	AUGUSTUS	intron	17658649	17658735	.	-	.	transcript_id "file_1_file_1_jg4583.t1"; gene_id "file_1_file_1_jg4583";
dsanSTOCAGO1482_3	AUGUSTUS	CDS	17658736	17658780	0.93	-	2	transcript_id "file_1_file_1_jg4583.t1"; gene_id "file_1_file_1_jg4583";
dsanSTOCAGO1482_3	AUGUSTUS	exon	17658736	17658780	.	-	.	transcript_id "file_1_file_1_jg4583.t1"; gene_id "file_1_file_1_jg4583";
dsanSTOCAGO1482_3	AUGUSTUS	intron	17658781	17658840	.	-	.	transcript_id "file_1_file_1_jg4583.t1"; gene_id "file_1_file_1_jg4583";
dsanSTOCAGO1482_3	AUGUSTUS	CDS	17658841	17658970	1	-	0	transcript_id "file_1_file_1_jg4583.t1"; gene_id "file_1_file_1_jg4583";
dsanSTOCAGO1482_3	AUGUSTUS	exon	17658841	17658970	.	-	.	transcript_id "file_1_file_1_jg4583.t1"; gene_id "file_1_file_1_jg4583";
dsanSTOCAGO1482_3	AUGUSTUS	intron	17658971	17659032	.	-	.	transcript_id "file_1_file_1_jg4583.t1"; gene_id "file_1_file_1_jg4583";
dsanSTOCAGO1482_3	AUGUSTUS	CDS	17659033	17659354	0.53	-	1	transcript_id "file_1_file_1_jg4583.t1"; gene_id "file_1_file_1_jg4583";
dsanSTOCAGO1482_3	AUGUSTUS	exon	17659033	17659354	.	-	.	transcript_id "file_1_file_1_jg4583.t1"; gene_id "file_1_file_1_jg4583";
dsanSTOCAGO1482_3	AUGUSTUS	intron	17659355	17659697	.	-	.	transcript_id "file_1_file_1_jg4583.t1"; gene_id "file_1_file_1_jg4583";
dsanSTOCAGO1482_3	AUGUSTUS	CDS	17659698	17659765	0.73	-	0	transcript_id "file_1_file_1_jg4583.t1"; gene_id "file_1_file_1_jg4583";
dsanSTOCAGO1482_3	AUGUSTUS	exon	17659698	17659765	.	-	.	transcript_id "file_1_file_1_jg4583.t1"; gene_id "file_1_file_1_jg4583";
dsanSTOCAGO1482_3	AUGUSTUS	intron	17659766	17659823	.	-	.	transcript_id "file_1_file_1_jg4583.t1"; gene_id "file_1_file_1_jg4583";
dsanSTOCAGO1482_3	AUGUSTUS	CDS	17659824	17659926	1	-	1	transcript_id "file_1_file_1_jg4583.t1"; gene_id "file_1_file_1_jg4583";
dsanSTOCAGO1482_3	AUGUSTUS	exon	17659824	17659926	.	-	.	transcript_id "file_1_file_1_jg4583.t1"; gene_id "file_1_file_1_jg4583";
dsanSTOCAGO1482_3	AUGUSTUS	intron	17659927	17659993	.	-	.	transcript_id "file_1_file_1_jg4583.t1"; gene_id "file_1_file_1_jg4583";
dsanSTOCAGO1482_3	AUGUSTUS	transcript	17657700	17660103	.	-	.	transcript_id "file_1_file_1_jg4583.t1"; gene_id "file_1_file_1_jg4583"
dsanSTOCAGO1482_3	AUGUSTUS	gene	17657700	17660103	.	-	.	jg4583
dsanSTOCAGO1482_3	AUGUSTUS	CDS	17659994	17660103	0.55	-	0	transcript_id "file_1_file_1_jg4583.t1"; gene_id "file_1_file_1_jg4583";
dsanSTOCAGO1482_3	AUGUSTUS	exon	17659994	17660103	.	-	.	transcript_id "file_1_file_1_jg4583.t1"; gene_id "file_1_file_1_jg4583";
dsanSTOCAGO1482_3	AUGUSTUS	start_codon	17660101	17660103	.	-	0	transcript_id "file_1_file_1_jg4583.t1"; gene_id "file_1_file_1_jg4583";
dsanSTOCAGO1482_1	AUGUSTUS	start_codon	16083732	16083734	.	+	0	transcript_id "file_1_file_1_jg11585.t1"; gene_id "file_1_file_1_jg11585";
dsanSTOCAGO1482_1	AUGUSTUS	CDS	16083732	16084034	1	+	0	transcript_id "file_1_file_1_jg11585.t1"; gene_id "file_1_file_1_jg11585";
dsanSTOCAGO1482_1	AUGUSTUS	exon	16083732	16084034	.	+	.	transcript_id "file_1_file_1_jg11585.t1"; gene_id "file_1_file_1_jg11585";
dsanSTOCAGO1482_1	AUGUSTUS	intron	16084035	16086392	.	+	.	transcript_id "file_1_file_1_jg11585.t1"; gene_id "file_1_file_1_jg11585";
dsanSTOCAGO1482_1	AUGUSTUS	CDS	16086393	16086536	1	+	0	transcript_id "file_1_file_1_jg11585.t1"; gene_id "file_1_file_1_jg11585";
dsanSTOCAGO1482_1	AUGUSTUS	exon	16086393	16086536	.	+	.	transcript_id "file_1_file_1_jg11585.t1"; gene_id "file_1_file_1_jg11585";
dsanSTOCAGO1482_1	AUGUSTUS	intron	16086537	16086591	.	+	.	transcript_id "file_1_file_1_jg11585.t1"; gene_id "file_1_file_1_jg11585";
dsanSTOCAGO1482_1	AUGUSTUS	transcript	16083732	16087050	.	+	.	transcript_id "file_1_file_1_jg11585.t1"; gene_id "file_1_file_1_jg11585"
dsanSTOCAGO1482_1	AUGUSTUS	gene	16083732	16087050	.	+	.	jg11585
dsanSTOCAGO1482_1	AUGUSTUS	CDS	16086592	16087050	1	+	0	transcript_id "file_1_file_1_jg11585.t1"; gene_id "file_1_file_1_jg11585";
dsanSTOCAGO1482_1	AUGUSTUS	exon	16086592	16087050	.	+	.	transcript_id "file_1_file_1_jg11585.t1"; gene_id "file_1_file_1_jg11585";
dsanSTOCAGO1482_1	AUGUSTUS	stop_codon	16087048	16087050	.	+	0	transcript_id "file_1_file_1_jg11585.t1"; gene_id "file_1_file_1_jg11585";
dsanSTOCAGO1482_4	AUGUSTUS	stop_codon	13763378	13763380	.	-	0	transcript_id "file_1_file_1_jg7063.t1"; gene_id "file_1_file_1_jg7063";
dsanSTOCAGO1482_4	AUGUSTUS	CDS	13763378	13763710	0.75	-	0	transcript_id "file_1_file_1_jg7063.t1"; gene_id "file_1_file_1_jg7063";
dsanSTOCAGO1482_4	AUGUSTUS	exon	13763378	13763710	.	-	.	transcript_id "file_1_file_1_jg7063.t1"; gene_id "file_1_file_1_jg7063";
dsanSTOCAGO1482_4	AUGUSTUS	transcript	13763378	13763710	.	-	.	transcript_id "file_1_file_1_jg7063.t1"; gene_id "file_1_file_1_jg7063"
dsanSTOCAGO1482_4	AUGUSTUS	gene	13763378	13763710	.	-	.	jg7063
dsanSTOCAGO1482_4	AUGUSTUS	start_codon	13763708	13763710	.	-	0	transcript_id "file_1_file_1_jg7063.t1"; gene_id "file_1_file_1_jg7063";
dsanSTOCAGO1482_4	AUGUSTUS	stop_codon	9245554	9245556	.	-	0	transcript_id "file_1_file_1_jg6471.t1"; gene_id "file_1_file_1_jg6471";
dsanSTOCAGO1482_4	AUGUSTUS	CDS	9245554	9245694	1	-	0	transcript_id "file_1_file_1_jg6471.t1"; gene_id "file_1_file_1_jg6471";
dsanSTOCAGO1482_4	AUGUSTUS	exon	9245554	9245694	.	-	.	transcript_id "file_1_file_1_jg6471.t1"; gene_id "file_1_file_1_jg6471";
dsanSTOCAGO1482_4	AUGUSTUS	intron	9245695	9245761	.	-	.	transcript_id "file_1_file_1_jg6471.t1"; gene_id "file_1_file_1_jg6471";
dsanSTOCAGO1482_4	AUGUSTUS	transcript	9245554	9246958	.	-	.	transcript_id "file_1_file_1_jg6471.t1"; gene_id "file_1_file_1_jg6471"
dsanSTOCAGO1482_4	AUGUSTUS	gene	9245554	9246958	.	-	.	jg6471
dsanSTOCAGO1482_4	AUGUSTUS	CDS	9245762	9246958	1	-	0	transcript_id "file_1_file_1_jg6471.t1"; gene_id "file_1_file_1_jg6471";
dsanSTOCAGO1482_4	AUGUSTUS	exon	9245762	9246958	.	-	.	transcript_id "file_1_file_1_jg6471.t1"; gene_id "file_1_file_1_jg6471";
dsanSTOCAGO1482_4	AUGUSTUS	start_codon	9246956	9246958	.	-	0	transcript_id "file_1_file_1_jg6471.t1"; gene_id "file_1_file_1_jg6471";
dsanSTOCAGO1482_3	AUGUSTUS	stop_codon	19471169	19471171	.	-	0	transcript_id "file_1_file_1_jg4856.t1"; gene_id "file_1_file_1_jg4856";
dsanSTOCAGO1482_3	AUGUSTUS	CDS	19471169	19471349	0.87	-	1	transcript_id "file_1_file_1_jg4856.t1"; gene_id "file_1_file_1_jg4856";
dsanSTOCAGO1482_3	AUGUSTUS	exon	19471169	19471349	.	-	.	transcript_id "file_1_file_1_jg4856.t1"; gene_id "file_1_file_1_jg4856";
dsanSTOCAGO1482_3	AUGUSTUS	intron	19471350	19471423	.	-	.	transcript_id "file_1_file_1_jg4856.t1"; gene_id "file_1_file_1_jg4856";
dsanSTOCAGO1482_3	AUGUSTUS	CDS	19471424	19471578	0.87	-	0	transcript_id "file_1_file_1_jg4856.t1"; gene_id "file_1_file_1_jg4856";
dsanSTOCAGO1482_3	AUGUSTUS	exon	19471424	19471578	.	-	.	transcript_id "file_1_file_1_jg4856.t1"; gene_id "file_1_file_1_jg4856";
dsanSTOCAGO1482_3	AUGUSTUS	intron	19471579	19471661	.	-	.	transcript_id "file_1_file_1_jg4856.t1"; gene_id "file_1_file_1_jg4856";
dsanSTOCAGO1482_3	AUGUSTUS	transcript	19471169	19471673	.	-	.	transcript_id "file_1_file_1_jg4856.t1"; gene_id "file_1_file_1_jg4856"
dsanSTOCAGO1482_3	AUGUSTUS	gene	19471169	19471673	.	-	.	jg4856
dsanSTOCAGO1482_3	AUGUSTUS	CDS	19471662	19471673	0.53	-	0	transcript_id "file_1_file_1_jg4856.t1"; gene_id "file_1_file_1_jg4856";
dsanSTOCAGO1482_3	AUGUSTUS	exon	19471662	19471673	.	-	.	transcript_id "file_1_file_1_jg4856.t1"; gene_id "file_1_file_1_jg4856";
dsanSTOCAGO1482_3	AUGUSTUS	start_codon	19471671	19471673	.	-	0	transcript_id "file_1_file_1_jg4856.t1"; gene_id "file_1_file_1_jg4856";
dsanSTOCAGO1482_2	AUGUSTUS	start_codon	21554449	21554451	.	+	0	transcript_id "file_1_file_1_jg15242.t1"; gene_id "file_1_file_1_jg15242";
dsanSTOCAGO1482_2	AUGUSTUS	CDS	21554449	21554717	1	+	0	transcript_id "file_1_file_1_jg15242.t1"; gene_id "file_1_file_1_jg15242";
dsanSTOCAGO1482_2	AUGUSTUS	exon	21554449	21554717	.	+	.	transcript_id "file_1_file_1_jg15242.t1"; gene_id "file_1_file_1_jg15242";
dsanSTOCAGO1482_2	AUGUSTUS	intron	21554718	21554774	.	+	.	transcript_id "file_1_file_1_jg15242.t1"; gene_id "file_1_file_1_jg15242";
dsanSTOCAGO1482_2	AUGUSTUS	CDS	21554775	21554859	1	+	1	transcript_id "file_1_file_1_jg15242.t1"; gene_id "file_1_file_1_jg15242";
dsanSTOCAGO1482_2	AUGUSTUS	exon	21554775	21554859	.	+	.	transcript_id "file_1_file_1_jg15242.t1"; gene_id "file_1_file_1_jg15242";
dsanSTOCAGO1482_2	AUGUSTUS	intron	21554860	21554913	.	+	.	transcript_id "file_1_file_1_jg15242.t1"; gene_id "file_1_file_1_jg15242";
dsanSTOCAGO1482_2	AUGUSTUS	transcript	21554449	21555603	.	+	.	transcript_id "file_1_file_1_jg15242.t1"; gene_id "file_1_file_1_jg15242"
dsanSTOCAGO1482_2	AUGUSTUS	gene	21554449	21555603	.	+	.	jg15242
dsanSTOCAGO1482_2	AUGUSTUS	CDS	21554914	21555603	1	+	0	transcript_id "file_1_file_1_jg15242.t1"; gene_id "file_1_file_1_jg15242";
dsanSTOCAGO1482_2	AUGUSTUS	exon	21554914	21555603	.	+	.	transcript_id "file_1_file_1_jg15242.t1"; gene_id "file_1_file_1_jg15242";
dsanSTOCAGO1482_2	AUGUSTUS	stop_codon	21555601	21555603	.	+	0	transcript_id "file_1_file_1_jg15242.t1"; gene_id "file_1_file_1_jg15242";
dsanSTOCAGO1482_4	AUGUSTUS	start_codon	13828856	13828858	.	+	0	transcript_id "file_1_file_1_jg7074.t1"; gene_id "file_1_file_1_jg7074";
dsanSTOCAGO1482_4	AUGUSTUS	CDS	13828856	13829949	1	+	0	transcript_id "file_1_file_1_jg7074.t1"; gene_id "file_1_file_1_jg7074";
dsanSTOCAGO1482_4	AUGUSTUS	exon	13828856	13829949	.	+	.	transcript_id "file_1_file_1_jg7074.t1"; gene_id "file_1_file_1_jg7074";
dsanSTOCAGO1482_4	AUGUSTUS	intron	13829950	13830008	.	+	.	transcript_id "file_1_file_1_jg7074.t1"; gene_id "file_1_file_1_jg7074";
dsanSTOCAGO1482_4	AUGUSTUS	CDS	13830009	13830203	1	+	1	transcript_id "file_1_file_1_jg7074.t1"; gene_id "file_1_file_1_jg7074";
dsanSTOCAGO1482_4	AUGUSTUS	exon	13830009	13830203	.	+	.	transcript_id "file_1_file_1_jg7074.t1"; gene_id "file_1_file_1_jg7074";
dsanSTOCAGO1482_4	AUGUSTUS	intron	13830204	13830262	.	+	.	transcript_id "file_1_file_1_jg7074.t1"; gene_id "file_1_file_1_jg7074";
dsanSTOCAGO1482_4	AUGUSTUS	CDS	13830263	13830420	1	+	1	transcript_id "file_1_file_1_jg7074.t1"; gene_id "file_1_file_1_jg7074";
dsanSTOCAGO1482_4	AUGUSTUS	exon	13830263	13830420	.	+	.	transcript_id "file_1_file_1_jg7074.t1"; gene_id "file_1_file_1_jg7074";
dsanSTOCAGO1482_4	AUGUSTUS	intron	13830421	13830475	.	+	.	transcript_id "file_1_file_1_jg7074.t1"; gene_id "file_1_file_1_jg7074";
dsanSTOCAGO1482_4	AUGUSTUS	transcript	13828856	13830732	.	+	.	transcript_id "file_1_file_1_jg7074.t1"; gene_id "file_1_file_1_jg7074"
dsanSTOCAGO1482_4	AUGUSTUS	gene	13828856	13830732	.	+	.	jg7074
dsanSTOCAGO1482_4	AUGUSTUS	CDS	13830476	13830732	1	+	2	transcript_id "file_1_file_1_jg7074.t1"; gene_id "file_1_file_1_jg7074";
dsanSTOCAGO1482_4	AUGUSTUS	exon	13830476	13830732	.	+	.	transcript_id "file_1_file_1_jg7074.t1"; gene_id "file_1_file_1_jg7074";
dsanSTOCAGO1482_4	AUGUSTUS	stop_codon	13830730	13830732	.	+	0	transcript_id "file_1_file_1_jg7074.t1"; gene_id "file_1_file_1_jg7074";
dsanSTOCAGO1482_4	AUGUSTUS	start_codon	8491219	8491221	.	+	0	transcript_id "file_1_file_1_jg6360.t1"; gene_id "file_1_file_1_jg6360";
dsanSTOCAGO1482_4	AUGUSTUS	CDS	8491219	8491494	1	+	0	transcript_id "file_1_file_1_jg6360.t1"; gene_id "file_1_file_1_jg6360";
dsanSTOCAGO1482_4	AUGUSTUS	exon	8491219	8491494	.	+	.	transcript_id "file_1_file_1_jg6360.t1"; gene_id "file_1_file_1_jg6360";
dsanSTOCAGO1482_4	AUGUSTUS	transcript	8491219	8491494	.	+	.	transcript_id "file_1_file_1_jg6360.t1"; gene_id "file_1_file_1_jg6360"
dsanSTOCAGO1482_4	AUGUSTUS	gene	8491219	8491494	.	+	.	jg6360
dsanSTOCAGO1482_4	AUGUSTUS	stop_codon	8491492	8491494	.	+	0	transcript_id "file_1_file_1_jg6360.t1"; gene_id "file_1_file_1_jg6360";
dsanSTOCAGO1482_4	AUGUSTUS	start_codon	25789695	25789697	.	+	0	transcript_id "file_1_file_1_jg8647.t1"; gene_id "file_1_file_1_jg8647";
dsanSTOCAGO1482_4	AUGUSTUS	CDS	25789695	25791296	1	+	0	transcript_id "file_1_file_1_jg8647.t1"; gene_id "file_1_file_1_jg8647";
dsanSTOCAGO1482_4	AUGUSTUS	exon	25789695	25791296	.	+	.	transcript_id "file_1_file_1_jg8647.t1"; gene_id "file_1_file_1_jg8647";
dsanSTOCAGO1482_4	AUGUSTUS	intron	25791297	25791368	.	+	.	transcript_id "file_1_file_1_jg8647.t1"; gene_id "file_1_file_1_jg8647";
dsanSTOCAGO1482_4	AUGUSTUS	transcript	25789695	25792118	.	+	.	transcript_id "file_1_file_1_jg8647.t1"; gene_id "file_1_file_1_jg8647"
dsanSTOCAGO1482_4	AUGUSTUS	gene	25789695	25792118	.	+	.	jg8647
dsanSTOCAGO1482_4	AUGUSTUS	CDS	25791369	25792118	1	+	0	transcript_id "file_1_file_1_jg8647.t1"; gene_id "file_1_file_1_jg8647";
dsanSTOCAGO1482_4	AUGUSTUS	exon	25791369	25792118	.	+	.	transcript_id "file_1_file_1_jg8647.t1"; gene_id "file_1_file_1_jg8647";
dsanSTOCAGO1482_4	AUGUSTUS	stop_codon	25792116	25792118	.	+	0	transcript_id "file_1_file_1_jg8647.t1"; gene_id "file_1_file_1_jg8647";
dsanSTOCAGO1482_4	AUGUSTUS	start_codon	8096614	8096616	.	+	0	transcript_id "file_1_file_1_jg6306.t1"; gene_id "file_1_file_1_jg6306";
dsanSTOCAGO1482_4	AUGUSTUS	CDS	8096614	8096819	0.77	+	0	transcript_id "file_1_file_1_jg6306.t1"; gene_id "file_1_file_1_jg6306";
dsanSTOCAGO1482_4	AUGUSTUS	exon	8096614	8096819	.	+	.	transcript_id "file_1_file_1_jg6306.t1"; gene_id "file_1_file_1_jg6306";
dsanSTOCAGO1482_4	AUGUSTUS	intron	8096820	8096876	.	+	.	transcript_id "file_1_file_1_jg6306.t1"; gene_id "file_1_file_1_jg6306";
dsanSTOCAGO1482_4	AUGUSTUS	CDS	8096877	8097034	1	+	1	transcript_id "file_1_file_1_jg6306.t1"; gene_id "file_1_file_1_jg6306";
dsanSTOCAGO1482_4	AUGUSTUS	exon	8096877	8097034	.	+	.	transcript_id "file_1_file_1_jg6306.t1"; gene_id "file_1_file_1_jg6306";
dsanSTOCAGO1482_4	AUGUSTUS	intron	8097035	8097088	.	+	.	transcript_id "file_1_file_1_jg6306.t1"; gene_id "file_1_file_1_jg6306";
dsanSTOCAGO1482_4	AUGUSTUS	CDS	8097089	8097242	1	+	2	transcript_id "file_1_file_1_jg6306.t1"; gene_id "file_1_file_1_jg6306";
dsanSTOCAGO1482_4	AUGUSTUS	exon	8097089	8097242	.	+	.	transcript_id "file_1_file_1_jg6306.t1"; gene_id "file_1_file_1_jg6306";
dsanSTOCAGO1482_4	AUGUSTUS	intron	8097243	8097296	.	+	.	transcript_id "file_1_file_1_jg6306.t1"; gene_id "file_1_file_1_jg6306";
dsanSTOCAGO1482_4	AUGUSTUS	CDS	8097297	8097951	1	+	1	transcript_id "file_1_file_1_jg6306.t1"; gene_id "file_1_file_1_jg6306";
dsanSTOCAGO1482_4	AUGUSTUS	exon	8097297	8097951	.	+	.	transcript_id "file_1_file_1_jg6306.t1"; gene_id "file_1_file_1_jg6306";
dsanSTOCAGO1482_4	AUGUSTUS	intron	8097952	8098014	.	+	.	transcript_id "file_1_file_1_jg6306.t1"; gene_id "file_1_file_1_jg6306";
dsanSTOCAGO1482_4	AUGUSTUS	CDS	8098015	8098059	1	+	0	transcript_id "file_1_file_1_jg6306.t1"; gene_id "file_1_file_1_jg6306";
dsanSTOCAGO1482_4	AUGUSTUS	exon	8098015	8098059	.	+	.	transcript_id "file_1_file_1_jg6306.t1"; gene_id "file_1_file_1_jg6306";
dsanSTOCAGO1482_4	AUGUSTUS	intron	8098060	8098114	.	+	.	transcript_id "file_1_file_1_jg6306.t1"; gene_id "file_1_file_1_jg6306";
dsanSTOCAGO1482_4	AUGUSTUS	CDS	8098115	8098280	1	+	0	transcript_id "file_1_file_1_jg6306.t1"; gene_id "file_1_file_1_jg6306";
dsanSTOCAGO1482_4	AUGUSTUS	exon	8098115	8098280	.	+	.	transcript_id "file_1_file_1_jg6306.t1"; gene_id "file_1_file_1_jg6306";
dsanSTOCAGO1482_4	AUGUSTUS	intron	8098281	8098336	.	+	.	transcript_id "file_1_file_1_jg6306.t1"; gene_id "file_1_file_1_jg6306";
dsanSTOCAGO1482_4	AUGUSTUS	transcript	8096614	8098425	.	+	.	transcript_id "file_1_file_1_jg6306.t1"; gene_id "file_1_file_1_jg6306"
dsanSTOCAGO1482_4	AUGUSTUS	gene	8096614	8098425	.	+	.	jg6306
dsanSTOCAGO1482_4	AUGUSTUS	CDS	8098337	8098425	1	+	2	transcript_id "file_1_file_1_jg6306.t1"; gene_id "file_1_file_1_jg6306";
dsanSTOCAGO1482_4	AUGUSTUS	exon	8098337	8098425	.	+	.	transcript_id "file_1_file_1_jg6306.t1"; gene_id "file_1_file_1_jg6306";
dsanSTOCAGO1482_4	AUGUSTUS	stop_codon	8098423	8098425	.	+	0	transcript_id "file_1_file_1_jg6306.t1"; gene_id "file_1_file_1_jg6306";
dsanSTOCAGO1482_2	AUGUSTUS	start_codon	22346516	22346518	.	+	0	transcript_id "file_1_file_1_jg15391.t1"; gene_id "file_1_file_1_jg15391";
dsanSTOCAGO1482_2	AUGUSTUS	CDS	22346516	22346728	1	+	0	transcript_id "file_1_file_1_jg15391.t1"; gene_id "file_1_file_1_jg15391";
dsanSTOCAGO1482_2	AUGUSTUS	exon	22346516	22346728	.	+	.	transcript_id "file_1_file_1_jg15391.t1"; gene_id "file_1_file_1_jg15391";
dsanSTOCAGO1482_2	AUGUSTUS	intron	22346729	22346813	.	+	.	transcript_id "file_1_file_1_jg15391.t1"; gene_id "file_1_file_1_jg15391";
dsanSTOCAGO1482_2	AUGUSTUS	CDS	22346814	22346896	1	+	0	transcript_id "file_1_file_1_jg15391.t1"; gene_id "file_1_file_1_jg15391";
dsanSTOCAGO1482_2	AUGUSTUS	exon	22346814	22346896	.	+	.	transcript_id "file_1_file_1_jg15391.t1"; gene_id "file_1_file_1_jg15391";
dsanSTOCAGO1482_2	AUGUSTUS	intron	22346897	22347027	.	+	.	transcript_id "file_1_file_1_jg15391.t1"; gene_id "file_1_file_1_jg15391";
dsanSTOCAGO1482_2	AUGUSTUS	CDS	22347028	22347271	1	+	1	transcript_id "file_1_file_1_jg15391.t1"; gene_id "file_1_file_1_jg15391";
dsanSTOCAGO1482_2	AUGUSTUS	exon	22347028	22347271	.	+	.	transcript_id "file_1_file_1_jg15391.t1"; gene_id "file_1_file_1_jg15391";
dsanSTOCAGO1482_2	AUGUSTUS	intron	22347272	22347324	.	+	.	transcript_id "file_1_file_1_jg15391.t1"; gene_id "file_1_file_1_jg15391";
dsanSTOCAGO1482_2	AUGUSTUS	transcript	22346516	22347582	.	+	.	transcript_id "file_1_file_1_jg15391.t1"; gene_id "file_1_file_1_jg15391"
dsanSTOCAGO1482_2	AUGUSTUS	gene	22346516	22347582	.	+	.	jg15391
dsanSTOCAGO1482_2	AUGUSTUS	CDS	22347325	22347582	1	+	0	transcript_id "file_1_file_1_jg15391.t1"; gene_id "file_1_file_1_jg15391";
dsanSTOCAGO1482_2	AUGUSTUS	exon	22347325	22347582	.	+	.	transcript_id "file_1_file_1_jg15391.t1"; gene_id "file_1_file_1_jg15391";
dsanSTOCAGO1482_2	AUGUSTUS	stop_codon	22347580	22347582	.	+	0	transcript_id "file_1_file_1_jg15391.t1"; gene_id "file_1_file_1_jg15391";
dsanSTOCAGO1482_4	AUGUSTUS	start_codon	16502325	16502327	.	+	0	transcript_id "file_1_file_1_jg7418.t1"; gene_id "file_1_file_1_jg7418";
dsanSTOCAGO1482_4	AUGUSTUS	CDS	16502325	16502497	1	+	0	transcript_id "file_1_file_1_jg7418.t1"; gene_id "file_1_file_1_jg7418";
dsanSTOCAGO1482_4	AUGUSTUS	exon	16502325	16502497	.	+	.	transcript_id "file_1_file_1_jg7418.t1"; gene_id "file_1_file_1_jg7418";
dsanSTOCAGO1482_4	AUGUSTUS	intron	16502498	16502559	.	+	.	transcript_id "file_1_file_1_jg7418.t1"; gene_id "file_1_file_1_jg7418";
dsanSTOCAGO1482_4	AUGUSTUS	CDS	16502560	16502725	1	+	1	transcript_id "file_1_file_1_jg7418.t1"; gene_id "file_1_file_1_jg7418";
dsanSTOCAGO1482_4	AUGUSTUS	exon	16502560	16502725	.	+	.	transcript_id "file_1_file_1_jg7418.t1"; gene_id "file_1_file_1_jg7418";
dsanSTOCAGO1482_4	AUGUSTUS	intron	16502726	16502786	.	+	.	transcript_id "file_1_file_1_jg7418.t1"; gene_id "file_1_file_1_jg7418";
dsanSTOCAGO1482_4	AUGUSTUS	CDS	16502787	16502875	1	+	0	transcript_id "file_1_file_1_jg7418.t1"; gene_id "file_1_file_1_jg7418";
dsanSTOCAGO1482_4	AUGUSTUS	exon	16502787	16502875	.	+	.	transcript_id "file_1_file_1_jg7418.t1"; gene_id "file_1_file_1_jg7418";
dsanSTOCAGO1482_4	AUGUSTUS	intron	16502876	16502937	.	+	.	transcript_id "file_1_file_1_jg7418.t1"; gene_id "file_1_file_1_jg7418";
dsanSTOCAGO1482_4	AUGUSTUS	transcript	16502325	16503295	.	+	.	transcript_id "file_1_file_1_jg7418.t1"; gene_id "file_1_file_1_jg7418"
dsanSTOCAGO1482_4	AUGUSTUS	gene	16502325	16503295	.	+	.	jg7418
dsanSTOCAGO1482_4	AUGUSTUS	CDS	16502938	16503295	1	+	1	transcript_id "file_1_file_1_jg7418.t1"; gene_id "file_1_file_1_jg7418";
dsanSTOCAGO1482_4	AUGUSTUS	exon	16502938	16503295	.	+	.	transcript_id "file_1_file_1_jg7418.t1"; gene_id "file_1_file_1_jg7418";
dsanSTOCAGO1482_4	AUGUSTUS	stop_codon	16503293	16503295	.	+	0	transcript_id "file_1_file_1_jg7418.t1"; gene_id "file_1_file_1_jg7418";
dsanSTOCAGO1482_4	AUGUSTUS	start_codon	3289492	3289494	.	+	0	transcript_id "file_1_file_1_jg5737.t1"; gene_id "file_1_file_1_jg5737";
dsanSTOCAGO1482_4	AUGUSTUS	CDS	3289492	3289621	1	+	0	transcript_id "file_1_file_1_jg5737.t1"; gene_id "file_1_file_1_jg5737";
dsanSTOCAGO1482_4	AUGUSTUS	exon	3289492	3289621	.	+	.	transcript_id "file_1_file_1_jg5737.t1"; gene_id "file_1_file_1_jg5737";
dsanSTOCAGO1482_4	AUGUSTUS	intron	3289622	3290634	.	+	.	transcript_id "file_1_file_1_jg5737.t1"; gene_id "file_1_file_1_jg5737";
dsanSTOCAGO1482_4	AUGUSTUS	CDS	3290635	3291248	1	+	2	transcript_id "file_1_file_1_jg5737.t1"; gene_id "file_1_file_1_jg5737";
dsanSTOCAGO1482_4	AUGUSTUS	exon	3290635	3291248	.	+	.	transcript_id "file_1_file_1_jg5737.t1"; gene_id "file_1_file_1_jg5737";
dsanSTOCAGO1482_4	AUGUSTUS	intron	3291249	3291566	.	+	.	transcript_id "file_1_file_1_jg5737.t1"; gene_id "file_1_file_1_jg5737";
dsanSTOCAGO1482_4	AUGUSTUS	transcript	3289492	3291677	.	+	.	transcript_id "file_1_file_1_jg5737.t1"; gene_id "file_1_file_1_jg5737"
dsanSTOCAGO1482_4	AUGUSTUS	gene	3289492	3291677	.	+	.	jg5737
dsanSTOCAGO1482_4	AUGUSTUS	CDS	3291567	3291677	0.99	+	0	transcript_id "file_1_file_1_jg5737.t1"; gene_id "file_1_file_1_jg5737";
dsanSTOCAGO1482_4	AUGUSTUS	exon	3291567	3291677	.	+	.	transcript_id "file_1_file_1_jg5737.t1"; gene_id "file_1_file_1_jg5737";
dsanSTOCAGO1482_4	AUGUSTUS	stop_codon	3291675	3291677	.	+	0	transcript_id "file_1_file_1_jg5737.t1"; gene_id "file_1_file_1_jg5737";
dsanSTOCAGO1482_2	AUGUSTUS	start_codon	22288460	22288462	.	+	0	transcript_id "file_1_file_1_jg15384.t1"; gene_id "file_1_file_1_jg15384";
dsanSTOCAGO1482_2	AUGUSTUS	CDS	22288460	22288519	1	+	0	transcript_id "file_1_file_1_jg15384.t1"; gene_id "file_1_file_1_jg15384";
dsanSTOCAGO1482_2	AUGUSTUS	exon	22288460	22288519	.	+	.	transcript_id "file_1_file_1_jg15384.t1"; gene_id "file_1_file_1_jg15384";
dsanSTOCAGO1482_2	AUGUSTUS	intron	22288520	22288592	.	+	.	transcript_id "file_1_file_1_jg15384.t1"; gene_id "file_1_file_1_jg15384";
dsanSTOCAGO1482_2	AUGUSTUS	CDS	22288593	22288730	1	+	0	transcript_id "file_1_file_1_jg15384.t1"; gene_id "file_1_file_1_jg15384";
dsanSTOCAGO1482_2	AUGUSTUS	exon	22288593	22288730	.	+	.	transcript_id "file_1_file_1_jg15384.t1"; gene_id "file_1_file_1_jg15384";
dsanSTOCAGO1482_2	AUGUSTUS	intron	22288731	22288793	.	+	.	transcript_id "file_1_file_1_jg15384.t1"; gene_id "file_1_file_1_jg15384";
dsanSTOCAGO1482_2	AUGUSTUS	CDS	22288794	22288874	1	+	0	transcript_id "file_1_file_1_jg15384.t1"; gene_id "file_1_file_1_jg15384";
dsanSTOCAGO1482_2	AUGUSTUS	exon	22288794	22288874	.	+	.	transcript_id "file_1_file_1_jg15384.t1"; gene_id "file_1_file_1_jg15384";
dsanSTOCAGO1482_2	AUGUSTUS	intron	22288875	22288937	.	+	.	transcript_id "file_1_file_1_jg15384.t1"; gene_id "file_1_file_1_jg15384";
dsanSTOCAGO1482_2	AUGUSTUS	CDS	22288938	22289129	1	+	0	transcript_id "file_1_file_1_jg15384.t1"; gene_id "file_1_file_1_jg15384";
dsanSTOCAGO1482_2	AUGUSTUS	exon	22288938	22289129	.	+	.	transcript_id "file_1_file_1_jg15384.t1"; gene_id "file_1_file_1_jg15384";
dsanSTOCAGO1482_2	AUGUSTUS	intron	22289130	22289190	.	+	.	transcript_id "file_1_file_1_jg15384.t1"; gene_id "file_1_file_1_jg15384";
dsanSTOCAGO1482_2	AUGUSTUS	CDS	22289191	22289251	1	+	0	transcript_id "file_1_file_1_jg15384.t1"; gene_id "file_1_file_1_jg15384";
dsanSTOCAGO1482_2	AUGUSTUS	exon	22289191	22289251	.	+	.	transcript_id "file_1_file_1_jg15384.t1"; gene_id "file_1_file_1_jg15384";
dsanSTOCAGO1482_2	AUGUSTUS	intron	22289252	22290027	.	+	.	transcript_id "file_1_file_1_jg15384.t1"; gene_id "file_1_file_1_jg15384";
dsanSTOCAGO1482_2	AUGUSTUS	transcript	22288460	22291460	.	+	.	transcript_id "file_1_file_1_jg15384.t1"; gene_id "file_1_file_1_jg15384"
dsanSTOCAGO1482_2	AUGUSTUS	gene	22288460	22291460	.	+	.	jg15384
dsanSTOCAGO1482_2	AUGUSTUS	CDS	22290028	22291460	1	+	2	transcript_id "file_1_file_1_jg15384.t1"; gene_id "file_1_file_1_jg15384";
dsanSTOCAGO1482_2	AUGUSTUS	exon	22290028	22291460	.	+	.	transcript_id "file_1_file_1_jg15384.t1"; gene_id "file_1_file_1_jg15384";
dsanSTOCAGO1482_2	AUGUSTUS	stop_codon	22291458	22291460	.	+	0	transcript_id "file_1_file_1_jg15384.t1"; gene_id "file_1_file_1_jg15384";
dsanSTOCAGO1482_4	AUGUSTUS	stop_codon	19774894	19774896	.	-	0	transcript_id "file_1_file_1_jg7861.t3"; gene_id "file_1_file_1_jg7861";
dsanSTOCAGO1482_4	AUGUSTUS	CDS	19774894	19775206	1	-	1	transcript_id "file_1_file_1_jg7861.t3"; gene_id "file_1_file_1_jg7861";
dsanSTOCAGO1482_4	AUGUSTUS	exon	19774894	19775206	.	-	.	transcript_id "file_1_file_1_jg7861.t3"; gene_id "file_1_file_1_jg7861";
dsanSTOCAGO1482_4	AUGUSTUS	intron	19775207	19775262	.	-	.	transcript_id "file_1_file_1_jg7861.t3"; gene_id "file_1_file_1_jg7861";
dsanSTOCAGO1482_4	AUGUSTUS	transcript	19774894	19775306	.	-	.	transcript_id "file_1_file_1_jg7861.t3"; gene_id "file_1_file_1_jg7861"
dsanSTOCAGO1482_4	AUGUSTUS	CDS	19775263	19775306	1	-	0	transcript_id "file_1_file_1_jg7861.t3"; gene_id "file_1_file_1_jg7861";
dsanSTOCAGO1482_4	AUGUSTUS	exon	19775263	19775306	.	-	.	transcript_id "file_1_file_1_jg7861.t3"; gene_id "file_1_file_1_jg7861";
dsanSTOCAGO1482_4	AUGUSTUS	start_codon	19775304	19775306	.	-	0	transcript_id "file_1_file_1_jg7861.t3"; gene_id "file_1_file_1_jg7861";
dsanSTOCAGO1482_101	AUGUSTUS	stop_codon	1088189	1088191	.	-	0	transcript_id "file_1_file_1_jg9360.t1"; gene_id "file_1_file_1_jg9360";
dsanSTOCAGO1482_101	AUGUSTUS	CDS	1088189	1088916	1	-	2	transcript_id "file_1_file_1_jg9360.t1"; gene_id "file_1_file_1_jg9360";
dsanSTOCAGO1482_101	AUGUSTUS	exon	1088189	1088916	.	-	.	transcript_id "file_1_file_1_jg9360.t1"; gene_id "file_1_file_1_jg9360";
dsanSTOCAGO1482_101	AUGUSTUS	intron	1088917	1089268	.	-	.	transcript_id "file_1_file_1_jg9360.t1"; gene_id "file_1_file_1_jg9360";
dsanSTOCAGO1482_101	AUGUSTUS	CDS	1089269	1089573	1	-	1	transcript_id "file_1_file_1_jg9360.t1"; gene_id "file_1_file_1_jg9360";
dsanSTOCAGO1482_101	AUGUSTUS	exon	1089269	1089573	.	-	.	transcript_id "file_1_file_1_jg9360.t1"; gene_id "file_1_file_1_jg9360";
dsanSTOCAGO1482_101	AUGUSTUS	intron	1089574	1093064	.	-	.	transcript_id "file_1_file_1_jg9360.t1"; gene_id "file_1_file_1_jg9360";
dsanSTOCAGO1482_101	AUGUSTUS	transcript	1088189	1093147	.	-	.	transcript_id "file_1_file_1_jg9360.t1"; gene_id "file_1_file_1_jg9360"
dsanSTOCAGO1482_101	AUGUSTUS	gene	1088189	1093147	.	-	.	jg9360
dsanSTOCAGO1482_101	AUGUSTUS	CDS	1093065	1093147	1	-	0	transcript_id "file_1_file_1_jg9360.t1"; gene_id "file_1_file_1_jg9360";
dsanSTOCAGO1482_101	AUGUSTUS	exon	1093065	1093147	.	-	.	transcript_id "file_1_file_1_jg9360.t1"; gene_id "file_1_file_1_jg9360";
dsanSTOCAGO1482_101	AUGUSTUS	start_codon	1093145	1093147	.	-	0	transcript_id "file_1_file_1_jg9360.t1"; gene_id "file_1_file_1_jg9360";
dsanSTOCAGO1482_2	AUGUSTUS	start_codon	21017049	21017051	.	+	0	transcript_id "file_1_file_1_jg15106.t1"; gene_id "file_1_file_1_jg15106";
dsanSTOCAGO1482_2	AUGUSTUS	CDS	21017049	21017115	1	+	0	transcript_id "file_1_file_1_jg15106.t1"; gene_id "file_1_file_1_jg15106";
dsanSTOCAGO1482_2	AUGUSTUS	exon	21017049	21017115	.	+	.	transcript_id "file_1_file_1_jg15106.t1"; gene_id "file_1_file_1_jg15106";
dsanSTOCAGO1482_2	AUGUSTUS	intron	21017116	21017182	.	+	.	transcript_id "file_1_file_1_jg15106.t1"; gene_id "file_1_file_1_jg15106";
dsanSTOCAGO1482_2	AUGUSTUS	CDS	21017183	21017443	1	+	2	transcript_id "file_1_file_1_jg15106.t1"; gene_id "file_1_file_1_jg15106";
dsanSTOCAGO1482_2	AUGUSTUS	exon	21017183	21017443	.	+	.	transcript_id "file_1_file_1_jg15106.t1"; gene_id "file_1_file_1_jg15106";
dsanSTOCAGO1482_2	AUGUSTUS	intron	21017444	21017510	.	+	.	transcript_id "file_1_file_1_jg15106.t1"; gene_id "file_1_file_1_jg15106";
dsanSTOCAGO1482_2	AUGUSTUS	CDS	21017511	21017757	1	+	2	transcript_id "file_1_file_1_jg15106.t1"; gene_id "file_1_file_1_jg15106";
dsanSTOCAGO1482_2	AUGUSTUS	exon	21017511	21017757	.	+	.	transcript_id "file_1_file_1_jg15106.t1"; gene_id "file_1_file_1_jg15106";
dsanSTOCAGO1482_2	AUGUSTUS	intron	21017758	21017816	.	+	.	transcript_id "file_1_file_1_jg15106.t1"; gene_id "file_1_file_1_jg15106";
dsanSTOCAGO1482_2	AUGUSTUS	transcript	21017049	21018639	.	+	.	transcript_id "file_1_file_1_jg15106.t1"; gene_id "file_1_file_1_jg15106"
dsanSTOCAGO1482_2	AUGUSTUS	gene	21017049	21018639	.	+	.	jg15106
dsanSTOCAGO1482_2	AUGUSTUS	CDS	21017817	21018639	1	+	1	transcript_id "file_1_file_1_jg15106.t1"; gene_id "file_1_file_1_jg15106";
dsanSTOCAGO1482_2	AUGUSTUS	exon	21017817	21018639	.	+	.	transcript_id "file_1_file_1_jg15106.t1"; gene_id "file_1_file_1_jg15106";
dsanSTOCAGO1482_2	AUGUSTUS	stop_codon	21018637	21018639	.	+	0	transcript_id "file_1_file_1_jg15106.t1"; gene_id "file_1_file_1_jg15106";
dsanSTOCAGO1482_1	AUGUSTUS	stop_codon	19863937	19863939	.	-	0	transcript_id "file_1_file_1_jg12239.t1"; gene_id "file_1_file_1_jg12239";
dsanSTOCAGO1482_1	AUGUSTUS	CDS	19863937	19865052	1	-	0	transcript_id "file_1_file_1_jg12239.t1"; gene_id "file_1_file_1_jg12239";
dsanSTOCAGO1482_1	AUGUSTUS	exon	19863937	19865052	.	-	.	transcript_id "file_1_file_1_jg12239.t1"; gene_id "file_1_file_1_jg12239";
dsanSTOCAGO1482_1	AUGUSTUS	intron	19865053	19865124	.	-	.	transcript_id "file_1_file_1_jg12239.t1"; gene_id "file_1_file_1_jg12239";
dsanSTOCAGO1482_1	AUGUSTUS	transcript	19863937	19865250	.	-	.	transcript_id "file_1_file_1_jg12239.t1"; gene_id "file_1_file_1_jg12239"
dsanSTOCAGO1482_1	AUGUSTUS	gene	19863937	19865250	.	-	.	jg12239
dsanSTOCAGO1482_1	AUGUSTUS	CDS	19865125	19865250	1	-	0	transcript_id "file_1_file_1_jg12239.t1"; gene_id "file_1_file_1_jg12239";
dsanSTOCAGO1482_1	AUGUSTUS	exon	19865125	19865250	.	-	.	transcript_id "file_1_file_1_jg12239.t1"; gene_id "file_1_file_1_jg12239";
dsanSTOCAGO1482_1	AUGUSTUS	start_codon	19865248	19865250	.	-	0	transcript_id "file_1_file_1_jg12239.t1"; gene_id "file_1_file_1_jg12239";
dsanSTOCAGO1482_4	AUGUSTUS	stop_codon	14354760	14354762	.	-	0	transcript_id "file_1_file_1_jg7141.t1"; gene_id "file_1_file_1_jg7141";
dsanSTOCAGO1482_4	AUGUSTUS	CDS	14354760	14354952	1	-	1	transcript_id "file_1_file_1_jg7141.t1"; gene_id "file_1_file_1_jg7141";
dsanSTOCAGO1482_4	AUGUSTUS	exon	14354760	14354952	.	-	.	transcript_id "file_1_file_1_jg7141.t1"; gene_id "file_1_file_1_jg7141";
dsanSTOCAGO1482_4	AUGUSTUS	intron	14354953	14355010	.	-	.	transcript_id "file_1_file_1_jg7141.t1"; gene_id "file_1_file_1_jg7141";
dsanSTOCAGO1482_4	AUGUSTUS	CDS	14355011	14355316	1	-	1	transcript_id "file_1_file_1_jg7141.t1"; gene_id "file_1_file_1_jg7141";
dsanSTOCAGO1482_4	AUGUSTUS	exon	14355011	14355316	.	-	.	transcript_id "file_1_file_1_jg7141.t1"; gene_id "file_1_file_1_jg7141";
dsanSTOCAGO1482_4	AUGUSTUS	intron	14355317	14355394	.	-	.	transcript_id "file_1_file_1_jg7141.t1"; gene_id "file_1_file_1_jg7141";
dsanSTOCAGO1482_4	AUGUSTUS	transcript	14354760	14356965	.	-	.	transcript_id "file_1_file_1_jg7141.t1"; gene_id "file_1_file_1_jg7141"
dsanSTOCAGO1482_4	AUGUSTUS	gene	14354760	14356965	.	-	.	jg7141
dsanSTOCAGO1482_4	AUGUSTUS	CDS	14355395	14356965	1	-	0	transcript_id "file_1_file_1_jg7141.t1"; gene_id "file_1_file_1_jg7141";
dsanSTOCAGO1482_4	AUGUSTUS	exon	14355395	14356965	.	-	.	transcript_id "file_1_file_1_jg7141.t1"; gene_id "file_1_file_1_jg7141";
dsanSTOCAGO1482_4	AUGUSTUS	start_codon	14356963	14356965	.	-	0	transcript_id "file_1_file_1_jg7141.t1"; gene_id "file_1_file_1_jg7141";
dsanSTOCAGO1482_3	AUGUSTUS	start_codon	15037209	15037211	.	+	0	transcript_id "file_1_file_1_jg4234.t2"; gene_id "file_1_file_1_jg4234";
dsanSTOCAGO1482_3	AUGUSTUS	CDS	15037209	15038972	1	+	0	transcript_id "file_1_file_1_jg4234.t2"; gene_id "file_1_file_1_jg4234";
dsanSTOCAGO1482_3	AUGUSTUS	exon	15037209	15038972	.	+	.	transcript_id "file_1_file_1_jg4234.t2"; gene_id "file_1_file_1_jg4234";
dsanSTOCAGO1482_3	AUGUSTUS	transcript	15037209	15038972	.	+	.	transcript_id "file_1_file_1_jg4234.t2"; gene_id "file_1_file_1_jg4234"
dsanSTOCAGO1482_3	AUGUSTUS	gene	15037209	15038972	.	+	.	jg4234
dsanSTOCAGO1482_3	AUGUSTUS	stop_codon	15038970	15038972	.	+	0	transcript_id "file_1_file_1_jg4234.t2"; gene_id "file_1_file_1_jg4234";
dsanSTOCAGO1482_0	AUGUSTUS	stop_codon	9823849	9823851	.	-	0	transcript_id "file_1_file_1_jg1197.t1"; gene_id "file_1_file_1_jg1197";
dsanSTOCAGO1482_0	AUGUSTUS	CDS	9823849	9823971	0.79	-	0	transcript_id "file_1_file_1_jg1197.t1"; gene_id "file_1_file_1_jg1197";
dsanSTOCAGO1482_0	AUGUSTUS	exon	9823849	9823971	.	-	.	transcript_id "file_1_file_1_jg1197.t1"; gene_id "file_1_file_1_jg1197";
dsanSTOCAGO1482_0	AUGUSTUS	intron	9823972	9824178	.	-	.	transcript_id "file_1_file_1_jg1197.t1"; gene_id "file_1_file_1_jg1197";
dsanSTOCAGO1482_0	AUGUSTUS	CDS	9824179	9824549	0.86	-	2	transcript_id "file_1_file_1_jg1197.t1"; gene_id "file_1_file_1_jg1197";
dsanSTOCAGO1482_0	AUGUSTUS	exon	9824179	9824549	.	-	.	transcript_id "file_1_file_1_jg1197.t1"; gene_id "file_1_file_1_jg1197";
dsanSTOCAGO1482_0	AUGUSTUS	intron	9824550	9824621	.	-	.	transcript_id "file_1_file_1_jg1197.t1"; gene_id "file_1_file_1_jg1197";
dsanSTOCAGO1482_0	AUGUSTUS	CDS	9824622	9824774	1	-	2	transcript_id "file_1_file_1_jg1197.t1"; gene_id "file_1_file_1_jg1197";
dsanSTOCAGO1482_0	AUGUSTUS	exon	9824622	9824774	.	-	.	transcript_id "file_1_file_1_jg1197.t1"; gene_id "file_1_file_1_jg1197";
dsanSTOCAGO1482_0	AUGUSTUS	intron	9824775	9824957	.	-	.	transcript_id "file_1_file_1_jg1197.t1"; gene_id "file_1_file_1_jg1197";
dsanSTOCAGO1482_0	AUGUSTUS	CDS	9824958	9825088	1	-	1	transcript_id "file_1_file_1_jg1197.t1"; gene_id "file_1_file_1_jg1197";
dsanSTOCAGO1482_0	AUGUSTUS	exon	9824958	9825088	.	-	.	transcript_id "file_1_file_1_jg1197.t1"; gene_id "file_1_file_1_jg1197";
dsanSTOCAGO1482_0	AUGUSTUS	intron	9825089	9825261	.	-	.	transcript_id "file_1_file_1_jg1197.t1"; gene_id "file_1_file_1_jg1197";
dsanSTOCAGO1482_0	AUGUSTUS	CDS	9825262	9825417	1	-	1	transcript_id "file_1_file_1_jg1197.t1"; gene_id "file_1_file_1_jg1197";
dsanSTOCAGO1482_0	AUGUSTUS	exon	9825262	9825417	.	-	.	transcript_id "file_1_file_1_jg1197.t1"; gene_id "file_1_file_1_jg1197";
dsanSTOCAGO1482_0	AUGUSTUS	intron	9825418	9825478	.	-	.	transcript_id "file_1_file_1_jg1197.t1"; gene_id "file_1_file_1_jg1197";
dsanSTOCAGO1482_0	AUGUSTUS	transcript	9823849	9825708	.	-	.	transcript_id "file_1_file_1_jg1197.t1"; gene_id "file_1_file_1_jg1197"
dsanSTOCAGO1482_0	AUGUSTUS	gene	9823849	9825708	.	-	.	jg1197
dsanSTOCAGO1482_0	AUGUSTUS	CDS	9825479	9825708	0.96	-	0	transcript_id "file_1_file_1_jg1197.t1"; gene_id "file_1_file_1_jg1197";
dsanSTOCAGO1482_0	AUGUSTUS	exon	9825479	9825708	.	-	.	transcript_id "file_1_file_1_jg1197.t1"; gene_id "file_1_file_1_jg1197";
dsanSTOCAGO1482_0	AUGUSTUS	start_codon	9825706	9825708	.	-	0	transcript_id "file_1_file_1_jg1197.t1"; gene_id "file_1_file_1_jg1197";
dsanSTOCAGO1482_3	AUGUSTUS	start_codon	12727175	12727177	.	+	0	transcript_id "file_1_file_1_jg4023.t1"; gene_id "file_1_file_1_jg4023";
dsanSTOCAGO1482_3	AUGUSTUS	CDS	12727175	12727341	1	+	0	transcript_id "file_1_file_1_jg4023.t1"; gene_id "file_1_file_1_jg4023";
dsanSTOCAGO1482_3	AUGUSTUS	exon	12727175	12727341	.	+	.	transcript_id "file_1_file_1_jg4023.t1"; gene_id "file_1_file_1_jg4023";
dsanSTOCAGO1482_3	AUGUSTUS	intron	12727342	12727399	.	+	.	transcript_id "file_1_file_1_jg4023.t1"; gene_id "file_1_file_1_jg4023";
dsanSTOCAGO1482_3	AUGUSTUS	transcript	12727175	12727871	.	+	.	transcript_id "file_1_file_1_jg4023.t1"; gene_id "file_1_file_1_jg4023"
dsanSTOCAGO1482_3	AUGUSTUS	gene	12727175	12727871	.	+	.	jg4023
dsanSTOCAGO1482_3	AUGUSTUS	CDS	12727400	12727871	1	+	1	transcript_id "file_1_file_1_jg4023.t1"; gene_id "file_1_file_1_jg4023";
dsanSTOCAGO1482_3	AUGUSTUS	exon	12727400	12727871	.	+	.	transcript_id "file_1_file_1_jg4023.t1"; gene_id "file_1_file_1_jg4023";
dsanSTOCAGO1482_3	AUGUSTUS	stop_codon	12727869	12727871	.	+	0	transcript_id "file_1_file_1_jg4023.t1"; gene_id "file_1_file_1_jg4023";
dsanSTOCAGO1482_4	AUGUSTUS	stop_codon	13743317	13743319	.	-	0	transcript_id "file_1_file_1_jg7061.t1"; gene_id "file_1_file_1_jg7061";
dsanSTOCAGO1482_4	AUGUSTUS	CDS	13743317	13743739	1	-	0	transcript_id "file_1_file_1_jg7061.t1"; gene_id "file_1_file_1_jg7061";
dsanSTOCAGO1482_4	AUGUSTUS	exon	13743317	13743739	.	-	.	transcript_id "file_1_file_1_jg7061.t1"; gene_id "file_1_file_1_jg7061";
dsanSTOCAGO1482_4	AUGUSTUS	transcript	13743317	13743739	.	-	.	transcript_id "file_1_file_1_jg7061.t1"; gene_id "file_1_file_1_jg7061"
dsanSTOCAGO1482_4	AUGUSTUS	gene	13743317	13743739	.	-	.	jg7061
dsanSTOCAGO1482_4	AUGUSTUS	start_codon	13743737	13743739	.	-	0	transcript_id "file_1_file_1_jg7061.t1"; gene_id "file_1_file_1_jg7061";
dsanSTOCAGO1482_1	AUGUSTUS	start_codon	6343981	6343983	.	+	0	transcript_id "file_1_file_1_jg10288.t1"; gene_id "file_1_file_1_jg10288";
dsanSTOCAGO1482_1	AUGUSTUS	CDS	6343981	6344285	1	+	0	transcript_id "file_1_file_1_jg10288.t1"; gene_id "file_1_file_1_jg10288";
dsanSTOCAGO1482_1	AUGUSTUS	exon	6343981	6344285	.	+	.	transcript_id "file_1_file_1_jg10288.t1"; gene_id "file_1_file_1_jg10288";
dsanSTOCAGO1482_1	AUGUSTUS	intron	6344286	6344355	.	+	.	transcript_id "file_1_file_1_jg10288.t1"; gene_id "file_1_file_1_jg10288";
dsanSTOCAGO1482_1	AUGUSTUS	CDS	6344356	6344728	1	+	1	transcript_id "file_1_file_1_jg10288.t1"; gene_id "file_1_file_1_jg10288";
dsanSTOCAGO1482_1	AUGUSTUS	exon	6344356	6344728	.	+	.	transcript_id "file_1_file_1_jg10288.t1"; gene_id "file_1_file_1_jg10288";
dsanSTOCAGO1482_1	AUGUSTUS	intron	6344729	6344798	.	+	.	transcript_id "file_1_file_1_jg10288.t1"; gene_id "file_1_file_1_jg10288";
dsanSTOCAGO1482_1	AUGUSTUS	transcript	6343981	6345062	.	+	.	transcript_id "file_1_file_1_jg10288.t1"; gene_id "file_1_file_1_jg10288"
dsanSTOCAGO1482_1	AUGUSTUS	gene	6343981	6345062	.	+	.	jg10288
dsanSTOCAGO1482_1	AUGUSTUS	CDS	6344799	6345062	1	+	0	transcript_id "file_1_file_1_jg10288.t1"; gene_id "file_1_file_1_jg10288";
dsanSTOCAGO1482_1	AUGUSTUS	exon	6344799	6345062	.	+	.	transcript_id "file_1_file_1_jg10288.t1"; gene_id "file_1_file_1_jg10288";
dsanSTOCAGO1482_1	AUGUSTUS	stop_codon	6345060	6345062	.	+	0	transcript_id "file_1_file_1_jg10288.t1"; gene_id "file_1_file_1_jg10288";
dsanSTOCAGO1482_2	AUGUSTUS	stop_codon	21272045	21272047	.	-	0	transcript_id "file_1_file_1_jg15155.t1"; gene_id "file_1_file_1_jg15155";
dsanSTOCAGO1482_2	AUGUSTUS	CDS	21272045	21272378	1	-	1	transcript_id "file_1_file_1_jg15155.t1"; gene_id "file_1_file_1_jg15155";
dsanSTOCAGO1482_2	AUGUSTUS	exon	21272045	21272378	.	-	.	transcript_id "file_1_file_1_jg15155.t1"; gene_id "file_1_file_1_jg15155";
dsanSTOCAGO1482_2	AUGUSTUS	intron	21272379	21274225	.	-	.	transcript_id "file_1_file_1_jg15155.t1"; gene_id "file_1_file_1_jg15155";
dsanSTOCAGO1482_2	AUGUSTUS	CDS	21274226	21274519	1	-	1	transcript_id "file_1_file_1_jg15155.t1"; gene_id "file_1_file_1_jg15155";
dsanSTOCAGO1482_2	AUGUSTUS	exon	21274226	21274519	.	-	.	transcript_id "file_1_file_1_jg15155.t1"; gene_id "file_1_file_1_jg15155";
dsanSTOCAGO1482_2	AUGUSTUS	intron	21274520	21274584	.	-	.	transcript_id "file_1_file_1_jg15155.t1"; gene_id "file_1_file_1_jg15155";
dsanSTOCAGO1482_2	AUGUSTUS	CDS	21274585	21274602	0.76	-	1	transcript_id "file_1_file_1_jg15155.t1"; gene_id "file_1_file_1_jg15155";
dsanSTOCAGO1482_2	AUGUSTUS	exon	21274585	21274602	.	-	.	transcript_id "file_1_file_1_jg15155.t1"; gene_id "file_1_file_1_jg15155";
dsanSTOCAGO1482_2	AUGUSTUS	intron	21274603	21275032	.	-	.	transcript_id "file_1_file_1_jg15155.t1"; gene_id "file_1_file_1_jg15155";
dsanSTOCAGO1482_2	AUGUSTUS	transcript	21272045	21275058	.	-	.	transcript_id "file_1_file_1_jg15155.t1"; gene_id "file_1_file_1_jg15155"
dsanSTOCAGO1482_2	AUGUSTUS	gene	21272045	21275058	.	-	.	jg15155
dsanSTOCAGO1482_2	AUGUSTUS	CDS	21275033	21275058	0.62	-	0	transcript_id "file_1_file_1_jg15155.t1"; gene_id "file_1_file_1_jg15155";
dsanSTOCAGO1482_2	AUGUSTUS	exon	21275033	21275058	.	-	.	transcript_id "file_1_file_1_jg15155.t1"; gene_id "file_1_file_1_jg15155";
dsanSTOCAGO1482_2	AUGUSTUS	start_codon	21275056	21275058	.	-	0	transcript_id "file_1_file_1_jg15155.t1"; gene_id "file_1_file_1_jg15155";
dsanSTOCAGO1482_3	AUGUSTUS	stop_codon	3458488	3458490	.	-	0	transcript_id "file_1_file_1_jg2928.t1"; gene_id "file_1_file_1_jg2928";
dsanSTOCAGO1482_3	AUGUSTUS	CDS	3458488	3459185	1	-	2	transcript_id "file_1_file_1_jg2928.t1"; gene_id "file_1_file_1_jg2928";
dsanSTOCAGO1482_3	AUGUSTUS	exon	3458488	3459185	.	-	.	transcript_id "file_1_file_1_jg2928.t1"; gene_id "file_1_file_1_jg2928";
dsanSTOCAGO1482_3	AUGUSTUS	intron	3459186	3459706	.	-	.	transcript_id "file_1_file_1_jg2928.t1"; gene_id "file_1_file_1_jg2928";
dsanSTOCAGO1482_3	AUGUSTUS	transcript	3458488	3459734	.	-	.	transcript_id "file_1_file_1_jg2928.t1"; gene_id "file_1_file_1_jg2928"
dsanSTOCAGO1482_3	AUGUSTUS	gene	3458488	3459734	.	-	.	jg2928
dsanSTOCAGO1482_3	AUGUSTUS	CDS	3459707	3459734	1	-	0	transcript_id "file_1_file_1_jg2928.t1"; gene_id "file_1_file_1_jg2928";
dsanSTOCAGO1482_3	AUGUSTUS	exon	3459707	3459734	.	-	.	transcript_id "file_1_file_1_jg2928.t1"; gene_id "file_1_file_1_jg2928";
dsanSTOCAGO1482_3	AUGUSTUS	start_codon	3459732	3459734	.	-	0	transcript_id "file_1_file_1_jg2928.t1"; gene_id "file_1_file_1_jg2928";
dsanSTOCAGO1482_2	AUGUSTUS	stop_codon	14421896	14421898	.	-	0	transcript_id "file_1_file_1_jg14112.t1"; gene_id "file_1_file_1_jg14112";
dsanSTOCAGO1482_2	AUGUSTUS	CDS	14421896	14422337	1	-	1	transcript_id "file_1_file_1_jg14112.t1"; gene_id "file_1_file_1_jg14112";
dsanSTOCAGO1482_2	AUGUSTUS	exon	14421896	14422337	.	-	.	transcript_id "file_1_file_1_jg14112.t1"; gene_id "file_1_file_1_jg14112";
dsanSTOCAGO1482_2	AUGUSTUS	intron	14422338	14422392	.	-	.	transcript_id "file_1_file_1_jg14112.t1"; gene_id "file_1_file_1_jg14112";
dsanSTOCAGO1482_2	AUGUSTUS	CDS	14422393	14423163	1	-	1	transcript_id "file_1_file_1_jg14112.t1"; gene_id "file_1_file_1_jg14112";
dsanSTOCAGO1482_2	AUGUSTUS	exon	14422393	14423163	.	-	.	transcript_id "file_1_file_1_jg14112.t1"; gene_id "file_1_file_1_jg14112";
dsanSTOCAGO1482_2	AUGUSTUS	intron	14423164	14423217	.	-	.	transcript_id "file_1_file_1_jg14112.t1"; gene_id "file_1_file_1_jg14112";
dsanSTOCAGO1482_2	AUGUSTUS	CDS	14423218	14423327	1	-	0	transcript_id "file_1_file_1_jg14112.t1"; gene_id "file_1_file_1_jg14112";
dsanSTOCAGO1482_2	AUGUSTUS	exon	14423218	14423327	.	-	.	transcript_id "file_1_file_1_jg14112.t1"; gene_id "file_1_file_1_jg14112";
dsanSTOCAGO1482_2	AUGUSTUS	intron	14423328	14423383	.	-	.	transcript_id "file_1_file_1_jg14112.t1"; gene_id "file_1_file_1_jg14112";
dsanSTOCAGO1482_2	AUGUSTUS	CDS	14423384	14423460	1	-	2	transcript_id "file_1_file_1_jg14112.t1"; gene_id "file_1_file_1_jg14112";
dsanSTOCAGO1482_2	AUGUSTUS	exon	14423384	14423460	.	-	.	transcript_id "file_1_file_1_jg14112.t1"; gene_id "file_1_file_1_jg14112";
dsanSTOCAGO1482_2	AUGUSTUS	intron	14423461	14423513	.	-	.	transcript_id "file_1_file_1_jg14112.t1"; gene_id "file_1_file_1_jg14112";
dsanSTOCAGO1482_2	AUGUSTUS	transcript	14421896	14423553	.	-	.	transcript_id "file_1_file_1_jg14112.t1"; gene_id "file_1_file_1_jg14112"
dsanSTOCAGO1482_2	AUGUSTUS	gene	14421896	14423553	.	-	.	jg14112
dsanSTOCAGO1482_2	AUGUSTUS	CDS	14423514	14423553	1	-	0	transcript_id "file_1_file_1_jg14112.t1"; gene_id "file_1_file_1_jg14112";
dsanSTOCAGO1482_2	AUGUSTUS	exon	14423514	14423553	.	-	.	transcript_id "file_1_file_1_jg14112.t1"; gene_id "file_1_file_1_jg14112";
dsanSTOCAGO1482_2	AUGUSTUS	start_codon	14423551	14423553	.	-	0	transcript_id "file_1_file_1_jg14112.t1"; gene_id "file_1_file_1_jg14112";
dsanSTOCAGO1482_4	AUGUSTUS	stop_codon	23356343	23356345	.	-	0	transcript_id "file_1_file_1_jg8298.t1"; gene_id "file_1_file_1_jg8298";
dsanSTOCAGO1482_4	AUGUSTUS	CDS	23356343	23356698	1	-	2	transcript_id "file_1_file_1_jg8298.t1"; gene_id "file_1_file_1_jg8298";
dsanSTOCAGO1482_4	AUGUSTUS	exon	23356343	23356698	.	-	.	transcript_id "file_1_file_1_jg8298.t1"; gene_id "file_1_file_1_jg8298";
dsanSTOCAGO1482_4	AUGUSTUS	intron	23356699	23357826	.	-	.	transcript_id "file_1_file_1_jg8298.t1"; gene_id "file_1_file_1_jg8298";
dsanSTOCAGO1482_4	AUGUSTUS	CDS	23357827	23357947	1	-	0	transcript_id "file_1_file_1_jg8298.t1"; gene_id "file_1_file_1_jg8298";
dsanSTOCAGO1482_4	AUGUSTUS	exon	23357827	23357947	.	-	.	transcript_id "file_1_file_1_jg8298.t1"; gene_id "file_1_file_1_jg8298";
dsanSTOCAGO1482_4	AUGUSTUS	intron	23357948	23358020	.	-	.	transcript_id "file_1_file_1_jg8298.t1"; gene_id "file_1_file_1_jg8298";
dsanSTOCAGO1482_4	AUGUSTUS	CDS	23358021	23358300	1	-	1	transcript_id "file_1_file_1_jg8298.t1"; gene_id "file_1_file_1_jg8298";
dsanSTOCAGO1482_4	AUGUSTUS	exon	23358021	23358300	.	-	.	transcript_id "file_1_file_1_jg8298.t1"; gene_id "file_1_file_1_jg8298";
dsanSTOCAGO1482_4	AUGUSTUS	intron	23358301	23363296	.	-	.	transcript_id "file_1_file_1_jg8298.t1"; gene_id "file_1_file_1_jg8298";
dsanSTOCAGO1482_4	AUGUSTUS	CDS	23363297	23366143	1	-	1	transcript_id "file_1_file_1_jg8298.t1"; gene_id "file_1_file_1_jg8298";
dsanSTOCAGO1482_4	AUGUSTUS	exon	23363297	23366143	.	-	.	transcript_id "file_1_file_1_jg8298.t1"; gene_id "file_1_file_1_jg8298";
dsanSTOCAGO1482_4	AUGUSTUS	intron	23366144	23366204	.	-	.	transcript_id "file_1_file_1_jg8298.t1"; gene_id "file_1_file_1_jg8298";
dsanSTOCAGO1482_4	AUGUSTUS	CDS	23366205	23366526	1	-	2	transcript_id "file_1_file_1_jg8298.t1"; gene_id "file_1_file_1_jg8298";
dsanSTOCAGO1482_4	AUGUSTUS	exon	23366205	23366526	.	-	.	transcript_id "file_1_file_1_jg8298.t1"; gene_id "file_1_file_1_jg8298";
dsanSTOCAGO1482_4	AUGUSTUS	intron	23366527	23367062	.	-	.	transcript_id "file_1_file_1_jg8298.t1"; gene_id "file_1_file_1_jg8298";
dsanSTOCAGO1482_4	AUGUSTUS	CDS	23367063	23367336	1	-	0	transcript_id "file_1_file_1_jg8298.t1"; gene_id "file_1_file_1_jg8298";
dsanSTOCAGO1482_4	AUGUSTUS	exon	23367063	23367336	.	-	.	transcript_id "file_1_file_1_jg8298.t1"; gene_id "file_1_file_1_jg8298";
dsanSTOCAGO1482_4	AUGUSTUS	intron	23367337	23368206	.	-	.	transcript_id "file_1_file_1_jg8298.t1"; gene_id "file_1_file_1_jg8298";
dsanSTOCAGO1482_4	AUGUSTUS	transcript	23356343	23368269	.	-	.	transcript_id "file_1_file_1_jg8298.t1"; gene_id "file_1_file_1_jg8298"
dsanSTOCAGO1482_4	AUGUSTUS	gene	23356343	23368269	.	-	.	jg8298
dsanSTOCAGO1482_4	AUGUSTUS	CDS	23368207	23368269	1	-	0	transcript_id "file_1_file_1_jg8298.t1"; gene_id "file_1_file_1_jg8298";
dsanSTOCAGO1482_4	AUGUSTUS	exon	23368207	23368269	.	-	.	transcript_id "file_1_file_1_jg8298.t1"; gene_id "file_1_file_1_jg8298";
dsanSTOCAGO1482_4	AUGUSTUS	start_codon	23368267	23368269	.	-	0	transcript_id "file_1_file_1_jg8298.t1"; gene_id "file_1_file_1_jg8298";
dsanSTOCAGO1482_1	AUGUSTUS	stop_codon	3896182	3896184	.	-	0	transcript_id "file_1_file_1_jg9990.t1"; gene_id "file_1_file_1_jg9990";
dsanSTOCAGO1482_1	AUGUSTUS	CDS	3896182	3896205	1	-	0	transcript_id "file_1_file_1_jg9990.t1"; gene_id "file_1_file_1_jg9990";
dsanSTOCAGO1482_1	AUGUSTUS	exon	3896182	3896205	.	-	.	transcript_id "file_1_file_1_jg9990.t1"; gene_id "file_1_file_1_jg9990";
dsanSTOCAGO1482_1	AUGUSTUS	intron	3896206	3899549	.	-	.	transcript_id "file_1_file_1_jg9990.t1"; gene_id "file_1_file_1_jg9990";
dsanSTOCAGO1482_1	AUGUSTUS	transcript	3896182	3899804	.	-	.	transcript_id "file_1_file_1_jg9990.t1"; gene_id "file_1_file_1_jg9990"
dsanSTOCAGO1482_1	AUGUSTUS	CDS	3899550	3899804	1	-	0	transcript_id "file_1_file_1_jg9990.t1"; gene_id "file_1_file_1_jg9990";
dsanSTOCAGO1482_1	AUGUSTUS	exon	3899550	3899804	.	-	.	transcript_id "file_1_file_1_jg9990.t1"; gene_id "file_1_file_1_jg9990";
dsanSTOCAGO1482_1	AUGUSTUS	start_codon	3899802	3899804	.	-	0	transcript_id "file_1_file_1_jg9990.t1"; gene_id "file_1_file_1_jg9990";
dsanSTOCAGO1482_2	AUGUSTUS	stop_codon	11834603	11834605	.	-	0	transcript_id "file_1_file_1_jg13814.t1"; gene_id "file_1_file_1_jg13814";
dsanSTOCAGO1482_2	AUGUSTUS	CDS	11834603	11834763	1	-	2	transcript_id "file_1_file_1_jg13814.t1"; gene_id "file_1_file_1_jg13814";
dsanSTOCAGO1482_2	AUGUSTUS	exon	11834603	11834763	.	-	.	transcript_id "file_1_file_1_jg13814.t1"; gene_id "file_1_file_1_jg13814";
dsanSTOCAGO1482_2	AUGUSTUS	intron	11834764	11834823	.	-	.	transcript_id "file_1_file_1_jg13814.t1"; gene_id "file_1_file_1_jg13814";
dsanSTOCAGO1482_2	AUGUSTUS	CDS	11834824	11834918	1	-	1	transcript_id "file_1_file_1_jg13814.t1"; gene_id "file_1_file_1_jg13814";
dsanSTOCAGO1482_2	AUGUSTUS	exon	11834824	11834918	.	-	.	transcript_id "file_1_file_1_jg13814.t1"; gene_id "file_1_file_1_jg13814";
dsanSTOCAGO1482_2	AUGUSTUS	intron	11834919	11834975	.	-	.	transcript_id "file_1_file_1_jg13814.t1"; gene_id "file_1_file_1_jg13814";
dsanSTOCAGO1482_2	AUGUSTUS	transcript	11834603	11835232	.	-	.	transcript_id "file_1_file_1_jg13814.t1"; gene_id "file_1_file_1_jg13814"
dsanSTOCAGO1482_2	AUGUSTUS	gene	11834603	11835232	.	-	.	jg13814
dsanSTOCAGO1482_2	AUGUSTUS	CDS	11834976	11835232	1	-	0	transcript_id "file_1_file_1_jg13814.t1"; gene_id "file_1_file_1_jg13814";
dsanSTOCAGO1482_2	AUGUSTUS	exon	11834976	11835232	.	-	.	transcript_id "file_1_file_1_jg13814.t1"; gene_id "file_1_file_1_jg13814";
dsanSTOCAGO1482_2	AUGUSTUS	start_codon	11835230	11835232	.	-	0	transcript_id "file_1_file_1_jg13814.t1"; gene_id "file_1_file_1_jg13814";
dsanSTOCAGO1482_1	AUGUSTUS	stop_codon	8975645	8975647	.	-	0	transcript_id "file_1_file_1_jg10679.t2"; gene_id "file_1_file_1_jg10679";
dsanSTOCAGO1482_1	AUGUSTUS	CDS	8975645	8975842	1	-	0	transcript_id "file_1_file_1_jg10679.t2"; gene_id "file_1_file_1_jg10679";
dsanSTOCAGO1482_1	AUGUSTUS	exon	8975645	8975842	.	-	.	transcript_id "file_1_file_1_jg10679.t2"; gene_id "file_1_file_1_jg10679";
dsanSTOCAGO1482_1	AUGUSTUS	intron	8975843	8975906	.	-	.	transcript_id "file_1_file_1_jg10679.t2"; gene_id "file_1_file_1_jg10679";
dsanSTOCAGO1482_1	AUGUSTUS	CDS	8975907	8976048	1	-	1	transcript_id "file_1_file_1_jg10679.t2"; gene_id "file_1_file_1_jg10679";
dsanSTOCAGO1482_1	AUGUSTUS	exon	8975907	8976048	.	-	.	transcript_id "file_1_file_1_jg10679.t2"; gene_id "file_1_file_1_jg10679";
dsanSTOCAGO1482_1	AUGUSTUS	intron	8976049	8976109	.	-	.	transcript_id "file_1_file_1_jg10679.t2"; gene_id "file_1_file_1_jg10679";
dsanSTOCAGO1482_1	AUGUSTUS	CDS	8976110	8976617	1	-	2	transcript_id "file_1_file_1_jg10679.t2"; gene_id "file_1_file_1_jg10679";
dsanSTOCAGO1482_1	AUGUSTUS	exon	8976110	8976617	.	-	.	transcript_id "file_1_file_1_jg10679.t2"; gene_id "file_1_file_1_jg10679";
dsanSTOCAGO1482_1	AUGUSTUS	intron	8976618	8976690	.	-	.	transcript_id "file_1_file_1_jg10679.t2"; gene_id "file_1_file_1_jg10679";
dsanSTOCAGO1482_1	AUGUSTUS	CDS	8976691	8977624	1	-	0	transcript_id "file_1_file_1_jg10679.t2"; gene_id "file_1_file_1_jg10679";
dsanSTOCAGO1482_1	AUGUSTUS	exon	8976691	8977624	.	-	.	transcript_id "file_1_file_1_jg10679.t2"; gene_id "file_1_file_1_jg10679";
dsanSTOCAGO1482_1	AUGUSTUS	intron	8977625	8977689	.	-	.	transcript_id "file_1_file_1_jg10679.t2"; gene_id "file_1_file_1_jg10679";
dsanSTOCAGO1482_1	AUGUSTUS	CDS	8977690	8977834	1	-	1	transcript_id "file_1_file_1_jg10679.t2"; gene_id "file_1_file_1_jg10679";
dsanSTOCAGO1482_1	AUGUSTUS	exon	8977690	8977834	.	-	.	transcript_id "file_1_file_1_jg10679.t2"; gene_id "file_1_file_1_jg10679";
dsanSTOCAGO1482_1	AUGUSTUS	intron	8977835	8977892	.	-	.	transcript_id "file_1_file_1_jg10679.t2"; gene_id "file_1_file_1_jg10679";
dsanSTOCAGO1482_1	AUGUSTUS	CDS	8977893	8978039	1	-	1	transcript_id "file_1_file_1_jg10679.t2"; gene_id "file_1_file_1_jg10679";
dsanSTOCAGO1482_1	AUGUSTUS	exon	8977893	8978039	.	-	.	transcript_id "file_1_file_1_jg10679.t2"; gene_id "file_1_file_1_jg10679";
dsanSTOCAGO1482_1	AUGUSTUS	intron	8978040	8978099	.	-	.	transcript_id "file_1_file_1_jg10679.t2"; gene_id "file_1_file_1_jg10679";
dsanSTOCAGO1482_1	AUGUSTUS	CDS	8978100	8978461	1	-	0	transcript_id "file_1_file_1_jg10679.t2"; gene_id "file_1_file_1_jg10679";
dsanSTOCAGO1482_1	AUGUSTUS	exon	8978100	8978461	.	-	.	transcript_id "file_1_file_1_jg10679.t2"; gene_id "file_1_file_1_jg10679";
dsanSTOCAGO1482_1	AUGUSTUS	intron	8978462	8978518	.	-	.	transcript_id "file_1_file_1_jg10679.t2"; gene_id "file_1_file_1_jg10679";
dsanSTOCAGO1482_1	AUGUSTUS	CDS	8978519	8978657	1	-	1	transcript_id "file_1_file_1_jg10679.t2"; gene_id "file_1_file_1_jg10679";
dsanSTOCAGO1482_1	AUGUSTUS	exon	8978519	8978657	.	-	.	transcript_id "file_1_file_1_jg10679.t2"; gene_id "file_1_file_1_jg10679";
dsanSTOCAGO1482_1	AUGUSTUS	intron	8978658	8979476	.	-	.	transcript_id "file_1_file_1_jg10679.t2"; gene_id "file_1_file_1_jg10679";
dsanSTOCAGO1482_1	AUGUSTUS	CDS	8979477	8979629	1	-	1	transcript_id "file_1_file_1_jg10679.t2"; gene_id "file_1_file_1_jg10679";
dsanSTOCAGO1482_1	AUGUSTUS	exon	8979477	8979629	.	-	.	transcript_id "file_1_file_1_jg10679.t2"; gene_id "file_1_file_1_jg10679";
dsanSTOCAGO1482_1	AUGUSTUS	intron	8979630	8979892	.	-	.	transcript_id "file_1_file_1_jg10679.t2"; gene_id "file_1_file_1_jg10679";
dsanSTOCAGO1482_1	AUGUSTUS	CDS	8979893	8979928	1	-	1	transcript_id "file_1_file_1_jg10679.t2"; gene_id "file_1_file_1_jg10679";
dsanSTOCAGO1482_1	AUGUSTUS	exon	8979893	8979928	.	-	.	transcript_id "file_1_file_1_jg10679.t2"; gene_id "file_1_file_1_jg10679";
dsanSTOCAGO1482_1	AUGUSTUS	intron	8979929	8980329	.	-	.	transcript_id "file_1_file_1_jg10679.t2"; gene_id "file_1_file_1_jg10679";
dsanSTOCAGO1482_1	AUGUSTUS	CDS	8980330	8980587	1	-	1	transcript_id "file_1_file_1_jg10679.t2"; gene_id "file_1_file_1_jg10679";
dsanSTOCAGO1482_1	AUGUSTUS	exon	8980330	8980587	.	-	.	transcript_id "file_1_file_1_jg10679.t2"; gene_id "file_1_file_1_jg10679";
dsanSTOCAGO1482_1	AUGUSTUS	intron	8980588	8980994	.	-	.	transcript_id "file_1_file_1_jg10679.t2"; gene_id "file_1_file_1_jg10679";
dsanSTOCAGO1482_1	AUGUSTUS	CDS	8980995	8981071	1	-	0	transcript_id "file_1_file_1_jg10679.t2"; gene_id "file_1_file_1_jg10679";
dsanSTOCAGO1482_1	AUGUSTUS	exon	8980995	8981071	.	-	.	transcript_id "file_1_file_1_jg10679.t2"; gene_id "file_1_file_1_jg10679";
dsanSTOCAGO1482_1	AUGUSTUS	intron	8981072	8981139	.	-	.	transcript_id "file_1_file_1_jg10679.t2"; gene_id "file_1_file_1_jg10679";
dsanSTOCAGO1482_1	AUGUSTUS	CDS	8981140	8981514	1	-	0	transcript_id "file_1_file_1_jg10679.t2"; gene_id "file_1_file_1_jg10679";
dsanSTOCAGO1482_1	AUGUSTUS	exon	8981140	8981514	.	-	.	transcript_id "file_1_file_1_jg10679.t2"; gene_id "file_1_file_1_jg10679";
dsanSTOCAGO1482_1	AUGUSTUS	intron	8981515	8981819	.	-	.	transcript_id "file_1_file_1_jg10679.t2"; gene_id "file_1_file_1_jg10679";
dsanSTOCAGO1482_1	AUGUSTUS	CDS	8981820	8982068	1	-	0	transcript_id "file_1_file_1_jg10679.t2"; gene_id "file_1_file_1_jg10679";
dsanSTOCAGO1482_1	AUGUSTUS	exon	8981820	8982068	.	-	.	transcript_id "file_1_file_1_jg10679.t2"; gene_id "file_1_file_1_jg10679";
dsanSTOCAGO1482_1	AUGUSTUS	intron	8982069	8982225	.	-	.	transcript_id "file_1_file_1_jg10679.t2"; gene_id "file_1_file_1_jg10679";
dsanSTOCAGO1482_1	AUGUSTUS	CDS	8982226	8982371	1	-	2	transcript_id "file_1_file_1_jg10679.t2"; gene_id "file_1_file_1_jg10679";
dsanSTOCAGO1482_1	AUGUSTUS	exon	8982226	8982371	.	-	.	transcript_id "file_1_file_1_jg10679.t2"; gene_id "file_1_file_1_jg10679";
dsanSTOCAGO1482_1	AUGUSTUS	intron	8982372	8982651	.	-	.	transcript_id "file_1_file_1_jg10679.t2"; gene_id "file_1_file_1_jg10679";
dsanSTOCAGO1482_1	AUGUSTUS	CDS	8982652	8982687	1	-	2	transcript_id "file_1_file_1_jg10679.t2"; gene_id "file_1_file_1_jg10679";
dsanSTOCAGO1482_1	AUGUSTUS	exon	8982652	8982687	.	-	.	transcript_id "file_1_file_1_jg10679.t2"; gene_id "file_1_file_1_jg10679";
dsanSTOCAGO1482_1	AUGUSTUS	intron	8982688	8983389	.	-	.	transcript_id "file_1_file_1_jg10679.t2"; gene_id "file_1_file_1_jg10679";
dsanSTOCAGO1482_1	AUGUSTUS	CDS	8983390	8983657	1	-	0	transcript_id "file_1_file_1_jg10679.t2"; gene_id "file_1_file_1_jg10679";
dsanSTOCAGO1482_1	AUGUSTUS	exon	8983390	8983657	.	-	.	transcript_id "file_1_file_1_jg10679.t2"; gene_id "file_1_file_1_jg10679";
dsanSTOCAGO1482_1	AUGUSTUS	intron	8983658	8983842	.	-	.	transcript_id "file_1_file_1_jg10679.t2"; gene_id "file_1_file_1_jg10679";
dsanSTOCAGO1482_1	AUGUSTUS	CDS	8983843	8984528	1	-	2	transcript_id "file_1_file_1_jg10679.t2"; gene_id "file_1_file_1_jg10679";
dsanSTOCAGO1482_1	AUGUSTUS	exon	8983843	8984528	.	-	.	transcript_id "file_1_file_1_jg10679.t2"; gene_id "file_1_file_1_jg10679";
dsanSTOCAGO1482_1	AUGUSTUS	intron	8984529	8984692	.	-	.	transcript_id "file_1_file_1_jg10679.t2"; gene_id "file_1_file_1_jg10679";
dsanSTOCAGO1482_1	AUGUSTUS	CDS	8984693	8984850	1	-	1	transcript_id "file_1_file_1_jg10679.t2"; gene_id "file_1_file_1_jg10679";
dsanSTOCAGO1482_1	AUGUSTUS	exon	8984693	8984850	.	-	.	transcript_id "file_1_file_1_jg10679.t2"; gene_id "file_1_file_1_jg10679";
dsanSTOCAGO1482_1	AUGUSTUS	intron	8984851	8984909	.	-	.	transcript_id "file_1_file_1_jg10679.t2"; gene_id "file_1_file_1_jg10679";
dsanSTOCAGO1482_1	AUGUSTUS	CDS	8984910	8985714	1	-	2	transcript_id "file_1_file_1_jg10679.t2"; gene_id "file_1_file_1_jg10679";
dsanSTOCAGO1482_1	AUGUSTUS	exon	8984910	8985714	.	-	.	transcript_id "file_1_file_1_jg10679.t2"; gene_id "file_1_file_1_jg10679";
dsanSTOCAGO1482_1	AUGUSTUS	intron	8985715	8985773	.	-	.	transcript_id "file_1_file_1_jg10679.t2"; gene_id "file_1_file_1_jg10679";
dsanSTOCAGO1482_1	AUGUSTUS	CDS	8985774	8986266	1	-	0	transcript_id "file_1_file_1_jg10679.t2"; gene_id "file_1_file_1_jg10679";
dsanSTOCAGO1482_1	AUGUSTUS	exon	8985774	8986266	.	-	.	transcript_id "file_1_file_1_jg10679.t2"; gene_id "file_1_file_1_jg10679";
dsanSTOCAGO1482_1	AUGUSTUS	intron	8986267	8986327	.	-	.	transcript_id "file_1_file_1_jg10679.t2"; gene_id "file_1_file_1_jg10679";
dsanSTOCAGO1482_1	AUGUSTUS	CDS	8986328	8986946	1	-	1	transcript_id "file_1_file_1_jg10679.t2"; gene_id "file_1_file_1_jg10679";
dsanSTOCAGO1482_1	AUGUSTUS	exon	8986328	8986946	.	-	.	transcript_id "file_1_file_1_jg10679.t2"; gene_id "file_1_file_1_jg10679";
dsanSTOCAGO1482_1	AUGUSTUS	intron	8986947	8987015	.	-	.	transcript_id "file_1_file_1_jg10679.t2"; gene_id "file_1_file_1_jg10679";
dsanSTOCAGO1482_1	AUGUSTUS	CDS	8987016	8987575	1	-	0	transcript_id "file_1_file_1_jg10679.t2"; gene_id "file_1_file_1_jg10679";
dsanSTOCAGO1482_1	AUGUSTUS	exon	8987016	8987575	.	-	.	transcript_id "file_1_file_1_jg10679.t2"; gene_id "file_1_file_1_jg10679";
dsanSTOCAGO1482_1	AUGUSTUS	intron	8987576	8987631	.	-	.	transcript_id "file_1_file_1_jg10679.t2"; gene_id "file_1_file_1_jg10679";
dsanSTOCAGO1482_1	AUGUSTUS	CDS	8987632	8987829	1	-	0	transcript_id "file_1_file_1_jg10679.t2"; gene_id "file_1_file_1_jg10679";
dsanSTOCAGO1482_1	AUGUSTUS	exon	8987632	8987829	.	-	.	transcript_id "file_1_file_1_jg10679.t2"; gene_id "file_1_file_1_jg10679";
dsanSTOCAGO1482_1	AUGUSTUS	intron	8987830	8987893	.	-	.	transcript_id "file_1_file_1_jg10679.t2"; gene_id "file_1_file_1_jg10679";
dsanSTOCAGO1482_1	AUGUSTUS	CDS	8987894	8988127	1	-	0	transcript_id "file_1_file_1_jg10679.t2"; gene_id "file_1_file_1_jg10679";
dsanSTOCAGO1482_1	AUGUSTUS	exon	8987894	8988127	.	-	.	transcript_id "file_1_file_1_jg10679.t2"; gene_id "file_1_file_1_jg10679";
dsanSTOCAGO1482_1	AUGUSTUS	intron	8988128	8988621	.	-	.	transcript_id "file_1_file_1_jg10679.t2"; gene_id "file_1_file_1_jg10679";
dsanSTOCAGO1482_1	AUGUSTUS	CDS	8988622	8988678	1	-	0	transcript_id "file_1_file_1_jg10679.t2"; gene_id "file_1_file_1_jg10679";
dsanSTOCAGO1482_1	AUGUSTUS	exon	8988622	8988678	.	-	.	transcript_id "file_1_file_1_jg10679.t2"; gene_id "file_1_file_1_jg10679";
dsanSTOCAGO1482_1	AUGUSTUS	intron	8988679	8989312	.	-	.	transcript_id "file_1_file_1_jg10679.t2"; gene_id "file_1_file_1_jg10679";
dsanSTOCAGO1482_1	AUGUSTUS	CDS	8989313	8989558	1	-	0	transcript_id "file_1_file_1_jg10679.t2"; gene_id "file_1_file_1_jg10679";
dsanSTOCAGO1482_1	AUGUSTUS	exon	8989313	8989558	.	-	.	transcript_id "file_1_file_1_jg10679.t2"; gene_id "file_1_file_1_jg10679";
dsanSTOCAGO1482_1	AUGUSTUS	intron	8989559	8990071	.	-	.	transcript_id "file_1_file_1_jg10679.t2"; gene_id "file_1_file_1_jg10679";
dsanSTOCAGO1482_1	AUGUSTUS	CDS	8990072	8990234	1	-	1	transcript_id "file_1_file_1_jg10679.t2"; gene_id "file_1_file_1_jg10679";
dsanSTOCAGO1482_1	AUGUSTUS	exon	8990072	8990234	.	-	.	transcript_id "file_1_file_1_jg10679.t2"; gene_id "file_1_file_1_jg10679";
dsanSTOCAGO1482_1	AUGUSTUS	intron	8990235	8990320	.	-	.	transcript_id "file_1_file_1_jg10679.t2"; gene_id "file_1_file_1_jg10679";
dsanSTOCAGO1482_1	AUGUSTUS	CDS	8990321	8990440	1	-	1	transcript_id "file_1_file_1_jg10679.t2"; gene_id "file_1_file_1_jg10679";
dsanSTOCAGO1482_1	AUGUSTUS	exon	8990321	8990440	.	-	.	transcript_id "file_1_file_1_jg10679.t2"; gene_id "file_1_file_1_jg10679";
dsanSTOCAGO1482_1	AUGUSTUS	intron	8990441	8990520	.	-	.	transcript_id "file_1_file_1_jg10679.t2"; gene_id "file_1_file_1_jg10679";
dsanSTOCAGO1482_1	AUGUSTUS	CDS	8990521	8990647	1	-	2	transcript_id "file_1_file_1_jg10679.t2"; gene_id "file_1_file_1_jg10679";
dsanSTOCAGO1482_1	AUGUSTUS	exon	8990521	8990647	.	-	.	transcript_id "file_1_file_1_jg10679.t2"; gene_id "file_1_file_1_jg10679";
dsanSTOCAGO1482_1	AUGUSTUS	intron	8990648	8990893	.	-	.	transcript_id "file_1_file_1_jg10679.t2"; gene_id "file_1_file_1_jg10679";
dsanSTOCAGO1482_1	AUGUSTUS	CDS	8990894	8991201	1	-	1	transcript_id "file_1_file_1_jg10679.t2"; gene_id "file_1_file_1_jg10679";
dsanSTOCAGO1482_1	AUGUSTUS	exon	8990894	8991201	.	-	.	transcript_id "file_1_file_1_jg10679.t2"; gene_id "file_1_file_1_jg10679";
dsanSTOCAGO1482_1	AUGUSTUS	intron	8991202	8991258	.	-	.	transcript_id "file_1_file_1_jg10679.t2"; gene_id "file_1_file_1_jg10679";
dsanSTOCAGO1482_1	AUGUSTUS	CDS	8991259	8991523	1	-	2	transcript_id "file_1_file_1_jg10679.t2"; gene_id "file_1_file_1_jg10679";
dsanSTOCAGO1482_1	AUGUSTUS	exon	8991259	8991523	.	-	.	transcript_id "file_1_file_1_jg10679.t2"; gene_id "file_1_file_1_jg10679";
dsanSTOCAGO1482_1	AUGUSTUS	intron	8991524	8991596	.	-	.	transcript_id "file_1_file_1_jg10679.t2"; gene_id "file_1_file_1_jg10679";
dsanSTOCAGO1482_1	AUGUSTUS	transcript	8975645	8991660	.	-	.	transcript_id "file_1_file_1_jg10679.t2"; gene_id "file_1_file_1_jg10679"
dsanSTOCAGO1482_1	AUGUSTUS	CDS	8991597	8991660	1	-	0	transcript_id "file_1_file_1_jg10679.t2"; gene_id "file_1_file_1_jg10679";
dsanSTOCAGO1482_1	AUGUSTUS	exon	8991597	8991660	.	-	.	transcript_id "file_1_file_1_jg10679.t2"; gene_id "file_1_file_1_jg10679";
dsanSTOCAGO1482_1	AUGUSTUS	start_codon	8991658	8991660	.	-	0	transcript_id "file_1_file_1_jg10679.t2"; gene_id "file_1_file_1_jg10679";
dsanSTOCAGO1482_1	AUGUSTUS	stop_codon	17730916	17730918	.	-	0	transcript_id "file_1_file_1_jg11907.t1"; gene_id "file_1_file_1_jg11907";
dsanSTOCAGO1482_1	AUGUSTUS	CDS	17730916	17731179	1	-	0	transcript_id "file_1_file_1_jg11907.t1"; gene_id "file_1_file_1_jg11907";
dsanSTOCAGO1482_1	AUGUSTUS	exon	17730916	17731179	.	-	.	transcript_id "file_1_file_1_jg11907.t1"; gene_id "file_1_file_1_jg11907";
dsanSTOCAGO1482_1	AUGUSTUS	transcript	17730916	17731179	.	-	.	transcript_id "file_1_file_1_jg11907.t1"; gene_id "file_1_file_1_jg11907"
dsanSTOCAGO1482_1	AUGUSTUS	gene	17730916	17731179	.	-	.	jg11907
dsanSTOCAGO1482_1	AUGUSTUS	start_codon	17731177	17731179	.	-	0	transcript_id "file_1_file_1_jg11907.t1"; gene_id "file_1_file_1_jg11907";
dsanSTOCAGO1482_2	AUGUSTUS	stop_codon	13704306	13704308	.	-	0	transcript_id "file_1_file_1_jg14024.t1"; gene_id "file_1_file_1_jg14024";
dsanSTOCAGO1482_2	AUGUSTUS	CDS	13704306	13704334	1	-	2	transcript_id "file_1_file_1_jg14024.t1"; gene_id "file_1_file_1_jg14024";
dsanSTOCAGO1482_2	AUGUSTUS	exon	13704306	13704334	.	-	.	transcript_id "file_1_file_1_jg14024.t1"; gene_id "file_1_file_1_jg14024";
dsanSTOCAGO1482_2	AUGUSTUS	intron	13704335	13704395	.	-	.	transcript_id "file_1_file_1_jg14024.t1"; gene_id "file_1_file_1_jg14024";
dsanSTOCAGO1482_2	AUGUSTUS	CDS	13704396	13704513	1	-	0	transcript_id "file_1_file_1_jg14024.t1"; gene_id "file_1_file_1_jg14024";
dsanSTOCAGO1482_2	AUGUSTUS	exon	13704396	13704513	.	-	.	transcript_id "file_1_file_1_jg14024.t1"; gene_id "file_1_file_1_jg14024";
dsanSTOCAGO1482_2	AUGUSTUS	intron	13704514	13704571	.	-	.	transcript_id "file_1_file_1_jg14024.t1"; gene_id "file_1_file_1_jg14024";
dsanSTOCAGO1482_2	AUGUSTUS	CDS	13704572	13704793	1	-	0	transcript_id "file_1_file_1_jg14024.t1"; gene_id "file_1_file_1_jg14024";
dsanSTOCAGO1482_2	AUGUSTUS	exon	13704572	13704793	.	-	.	transcript_id "file_1_file_1_jg14024.t1"; gene_id "file_1_file_1_jg14024";
dsanSTOCAGO1482_2	AUGUSTUS	intron	13704794	13704852	.	-	.	transcript_id "file_1_file_1_jg14024.t1"; gene_id "file_1_file_1_jg14024";
dsanSTOCAGO1482_2	AUGUSTUS	CDS	13704853	13705011	1	-	0	transcript_id "file_1_file_1_jg14024.t1"; gene_id "file_1_file_1_jg14024";
dsanSTOCAGO1482_2	AUGUSTUS	exon	13704853	13705011	.	-	.	transcript_id "file_1_file_1_jg14024.t1"; gene_id "file_1_file_1_jg14024";
dsanSTOCAGO1482_2	AUGUSTUS	intron	13705012	13705080	.	-	.	transcript_id "file_1_file_1_jg14024.t1"; gene_id "file_1_file_1_jg14024";
dsanSTOCAGO1482_2	AUGUSTUS	CDS	13705081	13705806	0.99	-	0	transcript_id "file_1_file_1_jg14024.t1"; gene_id "file_1_file_1_jg14024";
dsanSTOCAGO1482_2	AUGUSTUS	exon	13705081	13705806	.	-	.	transcript_id "file_1_file_1_jg14024.t1"; gene_id "file_1_file_1_jg14024";
dsanSTOCAGO1482_2	AUGUSTUS	intron	13705807	13705972	.	-	.	transcript_id "file_1_file_1_jg14024.t1"; gene_id "file_1_file_1_jg14024";
dsanSTOCAGO1482_2	AUGUSTUS	CDS	13705973	13706237	1	-	1	transcript_id "file_1_file_1_jg14024.t1"; gene_id "file_1_file_1_jg14024";
dsanSTOCAGO1482_2	AUGUSTUS	exon	13705973	13706237	.	-	.	transcript_id "file_1_file_1_jg14024.t1"; gene_id "file_1_file_1_jg14024";
dsanSTOCAGO1482_2	AUGUSTUS	intron	13706238	13706687	.	-	.	transcript_id "file_1_file_1_jg14024.t1"; gene_id "file_1_file_1_jg14024";
dsanSTOCAGO1482_2	AUGUSTUS	CDS	13706688	13706920	1	-	0	transcript_id "file_1_file_1_jg14024.t1"; gene_id "file_1_file_1_jg14024";
dsanSTOCAGO1482_2	AUGUSTUS	exon	13706688	13706920	.	-	.	transcript_id "file_1_file_1_jg14024.t1"; gene_id "file_1_file_1_jg14024";
dsanSTOCAGO1482_2	AUGUSTUS	intron	13706921	13706981	.	-	.	transcript_id "file_1_file_1_jg14024.t1"; gene_id "file_1_file_1_jg14024";
dsanSTOCAGO1482_2	AUGUSTUS	CDS	13706982	13707303	1	-	1	transcript_id "file_1_file_1_jg14024.t1"; gene_id "file_1_file_1_jg14024";
dsanSTOCAGO1482_2	AUGUSTUS	exon	13706982	13707303	.	-	.	transcript_id "file_1_file_1_jg14024.t1"; gene_id "file_1_file_1_jg14024";
dsanSTOCAGO1482_2	AUGUSTUS	intron	13707304	13710286	.	-	.	transcript_id "file_1_file_1_jg14024.t1"; gene_id "file_1_file_1_jg14024";
dsanSTOCAGO1482_2	AUGUSTUS	transcript	13704306	13710732	.	-	.	transcript_id "file_1_file_1_jg14024.t1"; gene_id "file_1_file_1_jg14024"
dsanSTOCAGO1482_2	AUGUSTUS	gene	13704306	13710732	.	-	.	jg14024
dsanSTOCAGO1482_2	AUGUSTUS	CDS	13710287	13710732	1	-	0	transcript_id "file_1_file_1_jg14024.t1"; gene_id "file_1_file_1_jg14024";
dsanSTOCAGO1482_2	AUGUSTUS	exon	13710287	13710732	.	-	.	transcript_id "file_1_file_1_jg14024.t1"; gene_id "file_1_file_1_jg14024";
dsanSTOCAGO1482_2	AUGUSTUS	start_codon	13710730	13710732	.	-	0	transcript_id "file_1_file_1_jg14024.t1"; gene_id "file_1_file_1_jg14024";
dsanSTOCAGO1482_2	AUGUSTUS	stop_codon	8140515	8140517	.	-	0	transcript_id "file_1_file_1_jg13285.t1"; gene_id "file_1_file_1_jg13285";
dsanSTOCAGO1482_2	AUGUSTUS	CDS	8140515	8140938	1	-	1	transcript_id "file_1_file_1_jg13285.t1"; gene_id "file_1_file_1_jg13285";
dsanSTOCAGO1482_2	AUGUSTUS	exon	8140515	8140938	.	-	.	transcript_id "file_1_file_1_jg13285.t1"; gene_id "file_1_file_1_jg13285";
dsanSTOCAGO1482_2	AUGUSTUS	intron	8140939	8140988	.	-	.	transcript_id "file_1_file_1_jg13285.t1"; gene_id "file_1_file_1_jg13285";
dsanSTOCAGO1482_2	AUGUSTUS	CDS	8140989	8141380	1	-	0	transcript_id "file_1_file_1_jg13285.t1"; gene_id "file_1_file_1_jg13285";
dsanSTOCAGO1482_2	AUGUSTUS	exon	8140989	8141380	.	-	.	transcript_id "file_1_file_1_jg13285.t1"; gene_id "file_1_file_1_jg13285";
dsanSTOCAGO1482_2	AUGUSTUS	intron	8141381	8141435	.	-	.	transcript_id "file_1_file_1_jg13285.t1"; gene_id "file_1_file_1_jg13285";
dsanSTOCAGO1482_2	AUGUSTUS	transcript	8140515	8141555	.	-	.	transcript_id "file_1_file_1_jg13285.t1"; gene_id "file_1_file_1_jg13285"
dsanSTOCAGO1482_2	AUGUSTUS	gene	8140515	8141555	.	-	.	jg13285
dsanSTOCAGO1482_2	AUGUSTUS	CDS	8141436	8141555	0.99	-	0	transcript_id "file_1_file_1_jg13285.t1"; gene_id "file_1_file_1_jg13285";
dsanSTOCAGO1482_2	AUGUSTUS	exon	8141436	8141555	.	-	.	transcript_id "file_1_file_1_jg13285.t1"; gene_id "file_1_file_1_jg13285";
dsanSTOCAGO1482_2	AUGUSTUS	start_codon	8141553	8141555	.	-	0	transcript_id "file_1_file_1_jg13285.t1"; gene_id "file_1_file_1_jg13285";
dsanSTOCAGO1482_4	AUGUSTUS	stop_codon	26209098	26209100	.	-	0	transcript_id "file_1_file_1_jg8716.t1"; gene_id "file_1_file_1_jg8716";
dsanSTOCAGO1482_4	AUGUSTUS	CDS	26209098	26209249	1	-	2	transcript_id "file_1_file_1_jg8716.t1"; gene_id "file_1_file_1_jg8716";
dsanSTOCAGO1482_4	AUGUSTUS	exon	26209098	26209249	.	-	.	transcript_id "file_1_file_1_jg8716.t1"; gene_id "file_1_file_1_jg8716";
dsanSTOCAGO1482_4	AUGUSTUS	intron	26209250	26209505	.	-	.	transcript_id "file_1_file_1_jg8716.t1"; gene_id "file_1_file_1_jg8716";
dsanSTOCAGO1482_4	AUGUSTUS	CDS	26209506	26209653	1	-	0	transcript_id "file_1_file_1_jg8716.t1"; gene_id "file_1_file_1_jg8716";
dsanSTOCAGO1482_4	AUGUSTUS	exon	26209506	26209653	.	-	.	transcript_id "file_1_file_1_jg8716.t1"; gene_id "file_1_file_1_jg8716";
dsanSTOCAGO1482_4	AUGUSTUS	intron	26209654	26209729	.	-	.	transcript_id "file_1_file_1_jg8716.t1"; gene_id "file_1_file_1_jg8716";
dsanSTOCAGO1482_4	AUGUSTUS	CDS	26209730	26210015	1	-	1	transcript_id "file_1_file_1_jg8716.t1"; gene_id "file_1_file_1_jg8716";
dsanSTOCAGO1482_4	AUGUSTUS	exon	26209730	26210015	.	-	.	transcript_id "file_1_file_1_jg8716.t1"; gene_id "file_1_file_1_jg8716";
dsanSTOCAGO1482_4	AUGUSTUS	intron	26210016	26210384	.	-	.	transcript_id "file_1_file_1_jg8716.t1"; gene_id "file_1_file_1_jg8716";
dsanSTOCAGO1482_4	AUGUSTUS	CDS	26210385	26210733	1	-	2	transcript_id "file_1_file_1_jg8716.t1"; gene_id "file_1_file_1_jg8716";
dsanSTOCAGO1482_4	AUGUSTUS	exon	26210385	26210733	.	-	.	transcript_id "file_1_file_1_jg8716.t1"; gene_id "file_1_file_1_jg8716";
dsanSTOCAGO1482_4	AUGUSTUS	intron	26210734	26210875	.	-	.	transcript_id "file_1_file_1_jg8716.t1"; gene_id "file_1_file_1_jg8716";
dsanSTOCAGO1482_4	AUGUSTUS	transcript	26209098	26210924	.	-	.	transcript_id "file_1_file_1_jg8716.t1"; gene_id "file_1_file_1_jg8716"
dsanSTOCAGO1482_4	AUGUSTUS	gene	26209098	26210924	.	-	.	jg8716
dsanSTOCAGO1482_4	AUGUSTUS	CDS	26210876	26210924	1	-	0	transcript_id "file_1_file_1_jg8716.t1"; gene_id "file_1_file_1_jg8716";
dsanSTOCAGO1482_4	AUGUSTUS	exon	26210876	26210924	.	-	.	transcript_id "file_1_file_1_jg8716.t1"; gene_id "file_1_file_1_jg8716";
dsanSTOCAGO1482_4	AUGUSTUS	start_codon	26210922	26210924	.	-	0	transcript_id "file_1_file_1_jg8716.t1"; gene_id "file_1_file_1_jg8716";
dsanSTOCAGO1482_4	AUGUSTUS	stop_codon	25432174	25432176	.	-	0	transcript_id "file_1_file_1_jg8572.t1"; gene_id "file_1_file_1_jg8572";
dsanSTOCAGO1482_4	AUGUSTUS	CDS	25432174	25432358	1	-	2	transcript_id "file_1_file_1_jg8572.t1"; gene_id "file_1_file_1_jg8572";
dsanSTOCAGO1482_4	AUGUSTUS	exon	25432174	25432358	.	-	.	transcript_id "file_1_file_1_jg8572.t1"; gene_id "file_1_file_1_jg8572";
dsanSTOCAGO1482_4	AUGUSTUS	intron	25432359	25432427	.	-	.	transcript_id "file_1_file_1_jg8572.t1"; gene_id "file_1_file_1_jg8572";
dsanSTOCAGO1482_4	AUGUSTUS	CDS	25432428	25432956	1	-	0	transcript_id "file_1_file_1_jg8572.t1"; gene_id "file_1_file_1_jg8572";
dsanSTOCAGO1482_4	AUGUSTUS	exon	25432428	25432956	.	-	.	transcript_id "file_1_file_1_jg8572.t1"; gene_id "file_1_file_1_jg8572";
dsanSTOCAGO1482_4	AUGUSTUS	intron	25432957	25433018	.	-	.	transcript_id "file_1_file_1_jg8572.t1"; gene_id "file_1_file_1_jg8572";
dsanSTOCAGO1482_4	AUGUSTUS	transcript	25432174	25433567	.	-	.	transcript_id "file_1_file_1_jg8572.t1"; gene_id "file_1_file_1_jg8572"
dsanSTOCAGO1482_4	AUGUSTUS	gene	25432174	25433567	.	-	.	jg8572
dsanSTOCAGO1482_4	AUGUSTUS	CDS	25433019	25433567	1	-	0	transcript_id "file_1_file_1_jg8572.t1"; gene_id "file_1_file_1_jg8572";
dsanSTOCAGO1482_4	AUGUSTUS	exon	25433019	25433567	.	-	.	transcript_id "file_1_file_1_jg8572.t1"; gene_id "file_1_file_1_jg8572";
dsanSTOCAGO1482_4	AUGUSTUS	start_codon	25433565	25433567	.	-	0	transcript_id "file_1_file_1_jg8572.t1"; gene_id "file_1_file_1_jg8572";
dsanSTOCAGO1482_2	GeneMark.hmm	start_codon	8091210	8091212	.	+	0	gene_id "file_1_file_2_6582_g"; transcript_id "file_1_file_2_6582_t"; count "file_1_file_2_1_1";
dsanSTOCAGO1482_2	GeneMark.hmm	CDS	8091210	8091531	.	+	0	gene_id "file_1_file_2_6582_g"; transcript_id "file_1_file_2_6582_t"; evidence "file_1_file_2_0_1"; cds_type "file_1_file_2_Initial"; count "file_1_file_2_1_2"; anchored "file_1_file_2_0_1";
dsanSTOCAGO1482_2	GeneMark.hmm	exon	8091210	8091531	0	+	.	gene_id "file_1_file_2_6582_g"; transcript_id "file_1_file_2_6582_t"; evidence "file_1_file_2_0_1"; cds_type "file_1_file_2_Initial"; count "file_1_file_2_1_2"; anchored "file_1_file_2_0_1";
dsanSTOCAGO1482_2	GeneMark.hmm	CDS	8092266	8092336	.	+	2	gene_id "file_1_file_2_6582_g"; transcript_id "file_1_file_2_6582_t"; evidence "file_1_file_2_1_1"; cds_type "file_1_file_2_Terminal"; count "file_1_file_2_2_2"; anchored "file_1_file_2_1_1";
dsanSTOCAGO1482_2	GeneMark.hmm	exon	8092266	8092336	0	+	.	gene_id "file_1_file_2_6582_g"; transcript_id "file_1_file_2_6582_t"; evidence "file_1_file_2_1_1"; cds_type "file_1_file_2_Terminal"; count "file_1_file_2_2_2"; anchored "file_1_file_2_1_1";
dsanSTOCAGO1482_2	GeneMark.hmm	stop_codon	8092334	8092336	.	+	0	gene_id "file_1_file_2_6582_g"; transcript_id "file_1_file_2_6582_t"; count "file_1_file_2_1_1";
dsanSTOCAGO1482_2	AUGUSTUS	stop_codon	21621110	21621112	.	-	0	transcript_id "file_1_file_1_jg15257.t1"; gene_id "file_1_file_1_jg15257";
dsanSTOCAGO1482_2	AUGUSTUS	CDS	21621110	21621663	0.72	-	2	transcript_id "file_1_file_1_jg15257.t1"; gene_id "file_1_file_1_jg15257";
dsanSTOCAGO1482_2	AUGUSTUS	exon	21621110	21621663	.	-	.	transcript_id "file_1_file_1_jg15257.t1"; gene_id "file_1_file_1_jg15257";
dsanSTOCAGO1482_2	AUGUSTUS	intron	21621664	21634774	.	-	.	transcript_id "file_1_file_1_jg15257.t1"; gene_id "file_1_file_1_jg15257";
dsanSTOCAGO1482_2	AUGUSTUS	CDS	21634775	21634865	0.71	-	0	transcript_id "file_1_file_1_jg15257.t1"; gene_id "file_1_file_1_jg15257";
dsanSTOCAGO1482_2	AUGUSTUS	exon	21634775	21634865	.	-	.	transcript_id "file_1_file_1_jg15257.t1"; gene_id "file_1_file_1_jg15257";
dsanSTOCAGO1482_2	AUGUSTUS	intron	21634866	21635281	.	-	.	transcript_id "file_1_file_1_jg15257.t1"; gene_id "file_1_file_1_jg15257";
dsanSTOCAGO1482_2	AUGUSTUS	transcript	21621110	21635653	.	-	.	transcript_id "file_1_file_1_jg15257.t1"; gene_id "file_1_file_1_jg15257"
dsanSTOCAGO1482_2	AUGUSTUS	gene	21621110	21635653	.	-	.	jg15257
dsanSTOCAGO1482_2	AUGUSTUS	CDS	21635282	21635653	1	-	0	transcript_id "file_1_file_1_jg15257.t1"; gene_id "file_1_file_1_jg15257";
dsanSTOCAGO1482_2	AUGUSTUS	exon	21635282	21635653	.	-	.	transcript_id "file_1_file_1_jg15257.t1"; gene_id "file_1_file_1_jg15257";
dsanSTOCAGO1482_2	AUGUSTUS	start_codon	21635651	21635653	.	-	0	transcript_id "file_1_file_1_jg15257.t1"; gene_id "file_1_file_1_jg15257";
dsanSTOCAGO1482_0	AUGUSTUS	CDS	5133825	5133827	0.87	+	0	transcript_id "file_1_file_1_jg617.t1"; gene_id "file_1_file_1_jg617";
dsanSTOCAGO1482_0	AUGUSTUS	exon	5133825	5133827	.	+	.	transcript_id "file_1_file_1_jg617.t1"; gene_id "file_1_file_1_jg617";
dsanSTOCAGO1482_0	AUGUSTUS	start_codon	5133825	5133827	.	+	0	transcript_id "file_1_file_1_jg617.t1"; gene_id "file_1_file_1_jg617";
dsanSTOCAGO1482_0	AUGUSTUS	intron	5133828	5134932	.	+	.	transcript_id "file_1_file_1_jg617.t1"; gene_id "file_1_file_1_jg617";
dsanSTOCAGO1482_0	AUGUSTUS	CDS	5134933	5134975	0.99	+	0	transcript_id "file_1_file_1_jg617.t1"; gene_id "file_1_file_1_jg617";
dsanSTOCAGO1482_0	AUGUSTUS	exon	5134933	5134975	.	+	.	transcript_id "file_1_file_1_jg617.t1"; gene_id "file_1_file_1_jg617";
dsanSTOCAGO1482_0	AUGUSTUS	intron	5134976	5136177	.	+	.	transcript_id "file_1_file_1_jg617.t1"; gene_id "file_1_file_1_jg617";
dsanSTOCAGO1482_0	AUGUSTUS	CDS	5136178	5136342	1	+	2	transcript_id "file_1_file_1_jg617.t1"; gene_id "file_1_file_1_jg617";
dsanSTOCAGO1482_0	AUGUSTUS	exon	5136178	5136342	.	+	.	transcript_id "file_1_file_1_jg617.t1"; gene_id "file_1_file_1_jg617";
dsanSTOCAGO1482_0	AUGUSTUS	intron	5136343	5136403	.	+	.	transcript_id "file_1_file_1_jg617.t1"; gene_id "file_1_file_1_jg617";
dsanSTOCAGO1482_0	AUGUSTUS	CDS	5136404	5136707	1	+	2	transcript_id "file_1_file_1_jg617.t1"; gene_id "file_1_file_1_jg617";
dsanSTOCAGO1482_0	AUGUSTUS	exon	5136404	5136707	.	+	.	transcript_id "file_1_file_1_jg617.t1"; gene_id "file_1_file_1_jg617";
dsanSTOCAGO1482_0	AUGUSTUS	intron	5136708	5136873	.	+	.	transcript_id "file_1_file_1_jg617.t1"; gene_id "file_1_file_1_jg617";
dsanSTOCAGO1482_0	AUGUSTUS	transcript	5133825	5137798	.	+	.	transcript_id "file_1_file_1_jg617.t1"; gene_id "file_1_file_1_jg617"
dsanSTOCAGO1482_0	AUGUSTUS	gene	5133825	5137798	.	+	.	jg617
dsanSTOCAGO1482_0	AUGUSTUS	CDS	5136874	5137798	1	+	1	transcript_id "file_1_file_1_jg617.t1"; gene_id "file_1_file_1_jg617";
dsanSTOCAGO1482_0	AUGUSTUS	exon	5136874	5137798	.	+	.	transcript_id "file_1_file_1_jg617.t1"; gene_id "file_1_file_1_jg617";
dsanSTOCAGO1482_0	AUGUSTUS	stop_codon	5137796	5137798	.	+	0	transcript_id "file_1_file_1_jg617.t1"; gene_id "file_1_file_1_jg617";
dsanSTOCAGO1482_2	AUGUSTUS	stop_codon	16511723	16511725	.	-	0	transcript_id "file_1_file_1_jg14460.t1"; gene_id "file_1_file_1_jg14460";
dsanSTOCAGO1482_2	AUGUSTUS	CDS	16511723	16512855	1	-	2	transcript_id "file_1_file_1_jg14460.t1"; gene_id "file_1_file_1_jg14460";
dsanSTOCAGO1482_2	AUGUSTUS	exon	16511723	16512855	.	-	.	transcript_id "file_1_file_1_jg14460.t1"; gene_id "file_1_file_1_jg14460";
dsanSTOCAGO1482_2	AUGUSTUS	intron	16512856	16512915	.	-	.	transcript_id "file_1_file_1_jg14460.t1"; gene_id "file_1_file_1_jg14460";
dsanSTOCAGO1482_2	AUGUSTUS	CDS	16512916	16513197	1	-	2	transcript_id "file_1_file_1_jg14460.t1"; gene_id "file_1_file_1_jg14460";
dsanSTOCAGO1482_2	AUGUSTUS	exon	16512916	16513197	.	-	.	transcript_id "file_1_file_1_jg14460.t1"; gene_id "file_1_file_1_jg14460";
dsanSTOCAGO1482_2	AUGUSTUS	intron	16513198	16513257	.	-	.	transcript_id "file_1_file_1_jg14460.t1"; gene_id "file_1_file_1_jg14460";
dsanSTOCAGO1482_2	AUGUSTUS	CDS	16513258	16513614	1	-	2	transcript_id "file_1_file_1_jg14460.t1"; gene_id "file_1_file_1_jg14460";
dsanSTOCAGO1482_2	AUGUSTUS	exon	16513258	16513614	.	-	.	transcript_id "file_1_file_1_jg14460.t1"; gene_id "file_1_file_1_jg14460";
dsanSTOCAGO1482_2	AUGUSTUS	intron	16513615	16513675	.	-	.	transcript_id "file_1_file_1_jg14460.t1"; gene_id "file_1_file_1_jg14460";
dsanSTOCAGO1482_2	AUGUSTUS	CDS	16513676	16514499	1	-	1	transcript_id "file_1_file_1_jg14460.t1"; gene_id "file_1_file_1_jg14460";
dsanSTOCAGO1482_2	AUGUSTUS	exon	16513676	16514499	.	-	.	transcript_id "file_1_file_1_jg14460.t1"; gene_id "file_1_file_1_jg14460";
dsanSTOCAGO1482_2	AUGUSTUS	intron	16514500	16514558	.	-	.	transcript_id "file_1_file_1_jg14460.t1"; gene_id "file_1_file_1_jg14460";
dsanSTOCAGO1482_2	AUGUSTUS	CDS	16514559	16514702	1	-	1	transcript_id "file_1_file_1_jg14460.t1"; gene_id "file_1_file_1_jg14460";
dsanSTOCAGO1482_2	AUGUSTUS	exon	16514559	16514702	.	-	.	transcript_id "file_1_file_1_jg14460.t1"; gene_id "file_1_file_1_jg14460";
dsanSTOCAGO1482_2	AUGUSTUS	intron	16514703	16514765	.	-	.	transcript_id "file_1_file_1_jg14460.t1"; gene_id "file_1_file_1_jg14460";
dsanSTOCAGO1482_2	AUGUSTUS	CDS	16514766	16514975	1	-	1	transcript_id "file_1_file_1_jg14460.t1"; gene_id "file_1_file_1_jg14460";
dsanSTOCAGO1482_2	AUGUSTUS	exon	16514766	16514975	.	-	.	transcript_id "file_1_file_1_jg14460.t1"; gene_id "file_1_file_1_jg14460";
dsanSTOCAGO1482_2	AUGUSTUS	intron	16514976	16515040	.	-	.	transcript_id "file_1_file_1_jg14460.t1"; gene_id "file_1_file_1_jg14460";
dsanSTOCAGO1482_2	AUGUSTUS	CDS	16515041	16515112	1	-	1	transcript_id "file_1_file_1_jg14460.t1"; gene_id "file_1_file_1_jg14460";
dsanSTOCAGO1482_2	AUGUSTUS	exon	16515041	16515112	.	-	.	transcript_id "file_1_file_1_jg14460.t1"; gene_id "file_1_file_1_jg14460";
dsanSTOCAGO1482_2	AUGUSTUS	intron	16515113	16515622	.	-	.	transcript_id "file_1_file_1_jg14460.t1"; gene_id "file_1_file_1_jg14460";
dsanSTOCAGO1482_2	AUGUSTUS	transcript	16511723	16516488	.	-	.	transcript_id "file_1_file_1_jg14460.t1"; gene_id "file_1_file_1_jg14460"
dsanSTOCAGO1482_2	AUGUSTUS	gene	16511723	16516488	.	-	.	jg14460
dsanSTOCAGO1482_2	AUGUSTUS	CDS	16515623	16516488	0.79	-	0	transcript_id "file_1_file_1_jg14460.t1"; gene_id "file_1_file_1_jg14460";
dsanSTOCAGO1482_2	AUGUSTUS	exon	16515623	16516488	.	-	.	transcript_id "file_1_file_1_jg14460.t1"; gene_id "file_1_file_1_jg14460";
dsanSTOCAGO1482_2	AUGUSTUS	start_codon	16516486	16516488	.	-	0	transcript_id "file_1_file_1_jg14460.t1"; gene_id "file_1_file_1_jg14460";
dsanSTOCAGO1482_3	AUGUSTUS	start_codon	20900000	20900002	.	+	0	transcript_id "file_1_file_1_jg5069.t1"; gene_id "file_1_file_1_jg5069";
dsanSTOCAGO1482_3	AUGUSTUS	CDS	20900000	20900552	0.98	+	0	transcript_id "file_1_file_1_jg5069.t1"; gene_id "file_1_file_1_jg5069";
dsanSTOCAGO1482_3	AUGUSTUS	exon	20900000	20900552	.	+	.	transcript_id "file_1_file_1_jg5069.t1"; gene_id "file_1_file_1_jg5069";
dsanSTOCAGO1482_3	AUGUSTUS	intron	20900553	20900612	.	+	.	transcript_id "file_1_file_1_jg5069.t1"; gene_id "file_1_file_1_jg5069";
dsanSTOCAGO1482_3	AUGUSTUS	CDS	20900613	20900734	1	+	2	transcript_id "file_1_file_1_jg5069.t1"; gene_id "file_1_file_1_jg5069";
dsanSTOCAGO1482_3	AUGUSTUS	exon	20900613	20900734	.	+	.	transcript_id "file_1_file_1_jg5069.t1"; gene_id "file_1_file_1_jg5069";
dsanSTOCAGO1482_3	AUGUSTUS	intron	20900735	20900789	.	+	.	transcript_id "file_1_file_1_jg5069.t1"; gene_id "file_1_file_1_jg5069";
dsanSTOCAGO1482_3	AUGUSTUS	transcript	20900000	20901029	.	+	.	transcript_id "file_1_file_1_jg5069.t1"; gene_id "file_1_file_1_jg5069"
dsanSTOCAGO1482_3	AUGUSTUS	gene	20900000	20901029	.	+	.	jg5069
dsanSTOCAGO1482_3	AUGUSTUS	CDS	20900790	20901029	1	+	0	transcript_id "file_1_file_1_jg5069.t1"; gene_id "file_1_file_1_jg5069";
dsanSTOCAGO1482_3	AUGUSTUS	exon	20900790	20901029	.	+	.	transcript_id "file_1_file_1_jg5069.t1"; gene_id "file_1_file_1_jg5069";
dsanSTOCAGO1482_3	AUGUSTUS	stop_codon	20901027	20901029	.	+	0	transcript_id "file_1_file_1_jg5069.t1"; gene_id "file_1_file_1_jg5069";
dsanSTOCAGO1482_3	AUGUSTUS	stop_codon	12028464	12028466	.	-	0	transcript_id "file_1_file_1_jg3931.t1"; gene_id "file_1_file_1_jg3931";
dsanSTOCAGO1482_3	AUGUSTUS	CDS	12028464	12028976	0.72	-	0	transcript_id "file_1_file_1_jg3931.t1"; gene_id "file_1_file_1_jg3931";
dsanSTOCAGO1482_3	AUGUSTUS	exon	12028464	12028976	.	-	.	transcript_id "file_1_file_1_jg3931.t1"; gene_id "file_1_file_1_jg3931";
dsanSTOCAGO1482_3	AUGUSTUS	intron	12028977	12029085	.	-	.	transcript_id "file_1_file_1_jg3931.t1"; gene_id "file_1_file_1_jg3931";
dsanSTOCAGO1482_3	AUGUSTUS	CDS	12029086	12029242	0.96	-	1	transcript_id "file_1_file_1_jg3931.t1"; gene_id "file_1_file_1_jg3931";
dsanSTOCAGO1482_3	AUGUSTUS	exon	12029086	12029242	.	-	.	transcript_id "file_1_file_1_jg3931.t1"; gene_id "file_1_file_1_jg3931";
dsanSTOCAGO1482_3	AUGUSTUS	intron	12029243	12029342	.	-	.	transcript_id "file_1_file_1_jg3931.t1"; gene_id "file_1_file_1_jg3931";
dsanSTOCAGO1482_3	AUGUSTUS	CDS	12029343	12029492	0.59	-	1	transcript_id "file_1_file_1_jg3931.t1"; gene_id "file_1_file_1_jg3931";
dsanSTOCAGO1482_3	AUGUSTUS	exon	12029343	12029492	.	-	.	transcript_id "file_1_file_1_jg3931.t1"; gene_id "file_1_file_1_jg3931";
dsanSTOCAGO1482_3	AUGUSTUS	intron	12029493	12029549	.	-	.	transcript_id "file_1_file_1_jg3931.t1"; gene_id "file_1_file_1_jg3931";
dsanSTOCAGO1482_3	AUGUSTUS	transcript	12028464	12029569	.	-	.	transcript_id "file_1_file_1_jg3931.t1"; gene_id "file_1_file_1_jg3931"
dsanSTOCAGO1482_3	AUGUSTUS	gene	12028464	12029569	.	-	.	jg3931
dsanSTOCAGO1482_3	AUGUSTUS	CDS	12029550	12029569	1	-	0	transcript_id "file_1_file_1_jg3931.t1"; gene_id "file_1_file_1_jg3931";
dsanSTOCAGO1482_3	AUGUSTUS	exon	12029550	12029569	.	-	.	transcript_id "file_1_file_1_jg3931.t1"; gene_id "file_1_file_1_jg3931";
dsanSTOCAGO1482_3	AUGUSTUS	start_codon	12029567	12029569	.	-	0	transcript_id "file_1_file_1_jg3931.t1"; gene_id "file_1_file_1_jg3931";
dsanSTOCAGO1482_4	AUGUSTUS	stop_codon	13671584	13671586	.	-	0	transcript_id "file_1_file_1_jg7058.t1"; gene_id "file_1_file_1_jg7058";
dsanSTOCAGO1482_4	AUGUSTUS	CDS	13671584	13671770	0.49	-	1	transcript_id "file_1_file_1_jg7058.t1"; gene_id "file_1_file_1_jg7058";
dsanSTOCAGO1482_4	AUGUSTUS	exon	13671584	13671770	.	-	.	transcript_id "file_1_file_1_jg7058.t1"; gene_id "file_1_file_1_jg7058";
dsanSTOCAGO1482_4	AUGUSTUS	intron	13671771	13672043	.	-	.	transcript_id "file_1_file_1_jg7058.t1"; gene_id "file_1_file_1_jg7058";
dsanSTOCAGO1482_4	AUGUSTUS	transcript	13671584	13672171	.	-	.	transcript_id "file_1_file_1_jg7058.t1"; gene_id "file_1_file_1_jg7058"
dsanSTOCAGO1482_4	AUGUSTUS	gene	13671584	13672171	.	-	.	jg7058
dsanSTOCAGO1482_4	AUGUSTUS	CDS	13672044	13672171	0.5	-	0	transcript_id "file_1_file_1_jg7058.t1"; gene_id "file_1_file_1_jg7058";
dsanSTOCAGO1482_4	AUGUSTUS	exon	13672044	13672171	.	-	.	transcript_id "file_1_file_1_jg7058.t1"; gene_id "file_1_file_1_jg7058";
dsanSTOCAGO1482_4	AUGUSTUS	start_codon	13672169	13672171	.	-	0	transcript_id "file_1_file_1_jg7058.t1"; gene_id "file_1_file_1_jg7058";
dsanSTOCAGO1482_0	AUGUSTUS	start_codon	2246207	2246209	.	+	0	transcript_id "file_1_file_1_jg318.t2"; gene_id "file_1_file_1_jg318";
dsanSTOCAGO1482_0	AUGUSTUS	CDS	2246207	2246390	1	+	0	transcript_id "file_1_file_1_jg318.t2"; gene_id "file_1_file_1_jg318";
dsanSTOCAGO1482_0	AUGUSTUS	exon	2246207	2246390	.	+	.	transcript_id "file_1_file_1_jg318.t2"; gene_id "file_1_file_1_jg318";
dsanSTOCAGO1482_0	AUGUSTUS	intron	2246391	2246676	.	+	.	transcript_id "file_1_file_1_jg318.t2"; gene_id "file_1_file_1_jg318";
dsanSTOCAGO1482_0	AUGUSTUS	CDS	2246677	2246876	1	+	2	transcript_id "file_1_file_1_jg318.t2"; gene_id "file_1_file_1_jg318";
dsanSTOCAGO1482_0	AUGUSTUS	exon	2246677	2246876	.	+	.	transcript_id "file_1_file_1_jg318.t2"; gene_id "file_1_file_1_jg318";
dsanSTOCAGO1482_0	AUGUSTUS	intron	2246877	2247413	.	+	.	transcript_id "file_1_file_1_jg318.t2"; gene_id "file_1_file_1_jg318";
dsanSTOCAGO1482_0	AUGUSTUS	CDS	2247414	2247431	1	+	0	transcript_id "file_1_file_1_jg318.t2"; gene_id "file_1_file_1_jg318";
dsanSTOCAGO1482_0	AUGUSTUS	exon	2247414	2247431	.	+	.	transcript_id "file_1_file_1_jg318.t2"; gene_id "file_1_file_1_jg318";
dsanSTOCAGO1482_0	AUGUSTUS	intron	2247432	2247647	.	+	.	transcript_id "file_1_file_1_jg318.t2"; gene_id "file_1_file_1_jg318";
dsanSTOCAGO1482_0	AUGUSTUS	CDS	2247648	2247933	1	+	0	transcript_id "file_1_file_1_jg318.t2"; gene_id "file_1_file_1_jg318";
dsanSTOCAGO1482_0	AUGUSTUS	exon	2247648	2247933	.	+	.	transcript_id "file_1_file_1_jg318.t2"; gene_id "file_1_file_1_jg318";
dsanSTOCAGO1482_0	AUGUSTUS	intron	2247934	2248080	.	+	.	transcript_id "file_1_file_1_jg318.t2"; gene_id "file_1_file_1_jg318";
dsanSTOCAGO1482_0	AUGUSTUS	CDS	2248081	2248300	1	+	2	transcript_id "file_1_file_1_jg318.t2"; gene_id "file_1_file_1_jg318";
dsanSTOCAGO1482_0	AUGUSTUS	exon	2248081	2248300	.	+	.	transcript_id "file_1_file_1_jg318.t2"; gene_id "file_1_file_1_jg318";
dsanSTOCAGO1482_0	AUGUSTUS	intron	2248301	2248414	.	+	.	transcript_id "file_1_file_1_jg318.t2"; gene_id "file_1_file_1_jg318";
dsanSTOCAGO1482_0	AUGUSTUS	transcript	2246207	2248532	.	+	.	transcript_id "file_1_file_1_jg318.t2"; gene_id "file_1_file_1_jg318"
dsanSTOCAGO1482_0	AUGUSTUS	CDS	2248415	2248532	1	+	1	transcript_id "file_1_file_1_jg318.t2"; gene_id "file_1_file_1_jg318";
dsanSTOCAGO1482_0	AUGUSTUS	exon	2248415	2248532	.	+	.	transcript_id "file_1_file_1_jg318.t2"; gene_id "file_1_file_1_jg318";
dsanSTOCAGO1482_0	AUGUSTUS	stop_codon	2248530	2248532	.	+	0	transcript_id "file_1_file_1_jg318.t2"; gene_id "file_1_file_1_jg318";
dsanSTOCAGO1482_0	AUGUSTUS	start_codon	8392578	8392580	.	+	0	transcript_id "file_1_file_1_jg1013.t1"; gene_id "file_1_file_1_jg1013";
dsanSTOCAGO1482_0	AUGUSTUS	CDS	8392578	8392613	1	+	0	transcript_id "file_1_file_1_jg1013.t1"; gene_id "file_1_file_1_jg1013";
dsanSTOCAGO1482_0	AUGUSTUS	exon	8392578	8392613	.	+	.	transcript_id "file_1_file_1_jg1013.t1"; gene_id "file_1_file_1_jg1013";
dsanSTOCAGO1482_0	AUGUSTUS	intron	8392614	8395576	.	+	.	transcript_id "file_1_file_1_jg1013.t1"; gene_id "file_1_file_1_jg1013";
dsanSTOCAGO1482_0	AUGUSTUS	CDS	8395577	8395702	1	+	0	transcript_id "file_1_file_1_jg1013.t1"; gene_id "file_1_file_1_jg1013";
dsanSTOCAGO1482_0	AUGUSTUS	exon	8395577	8395702	.	+	.	transcript_id "file_1_file_1_jg1013.t1"; gene_id "file_1_file_1_jg1013";
dsanSTOCAGO1482_0	AUGUSTUS	intron	8395703	8395790	.	+	.	transcript_id "file_1_file_1_jg1013.t1"; gene_id "file_1_file_1_jg1013";
dsanSTOCAGO1482_0	AUGUSTUS	CDS	8395791	8395944	1	+	0	transcript_id "file_1_file_1_jg1013.t1"; gene_id "file_1_file_1_jg1013";
dsanSTOCAGO1482_0	AUGUSTUS	exon	8395791	8395944	.	+	.	transcript_id "file_1_file_1_jg1013.t1"; gene_id "file_1_file_1_jg1013";
dsanSTOCAGO1482_0	AUGUSTUS	intron	8395945	8396106	.	+	.	transcript_id "file_1_file_1_jg1013.t1"; gene_id "file_1_file_1_jg1013";
dsanSTOCAGO1482_0	AUGUSTUS	CDS	8396107	8396238	1	+	2	transcript_id "file_1_file_1_jg1013.t1"; gene_id "file_1_file_1_jg1013";
dsanSTOCAGO1482_0	AUGUSTUS	exon	8396107	8396238	.	+	.	transcript_id "file_1_file_1_jg1013.t1"; gene_id "file_1_file_1_jg1013";
dsanSTOCAGO1482_0	AUGUSTUS	intron	8396239	8396303	.	+	.	transcript_id "file_1_file_1_jg1013.t1"; gene_id "file_1_file_1_jg1013";
dsanSTOCAGO1482_0	AUGUSTUS	CDS	8396304	8396402	1	+	2	transcript_id "file_1_file_1_jg1013.t1"; gene_id "file_1_file_1_jg1013";
dsanSTOCAGO1482_0	AUGUSTUS	exon	8396304	8396402	.	+	.	transcript_id "file_1_file_1_jg1013.t1"; gene_id "file_1_file_1_jg1013";
dsanSTOCAGO1482_0	AUGUSTUS	intron	8396403	8396488	.	+	.	transcript_id "file_1_file_1_jg1013.t1"; gene_id "file_1_file_1_jg1013";
dsanSTOCAGO1482_0	AUGUSTUS	CDS	8396489	8396697	1	+	2	transcript_id "file_1_file_1_jg1013.t1"; gene_id "file_1_file_1_jg1013";
dsanSTOCAGO1482_0	AUGUSTUS	exon	8396489	8396697	.	+	.	transcript_id "file_1_file_1_jg1013.t1"; gene_id "file_1_file_1_jg1013";
dsanSTOCAGO1482_0	AUGUSTUS	intron	8396698	8396784	.	+	.	transcript_id "file_1_file_1_jg1013.t1"; gene_id "file_1_file_1_jg1013";
dsanSTOCAGO1482_0	AUGUSTUS	CDS	8396785	8396956	1	+	0	transcript_id "file_1_file_1_jg1013.t1"; gene_id "file_1_file_1_jg1013";
dsanSTOCAGO1482_0	AUGUSTUS	exon	8396785	8396956	.	+	.	transcript_id "file_1_file_1_jg1013.t1"; gene_id "file_1_file_1_jg1013";
dsanSTOCAGO1482_0	AUGUSTUS	intron	8396957	8397085	.	+	.	transcript_id "file_1_file_1_jg1013.t1"; gene_id "file_1_file_1_jg1013";
dsanSTOCAGO1482_0	AUGUSTUS	CDS	8397086	8397269	1	+	2	transcript_id "file_1_file_1_jg1013.t1"; gene_id "file_1_file_1_jg1013";
dsanSTOCAGO1482_0	AUGUSTUS	exon	8397086	8397269	.	+	.	transcript_id "file_1_file_1_jg1013.t1"; gene_id "file_1_file_1_jg1013";
dsanSTOCAGO1482_0	AUGUSTUS	intron	8397270	8397342	.	+	.	transcript_id "file_1_file_1_jg1013.t1"; gene_id "file_1_file_1_jg1013";
dsanSTOCAGO1482_0	AUGUSTUS	CDS	8397343	8397935	1	+	1	transcript_id "file_1_file_1_jg1013.t1"; gene_id "file_1_file_1_jg1013";
dsanSTOCAGO1482_0	AUGUSTUS	exon	8397343	8397935	.	+	.	transcript_id "file_1_file_1_jg1013.t1"; gene_id "file_1_file_1_jg1013";
dsanSTOCAGO1482_0	AUGUSTUS	intron	8397936	8398173	.	+	.	transcript_id "file_1_file_1_jg1013.t1"; gene_id "file_1_file_1_jg1013";
dsanSTOCAGO1482_0	AUGUSTUS	CDS	8398174	8398339	1	+	2	transcript_id "file_1_file_1_jg1013.t1"; gene_id "file_1_file_1_jg1013";
dsanSTOCAGO1482_0	AUGUSTUS	exon	8398174	8398339	.	+	.	transcript_id "file_1_file_1_jg1013.t1"; gene_id "file_1_file_1_jg1013";
dsanSTOCAGO1482_0	AUGUSTUS	intron	8398340	8398418	.	+	.	transcript_id "file_1_file_1_jg1013.t1"; gene_id "file_1_file_1_jg1013";
dsanSTOCAGO1482_0	AUGUSTUS	CDS	8398419	8398629	1	+	1	transcript_id "file_1_file_1_jg1013.t1"; gene_id "file_1_file_1_jg1013";
dsanSTOCAGO1482_0	AUGUSTUS	exon	8398419	8398629	.	+	.	transcript_id "file_1_file_1_jg1013.t1"; gene_id "file_1_file_1_jg1013";
dsanSTOCAGO1482_0	AUGUSTUS	intron	8398630	8398693	.	+	.	transcript_id "file_1_file_1_jg1013.t1"; gene_id "file_1_file_1_jg1013";
dsanSTOCAGO1482_0	AUGUSTUS	CDS	8398694	8398790	1	+	0	transcript_id "file_1_file_1_jg1013.t1"; gene_id "file_1_file_1_jg1013";
dsanSTOCAGO1482_0	AUGUSTUS	exon	8398694	8398790	.	+	.	transcript_id "file_1_file_1_jg1013.t1"; gene_id "file_1_file_1_jg1013";
dsanSTOCAGO1482_0	AUGUSTUS	intron	8398791	8399111	.	+	.	transcript_id "file_1_file_1_jg1013.t1"; gene_id "file_1_file_1_jg1013";
dsanSTOCAGO1482_0	AUGUSTUS	transcript	8392578	8399353	.	+	.	transcript_id "file_1_file_1_jg1013.t1"; gene_id "file_1_file_1_jg1013"
dsanSTOCAGO1482_0	AUGUSTUS	gene	8392578	8399353	.	+	.	jg1013
dsanSTOCAGO1482_0	AUGUSTUS	CDS	8399112	8399353	1	+	2	transcript_id "file_1_file_1_jg1013.t1"; gene_id "file_1_file_1_jg1013";
dsanSTOCAGO1482_0	AUGUSTUS	exon	8399112	8399353	.	+	.	transcript_id "file_1_file_1_jg1013.t1"; gene_id "file_1_file_1_jg1013";
dsanSTOCAGO1482_0	AUGUSTUS	stop_codon	8399351	8399353	.	+	0	transcript_id "file_1_file_1_jg1013.t1"; gene_id "file_1_file_1_jg1013";
dsanSTOCAGO1482_0	AUGUSTUS	start_codon	8807658	8807660	.	+	0	transcript_id "file_1_file_1_jg1059.t1"; gene_id "file_1_file_1_jg1059";
dsanSTOCAGO1482_0	AUGUSTUS	CDS	8807658	8808887	1	+	0	transcript_id "file_1_file_1_jg1059.t1"; gene_id "file_1_file_1_jg1059";
dsanSTOCAGO1482_0	AUGUSTUS	exon	8807658	8808887	.	+	.	transcript_id "file_1_file_1_jg1059.t1"; gene_id "file_1_file_1_jg1059";
dsanSTOCAGO1482_0	AUGUSTUS	transcript	8807658	8808887	.	+	.	transcript_id "file_1_file_1_jg1059.t1"; gene_id "file_1_file_1_jg1059"
dsanSTOCAGO1482_0	AUGUSTUS	gene	8807658	8808887	.	+	.	jg1059
dsanSTOCAGO1482_0	AUGUSTUS	stop_codon	8808885	8808887	.	+	0	transcript_id "file_1_file_1_jg1059.t1"; gene_id "file_1_file_1_jg1059";
dsanSTOCAGO1482_3	AUGUSTUS	start_codon	11573274	11573276	.	+	0	transcript_id "file_1_file_1_jg3844.t1"; gene_id "file_1_file_1_jg3844";
dsanSTOCAGO1482_3	AUGUSTUS	CDS	11573274	11574119	1	+	0	transcript_id "file_1_file_1_jg3844.t1"; gene_id "file_1_file_1_jg3844";
dsanSTOCAGO1482_3	AUGUSTUS	exon	11573274	11574119	.	+	.	transcript_id "file_1_file_1_jg3844.t1"; gene_id "file_1_file_1_jg3844";
dsanSTOCAGO1482_3	AUGUSTUS	transcript	11573274	11574119	.	+	.	transcript_id "file_1_file_1_jg3844.t1"; gene_id "file_1_file_1_jg3844"
dsanSTOCAGO1482_3	AUGUSTUS	gene	11573274	11574119	.	+	.	jg3844
dsanSTOCAGO1482_3	AUGUSTUS	stop_codon	11574117	11574119	.	+	0	transcript_id "file_1_file_1_jg3844.t1"; gene_id "file_1_file_1_jg3844";
dsanSTOCAGO1482_3	AUGUSTUS	start_codon	12076073	12076075	.	+	0	transcript_id "file_1_file_1_jg3939.t1"; gene_id "file_1_file_1_jg3939";
dsanSTOCAGO1482_3	AUGUSTUS	CDS	12076073	12076142	1	+	0	transcript_id "file_1_file_1_jg3939.t1"; gene_id "file_1_file_1_jg3939";
dsanSTOCAGO1482_3	AUGUSTUS	exon	12076073	12076142	.	+	.	transcript_id "file_1_file_1_jg3939.t1"; gene_id "file_1_file_1_jg3939";
dsanSTOCAGO1482_3	AUGUSTUS	intron	12076143	12076200	.	+	.	transcript_id "file_1_file_1_jg3939.t1"; gene_id "file_1_file_1_jg3939";
dsanSTOCAGO1482_3	AUGUSTUS	CDS	12076201	12076643	1	+	2	transcript_id "file_1_file_1_jg3939.t1"; gene_id "file_1_file_1_jg3939";
dsanSTOCAGO1482_3	AUGUSTUS	exon	12076201	12076643	.	+	.	transcript_id "file_1_file_1_jg3939.t1"; gene_id "file_1_file_1_jg3939";
dsanSTOCAGO1482_3	AUGUSTUS	intron	12076644	12076703	.	+	.	transcript_id "file_1_file_1_jg3939.t1"; gene_id "file_1_file_1_jg3939";
dsanSTOCAGO1482_3	AUGUSTUS	CDS	12076704	12077398	1	+	0	transcript_id "file_1_file_1_jg3939.t1"; gene_id "file_1_file_1_jg3939";
dsanSTOCAGO1482_3	AUGUSTUS	exon	12076704	12077398	.	+	.	transcript_id "file_1_file_1_jg3939.t1"; gene_id "file_1_file_1_jg3939";
dsanSTOCAGO1482_3	AUGUSTUS	intron	12077399	12077451	.	+	.	transcript_id "file_1_file_1_jg3939.t1"; gene_id "file_1_file_1_jg3939";
dsanSTOCAGO1482_3	AUGUSTUS	CDS	12077452	12077704	1	+	1	transcript_id "file_1_file_1_jg3939.t1"; gene_id "file_1_file_1_jg3939";
dsanSTOCAGO1482_3	AUGUSTUS	exon	12077452	12077704	.	+	.	transcript_id "file_1_file_1_jg3939.t1"; gene_id "file_1_file_1_jg3939";
dsanSTOCAGO1482_3	AUGUSTUS	intron	12077705	12077760	.	+	.	transcript_id "file_1_file_1_jg3939.t1"; gene_id "file_1_file_1_jg3939";
dsanSTOCAGO1482_3	AUGUSTUS	CDS	12077761	12078016	1	+	0	transcript_id "file_1_file_1_jg3939.t1"; gene_id "file_1_file_1_jg3939";
dsanSTOCAGO1482_3	AUGUSTUS	exon	12077761	12078016	.	+	.	transcript_id "file_1_file_1_jg3939.t1"; gene_id "file_1_file_1_jg3939";
dsanSTOCAGO1482_3	AUGUSTUS	intron	12078017	12078085	.	+	.	transcript_id "file_1_file_1_jg3939.t1"; gene_id "file_1_file_1_jg3939";
dsanSTOCAGO1482_3	AUGUSTUS	transcript	12076073	12078213	.	+	.	transcript_id "file_1_file_1_jg3939.t1"; gene_id "file_1_file_1_jg3939"
dsanSTOCAGO1482_3	AUGUSTUS	gene	12076073	12078213	.	+	.	jg3939
dsanSTOCAGO1482_3	AUGUSTUS	CDS	12078086	12078213	1	+	2	transcript_id "file_1_file_1_jg3939.t1"; gene_id "file_1_file_1_jg3939";
dsanSTOCAGO1482_3	AUGUSTUS	exon	12078086	12078213	.	+	.	transcript_id "file_1_file_1_jg3939.t1"; gene_id "file_1_file_1_jg3939";
dsanSTOCAGO1482_3	AUGUSTUS	stop_codon	12078211	12078213	.	+	0	transcript_id "file_1_file_1_jg3939.t1"; gene_id "file_1_file_1_jg3939";
dsanSTOCAGO1482_1	AUGUSTUS	stop_codon	21359110	21359112	.	-	0	transcript_id "file_1_file_1_jg12353.t1"; gene_id "file_1_file_1_jg12353";
dsanSTOCAGO1482_1	AUGUSTUS	CDS	21359110	21359592	0.89	-	0	transcript_id "file_1_file_1_jg12353.t1"; gene_id "file_1_file_1_jg12353";
dsanSTOCAGO1482_1	AUGUSTUS	exon	21359110	21359592	.	-	.	transcript_id "file_1_file_1_jg12353.t1"; gene_id "file_1_file_1_jg12353";
dsanSTOCAGO1482_1	AUGUSTUS	transcript	21359110	21359592	.	-	.	transcript_id "file_1_file_1_jg12353.t1"; gene_id "file_1_file_1_jg12353"
dsanSTOCAGO1482_1	AUGUSTUS	gene	21359110	21359592	.	-	.	jg12353
dsanSTOCAGO1482_1	AUGUSTUS	start_codon	21359590	21359592	.	-	0	transcript_id "file_1_file_1_jg12353.t1"; gene_id "file_1_file_1_jg12353";
dsanSTOCAGO1482_1	AUGUSTUS	start_codon	793494	793496	.	+	0	transcript_id "file_1_file_1_jg9515.t1"; gene_id "file_1_file_1_jg9515";
dsanSTOCAGO1482_1	AUGUSTUS	CDS	793494	795212	1	+	0	transcript_id "file_1_file_1_jg9515.t1"; gene_id "file_1_file_1_jg9515";
dsanSTOCAGO1482_1	AUGUSTUS	exon	793494	795212	.	+	.	transcript_id "file_1_file_1_jg9515.t1"; gene_id "file_1_file_1_jg9515";
dsanSTOCAGO1482_1	AUGUSTUS	transcript	793494	795212	.	+	.	transcript_id "file_1_file_1_jg9515.t1"; gene_id "file_1_file_1_jg9515"
dsanSTOCAGO1482_1	AUGUSTUS	gene	793494	795212	.	+	.	jg9515
dsanSTOCAGO1482_1	AUGUSTUS	stop_codon	795210	795212	.	+	0	transcript_id "file_1_file_1_jg9515.t1"; gene_id "file_1_file_1_jg9515";
dsanSTOCAGO1482_4	AUGUSTUS	start_codon	23162390	23162392	.	+	0	transcript_id "file_1_file_1_jg8282.t1"; gene_id "file_1_file_1_jg8282";
dsanSTOCAGO1482_4	AUGUSTUS	CDS	23162390	23162436	1	+	0	transcript_id "file_1_file_1_jg8282.t1"; gene_id "file_1_file_1_jg8282";
dsanSTOCAGO1482_4	AUGUSTUS	exon	23162390	23162436	.	+	.	transcript_id "file_1_file_1_jg8282.t1"; gene_id "file_1_file_1_jg8282";
dsanSTOCAGO1482_4	AUGUSTUS	intron	23162437	23165216	.	+	.	transcript_id "file_1_file_1_jg8282.t1"; gene_id "file_1_file_1_jg8282";
dsanSTOCAGO1482_4	AUGUSTUS	CDS	23165217	23165440	1	+	1	transcript_id "file_1_file_1_jg8282.t1"; gene_id "file_1_file_1_jg8282";
dsanSTOCAGO1482_4	AUGUSTUS	exon	23165217	23165440	.	+	.	transcript_id "file_1_file_1_jg8282.t1"; gene_id "file_1_file_1_jg8282";
dsanSTOCAGO1482_4	AUGUSTUS	intron	23165441	23167869	.	+	.	transcript_id "file_1_file_1_jg8282.t1"; gene_id "file_1_file_1_jg8282";
dsanSTOCAGO1482_4	AUGUSTUS	CDS	23167870	23168183	1	+	2	transcript_id "file_1_file_1_jg8282.t1"; gene_id "file_1_file_1_jg8282";
dsanSTOCAGO1482_4	AUGUSTUS	exon	23167870	23168183	.	+	.	transcript_id "file_1_file_1_jg8282.t1"; gene_id "file_1_file_1_jg8282";
dsanSTOCAGO1482_4	AUGUSTUS	intron	23168184	23168246	.	+	.	transcript_id "file_1_file_1_jg8282.t1"; gene_id "file_1_file_1_jg8282";
dsanSTOCAGO1482_4	AUGUSTUS	CDS	23168247	23168416	1	+	0	transcript_id "file_1_file_1_jg8282.t1"; gene_id "file_1_file_1_jg8282";
dsanSTOCAGO1482_4	AUGUSTUS	exon	23168247	23168416	.	+	.	transcript_id "file_1_file_1_jg8282.t1"; gene_id "file_1_file_1_jg8282";
dsanSTOCAGO1482_4	AUGUSTUS	intron	23168417	23168609	.	+	.	transcript_id "file_1_file_1_jg8282.t1"; gene_id "file_1_file_1_jg8282";
dsanSTOCAGO1482_4	AUGUSTUS	CDS	23168610	23169045	1	+	1	transcript_id "file_1_file_1_jg8282.t1"; gene_id "file_1_file_1_jg8282";
dsanSTOCAGO1482_4	AUGUSTUS	exon	23168610	23169045	.	+	.	transcript_id "file_1_file_1_jg8282.t1"; gene_id "file_1_file_1_jg8282";
dsanSTOCAGO1482_4	AUGUSTUS	intron	23169046	23169111	.	+	.	transcript_id "file_1_file_1_jg8282.t1"; gene_id "file_1_file_1_jg8282";
dsanSTOCAGO1482_4	AUGUSTUS	CDS	23169112	23169843	1	+	0	transcript_id "file_1_file_1_jg8282.t1"; gene_id "file_1_file_1_jg8282";
dsanSTOCAGO1482_4	AUGUSTUS	exon	23169112	23169843	.	+	.	transcript_id "file_1_file_1_jg8282.t1"; gene_id "file_1_file_1_jg8282";
dsanSTOCAGO1482_4	AUGUSTUS	intron	23169844	23169909	.	+	.	transcript_id "file_1_file_1_jg8282.t1"; gene_id "file_1_file_1_jg8282";
dsanSTOCAGO1482_4	AUGUSTUS	CDS	23169910	23170083	1	+	0	transcript_id "file_1_file_1_jg8282.t1"; gene_id "file_1_file_1_jg8282";
dsanSTOCAGO1482_4	AUGUSTUS	exon	23169910	23170083	.	+	.	transcript_id "file_1_file_1_jg8282.t1"; gene_id "file_1_file_1_jg8282";
dsanSTOCAGO1482_4	AUGUSTUS	intron	23170084	23170247	.	+	.	transcript_id "file_1_file_1_jg8282.t1"; gene_id "file_1_file_1_jg8282";
dsanSTOCAGO1482_4	AUGUSTUS	CDS	23170248	23170370	1	+	0	transcript_id "file_1_file_1_jg8282.t1"; gene_id "file_1_file_1_jg8282";
dsanSTOCAGO1482_4	AUGUSTUS	exon	23170248	23170370	.	+	.	transcript_id "file_1_file_1_jg8282.t1"; gene_id "file_1_file_1_jg8282";
dsanSTOCAGO1482_4	AUGUSTUS	intron	23170371	23170480	.	+	.	transcript_id "file_1_file_1_jg8282.t1"; gene_id "file_1_file_1_jg8282";
dsanSTOCAGO1482_4	AUGUSTUS	CDS	23170481	23170594	1	+	0	transcript_id "file_1_file_1_jg8282.t1"; gene_id "file_1_file_1_jg8282";
dsanSTOCAGO1482_4	AUGUSTUS	exon	23170481	23170594	.	+	.	transcript_id "file_1_file_1_jg8282.t1"; gene_id "file_1_file_1_jg8282";
dsanSTOCAGO1482_4	AUGUSTUS	intron	23170595	23170656	.	+	.	transcript_id "file_1_file_1_jg8282.t1"; gene_id "file_1_file_1_jg8282";
dsanSTOCAGO1482_4	AUGUSTUS	CDS	23170657	23171701	1	+	0	transcript_id "file_1_file_1_jg8282.t1"; gene_id "file_1_file_1_jg8282";
dsanSTOCAGO1482_4	AUGUSTUS	exon	23170657	23171701	.	+	.	transcript_id "file_1_file_1_jg8282.t1"; gene_id "file_1_file_1_jg8282";
dsanSTOCAGO1482_4	AUGUSTUS	intron	23171702	23171761	.	+	.	transcript_id "file_1_file_1_jg8282.t1"; gene_id "file_1_file_1_jg8282";
dsanSTOCAGO1482_4	AUGUSTUS	CDS	23171762	23171937	1	+	2	transcript_id "file_1_file_1_jg8282.t1"; gene_id "file_1_file_1_jg8282";
dsanSTOCAGO1482_4	AUGUSTUS	exon	23171762	23171937	.	+	.	transcript_id "file_1_file_1_jg8282.t1"; gene_id "file_1_file_1_jg8282";
dsanSTOCAGO1482_4	AUGUSTUS	intron	23171938	23171997	.	+	.	transcript_id "file_1_file_1_jg8282.t1"; gene_id "file_1_file_1_jg8282";
dsanSTOCAGO1482_4	AUGUSTUS	transcript	23162390	23172240	.	+	.	transcript_id "file_1_file_1_jg8282.t1"; gene_id "file_1_file_1_jg8282"
dsanSTOCAGO1482_4	AUGUSTUS	gene	23162390	23172240	.	+	.	jg8282
dsanSTOCAGO1482_4	AUGUSTUS	CDS	23171998	23172240	1	+	0	transcript_id "file_1_file_1_jg8282.t1"; gene_id "file_1_file_1_jg8282";
dsanSTOCAGO1482_4	AUGUSTUS	exon	23171998	23172240	.	+	.	transcript_id "file_1_file_1_jg8282.t1"; gene_id "file_1_file_1_jg8282";
dsanSTOCAGO1482_4	AUGUSTUS	stop_codon	23172238	23172240	.	+	0	transcript_id "file_1_file_1_jg8282.t1"; gene_id "file_1_file_1_jg8282";
dsanSTOCAGO1482_4	AUGUSTUS	start_codon	10099394	10099396	.	+	0	transcript_id "file_1_file_1_jg6614.t1"; gene_id "file_1_file_1_jg6614";
dsanSTOCAGO1482_4	AUGUSTUS	CDS	10099394	10100210	1	+	0	transcript_id "file_1_file_1_jg6614.t1"; gene_id "file_1_file_1_jg6614";
dsanSTOCAGO1482_4	AUGUSTUS	exon	10099394	10100210	.	+	.	transcript_id "file_1_file_1_jg6614.t1"; gene_id "file_1_file_1_jg6614";
dsanSTOCAGO1482_4	AUGUSTUS	intron	10100211	10100270	.	+	.	transcript_id "file_1_file_1_jg6614.t1"; gene_id "file_1_file_1_jg6614";
dsanSTOCAGO1482_4	AUGUSTUS	CDS	10100271	10100469	1	+	2	transcript_id "file_1_file_1_jg6614.t1"; gene_id "file_1_file_1_jg6614";
dsanSTOCAGO1482_4	AUGUSTUS	exon	10100271	10100469	.	+	.	transcript_id "file_1_file_1_jg6614.t1"; gene_id "file_1_file_1_jg6614";
dsanSTOCAGO1482_4	AUGUSTUS	intron	10100470	10100622	.	+	.	transcript_id "file_1_file_1_jg6614.t1"; gene_id "file_1_file_1_jg6614";
dsanSTOCAGO1482_4	AUGUSTUS	transcript	10099394	10100977	.	+	.	transcript_id "file_1_file_1_jg6614.t1"; gene_id "file_1_file_1_jg6614"
dsanSTOCAGO1482_4	AUGUSTUS	gene	10099394	10100977	.	+	.	jg6614
dsanSTOCAGO1482_4	AUGUSTUS	CDS	10100623	10100977	1	+	1	transcript_id "file_1_file_1_jg6614.t1"; gene_id "file_1_file_1_jg6614";
dsanSTOCAGO1482_4	AUGUSTUS	exon	10100623	10100977	.	+	.	transcript_id "file_1_file_1_jg6614.t1"; gene_id "file_1_file_1_jg6614";
dsanSTOCAGO1482_4	AUGUSTUS	stop_codon	10100975	10100977	.	+	0	transcript_id "file_1_file_1_jg6614.t1"; gene_id "file_1_file_1_jg6614";
dsanSTOCAGO1482_1	AUGUSTUS	start_codon	2228340	2228342	.	+	0	transcript_id "file_1_file_1_jg9695.t1"; gene_id "file_1_file_1_jg9695";
dsanSTOCAGO1482_1	AUGUSTUS	CDS	2228340	2228552	1	+	0	transcript_id "file_1_file_1_jg9695.t1"; gene_id "file_1_file_1_jg9695";
dsanSTOCAGO1482_1	AUGUSTUS	exon	2228340	2228552	.	+	.	transcript_id "file_1_file_1_jg9695.t1"; gene_id "file_1_file_1_jg9695";
dsanSTOCAGO1482_1	AUGUSTUS	intron	2228553	2230524	.	+	.	transcript_id "file_1_file_1_jg9695.t1"; gene_id "file_1_file_1_jg9695";
dsanSTOCAGO1482_1	AUGUSTUS	CDS	2230525	2230652	1	+	0	transcript_id "file_1_file_1_jg9695.t1"; gene_id "file_1_file_1_jg9695";
dsanSTOCAGO1482_1	AUGUSTUS	exon	2230525	2230652	.	+	.	transcript_id "file_1_file_1_jg9695.t1"; gene_id "file_1_file_1_jg9695";
dsanSTOCAGO1482_1	AUGUSTUS	intron	2230653	2230708	.	+	.	transcript_id "file_1_file_1_jg9695.t1"; gene_id "file_1_file_1_jg9695";
dsanSTOCAGO1482_1	AUGUSTUS	CDS	2230709	2230827	1	+	1	transcript_id "file_1_file_1_jg9695.t1"; gene_id "file_1_file_1_jg9695";
dsanSTOCAGO1482_1	AUGUSTUS	exon	2230709	2230827	.	+	.	transcript_id "file_1_file_1_jg9695.t1"; gene_id "file_1_file_1_jg9695";
dsanSTOCAGO1482_1	AUGUSTUS	intron	2230828	2230890	.	+	.	transcript_id "file_1_file_1_jg9695.t1"; gene_id "file_1_file_1_jg9695";
dsanSTOCAGO1482_1	AUGUSTUS	CDS	2230891	2231066	1	+	2	transcript_id "file_1_file_1_jg9695.t1"; gene_id "file_1_file_1_jg9695";
dsanSTOCAGO1482_1	AUGUSTUS	exon	2230891	2231066	.	+	.	transcript_id "file_1_file_1_jg9695.t1"; gene_id "file_1_file_1_jg9695";
dsanSTOCAGO1482_1	AUGUSTUS	intron	2231067	2231130	.	+	.	transcript_id "file_1_file_1_jg9695.t1"; gene_id "file_1_file_1_jg9695";
dsanSTOCAGO1482_1	AUGUSTUS	transcript	2228340	2231379	.	+	.	transcript_id "file_1_file_1_jg9695.t1"; gene_id "file_1_file_1_jg9695"
dsanSTOCAGO1482_1	AUGUSTUS	gene	2228340	2231379	.	+	.	jg9695
dsanSTOCAGO1482_1	AUGUSTUS	CDS	2231131	2231379	1	+	0	transcript_id "file_1_file_1_jg9695.t1"; gene_id "file_1_file_1_jg9695";
dsanSTOCAGO1482_1	AUGUSTUS	exon	2231131	2231379	.	+	.	transcript_id "file_1_file_1_jg9695.t1"; gene_id "file_1_file_1_jg9695";
dsanSTOCAGO1482_1	AUGUSTUS	stop_codon	2231377	2231379	.	+	0	transcript_id "file_1_file_1_jg9695.t1"; gene_id "file_1_file_1_jg9695";
dsanSTOCAGO1482_3	AUGUSTUS	start_codon	19487308	19487310	.	+	0	transcript_id "file_1_file_1_jg4861.t1"; gene_id "file_1_file_1_jg4861";
dsanSTOCAGO1482_3	AUGUSTUS	CDS	19487308	19487618	1	+	0	transcript_id "file_1_file_1_jg4861.t1"; gene_id "file_1_file_1_jg4861";
dsanSTOCAGO1482_3	AUGUSTUS	exon	19487308	19487618	.	+	.	transcript_id "file_1_file_1_jg4861.t1"; gene_id "file_1_file_1_jg4861";
dsanSTOCAGO1482_3	AUGUSTUS	intron	19487619	19492928	.	+	.	transcript_id "file_1_file_1_jg4861.t1"; gene_id "file_1_file_1_jg4861";
dsanSTOCAGO1482_3	AUGUSTUS	CDS	19492929	19493667	1	+	1	transcript_id "file_1_file_1_jg4861.t1"; gene_id "file_1_file_1_jg4861";
dsanSTOCAGO1482_3	AUGUSTUS	exon	19492929	19493667	.	+	.	transcript_id "file_1_file_1_jg4861.t1"; gene_id "file_1_file_1_jg4861";
dsanSTOCAGO1482_3	AUGUSTUS	intron	19493668	19493737	.	+	.	transcript_id "file_1_file_1_jg4861.t1"; gene_id "file_1_file_1_jg4861";
dsanSTOCAGO1482_3	AUGUSTUS	CDS	19493738	19493892	1	+	0	transcript_id "file_1_file_1_jg4861.t1"; gene_id "file_1_file_1_jg4861";
dsanSTOCAGO1482_3	AUGUSTUS	exon	19493738	19493892	.	+	.	transcript_id "file_1_file_1_jg4861.t1"; gene_id "file_1_file_1_jg4861";
dsanSTOCAGO1482_3	AUGUSTUS	intron	19493893	19493986	.	+	.	transcript_id "file_1_file_1_jg4861.t1"; gene_id "file_1_file_1_jg4861";
dsanSTOCAGO1482_3	AUGUSTUS	CDS	19493987	19494155	1	+	1	transcript_id "file_1_file_1_jg4861.t1"; gene_id "file_1_file_1_jg4861";
dsanSTOCAGO1482_3	AUGUSTUS	exon	19493987	19494155	.	+	.	transcript_id "file_1_file_1_jg4861.t1"; gene_id "file_1_file_1_jg4861";
dsanSTOCAGO1482_3	AUGUSTUS	intron	19494156	19494222	.	+	.	transcript_id "file_1_file_1_jg4861.t1"; gene_id "file_1_file_1_jg4861";
dsanSTOCAGO1482_3	AUGUSTUS	CDS	19494223	19494412	1	+	0	transcript_id "file_1_file_1_jg4861.t1"; gene_id "file_1_file_1_jg4861";
dsanSTOCAGO1482_3	AUGUSTUS	exon	19494223	19494412	.	+	.	transcript_id "file_1_file_1_jg4861.t1"; gene_id "file_1_file_1_jg4861";
dsanSTOCAGO1482_3	AUGUSTUS	intron	19494413	19494508	.	+	.	transcript_id "file_1_file_1_jg4861.t1"; gene_id "file_1_file_1_jg4861";
dsanSTOCAGO1482_3	AUGUSTUS	transcript	19487308	19494957	.	+	.	transcript_id "file_1_file_1_jg4861.t1"; gene_id "file_1_file_1_jg4861"
dsanSTOCAGO1482_3	AUGUSTUS	gene	19487308	19494957	.	+	.	jg4861
dsanSTOCAGO1482_3	AUGUSTUS	CDS	19494509	19494957	1	+	2	transcript_id "file_1_file_1_jg4861.t1"; gene_id "file_1_file_1_jg4861";
dsanSTOCAGO1482_3	AUGUSTUS	exon	19494509	19494957	.	+	.	transcript_id "file_1_file_1_jg4861.t1"; gene_id "file_1_file_1_jg4861";
dsanSTOCAGO1482_3	AUGUSTUS	stop_codon	19494955	19494957	.	+	0	transcript_id "file_1_file_1_jg4861.t1"; gene_id "file_1_file_1_jg4861";
dsanSTOCAGO1482_4	AUGUSTUS	stop_codon	16344352	16344354	.	-	0	transcript_id "file_1_file_1_jg7392.t1"; gene_id "file_1_file_1_jg7392";
dsanSTOCAGO1482_4	AUGUSTUS	CDS	16344352	16344607	1	-	1	transcript_id "file_1_file_1_jg7392.t1"; gene_id "file_1_file_1_jg7392";
dsanSTOCAGO1482_4	AUGUSTUS	exon	16344352	16344607	.	-	.	transcript_id "file_1_file_1_jg7392.t1"; gene_id "file_1_file_1_jg7392";
dsanSTOCAGO1482_4	AUGUSTUS	intron	16344608	16344815	.	-	.	transcript_id "file_1_file_1_jg7392.t1"; gene_id "file_1_file_1_jg7392";
dsanSTOCAGO1482_4	AUGUSTUS	CDS	16344816	16345417	1	-	0	transcript_id "file_1_file_1_jg7392.t1"; gene_id "file_1_file_1_jg7392";
dsanSTOCAGO1482_4	AUGUSTUS	exon	16344816	16345417	.	-	.	transcript_id "file_1_file_1_jg7392.t1"; gene_id "file_1_file_1_jg7392";
dsanSTOCAGO1482_4	AUGUSTUS	intron	16345418	16346851	.	-	.	transcript_id "file_1_file_1_jg7392.t1"; gene_id "file_1_file_1_jg7392";
dsanSTOCAGO1482_4	AUGUSTUS	CDS	16346852	16347049	1	-	0	transcript_id "file_1_file_1_jg7392.t1"; gene_id "file_1_file_1_jg7392";
dsanSTOCAGO1482_4	AUGUSTUS	exon	16346852	16347049	.	-	.	transcript_id "file_1_file_1_jg7392.t1"; gene_id "file_1_file_1_jg7392";
dsanSTOCAGO1482_4	AUGUSTUS	intron	16347050	16354862	.	-	.	transcript_id "file_1_file_1_jg7392.t1"; gene_id "file_1_file_1_jg7392";
dsanSTOCAGO1482_4	AUGUSTUS	transcript	16344352	16354910	.	-	.	transcript_id "file_1_file_1_jg7392.t1"; gene_id "file_1_file_1_jg7392"
dsanSTOCAGO1482_4	AUGUSTUS	gene	16344352	16354910	.	-	.	jg7392
dsanSTOCAGO1482_4	AUGUSTUS	CDS	16354863	16354910	1	-	0	transcript_id "file_1_file_1_jg7392.t1"; gene_id "file_1_file_1_jg7392";
dsanSTOCAGO1482_4	AUGUSTUS	exon	16354863	16354910	.	-	.	transcript_id "file_1_file_1_jg7392.t1"; gene_id "file_1_file_1_jg7392";
dsanSTOCAGO1482_4	AUGUSTUS	start_codon	16354908	16354910	.	-	0	transcript_id "file_1_file_1_jg7392.t1"; gene_id "file_1_file_1_jg7392";
dsanSTOCAGO1482_1	AUGUSTUS	start_codon	17385215	17385217	.	+	0	transcript_id "file_1_file_1_jg11846.t1"; gene_id "file_1_file_1_jg11846";
dsanSTOCAGO1482_1	AUGUSTUS	CDS	17385215	17385501	1	+	0	transcript_id "file_1_file_1_jg11846.t1"; gene_id "file_1_file_1_jg11846";
dsanSTOCAGO1482_1	AUGUSTUS	exon	17385215	17385501	.	+	.	transcript_id "file_1_file_1_jg11846.t1"; gene_id "file_1_file_1_jg11846";
dsanSTOCAGO1482_1	AUGUSTUS	intron	17385502	17386559	.	+	.	transcript_id "file_1_file_1_jg11846.t1"; gene_id "file_1_file_1_jg11846";
dsanSTOCAGO1482_1	AUGUSTUS	CDS	17386560	17386678	1	+	1	transcript_id "file_1_file_1_jg11846.t1"; gene_id "file_1_file_1_jg11846";
dsanSTOCAGO1482_1	AUGUSTUS	exon	17386560	17386678	.	+	.	transcript_id "file_1_file_1_jg11846.t1"; gene_id "file_1_file_1_jg11846";
dsanSTOCAGO1482_1	AUGUSTUS	intron	17386679	17387386	.	+	.	transcript_id "file_1_file_1_jg11846.t1"; gene_id "file_1_file_1_jg11846";
dsanSTOCAGO1482_1	AUGUSTUS	transcript	17385215	17387640	.	+	.	transcript_id "file_1_file_1_jg11846.t1"; gene_id "file_1_file_1_jg11846"
dsanSTOCAGO1482_1	AUGUSTUS	gene	17385215	17387640	.	+	.	jg11846
dsanSTOCAGO1482_1	AUGUSTUS	CDS	17387387	17387640	1	+	2	transcript_id "file_1_file_1_jg11846.t1"; gene_id "file_1_file_1_jg11846";
dsanSTOCAGO1482_1	AUGUSTUS	exon	17387387	17387640	.	+	.	transcript_id "file_1_file_1_jg11846.t1"; gene_id "file_1_file_1_jg11846";
dsanSTOCAGO1482_1	AUGUSTUS	stop_codon	17387638	17387640	.	+	0	transcript_id "file_1_file_1_jg11846.t1"; gene_id "file_1_file_1_jg11846";
dsanSTOCAGO1482_3	AUGUSTUS	stop_codon	2218498	2218500	.	-	0	transcript_id "file_1_file_1_jg2732.t1"; gene_id "file_1_file_1_jg2732";
dsanSTOCAGO1482_3	AUGUSTUS	CDS	2218498	2219841	1	-	0	transcript_id "file_1_file_1_jg2732.t1"; gene_id "file_1_file_1_jg2732";
dsanSTOCAGO1482_3	AUGUSTUS	exon	2218498	2219841	.	-	.	transcript_id "file_1_file_1_jg2732.t1"; gene_id "file_1_file_1_jg2732";
dsanSTOCAGO1482_3	AUGUSTUS	transcript	2218498	2219841	.	-	.	transcript_id "file_1_file_1_jg2732.t1"; gene_id "file_1_file_1_jg2732"
dsanSTOCAGO1482_3	AUGUSTUS	gene	2218498	2219841	.	-	.	jg2732
dsanSTOCAGO1482_3	AUGUSTUS	start_codon	2219839	2219841	.	-	0	transcript_id "file_1_file_1_jg2732.t1"; gene_id "file_1_file_1_jg2732";
dsanSTOCAGO1482_3	AUGUSTUS	stop_codon	9421157	9421159	.	-	0	transcript_id "file_1_file_1_jg3638.t1"; gene_id "file_1_file_1_jg3638";
dsanSTOCAGO1482_3	AUGUSTUS	CDS	9421157	9421218	1	-	2	transcript_id "file_1_file_1_jg3638.t1"; gene_id "file_1_file_1_jg3638";
dsanSTOCAGO1482_3	AUGUSTUS	exon	9421157	9421218	.	-	.	transcript_id "file_1_file_1_jg3638.t1"; gene_id "file_1_file_1_jg3638";
dsanSTOCAGO1482_3	AUGUSTUS	intron	9421219	9421276	.	-	.	transcript_id "file_1_file_1_jg3638.t1"; gene_id "file_1_file_1_jg3638";
dsanSTOCAGO1482_3	AUGUSTUS	CDS	9421277	9421404	1	-	1	transcript_id "file_1_file_1_jg3638.t1"; gene_id "file_1_file_1_jg3638";
dsanSTOCAGO1482_3	AUGUSTUS	exon	9421277	9421404	.	-	.	transcript_id "file_1_file_1_jg3638.t1"; gene_id "file_1_file_1_jg3638";
dsanSTOCAGO1482_3	AUGUSTUS	intron	9421405	9421462	.	-	.	transcript_id "file_1_file_1_jg3638.t1"; gene_id "file_1_file_1_jg3638";
dsanSTOCAGO1482_3	AUGUSTUS	CDS	9421463	9421737	1	-	0	transcript_id "file_1_file_1_jg3638.t1"; gene_id "file_1_file_1_jg3638";
dsanSTOCAGO1482_3	AUGUSTUS	exon	9421463	9421737	.	-	.	transcript_id "file_1_file_1_jg3638.t1"; gene_id "file_1_file_1_jg3638";
dsanSTOCAGO1482_3	AUGUSTUS	intron	9421738	9421793	.	-	.	transcript_id "file_1_file_1_jg3638.t1"; gene_id "file_1_file_1_jg3638";
dsanSTOCAGO1482_3	AUGUSTUS	CDS	9421794	9421914	1	-	1	transcript_id "file_1_file_1_jg3638.t1"; gene_id "file_1_file_1_jg3638";
dsanSTOCAGO1482_3	AUGUSTUS	exon	9421794	9421914	.	-	.	transcript_id "file_1_file_1_jg3638.t1"; gene_id "file_1_file_1_jg3638";
dsanSTOCAGO1482_3	AUGUSTUS	intron	9421915	9421973	.	-	.	transcript_id "file_1_file_1_jg3638.t1"; gene_id "file_1_file_1_jg3638";
dsanSTOCAGO1482_3	AUGUSTUS	CDS	9421974	9422075	1	-	1	transcript_id "file_1_file_1_jg3638.t1"; gene_id "file_1_file_1_jg3638";
dsanSTOCAGO1482_3	AUGUSTUS	exon	9421974	9422075	.	-	.	transcript_id "file_1_file_1_jg3638.t1"; gene_id "file_1_file_1_jg3638";
dsanSTOCAGO1482_3	AUGUSTUS	intron	9422076	9422136	.	-	.	transcript_id "file_1_file_1_jg3638.t1"; gene_id "file_1_file_1_jg3638";
dsanSTOCAGO1482_3	AUGUSTUS	CDS	9422137	9422395	1	-	2	transcript_id "file_1_file_1_jg3638.t1"; gene_id "file_1_file_1_jg3638";
dsanSTOCAGO1482_3	AUGUSTUS	exon	9422137	9422395	.	-	.	transcript_id "file_1_file_1_jg3638.t1"; gene_id "file_1_file_1_jg3638";
dsanSTOCAGO1482_3	AUGUSTUS	intron	9422396	9422448	.	-	.	transcript_id "file_1_file_1_jg3638.t1"; gene_id "file_1_file_1_jg3638";
dsanSTOCAGO1482_3	AUGUSTUS	CDS	9422449	9422570	1	-	1	transcript_id "file_1_file_1_jg3638.t1"; gene_id "file_1_file_1_jg3638";
dsanSTOCAGO1482_3	AUGUSTUS	exon	9422449	9422570	.	-	.	transcript_id "file_1_file_1_jg3638.t1"; gene_id "file_1_file_1_jg3638";
dsanSTOCAGO1482_3	AUGUSTUS	intron	9422571	9422642	.	-	.	transcript_id "file_1_file_1_jg3638.t1"; gene_id "file_1_file_1_jg3638";
dsanSTOCAGO1482_3	AUGUSTUS	CDS	9422643	9422967	1	-	2	transcript_id "file_1_file_1_jg3638.t1"; gene_id "file_1_file_1_jg3638";
dsanSTOCAGO1482_3	AUGUSTUS	exon	9422643	9422967	.	-	.	transcript_id "file_1_file_1_jg3638.t1"; gene_id "file_1_file_1_jg3638";
dsanSTOCAGO1482_3	AUGUSTUS	intron	9422968	9423023	.	-	.	transcript_id "file_1_file_1_jg3638.t1"; gene_id "file_1_file_1_jg3638";
dsanSTOCAGO1482_3	AUGUSTUS	transcript	9421157	9423057	.	-	.	transcript_id "file_1_file_1_jg3638.t1"; gene_id "file_1_file_1_jg3638"
dsanSTOCAGO1482_3	AUGUSTUS	gene	9421157	9423057	.	-	.	jg3638
dsanSTOCAGO1482_3	AUGUSTUS	CDS	9423024	9423057	1	-	0	transcript_id "file_1_file_1_jg3638.t1"; gene_id "file_1_file_1_jg3638";
dsanSTOCAGO1482_3	AUGUSTUS	exon	9423024	9423057	.	-	.	transcript_id "file_1_file_1_jg3638.t1"; gene_id "file_1_file_1_jg3638";
dsanSTOCAGO1482_3	AUGUSTUS	start_codon	9423055	9423057	.	-	0	transcript_id "file_1_file_1_jg3638.t1"; gene_id "file_1_file_1_jg3638";
dsanSTOCAGO1482_2	GeneMark.hmm	start_codon	13847142	13847144	.	+	0	gene_id "file_1_file_2_7413_g"; transcript_id "file_1_file_2_7413_t"; count "file_1_file_2_1_1";
dsanSTOCAGO1482_2	GeneMark.hmm	CDS	13847142	13847466	.	+	0	gene_id "file_1_file_2_7413_g"; transcript_id "file_1_file_2_7413_t"; evidence "file_1_file_2_1_1"; cds_type "file_1_file_2_Initial"; count "file_1_file_2_1_9"; anchored "file_1_file_2_1_1";
dsanSTOCAGO1482_2	GeneMark.hmm	exon	13847142	13847466	0	+	.	gene_id "file_1_file_2_7413_g"; transcript_id "file_1_file_2_7413_t"; evidence "file_1_file_2_1_1"; cds_type "file_1_file_2_Initial"; count "file_1_file_2_1_9"; anchored "file_1_file_2_1_1";
dsanSTOCAGO1482_2	GeneMark.hmm	CDS	13849341	13849474	.	+	2	gene_id "file_1_file_2_7413_g"; transcript_id "file_1_file_2_7413_t"; evidence "file_1_file_2_1_1"; cds_type "file_1_file_2_Internal"; count "file_1_file_2_2_9"; anchored "file_1_file_2_1_1";
dsanSTOCAGO1482_2	GeneMark.hmm	exon	13849341	13849474	0	+	.	gene_id "file_1_file_2_7413_g"; transcript_id "file_1_file_2_7413_t"; evidence "file_1_file_2_1_1"; cds_type "file_1_file_2_Internal"; count "file_1_file_2_2_9"; anchored "file_1_file_2_1_1";
dsanSTOCAGO1482_2	GeneMark.hmm	CDS	13850023	13850132	.	+	0	gene_id "file_1_file_2_7413_g"; transcript_id "file_1_file_2_7413_t"; evidence "file_1_file_2_1_1"; cds_type "file_1_file_2_Internal"; count "file_1_file_2_3_9"; anchored "file_1_file_2_1_1";
dsanSTOCAGO1482_2	GeneMark.hmm	exon	13850023	13850132	0	+	.	gene_id "file_1_file_2_7413_g"; transcript_id "file_1_file_2_7413_t"; evidence "file_1_file_2_1_1"; cds_type "file_1_file_2_Internal"; count "file_1_file_2_3_9"; anchored "file_1_file_2_1_1";
dsanSTOCAGO1482_2	GeneMark.hmm	CDS	13850220	13850409	.	+	1	gene_id "file_1_file_2_7413_g"; transcript_id "file_1_file_2_7413_t"; evidence "file_1_file_2_1_1"; cds_type "file_1_file_2_Internal"; count "file_1_file_2_4_9"; anchored "file_1_file_2_1_1";
dsanSTOCAGO1482_2	GeneMark.hmm	exon	13850220	13850409	0	+	.	gene_id "file_1_file_2_7413_g"; transcript_id "file_1_file_2_7413_t"; evidence "file_1_file_2_1_1"; cds_type "file_1_file_2_Internal"; count "file_1_file_2_4_9"; anchored "file_1_file_2_1_1";
dsanSTOCAGO1482_2	GeneMark.hmm	CDS	13850617	13850754	.	+	0	gene_id "file_1_file_2_7413_g"; transcript_id "file_1_file_2_7413_t"; evidence "file_1_file_2_1_1"; cds_type "file_1_file_2_Internal"; count "file_1_file_2_5_9"; anchored "file_1_file_2_1_1";
dsanSTOCAGO1482_2	GeneMark.hmm	exon	13850617	13850754	0	+	.	gene_id "file_1_file_2_7413_g"; transcript_id "file_1_file_2_7413_t"; evidence "file_1_file_2_1_1"; cds_type "file_1_file_2_Internal"; count "file_1_file_2_5_9"; anchored "file_1_file_2_1_1";
dsanSTOCAGO1482_2	GeneMark.hmm	CDS	13851634	13851978	.	+	0	gene_id "file_1_file_2_7413_g"; transcript_id "file_1_file_2_7413_t"; evidence "file_1_file_2_1_1"; cds_type "file_1_file_2_Internal"; count "file_1_file_2_6_9"; anchored "file_1_file_2_1_1";
dsanSTOCAGO1482_2	GeneMark.hmm	exon	13851634	13851978	0	+	.	gene_id "file_1_file_2_7413_g"; transcript_id "file_1_file_2_7413_t"; evidence "file_1_file_2_1_1"; cds_type "file_1_file_2_Internal"; count "file_1_file_2_6_9"; anchored "file_1_file_2_1_1";
dsanSTOCAGO1482_2	GeneMark.hmm	CDS	13852291	13852417	.	+	0	gene_id "file_1_file_2_7413_g"; transcript_id "file_1_file_2_7413_t"; evidence "file_1_file_2_1_1"; cds_type "file_1_file_2_Internal"; count "file_1_file_2_7_9"; anchored "file_1_file_2_1_1";
dsanSTOCAGO1482_2	GeneMark.hmm	exon	13852291	13852417	0	+	.	gene_id "file_1_file_2_7413_g"; transcript_id "file_1_file_2_7413_t"; evidence "file_1_file_2_1_1"; cds_type "file_1_file_2_Internal"; count "file_1_file_2_7_9"; anchored "file_1_file_2_1_1";
dsanSTOCAGO1482_2	GeneMark.hmm	CDS	13852472	13852809	.	+	2	gene_id "file_1_file_2_7413_g"; transcript_id "file_1_file_2_7413_t"; evidence "file_1_file_2_1_1"; cds_type "file_1_file_2_Internal"; count "file_1_file_2_8_9"; anchored "file_1_file_2_1_1";
dsanSTOCAGO1482_2	GeneMark.hmm	exon	13852472	13852809	0	+	.	gene_id "file_1_file_2_7413_g"; transcript_id "file_1_file_2_7413_t"; evidence "file_1_file_2_1_1"; cds_type "file_1_file_2_Internal"; count "file_1_file_2_8_9"; anchored "file_1_file_2_1_1";
dsanSTOCAGO1482_2	GeneMark.hmm	CDS	13853013	13853111	.	+	0	gene_id "file_1_file_2_7413_g"; transcript_id "file_1_file_2_7413_t"; evidence "file_1_file_2_1_1"; cds_type "file_1_file_2_Terminal"; count "file_1_file_2_9_9"; anchored "file_1_file_2_1_1";
dsanSTOCAGO1482_2	GeneMark.hmm	exon	13853013	13853111	0	+	.	gene_id "file_1_file_2_7413_g"; transcript_id "file_1_file_2_7413_t"; evidence "file_1_file_2_1_1"; cds_type "file_1_file_2_Terminal"; count "file_1_file_2_9_9"; anchored "file_1_file_2_1_1";
dsanSTOCAGO1482_2	GeneMark.hmm	stop_codon	13853109	13853111	.	+	0	gene_id "file_1_file_2_7413_g"; transcript_id "file_1_file_2_7413_t"; count "file_1_file_2_1_1";
dsanSTOCAGO1482_1	AUGUSTUS	start_codon	17362595	17362597	.	+	0	transcript_id "file_1_file_1_jg11843.t1"; gene_id "file_1_file_1_jg11843";
dsanSTOCAGO1482_1	AUGUSTUS	CDS	17362595	17362864	1	+	0	transcript_id "file_1_file_1_jg11843.t1"; gene_id "file_1_file_1_jg11843";
dsanSTOCAGO1482_1	AUGUSTUS	exon	17362595	17362864	.	+	.	transcript_id "file_1_file_1_jg11843.t1"; gene_id "file_1_file_1_jg11843";
dsanSTOCAGO1482_1	AUGUSTUS	intron	17362865	17363082	.	+	.	transcript_id "file_1_file_1_jg11843.t1"; gene_id "file_1_file_1_jg11843";
dsanSTOCAGO1482_1	AUGUSTUS	CDS	17363083	17363240	1	+	0	transcript_id "file_1_file_1_jg11843.t1"; gene_id "file_1_file_1_jg11843";
dsanSTOCAGO1482_1	AUGUSTUS	exon	17363083	17363240	.	+	.	transcript_id "file_1_file_1_jg11843.t1"; gene_id "file_1_file_1_jg11843";
dsanSTOCAGO1482_1	AUGUSTUS	intron	17363241	17363296	.	+	.	transcript_id "file_1_file_1_jg11843.t1"; gene_id "file_1_file_1_jg11843";
dsanSTOCAGO1482_1	AUGUSTUS	CDS	17363297	17363594	1	+	1	transcript_id "file_1_file_1_jg11843.t1"; gene_id "file_1_file_1_jg11843";
dsanSTOCAGO1482_1	AUGUSTUS	exon	17363297	17363594	.	+	.	transcript_id "file_1_file_1_jg11843.t1"; gene_id "file_1_file_1_jg11843";
dsanSTOCAGO1482_1	AUGUSTUS	intron	17363595	17363653	.	+	.	transcript_id "file_1_file_1_jg11843.t1"; gene_id "file_1_file_1_jg11843";
dsanSTOCAGO1482_1	AUGUSTUS	CDS	17363654	17363902	1	+	0	transcript_id "file_1_file_1_jg11843.t1"; gene_id "file_1_file_1_jg11843";
dsanSTOCAGO1482_1	AUGUSTUS	exon	17363654	17363902	.	+	.	transcript_id "file_1_file_1_jg11843.t1"; gene_id "file_1_file_1_jg11843";
dsanSTOCAGO1482_1	AUGUSTUS	intron	17363903	17364141	.	+	.	transcript_id "file_1_file_1_jg11843.t1"; gene_id "file_1_file_1_jg11843";
dsanSTOCAGO1482_1	AUGUSTUS	CDS	17364142	17364210	1	+	0	transcript_id "file_1_file_1_jg11843.t1"; gene_id "file_1_file_1_jg11843";
dsanSTOCAGO1482_1	AUGUSTUS	exon	17364142	17364210	.	+	.	transcript_id "file_1_file_1_jg11843.t1"; gene_id "file_1_file_1_jg11843";
dsanSTOCAGO1482_1	AUGUSTUS	intron	17364211	17364273	.	+	.	transcript_id "file_1_file_1_jg11843.t1"; gene_id "file_1_file_1_jg11843";
dsanSTOCAGO1482_1	AUGUSTUS	transcript	17362595	17364414	.	+	.	transcript_id "file_1_file_1_jg11843.t1"; gene_id "file_1_file_1_jg11843"
dsanSTOCAGO1482_1	AUGUSTUS	gene	17362595	17364414	.	+	.	jg11843
dsanSTOCAGO1482_1	AUGUSTUS	CDS	17364274	17364414	1	+	0	transcript_id "file_1_file_1_jg11843.t1"; gene_id "file_1_file_1_jg11843";
dsanSTOCAGO1482_1	AUGUSTUS	exon	17364274	17364414	.	+	.	transcript_id "file_1_file_1_jg11843.t1"; gene_id "file_1_file_1_jg11843";
dsanSTOCAGO1482_1	AUGUSTUS	stop_codon	17364412	17364414	.	+	0	transcript_id "file_1_file_1_jg11843.t1"; gene_id "file_1_file_1_jg11843";
dsanSTOCAGO1482_1	AUGUSTUS	stop_codon	9004334	9004336	.	-	0	transcript_id "file_1_file_1_jg10681.t1"; gene_id "file_1_file_1_jg10681";
dsanSTOCAGO1482_1	AUGUSTUS	CDS	9004334	9004573	1	-	0	transcript_id "file_1_file_1_jg10681.t1"; gene_id "file_1_file_1_jg10681";
dsanSTOCAGO1482_1	AUGUSTUS	exon	9004334	9004573	.	-	.	transcript_id "file_1_file_1_jg10681.t1"; gene_id "file_1_file_1_jg10681";
dsanSTOCAGO1482_1	AUGUSTUS	intron	9004574	9004640	.	-	.	transcript_id "file_1_file_1_jg10681.t1"; gene_id "file_1_file_1_jg10681";
dsanSTOCAGO1482_1	AUGUSTUS	CDS	9004641	9005251	1	-	2	transcript_id "file_1_file_1_jg10681.t1"; gene_id "file_1_file_1_jg10681";
dsanSTOCAGO1482_1	AUGUSTUS	exon	9004641	9005251	.	-	.	transcript_id "file_1_file_1_jg10681.t1"; gene_id "file_1_file_1_jg10681";
dsanSTOCAGO1482_1	AUGUSTUS	intron	9005252	9005315	.	-	.	transcript_id "file_1_file_1_jg10681.t1"; gene_id "file_1_file_1_jg10681";
dsanSTOCAGO1482_1	AUGUSTUS	transcript	9004334	9005982	.	-	.	transcript_id "file_1_file_1_jg10681.t1"; gene_id "file_1_file_1_jg10681"
dsanSTOCAGO1482_1	AUGUSTUS	gene	9004334	9005982	.	-	.	jg10681
dsanSTOCAGO1482_1	AUGUSTUS	CDS	9005316	9005982	1	-	0	transcript_id "file_1_file_1_jg10681.t1"; gene_id "file_1_file_1_jg10681";
dsanSTOCAGO1482_1	AUGUSTUS	exon	9005316	9005982	.	-	.	transcript_id "file_1_file_1_jg10681.t1"; gene_id "file_1_file_1_jg10681";
dsanSTOCAGO1482_1	AUGUSTUS	start_codon	9005980	9005982	.	-	0	transcript_id "file_1_file_1_jg10681.t1"; gene_id "file_1_file_1_jg10681";
dsanSTOCAGO1482_2	AUGUSTUS	start_codon	22211648	22211650	.	+	0	transcript_id "file_1_file_1_jg15373.t1"; gene_id "file_1_file_1_jg15373";
dsanSTOCAGO1482_2	AUGUSTUS	CDS	22211648	22211692	0.24	+	0	transcript_id "file_1_file_1_jg15373.t1"; gene_id "file_1_file_1_jg15373";
dsanSTOCAGO1482_2	AUGUSTUS	exon	22211648	22211692	.	+	.	transcript_id "file_1_file_1_jg15373.t1"; gene_id "file_1_file_1_jg15373";
dsanSTOCAGO1482_2	AUGUSTUS	intron	22211693	22211906	.	+	.	transcript_id "file_1_file_1_jg15373.t1"; gene_id "file_1_file_1_jg15373";
dsanSTOCAGO1482_2	AUGUSTUS	transcript	22211648	22212122	.	+	.	transcript_id "file_1_file_1_jg15373.t1"; gene_id "file_1_file_1_jg15373"
dsanSTOCAGO1482_2	AUGUSTUS	gene	22211648	22212122	.	+	.	jg15373
dsanSTOCAGO1482_2	AUGUSTUS	CDS	22211907	22212122	0.7	+	0	transcript_id "file_1_file_1_jg15373.t1"; gene_id "file_1_file_1_jg15373";
dsanSTOCAGO1482_2	AUGUSTUS	exon	22211907	22212122	.	+	.	transcript_id "file_1_file_1_jg15373.t1"; gene_id "file_1_file_1_jg15373";
dsanSTOCAGO1482_2	AUGUSTUS	stop_codon	22212120	22212122	.	+	0	transcript_id "file_1_file_1_jg15373.t1"; gene_id "file_1_file_1_jg15373";
dsanSTOCAGO1482_1	AUGUSTUS	stop_codon	16208350	16208352	.	-	0	transcript_id "file_1_file_1_jg11622.t1"; gene_id "file_1_file_1_jg11622";
dsanSTOCAGO1482_1	AUGUSTUS	CDS	16208350	16208768	1	-	2	transcript_id "file_1_file_1_jg11622.t1"; gene_id "file_1_file_1_jg11622";
dsanSTOCAGO1482_1	AUGUSTUS	exon	16208350	16208768	.	-	.	transcript_id "file_1_file_1_jg11622.t1"; gene_id "file_1_file_1_jg11622";
dsanSTOCAGO1482_1	AUGUSTUS	intron	16208769	16208837	.	-	.	transcript_id "file_1_file_1_jg11622.t1"; gene_id "file_1_file_1_jg11622";
dsanSTOCAGO1482_1	AUGUSTUS	CDS	16208838	16209306	1	-	0	transcript_id "file_1_file_1_jg11622.t1"; gene_id "file_1_file_1_jg11622";
dsanSTOCAGO1482_1	AUGUSTUS	exon	16208838	16209306	.	-	.	transcript_id "file_1_file_1_jg11622.t1"; gene_id "file_1_file_1_jg11622";
dsanSTOCAGO1482_1	AUGUSTUS	intron	16209307	16209383	.	-	.	transcript_id "file_1_file_1_jg11622.t1"; gene_id "file_1_file_1_jg11622";
dsanSTOCAGO1482_1	AUGUSTUS	transcript	16208350	16209938	.	-	.	transcript_id "file_1_file_1_jg11622.t1"; gene_id "file_1_file_1_jg11622"
dsanSTOCAGO1482_1	AUGUSTUS	gene	16208350	16209938	.	-	.	jg11622
dsanSTOCAGO1482_1	AUGUSTUS	CDS	16209384	16209938	1	-	0	transcript_id "file_1_file_1_jg11622.t1"; gene_id "file_1_file_1_jg11622";
dsanSTOCAGO1482_1	AUGUSTUS	exon	16209384	16209938	.	-	.	transcript_id "file_1_file_1_jg11622.t1"; gene_id "file_1_file_1_jg11622";
dsanSTOCAGO1482_1	AUGUSTUS	start_codon	16209936	16209938	.	-	0	transcript_id "file_1_file_1_jg11622.t1"; gene_id "file_1_file_1_jg11622";
dsanSTOCAGO1482_3	AUGUSTUS	start_codon	8937928	8937930	.	+	0	transcript_id "file_1_file_1_jg3592.t1"; gene_id "file_1_file_1_jg3592";
dsanSTOCAGO1482_3	AUGUSTUS	CDS	8937928	8938444	1	+	0	transcript_id "file_1_file_1_jg3592.t1"; gene_id "file_1_file_1_jg3592";
dsanSTOCAGO1482_3	AUGUSTUS	exon	8937928	8938444	.	+	.	transcript_id "file_1_file_1_jg3592.t1"; gene_id "file_1_file_1_jg3592";
dsanSTOCAGO1482_3	AUGUSTUS	intron	8938445	8938505	.	+	.	transcript_id "file_1_file_1_jg3592.t1"; gene_id "file_1_file_1_jg3592";
dsanSTOCAGO1482_3	AUGUSTUS	transcript	8937928	8940475	.	+	.	transcript_id "file_1_file_1_jg3592.t1"; gene_id "file_1_file_1_jg3592"
dsanSTOCAGO1482_3	AUGUSTUS	gene	8937928	8940475	.	+	.	jg3592
dsanSTOCAGO1482_3	AUGUSTUS	CDS	8938506	8940475	1	+	2	transcript_id "file_1_file_1_jg3592.t1"; gene_id "file_1_file_1_jg3592";
dsanSTOCAGO1482_3	AUGUSTUS	exon	8938506	8940475	.	+	.	transcript_id "file_1_file_1_jg3592.t1"; gene_id "file_1_file_1_jg3592";
dsanSTOCAGO1482_3	AUGUSTUS	stop_codon	8940473	8940475	.	+	0	transcript_id "file_1_file_1_jg3592.t1"; gene_id "file_1_file_1_jg3592";
dsanSTOCAGO1482_4	GeneMark.hmm	stop_codon	7002495	7002497	.	-	0	gene_id "file_1_file_2_13040_g"; transcript_id "file_1_file_2_13040_t"; count "file_1_file_2_1_1";
dsanSTOCAGO1482_4	GeneMark.hmm	CDS	7002495	7002947	.	-	0	gene_id "file_1_file_2_13040_g"; transcript_id "file_1_file_2_13040_t"; evidence "file_1_file_2_1_1"; cds_type "file_1_file_2_Terminal"; count "file_1_file_2_5_5"; anchored "file_1_file_2_1_1";
dsanSTOCAGO1482_4	GeneMark.hmm	exon	7002495	7002947	0	-	.	gene_id "file_1_file_2_13040_g"; transcript_id "file_1_file_2_13040_t"; evidence "file_1_file_2_1_1"; cds_type "file_1_file_2_Terminal"; count "file_1_file_2_5_5"; anchored "file_1_file_2_1_1";
dsanSTOCAGO1482_4	GeneMark.hmm	CDS	7003036	7003769	.	-	2	gene_id "file_1_file_2_13040_g"; transcript_id "file_1_file_2_13040_t"; evidence "file_1_file_2_1_1"; cds_type "file_1_file_2_Internal"; count "file_1_file_2_4_5"; anchored "file_1_file_2_1_1";
dsanSTOCAGO1482_4	GeneMark.hmm	exon	7003036	7003769	0	-	.	gene_id "file_1_file_2_13040_g"; transcript_id "file_1_file_2_13040_t"; evidence "file_1_file_2_1_1"; cds_type "file_1_file_2_Internal"; count "file_1_file_2_4_5"; anchored "file_1_file_2_1_1";
dsanSTOCAGO1482_4	GeneMark.hmm	CDS	7004702	7004852	.	-	0	gene_id "file_1_file_2_13040_g"; transcript_id "file_1_file_2_13040_t"; evidence "file_1_file_2_1_1"; cds_type "file_1_file_2_Internal"; count "file_1_file_2_3_5"; anchored "file_1_file_2_1_1";
dsanSTOCAGO1482_4	GeneMark.hmm	exon	7004702	7004852	0	-	.	gene_id "file_1_file_2_13040_g"; transcript_id "file_1_file_2_13040_t"; evidence "file_1_file_2_1_1"; cds_type "file_1_file_2_Internal"; count "file_1_file_2_3_5"; anchored "file_1_file_2_1_1";
dsanSTOCAGO1482_4	GeneMark.hmm	CDS	7005048	7005321	.	-	1	gene_id "file_1_file_2_13040_g"; transcript_id "file_1_file_2_13040_t"; evidence "file_1_file_2_1_1"; cds_type "file_1_file_2_Internal"; count "file_1_file_2_2_5"; anchored "file_1_file_2_1_1";
dsanSTOCAGO1482_4	GeneMark.hmm	exon	7005048	7005321	0	-	.	gene_id "file_1_file_2_13040_g"; transcript_id "file_1_file_2_13040_t"; evidence "file_1_file_2_1_1"; cds_type "file_1_file_2_Internal"; count "file_1_file_2_2_5"; anchored "file_1_file_2_1_1";
dsanSTOCAGO1482_4	GeneMark.hmm	CDS	7005380	7005390	.	-	0	gene_id "file_1_file_2_13040_g"; transcript_id "file_1_file_2_13040_t"; evidence "file_1_file_2_1_0"; cds_type "file_1_file_2_Initial"; count "file_1_file_2_1_5"; anchored "file_1_file_2_1_0";
dsanSTOCAGO1482_4	GeneMark.hmm	exon	7005380	7005390	0	-	.	gene_id "file_1_file_2_13040_g"; transcript_id "file_1_file_2_13040_t"; evidence "file_1_file_2_1_0"; cds_type "file_1_file_2_Initial"; count "file_1_file_2_1_5"; anchored "file_1_file_2_1_0";
dsanSTOCAGO1482_4	GeneMark.hmm	start_codon	7005388	7005390	.	-	0	gene_id "file_1_file_2_13040_g"; transcript_id "file_1_file_2_13040_t"; count "file_1_file_2_1_1";
dsanSTOCAGO1482_3	AUGUSTUS	start_codon	4896903	4896905	.	+	0	transcript_id "file_1_file_1_jg3143.t1"; gene_id "file_1_file_1_jg3143";
dsanSTOCAGO1482_3	AUGUSTUS	CDS	4896903	4896913	1	+	0	transcript_id "file_1_file_1_jg3143.t1"; gene_id "file_1_file_1_jg3143";
dsanSTOCAGO1482_3	AUGUSTUS	exon	4896903	4896913	.	+	.	transcript_id "file_1_file_1_jg3143.t1"; gene_id "file_1_file_1_jg3143";
dsanSTOCAGO1482_3	AUGUSTUS	intron	4896914	4896972	.	+	.	transcript_id "file_1_file_1_jg3143.t1"; gene_id "file_1_file_1_jg3143";
dsanSTOCAGO1482_3	AUGUSTUS	CDS	4896973	4897731	1	+	1	transcript_id "file_1_file_1_jg3143.t1"; gene_id "file_1_file_1_jg3143";
dsanSTOCAGO1482_3	AUGUSTUS	exon	4896973	4897731	.	+	.	transcript_id "file_1_file_1_jg3143.t1"; gene_id "file_1_file_1_jg3143";
dsanSTOCAGO1482_3	AUGUSTUS	intron	4897732	4897793	.	+	.	transcript_id "file_1_file_1_jg3143.t1"; gene_id "file_1_file_1_jg3143";
dsanSTOCAGO1482_3	AUGUSTUS	CDS	4897794	4898343	1	+	1	transcript_id "file_1_file_1_jg3143.t1"; gene_id "file_1_file_1_jg3143";
dsanSTOCAGO1482_3	AUGUSTUS	exon	4897794	4898343	.	+	.	transcript_id "file_1_file_1_jg3143.t1"; gene_id "file_1_file_1_jg3143";
dsanSTOCAGO1482_3	AUGUSTUS	intron	4898344	4898403	.	+	.	transcript_id "file_1_file_1_jg3143.t1"; gene_id "file_1_file_1_jg3143";
dsanSTOCAGO1482_3	AUGUSTUS	CDS	4898404	4898725	1	+	0	transcript_id "file_1_file_1_jg3143.t1"; gene_id "file_1_file_1_jg3143";
dsanSTOCAGO1482_3	AUGUSTUS	exon	4898404	4898725	.	+	.	transcript_id "file_1_file_1_jg3143.t1"; gene_id "file_1_file_1_jg3143";
dsanSTOCAGO1482_3	AUGUSTUS	intron	4898726	4898786	.	+	.	transcript_id "file_1_file_1_jg3143.t1"; gene_id "file_1_file_1_jg3143";
dsanSTOCAGO1482_3	AUGUSTUS	CDS	4898787	4899337	1	+	2	transcript_id "file_1_file_1_jg3143.t1"; gene_id "file_1_file_1_jg3143";
dsanSTOCAGO1482_3	AUGUSTUS	exon	4898787	4899337	.	+	.	transcript_id "file_1_file_1_jg3143.t1"; gene_id "file_1_file_1_jg3143";
dsanSTOCAGO1482_3	AUGUSTUS	intron	4899338	4899398	.	+	.	transcript_id "file_1_file_1_jg3143.t1"; gene_id "file_1_file_1_jg3143";
dsanSTOCAGO1482_3	AUGUSTUS	transcript	4896903	4899869	.	+	.	transcript_id "file_1_file_1_jg3143.t1"; gene_id "file_1_file_1_jg3143"
dsanSTOCAGO1482_3	AUGUSTUS	gene	4896903	4899869	.	+	.	jg3143
dsanSTOCAGO1482_3	AUGUSTUS	CDS	4899399	4899869	1	+	0	transcript_id "file_1_file_1_jg3143.t1"; gene_id "file_1_file_1_jg3143";
dsanSTOCAGO1482_3	AUGUSTUS	exon	4899399	4899869	.	+	.	transcript_id "file_1_file_1_jg3143.t1"; gene_id "file_1_file_1_jg3143";
dsanSTOCAGO1482_3	AUGUSTUS	stop_codon	4899867	4899869	.	+	0	transcript_id "file_1_file_1_jg3143.t1"; gene_id "file_1_file_1_jg3143";
dsanSTOCAGO1482_1	AUGUSTUS	start_codon	8187135	8187137	.	+	0	transcript_id "file_1_file_1_jg10540.t1"; gene_id "file_1_file_1_jg10540";
dsanSTOCAGO1482_1	AUGUSTUS	CDS	8187135	8187424	0.39	+	0	transcript_id "file_1_file_1_jg10540.t1"; gene_id "file_1_file_1_jg10540";
dsanSTOCAGO1482_1	AUGUSTUS	exon	8187135	8187424	.	+	.	transcript_id "file_1_file_1_jg10540.t1"; gene_id "file_1_file_1_jg10540";
dsanSTOCAGO1482_1	AUGUSTUS	intron	8187425	8190770	.	+	.	transcript_id "file_1_file_1_jg10540.t1"; gene_id "file_1_file_1_jg10540";
dsanSTOCAGO1482_1	AUGUSTUS	transcript	8187135	8190888	.	+	.	transcript_id "file_1_file_1_jg10540.t1"; gene_id "file_1_file_1_jg10540"
dsanSTOCAGO1482_1	AUGUSTUS	gene	8187135	8190888	.	+	.	jg10540
dsanSTOCAGO1482_1	AUGUSTUS	CDS	8190771	8190888	0.49	+	1	transcript_id "file_1_file_1_jg10540.t1"; gene_id "file_1_file_1_jg10540";
dsanSTOCAGO1482_1	AUGUSTUS	exon	8190771	8190888	.	+	.	transcript_id "file_1_file_1_jg10540.t1"; gene_id "file_1_file_1_jg10540";
dsanSTOCAGO1482_1	AUGUSTUS	stop_codon	8190886	8190888	.	+	0	transcript_id "file_1_file_1_jg10540.t1"; gene_id "file_1_file_1_jg10540";
dsanSTOCAGO1482_1	AUGUSTUS	start_codon	14039817	14039819	.	+	0	transcript_id "file_1_file_1_jg11392.t1"; gene_id "file_1_file_1_jg11392";
dsanSTOCAGO1482_1	AUGUSTUS	CDS	14039817	14039880	1	+	0	transcript_id "file_1_file_1_jg11392.t1"; gene_id "file_1_file_1_jg11392";
dsanSTOCAGO1482_1	AUGUSTUS	exon	14039817	14039880	.	+	.	transcript_id "file_1_file_1_jg11392.t1"; gene_id "file_1_file_1_jg11392";
dsanSTOCAGO1482_1	AUGUSTUS	intron	14039881	14040075	.	+	.	transcript_id "file_1_file_1_jg11392.t1"; gene_id "file_1_file_1_jg11392";
dsanSTOCAGO1482_1	AUGUSTUS	CDS	14040076	14040202	1	+	2	transcript_id "file_1_file_1_jg11392.t1"; gene_id "file_1_file_1_jg11392";
dsanSTOCAGO1482_1	AUGUSTUS	exon	14040076	14040202	.	+	.	transcript_id "file_1_file_1_jg11392.t1"; gene_id "file_1_file_1_jg11392";
dsanSTOCAGO1482_1	AUGUSTUS	intron	14040203	14040263	.	+	.	transcript_id "file_1_file_1_jg11392.t1"; gene_id "file_1_file_1_jg11392";
dsanSTOCAGO1482_1	AUGUSTUS	transcript	14039817	14040378	.	+	.	transcript_id "file_1_file_1_jg11392.t1"; gene_id "file_1_file_1_jg11392"
dsanSTOCAGO1482_1	AUGUSTUS	gene	14039817	14040378	.	+	.	jg11392
dsanSTOCAGO1482_1	AUGUSTUS	CDS	14040264	14040378	1	+	1	transcript_id "file_1_file_1_jg11392.t1"; gene_id "file_1_file_1_jg11392";
dsanSTOCAGO1482_1	AUGUSTUS	exon	14040264	14040378	.	+	.	transcript_id "file_1_file_1_jg11392.t1"; gene_id "file_1_file_1_jg11392";
dsanSTOCAGO1482_1	AUGUSTUS	stop_codon	14040376	14040378	.	+	0	transcript_id "file_1_file_1_jg11392.t1"; gene_id "file_1_file_1_jg11392";
dsanSTOCAGO1482_0	AUGUSTUS	stop_codon	9870824	9870826	.	-	0	transcript_id "file_1_file_1_jg1209.t1"; gene_id "file_1_file_1_jg1209";
dsanSTOCAGO1482_0	AUGUSTUS	CDS	9870824	9871241	1	-	1	transcript_id "file_1_file_1_jg1209.t1"; gene_id "file_1_file_1_jg1209";
dsanSTOCAGO1482_0	AUGUSTUS	exon	9870824	9871241	.	-	.	transcript_id "file_1_file_1_jg1209.t1"; gene_id "file_1_file_1_jg1209";
dsanSTOCAGO1482_0	AUGUSTUS	intron	9871242	9871307	.	-	.	transcript_id "file_1_file_1_jg1209.t1"; gene_id "file_1_file_1_jg1209";
dsanSTOCAGO1482_0	AUGUSTUS	CDS	9871308	9871537	1	-	0	transcript_id "file_1_file_1_jg1209.t1"; gene_id "file_1_file_1_jg1209";
dsanSTOCAGO1482_0	AUGUSTUS	exon	9871308	9871537	.	-	.	transcript_id "file_1_file_1_jg1209.t1"; gene_id "file_1_file_1_jg1209";
dsanSTOCAGO1482_0	AUGUSTUS	intron	9871538	9871615	.	-	.	transcript_id "file_1_file_1_jg1209.t1"; gene_id "file_1_file_1_jg1209";
dsanSTOCAGO1482_0	AUGUSTUS	transcript	9870824	9871717	.	-	.	transcript_id "file_1_file_1_jg1209.t1"; gene_id "file_1_file_1_jg1209"
dsanSTOCAGO1482_0	AUGUSTUS	gene	9870824	9871717	.	-	.	jg1209
dsanSTOCAGO1482_0	AUGUSTUS	CDS	9871616	9871717	1	-	0	transcript_id "file_1_file_1_jg1209.t1"; gene_id "file_1_file_1_jg1209";
dsanSTOCAGO1482_0	AUGUSTUS	exon	9871616	9871717	.	-	.	transcript_id "file_1_file_1_jg1209.t1"; gene_id "file_1_file_1_jg1209";
dsanSTOCAGO1482_0	AUGUSTUS	start_codon	9871715	9871717	.	-	0	transcript_id "file_1_file_1_jg1209.t1"; gene_id "file_1_file_1_jg1209";
dsanSTOCAGO1482_3	GeneMark.hmm	start_codon	21966962	21966964	.	+	0	gene_id "file_1_file_2_11864_g"; transcript_id "file_1_file_2_11864_t"; count "file_1_file_2_1_1";
dsanSTOCAGO1482_3	GeneMark.hmm	CDS	21966962	21966982	.	+	0	gene_id "file_1_file_2_11864_g"; transcript_id "file_1_file_2_11864_t"; evidence "file_1_file_2_0_1"; cds_type "file_1_file_2_Initial"; count "file_1_file_2_1_2"; anchored "file_1_file_2_1_1";
dsanSTOCAGO1482_3	GeneMark.hmm	exon	21966962	21966982	0	+	.	gene_id "file_1_file_2_11864_g"; transcript_id "file_1_file_2_11864_t"; evidence "file_1_file_2_0_1"; cds_type "file_1_file_2_Initial"; count "file_1_file_2_1_2"; anchored "file_1_file_2_1_1";
dsanSTOCAGO1482_3	GeneMark.hmm	CDS	21967046	21967738	.	+	0	gene_id "file_1_file_2_11864_g"; transcript_id "file_1_file_2_11864_t"; evidence "file_1_file_2_1_1"; cds_type "file_1_file_2_Terminal"; count "file_1_file_2_2_2"; anchored "file_1_file_2_1_1";
dsanSTOCAGO1482_3	GeneMark.hmm	exon	21967046	21967738	0	+	.	gene_id "file_1_file_2_11864_g"; transcript_id "file_1_file_2_11864_t"; evidence "file_1_file_2_1_1"; cds_type "file_1_file_2_Terminal"; count "file_1_file_2_2_2"; anchored "file_1_file_2_1_1";
dsanSTOCAGO1482_3	GeneMark.hmm	stop_codon	21967736	21967738	.	+	0	gene_id "file_1_file_2_11864_g"; transcript_id "file_1_file_2_11864_t"; count "file_1_file_2_1_1";
dsanSTOCAGO1482_4	AUGUSTUS	start_codon	22313902	22313904	.	+	0	transcript_id "file_1_file_1_jg8203.t1"; gene_id "file_1_file_1_jg8203";
dsanSTOCAGO1482_4	AUGUSTUS	CDS	22313902	22314165	0.68	+	0	transcript_id "file_1_file_1_jg8203.t1"; gene_id "file_1_file_1_jg8203";
dsanSTOCAGO1482_4	AUGUSTUS	exon	22313902	22314165	.	+	.	transcript_id "file_1_file_1_jg8203.t1"; gene_id "file_1_file_1_jg8203";
dsanSTOCAGO1482_4	AUGUSTUS	transcript	22313902	22314165	.	+	.	transcript_id "file_1_file_1_jg8203.t1"; gene_id "file_1_file_1_jg8203"
dsanSTOCAGO1482_4	AUGUSTUS	gene	22313902	22314165	.	+	.	jg8203
dsanSTOCAGO1482_4	AUGUSTUS	stop_codon	22314163	22314165	.	+	0	transcript_id "file_1_file_1_jg8203.t1"; gene_id "file_1_file_1_jg8203";
dsanSTOCAGO1482_2	AUGUSTUS	stop_codon	22280679	22280681	.	-	0	transcript_id "file_1_file_1_jg15382.t1"; gene_id "file_1_file_1_jg15382";
dsanSTOCAGO1482_2	AUGUSTUS	CDS	22280679	22280786	1	-	0	transcript_id "file_1_file_1_jg15382.t1"; gene_id "file_1_file_1_jg15382";
dsanSTOCAGO1482_2	AUGUSTUS	exon	22280679	22280786	.	-	.	transcript_id "file_1_file_1_jg15382.t1"; gene_id "file_1_file_1_jg15382";
dsanSTOCAGO1482_2	AUGUSTUS	intron	22280787	22280851	.	-	.	transcript_id "file_1_file_1_jg15382.t1"; gene_id "file_1_file_1_jg15382";
dsanSTOCAGO1482_2	AUGUSTUS	CDS	22280852	22281107	1	-	1	transcript_id "file_1_file_1_jg15382.t1"; gene_id "file_1_file_1_jg15382";
dsanSTOCAGO1482_2	AUGUSTUS	exon	22280852	22281107	.	-	.	transcript_id "file_1_file_1_jg15382.t1"; gene_id "file_1_file_1_jg15382";
dsanSTOCAGO1482_2	AUGUSTUS	intron	22281108	22281276	.	-	.	transcript_id "file_1_file_1_jg15382.t1"; gene_id "file_1_file_1_jg15382";
dsanSTOCAGO1482_2	AUGUSTUS	CDS	22281277	22281324	1	-	1	transcript_id "file_1_file_1_jg15382.t1"; gene_id "file_1_file_1_jg15382";
dsanSTOCAGO1482_2	AUGUSTUS	exon	22281277	22281324	.	-	.	transcript_id "file_1_file_1_jg15382.t1"; gene_id "file_1_file_1_jg15382";
dsanSTOCAGO1482_2	AUGUSTUS	intron	22281325	22282146	.	-	.	transcript_id "file_1_file_1_jg15382.t1"; gene_id "file_1_file_1_jg15382";
dsanSTOCAGO1482_2	AUGUSTUS	transcript	22280679	22282277	.	-	.	transcript_id "file_1_file_1_jg15382.t1"; gene_id "file_1_file_1_jg15382"
dsanSTOCAGO1482_2	AUGUSTUS	gene	22280679	22282277	.	-	.	jg15382
dsanSTOCAGO1482_2	AUGUSTUS	CDS	22282147	22282277	1	-	0	transcript_id "file_1_file_1_jg15382.t1"; gene_id "file_1_file_1_jg15382";
dsanSTOCAGO1482_2	AUGUSTUS	exon	22282147	22282277	.	-	.	transcript_id "file_1_file_1_jg15382.t1"; gene_id "file_1_file_1_jg15382";
dsanSTOCAGO1482_2	AUGUSTUS	start_codon	22282275	22282277	.	-	0	transcript_id "file_1_file_1_jg15382.t1"; gene_id "file_1_file_1_jg15382";
dsanSTOCAGO1482_2	AUGUSTUS	stop_codon	7145702	7145704	.	-	0	transcript_id "file_1_file_1_jg13157.t1"; gene_id "file_1_file_1_jg13157";
dsanSTOCAGO1482_2	AUGUSTUS	CDS	7145702	7147333	1	-	0	transcript_id "file_1_file_1_jg13157.t1"; gene_id "file_1_file_1_jg13157";
dsanSTOCAGO1482_2	AUGUSTUS	exon	7145702	7147333	.	-	.	transcript_id "file_1_file_1_jg13157.t1"; gene_id "file_1_file_1_jg13157";
dsanSTOCAGO1482_2	AUGUSTUS	transcript	7145702	7147333	.	-	.	transcript_id "file_1_file_1_jg13157.t1"; gene_id "file_1_file_1_jg13157"
dsanSTOCAGO1482_2	AUGUSTUS	gene	7145702	7147333	.	-	.	jg13157
dsanSTOCAGO1482_2	AUGUSTUS	start_codon	7147331	7147333	.	-	0	transcript_id "file_1_file_1_jg13157.t1"; gene_id "file_1_file_1_jg13157";
dsanSTOCAGO1482_1	AUGUSTUS	stop_codon	17838231	17838233	.	-	0	transcript_id "file_1_file_1_jg11933.t1"; gene_id "file_1_file_1_jg11933";
dsanSTOCAGO1482_1	AUGUSTUS	CDS	17838231	17838781	1	-	2	transcript_id "file_1_file_1_jg11933.t1"; gene_id "file_1_file_1_jg11933";
dsanSTOCAGO1482_1	AUGUSTUS	exon	17838231	17838781	.	-	.	transcript_id "file_1_file_1_jg11933.t1"; gene_id "file_1_file_1_jg11933";
dsanSTOCAGO1482_1	AUGUSTUS	intron	17838782	17839365	.	-	.	transcript_id "file_1_file_1_jg11933.t1"; gene_id "file_1_file_1_jg11933";
dsanSTOCAGO1482_1	AUGUSTUS	CDS	17839366	17839549	1	-	0	transcript_id "file_1_file_1_jg11933.t1"; gene_id "file_1_file_1_jg11933";
dsanSTOCAGO1482_1	AUGUSTUS	exon	17839366	17839549	.	-	.	transcript_id "file_1_file_1_jg11933.t1"; gene_id "file_1_file_1_jg11933";
dsanSTOCAGO1482_1	AUGUSTUS	intron	17839550	17841851	.	-	.	transcript_id "file_1_file_1_jg11933.t1"; gene_id "file_1_file_1_jg11933";
dsanSTOCAGO1482_1	AUGUSTUS	CDS	17841852	17842003	1	-	2	transcript_id "file_1_file_1_jg11933.t1"; gene_id "file_1_file_1_jg11933";
dsanSTOCAGO1482_1	AUGUSTUS	exon	17841852	17842003	.	-	.	transcript_id "file_1_file_1_jg11933.t1"; gene_id "file_1_file_1_jg11933";
dsanSTOCAGO1482_1	AUGUSTUS	intron	17842004	17842422	.	-	.	transcript_id "file_1_file_1_jg11933.t1"; gene_id "file_1_file_1_jg11933";
dsanSTOCAGO1482_1	AUGUSTUS	CDS	17842423	17842636	1	-	0	transcript_id "file_1_file_1_jg11933.t1"; gene_id "file_1_file_1_jg11933";
dsanSTOCAGO1482_1	AUGUSTUS	exon	17842423	17842636	.	-	.	transcript_id "file_1_file_1_jg11933.t1"; gene_id "file_1_file_1_jg11933";
dsanSTOCAGO1482_1	AUGUSTUS	intron	17842637	17842762	.	-	.	transcript_id "file_1_file_1_jg11933.t1"; gene_id "file_1_file_1_jg11933";
dsanSTOCAGO1482_1	AUGUSTUS	CDS	17842763	17842925	1	-	1	transcript_id "file_1_file_1_jg11933.t1"; gene_id "file_1_file_1_jg11933";
dsanSTOCAGO1482_1	AUGUSTUS	exon	17842763	17842925	.	-	.	transcript_id "file_1_file_1_jg11933.t1"; gene_id "file_1_file_1_jg11933";
dsanSTOCAGO1482_1	AUGUSTUS	intron	17842926	17843006	.	-	.	transcript_id "file_1_file_1_jg11933.t1"; gene_id "file_1_file_1_jg11933";
dsanSTOCAGO1482_1	AUGUSTUS	CDS	17843007	17843141	1	-	1	transcript_id "file_1_file_1_jg11933.t1"; gene_id "file_1_file_1_jg11933";
dsanSTOCAGO1482_1	AUGUSTUS	exon	17843007	17843141	.	-	.	transcript_id "file_1_file_1_jg11933.t1"; gene_id "file_1_file_1_jg11933";
dsanSTOCAGO1482_1	AUGUSTUS	intron	17843142	17843796	.	-	.	transcript_id "file_1_file_1_jg11933.t1"; gene_id "file_1_file_1_jg11933";
dsanSTOCAGO1482_1	AUGUSTUS	CDS	17843797	17843987	1	-	0	transcript_id "file_1_file_1_jg11933.t1"; gene_id "file_1_file_1_jg11933";
dsanSTOCAGO1482_1	AUGUSTUS	exon	17843797	17843987	.	-	.	transcript_id "file_1_file_1_jg11933.t1"; gene_id "file_1_file_1_jg11933";
dsanSTOCAGO1482_1	AUGUSTUS	intron	17843988	17844230	.	-	.	transcript_id "file_1_file_1_jg11933.t1"; gene_id "file_1_file_1_jg11933";
dsanSTOCAGO1482_1	AUGUSTUS	CDS	17844231	17844364	1	-	2	transcript_id "file_1_file_1_jg11933.t1"; gene_id "file_1_file_1_jg11933";
dsanSTOCAGO1482_1	AUGUSTUS	exon	17844231	17844364	.	-	.	transcript_id "file_1_file_1_jg11933.t1"; gene_id "file_1_file_1_jg11933";
dsanSTOCAGO1482_1	AUGUSTUS	intron	17844365	17844565	.	-	.	transcript_id "file_1_file_1_jg11933.t1"; gene_id "file_1_file_1_jg11933";
dsanSTOCAGO1482_1	AUGUSTUS	CDS	17844566	17844715	1	-	2	transcript_id "file_1_file_1_jg11933.t1"; gene_id "file_1_file_1_jg11933";
dsanSTOCAGO1482_1	AUGUSTUS	exon	17844566	17844715	.	-	.	transcript_id "file_1_file_1_jg11933.t1"; gene_id "file_1_file_1_jg11933";
dsanSTOCAGO1482_1	AUGUSTUS	intron	17844716	17845207	.	-	.	transcript_id "file_1_file_1_jg11933.t1"; gene_id "file_1_file_1_jg11933";
dsanSTOCAGO1482_1	AUGUSTUS	CDS	17845208	17845314	1	-	1	transcript_id "file_1_file_1_jg11933.t1"; gene_id "file_1_file_1_jg11933";
dsanSTOCAGO1482_1	AUGUSTUS	exon	17845208	17845314	.	-	.	transcript_id "file_1_file_1_jg11933.t1"; gene_id "file_1_file_1_jg11933";
dsanSTOCAGO1482_1	AUGUSTUS	intron	17845315	17845456	.	-	.	transcript_id "file_1_file_1_jg11933.t1"; gene_id "file_1_file_1_jg11933";
dsanSTOCAGO1482_1	AUGUSTUS	CDS	17845457	17845628	1	-	2	transcript_id "file_1_file_1_jg11933.t1"; gene_id "file_1_file_1_jg11933";
dsanSTOCAGO1482_1	AUGUSTUS	exon	17845457	17845628	.	-	.	transcript_id "file_1_file_1_jg11933.t1"; gene_id "file_1_file_1_jg11933";
dsanSTOCAGO1482_1	AUGUSTUS	intron	17845629	17845750	.	-	.	transcript_id "file_1_file_1_jg11933.t1"; gene_id "file_1_file_1_jg11933";
dsanSTOCAGO1482_1	AUGUSTUS	CDS	17845751	17845859	1	-	0	transcript_id "file_1_file_1_jg11933.t1"; gene_id "file_1_file_1_jg11933";
dsanSTOCAGO1482_1	AUGUSTUS	exon	17845751	17845859	.	-	.	transcript_id "file_1_file_1_jg11933.t1"; gene_id "file_1_file_1_jg11933";
dsanSTOCAGO1482_1	AUGUSTUS	intron	17845860	17846221	.	-	.	transcript_id "file_1_file_1_jg11933.t1"; gene_id "file_1_file_1_jg11933";
dsanSTOCAGO1482_1	AUGUSTUS	CDS	17846222	17846364	1	-	2	transcript_id "file_1_file_1_jg11933.t1"; gene_id "file_1_file_1_jg11933";
dsanSTOCAGO1482_1	AUGUSTUS	exon	17846222	17846364	.	-	.	transcript_id "file_1_file_1_jg11933.t1"; gene_id "file_1_file_1_jg11933";
dsanSTOCAGO1482_1	AUGUSTUS	intron	17846365	17848760	.	-	.	transcript_id "file_1_file_1_jg11933.t1"; gene_id "file_1_file_1_jg11933";
dsanSTOCAGO1482_1	AUGUSTUS	CDS	17848761	17848905	1	-	0	transcript_id "file_1_file_1_jg11933.t1"; gene_id "file_1_file_1_jg11933";
dsanSTOCAGO1482_1	AUGUSTUS	exon	17848761	17848905	.	-	.	transcript_id "file_1_file_1_jg11933.t1"; gene_id "file_1_file_1_jg11933";
dsanSTOCAGO1482_1	AUGUSTUS	intron	17848906	17849431	.	-	.	transcript_id "file_1_file_1_jg11933.t1"; gene_id "file_1_file_1_jg11933";
dsanSTOCAGO1482_1	AUGUSTUS	CDS	17849432	17849602	1	-	0	transcript_id "file_1_file_1_jg11933.t1"; gene_id "file_1_file_1_jg11933";
dsanSTOCAGO1482_1	AUGUSTUS	exon	17849432	17849602	.	-	.	transcript_id "file_1_file_1_jg11933.t1"; gene_id "file_1_file_1_jg11933";
dsanSTOCAGO1482_1	AUGUSTUS	intron	17849603	17851925	.	-	.	transcript_id "file_1_file_1_jg11933.t1"; gene_id "file_1_file_1_jg11933";
dsanSTOCAGO1482_1	AUGUSTUS	CDS	17851926	17852068	1	-	2	transcript_id "file_1_file_1_jg11933.t1"; gene_id "file_1_file_1_jg11933";
dsanSTOCAGO1482_1	AUGUSTUS	exon	17851926	17852068	.	-	.	transcript_id "file_1_file_1_jg11933.t1"; gene_id "file_1_file_1_jg11933";
dsanSTOCAGO1482_1	AUGUSTUS	intron	17852069	17854719	.	-	.	transcript_id "file_1_file_1_jg11933.t1"; gene_id "file_1_file_1_jg11933";
dsanSTOCAGO1482_1	AUGUSTUS	transcript	17838231	17855680	.	-	.	transcript_id "file_1_file_1_jg11933.t1"; gene_id "file_1_file_1_jg11933"
dsanSTOCAGO1482_1	AUGUSTUS	gene	17838231	17855680	.	-	.	jg11933
dsanSTOCAGO1482_1	AUGUSTUS	CDS	17854720	17855680	1	-	0	transcript_id "file_1_file_1_jg11933.t1"; gene_id "file_1_file_1_jg11933";
dsanSTOCAGO1482_1	AUGUSTUS	exon	17854720	17855680	.	-	.	transcript_id "file_1_file_1_jg11933.t1"; gene_id "file_1_file_1_jg11933";
dsanSTOCAGO1482_1	AUGUSTUS	start_codon	17855678	17855680	.	-	0	transcript_id "file_1_file_1_jg11933.t1"; gene_id "file_1_file_1_jg11933";
dsanSTOCAGO1482_0	AUGUSTUS	stop_codon	19161912	19161914	.	-	0	transcript_id "file_1_file_1_jg2238.t1"; gene_id "file_1_file_1_jg2238";
dsanSTOCAGO1482_0	AUGUSTUS	CDS	19161912	19162101	1	-	1	transcript_id "file_1_file_1_jg2238.t1"; gene_id "file_1_file_1_jg2238";
dsanSTOCAGO1482_0	AUGUSTUS	exon	19161912	19162101	.	-	.	transcript_id "file_1_file_1_jg2238.t1"; gene_id "file_1_file_1_jg2238";
dsanSTOCAGO1482_0	AUGUSTUS	intron	19162102	19162648	.	-	.	transcript_id "file_1_file_1_jg2238.t1"; gene_id "file_1_file_1_jg2238";
dsanSTOCAGO1482_0	AUGUSTUS	CDS	19162649	19163765	1	-	2	transcript_id "file_1_file_1_jg2238.t1"; gene_id "file_1_file_1_jg2238";
dsanSTOCAGO1482_0	AUGUSTUS	exon	19162649	19163765	.	-	.	transcript_id "file_1_file_1_jg2238.t1"; gene_id "file_1_file_1_jg2238";
dsanSTOCAGO1482_0	AUGUSTUS	intron	19163766	19163928	.	-	.	transcript_id "file_1_file_1_jg2238.t1"; gene_id "file_1_file_1_jg2238";
dsanSTOCAGO1482_0	AUGUSTUS	transcript	19161912	19163995	.	-	.	transcript_id "file_1_file_1_jg2238.t1"; gene_id "file_1_file_1_jg2238"
dsanSTOCAGO1482_0	AUGUSTUS	gene	19161912	19163995	.	-	.	jg2238
dsanSTOCAGO1482_0	AUGUSTUS	CDS	19163929	19163995	1	-	0	transcript_id "file_1_file_1_jg2238.t1"; gene_id "file_1_file_1_jg2238";
dsanSTOCAGO1482_0	AUGUSTUS	exon	19163929	19163995	.	-	.	transcript_id "file_1_file_1_jg2238.t1"; gene_id "file_1_file_1_jg2238";
dsanSTOCAGO1482_0	AUGUSTUS	start_codon	19163993	19163995	.	-	0	transcript_id "file_1_file_1_jg2238.t1"; gene_id "file_1_file_1_jg2238";
dsanSTOCAGO1482_4	AUGUSTUS	stop_codon	23990366	23990368	.	-	0	transcript_id "file_1_file_1_jg8398.t1"; gene_id "file_1_file_1_jg8398";
dsanSTOCAGO1482_4	AUGUSTUS	CDS	23990366	23990673	1	-	2	transcript_id "file_1_file_1_jg8398.t1"; gene_id "file_1_file_1_jg8398";
dsanSTOCAGO1482_4	AUGUSTUS	exon	23990366	23990673	.	-	.	transcript_id "file_1_file_1_jg8398.t1"; gene_id "file_1_file_1_jg8398";
dsanSTOCAGO1482_4	AUGUSTUS	intron	23990674	23990730	.	-	.	transcript_id "file_1_file_1_jg8398.t1"; gene_id "file_1_file_1_jg8398";
dsanSTOCAGO1482_4	AUGUSTUS	transcript	23990366	23990743	.	-	.	transcript_id "file_1_file_1_jg8398.t1"; gene_id "file_1_file_1_jg8398"
dsanSTOCAGO1482_4	AUGUSTUS	gene	23990366	23990743	.	-	.	jg8398
dsanSTOCAGO1482_4	AUGUSTUS	CDS	23990731	23990743	1	-	0	transcript_id "file_1_file_1_jg8398.t1"; gene_id "file_1_file_1_jg8398";
dsanSTOCAGO1482_4	AUGUSTUS	exon	23990731	23990743	.	-	.	transcript_id "file_1_file_1_jg8398.t1"; gene_id "file_1_file_1_jg8398";
dsanSTOCAGO1482_4	AUGUSTUS	start_codon	23990741	23990743	.	-	0	transcript_id "file_1_file_1_jg8398.t1"; gene_id "file_1_file_1_jg8398";
dsanSTOCAGO1482_3	AUGUSTUS	start_codon	3177245	3177247	.	+	0	transcript_id "file_1_file_1_jg2888.t1"; gene_id "file_1_file_1_jg2888";
dsanSTOCAGO1482_3	AUGUSTUS	CDS	3177245	3177392	1	+	0	transcript_id "file_1_file_1_jg2888.t1"; gene_id "file_1_file_1_jg2888";
dsanSTOCAGO1482_3	AUGUSTUS	exon	3177245	3177392	.	+	.	transcript_id "file_1_file_1_jg2888.t1"; gene_id "file_1_file_1_jg2888";
dsanSTOCAGO1482_3	AUGUSTUS	intron	3177393	3177477	.	+	.	transcript_id "file_1_file_1_jg2888.t1"; gene_id "file_1_file_1_jg2888";
dsanSTOCAGO1482_3	AUGUSTUS	CDS	3177478	3177630	1	+	2	transcript_id "file_1_file_1_jg2888.t1"; gene_id "file_1_file_1_jg2888";
dsanSTOCAGO1482_3	AUGUSTUS	exon	3177478	3177630	.	+	.	transcript_id "file_1_file_1_jg2888.t1"; gene_id "file_1_file_1_jg2888";
dsanSTOCAGO1482_3	AUGUSTUS	intron	3177631	3177691	.	+	.	transcript_id "file_1_file_1_jg2888.t1"; gene_id "file_1_file_1_jg2888";
dsanSTOCAGO1482_3	AUGUSTUS	CDS	3177692	3177955	1	+	2	transcript_id "file_1_file_1_jg2888.t1"; gene_id "file_1_file_1_jg2888";
dsanSTOCAGO1482_3	AUGUSTUS	exon	3177692	3177955	.	+	.	transcript_id "file_1_file_1_jg2888.t1"; gene_id "file_1_file_1_jg2888";
dsanSTOCAGO1482_3	AUGUSTUS	intron	3177956	3178181	.	+	.	transcript_id "file_1_file_1_jg2888.t1"; gene_id "file_1_file_1_jg2888";
dsanSTOCAGO1482_3	AUGUSTUS	CDS	3178182	3178703	1	+	2	transcript_id "file_1_file_1_jg2888.t1"; gene_id "file_1_file_1_jg2888";
dsanSTOCAGO1482_3	AUGUSTUS	exon	3178182	3178703	.	+	.	transcript_id "file_1_file_1_jg2888.t1"; gene_id "file_1_file_1_jg2888";
dsanSTOCAGO1482_3	AUGUSTUS	intron	3178704	3178795	.	+	.	transcript_id "file_1_file_1_jg2888.t1"; gene_id "file_1_file_1_jg2888";
dsanSTOCAGO1482_3	AUGUSTUS	transcript	3177245	3178914	.	+	.	transcript_id "file_1_file_1_jg2888.t1"; gene_id "file_1_file_1_jg2888"
dsanSTOCAGO1482_3	AUGUSTUS	gene	3177245	3178914	.	+	.	jg2888
dsanSTOCAGO1482_3	AUGUSTUS	CDS	3178796	3178914	1	+	2	transcript_id "file_1_file_1_jg2888.t1"; gene_id "file_1_file_1_jg2888";
dsanSTOCAGO1482_3	AUGUSTUS	exon	3178796	3178914	.	+	.	transcript_id "file_1_file_1_jg2888.t1"; gene_id "file_1_file_1_jg2888";
dsanSTOCAGO1482_3	AUGUSTUS	stop_codon	3178912	3178914	.	+	0	transcript_id "file_1_file_1_jg2888.t1"; gene_id "file_1_file_1_jg2888";
dsanSTOCAGO1482_101	AUGUSTUS	stop_codon	1626450	1626452	.	-	0	transcript_id "file_1_file_1_jg9393.t2"; gene_id "file_1_file_1_jg9393";
dsanSTOCAGO1482_101	AUGUSTUS	CDS	1626450	1626572	1	-	0	transcript_id "file_1_file_1_jg9393.t2"; gene_id "file_1_file_1_jg9393";
dsanSTOCAGO1482_101	AUGUSTUS	exon	1626450	1626572	.	-	.	transcript_id "file_1_file_1_jg9393.t2"; gene_id "file_1_file_1_jg9393";
dsanSTOCAGO1482_101	AUGUSTUS	intron	1626573	1626640	.	-	.	transcript_id "file_1_file_1_jg9393.t2"; gene_id "file_1_file_1_jg9393";
dsanSTOCAGO1482_101	AUGUSTUS	CDS	1626641	1626843	1	-	2	transcript_id "file_1_file_1_jg9393.t2"; gene_id "file_1_file_1_jg9393";
dsanSTOCAGO1482_101	AUGUSTUS	exon	1626641	1626843	.	-	.	transcript_id "file_1_file_1_jg9393.t2"; gene_id "file_1_file_1_jg9393";
dsanSTOCAGO1482_101	AUGUSTUS	intron	1626844	1628467	.	-	.	transcript_id "file_1_file_1_jg9393.t2"; gene_id "file_1_file_1_jg9393";
dsanSTOCAGO1482_101	AUGUSTUS	transcript	1626450	1628987	.	-	.	transcript_id "file_1_file_1_jg9393.t2"; gene_id "file_1_file_1_jg9393"
dsanSTOCAGO1482_101	AUGUSTUS	CDS	1628468	1628987	1	-	0	transcript_id "file_1_file_1_jg9393.t2"; gene_id "file_1_file_1_jg9393";
dsanSTOCAGO1482_101	AUGUSTUS	exon	1628468	1628987	.	-	.	transcript_id "file_1_file_1_jg9393.t2"; gene_id "file_1_file_1_jg9393";
dsanSTOCAGO1482_101	AUGUSTUS	start_codon	1628985	1628987	.	-	0	transcript_id "file_1_file_1_jg9393.t2"; gene_id "file_1_file_1_jg9393";
dsanSTOCAGO1482_33	AUGUSTUS	start_codon	724282	724284	.	+	0	transcript_id "file_1_file_1_jg15578.t1"; gene_id "file_1_file_1_jg15578";
dsanSTOCAGO1482_33	AUGUSTUS	CDS	724282	725325	1	+	0	transcript_id "file_1_file_1_jg15578.t1"; gene_id "file_1_file_1_jg15578";
dsanSTOCAGO1482_33	AUGUSTUS	exon	724282	725325	.	+	.	transcript_id "file_1_file_1_jg15578.t1"; gene_id "file_1_file_1_jg15578";
dsanSTOCAGO1482_33	AUGUSTUS	transcript	724282	725325	.	+	.	transcript_id "file_1_file_1_jg15578.t1"; gene_id "file_1_file_1_jg15578"
dsanSTOCAGO1482_33	AUGUSTUS	gene	724282	725325	.	+	.	jg15578
dsanSTOCAGO1482_33	AUGUSTUS	stop_codon	725323	725325	.	+	0	transcript_id "file_1_file_1_jg15578.t1"; gene_id "file_1_file_1_jg15578";
dsanSTOCAGO1482_5	AUGUSTUS	start_codon	850071	850073	.	+	0	transcript_id "file_1_file_1_jg12525.t1"; gene_id "file_1_file_1_jg12525";
dsanSTOCAGO1482_5	AUGUSTUS	CDS	850071	850153	0.55	+	0	transcript_id "file_1_file_1_jg12525.t1"; gene_id "file_1_file_1_jg12525";
dsanSTOCAGO1482_5	AUGUSTUS	exon	850071	850153	.	+	.	transcript_id "file_1_file_1_jg12525.t1"; gene_id "file_1_file_1_jg12525";
dsanSTOCAGO1482_5	AUGUSTUS	intron	850154	850220	.	+	.	transcript_id "file_1_file_1_jg12525.t1"; gene_id "file_1_file_1_jg12525";
dsanSTOCAGO1482_5	AUGUSTUS	CDS	850221	850261	0.9	+	1	transcript_id "file_1_file_1_jg12525.t1"; gene_id "file_1_file_1_jg12525";
dsanSTOCAGO1482_5	AUGUSTUS	exon	850221	850261	.	+	.	transcript_id "file_1_file_1_jg12525.t1"; gene_id "file_1_file_1_jg12525";
dsanSTOCAGO1482_5	AUGUSTUS	intron	850262	850426	.	+	.	transcript_id "file_1_file_1_jg12525.t1"; gene_id "file_1_file_1_jg12525";
dsanSTOCAGO1482_5	AUGUSTUS	CDS	850427	850562	0.48	+	2	transcript_id "file_1_file_1_jg12525.t1"; gene_id "file_1_file_1_jg12525";
dsanSTOCAGO1482_5	AUGUSTUS	exon	850427	850562	.	+	.	transcript_id "file_1_file_1_jg12525.t1"; gene_id "file_1_file_1_jg12525";
dsanSTOCAGO1482_5	AUGUSTUS	intron	850563	851452	.	+	.	transcript_id "file_1_file_1_jg12525.t1"; gene_id "file_1_file_1_jg12525";
dsanSTOCAGO1482_5	AUGUSTUS	CDS	851453	851507	0.65	+	1	transcript_id "file_1_file_1_jg12525.t1"; gene_id "file_1_file_1_jg12525";
dsanSTOCAGO1482_5	AUGUSTUS	exon	851453	851507	.	+	.	transcript_id "file_1_file_1_jg12525.t1"; gene_id "file_1_file_1_jg12525";
dsanSTOCAGO1482_5	AUGUSTUS	intron	851508	851978	.	+	.	transcript_id "file_1_file_1_jg12525.t1"; gene_id "file_1_file_1_jg12525";
dsanSTOCAGO1482_5	AUGUSTUS	CDS	851979	852495	0.69	+	0	transcript_id "file_1_file_1_jg12525.t1"; gene_id "file_1_file_1_jg12525";
dsanSTOCAGO1482_5	AUGUSTUS	exon	851979	852495	.	+	.	transcript_id "file_1_file_1_jg12525.t1"; gene_id "file_1_file_1_jg12525";
dsanSTOCAGO1482_5	AUGUSTUS	intron	852496	853205	.	+	.	transcript_id "file_1_file_1_jg12525.t1"; gene_id "file_1_file_1_jg12525";
dsanSTOCAGO1482_5	AUGUSTUS	CDS	853206	853262	1	+	2	transcript_id "file_1_file_1_jg12525.t1"; gene_id "file_1_file_1_jg12525";
dsanSTOCAGO1482_5	AUGUSTUS	exon	853206	853262	.	+	.	transcript_id "file_1_file_1_jg12525.t1"; gene_id "file_1_file_1_jg12525";
dsanSTOCAGO1482_5	AUGUSTUS	intron	853263	854287	.	+	.	transcript_id "file_1_file_1_jg12525.t1"; gene_id "file_1_file_1_jg12525";
dsanSTOCAGO1482_5	AUGUSTUS	CDS	854288	854388	1	+	2	transcript_id "file_1_file_1_jg12525.t1"; gene_id "file_1_file_1_jg12525";
dsanSTOCAGO1482_5	AUGUSTUS	exon	854288	854388	.	+	.	transcript_id "file_1_file_1_jg12525.t1"; gene_id "file_1_file_1_jg12525";
dsanSTOCAGO1482_5	AUGUSTUS	intron	854389	854440	.	+	.	transcript_id "file_1_file_1_jg12525.t1"; gene_id "file_1_file_1_jg12525";
dsanSTOCAGO1482_5	AUGUSTUS	CDS	854441	854579	1	+	0	transcript_id "file_1_file_1_jg12525.t1"; gene_id "file_1_file_1_jg12525";
dsanSTOCAGO1482_5	AUGUSTUS	exon	854441	854579	.	+	.	transcript_id "file_1_file_1_jg12525.t1"; gene_id "file_1_file_1_jg12525";
dsanSTOCAGO1482_5	AUGUSTUS	intron	854580	854649	.	+	.	transcript_id "file_1_file_1_jg12525.t1"; gene_id "file_1_file_1_jg12525";
dsanSTOCAGO1482_5	AUGUSTUS	CDS	854650	854754	0.68	+	2	transcript_id "file_1_file_1_jg12525.t1"; gene_id "file_1_file_1_jg12525";
dsanSTOCAGO1482_5	AUGUSTUS	exon	854650	854754	.	+	.	transcript_id "file_1_file_1_jg12525.t1"; gene_id "file_1_file_1_jg12525";
dsanSTOCAGO1482_5	AUGUSTUS	intron	854755	854877	.	+	.	transcript_id "file_1_file_1_jg12525.t1"; gene_id "file_1_file_1_jg12525";
dsanSTOCAGO1482_5	AUGUSTUS	CDS	854878	854952	0.71	+	2	transcript_id "file_1_file_1_jg12525.t1"; gene_id "file_1_file_1_jg12525";
dsanSTOCAGO1482_5	AUGUSTUS	exon	854878	854952	.	+	.	transcript_id "file_1_file_1_jg12525.t1"; gene_id "file_1_file_1_jg12525";
dsanSTOCAGO1482_5	AUGUSTUS	intron	854953	855219	.	+	.	transcript_id "file_1_file_1_jg12525.t1"; gene_id "file_1_file_1_jg12525";
dsanSTOCAGO1482_5	AUGUSTUS	transcript	850071	855854	.	+	.	transcript_id "file_1_file_1_jg12525.t1"; gene_id "file_1_file_1_jg12525"
dsanSTOCAGO1482_5	AUGUSTUS	gene	850071	855854	.	+	.	jg12525
dsanSTOCAGO1482_5	AUGUSTUS	CDS	855220	855854	0.98	+	2	transcript_id "file_1_file_1_jg12525.t1"; gene_id "file_1_file_1_jg12525";
dsanSTOCAGO1482_5	AUGUSTUS	exon	855220	855854	.	+	.	transcript_id "file_1_file_1_jg12525.t1"; gene_id "file_1_file_1_jg12525";
dsanSTOCAGO1482_5	AUGUSTUS	stop_codon	855852	855854	.	+	0	transcript_id "file_1_file_1_jg12525.t1"; gene_id "file_1_file_1_jg12525";
dsanSTOCAGO1482_0	AUGUSTUS	start_codon	16770185	16770187	.	+	0	transcript_id "file_1_file_1_jg2022.t1"; gene_id "file_1_file_1_jg2022";
dsanSTOCAGO1482_0	AUGUSTUS	CDS	16770185	16770530	1	+	0	transcript_id "file_1_file_1_jg2022.t1"; gene_id "file_1_file_1_jg2022";
dsanSTOCAGO1482_0	AUGUSTUS	exon	16770185	16770530	.	+	.	transcript_id "file_1_file_1_jg2022.t1"; gene_id "file_1_file_1_jg2022";
dsanSTOCAGO1482_0	AUGUSTUS	intron	16770531	16770848	.	+	.	transcript_id "file_1_file_1_jg2022.t1"; gene_id "file_1_file_1_jg2022";
dsanSTOCAGO1482_0	AUGUSTUS	transcript	16770185	16770967	.	+	.	transcript_id "file_1_file_1_jg2022.t1"; gene_id "file_1_file_1_jg2022"
dsanSTOCAGO1482_0	AUGUSTUS	gene	16770185	16770967	.	+	.	jg2022
dsanSTOCAGO1482_0	AUGUSTUS	CDS	16770849	16770967	1	+	2	transcript_id "file_1_file_1_jg2022.t1"; gene_id "file_1_file_1_jg2022";
dsanSTOCAGO1482_0	AUGUSTUS	exon	16770849	16770967	.	+	.	transcript_id "file_1_file_1_jg2022.t1"; gene_id "file_1_file_1_jg2022";
dsanSTOCAGO1482_0	AUGUSTUS	stop_codon	16770965	16770967	.	+	0	transcript_id "file_1_file_1_jg2022.t1"; gene_id "file_1_file_1_jg2022";
dsanSTOCAGO1482_4	AUGUSTUS	stop_codon	17452471	17452473	.	-	0	transcript_id "file_1_file_1_jg7558.t1"; gene_id "file_1_file_1_jg7558";
dsanSTOCAGO1482_4	AUGUSTUS	CDS	17452471	17453241	1	-	0	transcript_id "file_1_file_1_jg7558.t1"; gene_id "file_1_file_1_jg7558";
dsanSTOCAGO1482_4	AUGUSTUS	exon	17452471	17453241	.	-	.	transcript_id "file_1_file_1_jg7558.t1"; gene_id "file_1_file_1_jg7558";
dsanSTOCAGO1482_4	AUGUSTUS	transcript	17452471	17453241	.	-	.	transcript_id "file_1_file_1_jg7558.t1"; gene_id "file_1_file_1_jg7558"
dsanSTOCAGO1482_4	AUGUSTUS	gene	17452471	17453241	.	-	.	jg7558
dsanSTOCAGO1482_4	AUGUSTUS	start_codon	17453239	17453241	.	-	0	transcript_id "file_1_file_1_jg7558.t1"; gene_id "file_1_file_1_jg7558";
dsanSTOCAGO1482_2	AUGUSTUS	stop_codon	16543682	16543684	.	-	0	transcript_id "file_1_file_1_jg14467.t4"; gene_id "file_1_file_1_jg14467";
dsanSTOCAGO1482_2	AUGUSTUS	CDS	16543682	16543731	0.97	-	2	transcript_id "file_1_file_1_jg14467.t4"; gene_id "file_1_file_1_jg14467";
dsanSTOCAGO1482_2	AUGUSTUS	exon	16543682	16543731	.	-	.	transcript_id "file_1_file_1_jg14467.t4"; gene_id "file_1_file_1_jg14467";
dsanSTOCAGO1482_2	AUGUSTUS	intron	16543732	16544352	.	-	.	transcript_id "file_1_file_1_jg14467.t4"; gene_id "file_1_file_1_jg14467";
dsanSTOCAGO1482_2	AUGUSTUS	CDS	16544353	16544494	1	-	0	transcript_id "file_1_file_1_jg14467.t4"; gene_id "file_1_file_1_jg14467";
dsanSTOCAGO1482_2	AUGUSTUS	exon	16544353	16544494	.	-	.	transcript_id "file_1_file_1_jg14467.t4"; gene_id "file_1_file_1_jg14467";
dsanSTOCAGO1482_2	AUGUSTUS	intron	16544495	16544555	.	-	.	transcript_id "file_1_file_1_jg14467.t4"; gene_id "file_1_file_1_jg14467";
dsanSTOCAGO1482_2	AUGUSTUS	CDS	16544556	16544729	1	-	0	transcript_id "file_1_file_1_jg14467.t4"; gene_id "file_1_file_1_jg14467";
dsanSTOCAGO1482_2	AUGUSTUS	exon	16544556	16544729	.	-	.	transcript_id "file_1_file_1_jg14467.t4"; gene_id "file_1_file_1_jg14467";
dsanSTOCAGO1482_2	AUGUSTUS	intron	16544730	16544792	.	-	.	transcript_id "file_1_file_1_jg14467.t4"; gene_id "file_1_file_1_jg14467";
dsanSTOCAGO1482_2	AUGUSTUS	CDS	16544793	16544891	1	-	0	transcript_id "file_1_file_1_jg14467.t4"; gene_id "file_1_file_1_jg14467";
dsanSTOCAGO1482_2	AUGUSTUS	exon	16544793	16544891	.	-	.	transcript_id "file_1_file_1_jg14467.t4"; gene_id "file_1_file_1_jg14467";
dsanSTOCAGO1482_2	AUGUSTUS	intron	16544892	16547230	.	-	.	transcript_id "file_1_file_1_jg14467.t4"; gene_id "file_1_file_1_jg14467";
dsanSTOCAGO1482_2	AUGUSTUS	transcript	16543682	16547464	.	-	.	transcript_id "file_1_file_1_jg14467.t4"; gene_id "file_1_file_1_jg14467"
dsanSTOCAGO1482_2	AUGUSTUS	CDS	16547231	16547464	0.44	-	0	transcript_id "file_1_file_1_jg14467.t4"; gene_id "file_1_file_1_jg14467";
dsanSTOCAGO1482_2	AUGUSTUS	exon	16547231	16547464	.	-	.	transcript_id "file_1_file_1_jg14467.t4"; gene_id "file_1_file_1_jg14467";
dsanSTOCAGO1482_2	AUGUSTUS	start_codon	16547462	16547464	.	-	0	transcript_id "file_1_file_1_jg14467.t4"; gene_id "file_1_file_1_jg14467";
dsanSTOCAGO1482_4	AUGUSTUS	start_codon	16070596	16070598	.	+	0	transcript_id "file_1_file_1_jg7367.t1"; gene_id "file_1_file_1_jg7367";
dsanSTOCAGO1482_4	AUGUSTUS	CDS	16070596	16071033	1	+	0	transcript_id "file_1_file_1_jg7367.t1"; gene_id "file_1_file_1_jg7367";
dsanSTOCAGO1482_4	AUGUSTUS	exon	16070596	16071033	.	+	.	transcript_id "file_1_file_1_jg7367.t1"; gene_id "file_1_file_1_jg7367";
dsanSTOCAGO1482_4	AUGUSTUS	transcript	16070596	16071033	.	+	.	transcript_id "file_1_file_1_jg7367.t1"; gene_id "file_1_file_1_jg7367"
dsanSTOCAGO1482_4	AUGUSTUS	gene	16070596	16071033	.	+	.	jg7367
dsanSTOCAGO1482_4	AUGUSTUS	stop_codon	16071031	16071033	.	+	0	transcript_id "file_1_file_1_jg7367.t1"; gene_id "file_1_file_1_jg7367";
dsanSTOCAGO1482_4	AUGUSTUS	start_codon	15483485	15483487	.	+	0	transcript_id "file_1_file_1_jg7310.t1"; gene_id "file_1_file_1_jg7310";
dsanSTOCAGO1482_4	AUGUSTUS	CDS	15483485	15483544	1	+	0	transcript_id "file_1_file_1_jg7310.t1"; gene_id "file_1_file_1_jg7310";
dsanSTOCAGO1482_4	AUGUSTUS	exon	15483485	15483544	.	+	.	transcript_id "file_1_file_1_jg7310.t1"; gene_id "file_1_file_1_jg7310";
dsanSTOCAGO1482_4	AUGUSTUS	intron	15483545	15483623	.	+	.	transcript_id "file_1_file_1_jg7310.t1"; gene_id "file_1_file_1_jg7310";
dsanSTOCAGO1482_4	AUGUSTUS	CDS	15483624	15484597	1	+	0	transcript_id "file_1_file_1_jg7310.t1"; gene_id "file_1_file_1_jg7310";
dsanSTOCAGO1482_4	AUGUSTUS	exon	15483624	15484597	.	+	.	transcript_id "file_1_file_1_jg7310.t1"; gene_id "file_1_file_1_jg7310";
dsanSTOCAGO1482_4	AUGUSTUS	intron	15484598	15485089	.	+	.	transcript_id "file_1_file_1_jg7310.t1"; gene_id "file_1_file_1_jg7310";
dsanSTOCAGO1482_4	AUGUSTUS	CDS	15485090	15485957	1	+	1	transcript_id "file_1_file_1_jg7310.t1"; gene_id "file_1_file_1_jg7310";
dsanSTOCAGO1482_4	AUGUSTUS	exon	15485090	15485957	.	+	.	transcript_id "file_1_file_1_jg7310.t1"; gene_id "file_1_file_1_jg7310";
dsanSTOCAGO1482_4	AUGUSTUS	intron	15485958	15486074	.	+	.	transcript_id "file_1_file_1_jg7310.t1"; gene_id "file_1_file_1_jg7310";
dsanSTOCAGO1482_4	AUGUSTUS	CDS	15486075	15486210	1	+	0	transcript_id "file_1_file_1_jg7310.t1"; gene_id "file_1_file_1_jg7310";
dsanSTOCAGO1482_4	AUGUSTUS	exon	15486075	15486210	.	+	.	transcript_id "file_1_file_1_jg7310.t1"; gene_id "file_1_file_1_jg7310";
dsanSTOCAGO1482_4	AUGUSTUS	intron	15486211	15486701	.	+	.	transcript_id "file_1_file_1_jg7310.t1"; gene_id "file_1_file_1_jg7310";
dsanSTOCAGO1482_4	AUGUSTUS	transcript	15483485	15486793	.	+	.	transcript_id "file_1_file_1_jg7310.t1"; gene_id "file_1_file_1_jg7310"
dsanSTOCAGO1482_4	AUGUSTUS	gene	15483485	15486793	.	+	.	jg7310
dsanSTOCAGO1482_4	AUGUSTUS	CDS	15486702	15486793	1	+	2	transcript_id "file_1_file_1_jg7310.t1"; gene_id "file_1_file_1_jg7310";
dsanSTOCAGO1482_4	AUGUSTUS	exon	15486702	15486793	.	+	.	transcript_id "file_1_file_1_jg7310.t1"; gene_id "file_1_file_1_jg7310";
dsanSTOCAGO1482_4	AUGUSTUS	stop_codon	15486791	15486793	.	+	0	transcript_id "file_1_file_1_jg7310.t1"; gene_id "file_1_file_1_jg7310";
dsanSTOCAGO1482_3	AUGUSTUS	start_codon	3882568	3882570	.	+	0	transcript_id "file_1_file_1_jg3015.t2"; gene_id "file_1_file_1_jg3015";
dsanSTOCAGO1482_3	AUGUSTUS	CDS	3882568	3882724	1	+	0	transcript_id "file_1_file_1_jg3015.t2"; gene_id "file_1_file_1_jg3015";
dsanSTOCAGO1482_3	AUGUSTUS	exon	3882568	3882724	.	+	.	transcript_id "file_1_file_1_jg3015.t2"; gene_id "file_1_file_1_jg3015";
dsanSTOCAGO1482_3	AUGUSTUS	intron	3882725	3887972	.	+	.	transcript_id "file_1_file_1_jg3015.t2"; gene_id "file_1_file_1_jg3015";
dsanSTOCAGO1482_3	AUGUSTUS	CDS	3887973	3888104	1	+	2	transcript_id "file_1_file_1_jg3015.t2"; gene_id "file_1_file_1_jg3015";
dsanSTOCAGO1482_3	AUGUSTUS	exon	3887973	3888104	.	+	.	transcript_id "file_1_file_1_jg3015.t2"; gene_id "file_1_file_1_jg3015";
dsanSTOCAGO1482_3	AUGUSTUS	intron	3888105	3888567	.	+	.	transcript_id "file_1_file_1_jg3015.t2"; gene_id "file_1_file_1_jg3015";
dsanSTOCAGO1482_3	AUGUSTUS	CDS	3888568	3888718	1	+	2	transcript_id "file_1_file_1_jg3015.t2"; gene_id "file_1_file_1_jg3015";
dsanSTOCAGO1482_3	AUGUSTUS	exon	3888568	3888718	.	+	.	transcript_id "file_1_file_1_jg3015.t2"; gene_id "file_1_file_1_jg3015";
dsanSTOCAGO1482_3	AUGUSTUS	intron	3888719	3888823	.	+	.	transcript_id "file_1_file_1_jg3015.t2"; gene_id "file_1_file_1_jg3015";
dsanSTOCAGO1482_3	AUGUSTUS	CDS	3888824	3889275	1	+	1	transcript_id "file_1_file_1_jg3015.t2"; gene_id "file_1_file_1_jg3015";
dsanSTOCAGO1482_3	AUGUSTUS	exon	3888824	3889275	.	+	.	transcript_id "file_1_file_1_jg3015.t2"; gene_id "file_1_file_1_jg3015";
dsanSTOCAGO1482_3	AUGUSTUS	intron	3889276	3889341	.	+	.	transcript_id "file_1_file_1_jg3015.t2"; gene_id "file_1_file_1_jg3015";
dsanSTOCAGO1482_3	AUGUSTUS	CDS	3889342	3889827	1	+	2	transcript_id "file_1_file_1_jg3015.t2"; gene_id "file_1_file_1_jg3015";
dsanSTOCAGO1482_3	AUGUSTUS	exon	3889342	3889827	.	+	.	transcript_id "file_1_file_1_jg3015.t2"; gene_id "file_1_file_1_jg3015";
dsanSTOCAGO1482_3	AUGUSTUS	intron	3889828	3890635	.	+	.	transcript_id "file_1_file_1_jg3015.t2"; gene_id "file_1_file_1_jg3015";
dsanSTOCAGO1482_3	AUGUSTUS	CDS	3890636	3890841	1	+	2	transcript_id "file_1_file_1_jg3015.t2"; gene_id "file_1_file_1_jg3015";
dsanSTOCAGO1482_3	AUGUSTUS	exon	3890636	3890841	.	+	.	transcript_id "file_1_file_1_jg3015.t2"; gene_id "file_1_file_1_jg3015";
dsanSTOCAGO1482_3	AUGUSTUS	intron	3890842	3891982	.	+	.	transcript_id "file_1_file_1_jg3015.t2"; gene_id "file_1_file_1_jg3015";
dsanSTOCAGO1482_3	AUGUSTUS	transcript	3882568	3892207	.	+	.	transcript_id "file_1_file_1_jg3015.t2"; gene_id "file_1_file_1_jg3015"
dsanSTOCAGO1482_3	AUGUSTUS	CDS	3891983	3892207	1	+	0	transcript_id "file_1_file_1_jg3015.t2"; gene_id "file_1_file_1_jg3015";
dsanSTOCAGO1482_3	AUGUSTUS	exon	3891983	3892207	.	+	.	transcript_id "file_1_file_1_jg3015.t2"; gene_id "file_1_file_1_jg3015";
dsanSTOCAGO1482_3	AUGUSTUS	stop_codon	3892205	3892207	.	+	0	transcript_id "file_1_file_1_jg3015.t2"; gene_id "file_1_file_1_jg3015";
dsanSTOCAGO1482_3	AUGUSTUS	stop_codon	4826210	4826212	.	-	0	transcript_id "file_1_file_1_jg3127.t1"; gene_id "file_1_file_1_jg3127";
dsanSTOCAGO1482_3	AUGUSTUS	CDS	4826210	4826677	1	-	0	transcript_id "file_1_file_1_jg3127.t1"; gene_id "file_1_file_1_jg3127";
dsanSTOCAGO1482_3	AUGUSTUS	exon	4826210	4826677	.	-	.	transcript_id "file_1_file_1_jg3127.t1"; gene_id "file_1_file_1_jg3127";
dsanSTOCAGO1482_3	AUGUSTUS	intron	4826678	4826756	.	-	.	transcript_id "file_1_file_1_jg3127.t1"; gene_id "file_1_file_1_jg3127";
dsanSTOCAGO1482_3	AUGUSTUS	CDS	4826757	4827051	1	-	1	transcript_id "file_1_file_1_jg3127.t1"; gene_id "file_1_file_1_jg3127";
dsanSTOCAGO1482_3	AUGUSTUS	exon	4826757	4827051	.	-	.	transcript_id "file_1_file_1_jg3127.t1"; gene_id "file_1_file_1_jg3127";
dsanSTOCAGO1482_3	AUGUSTUS	intron	4827052	4827108	.	-	.	transcript_id "file_1_file_1_jg3127.t1"; gene_id "file_1_file_1_jg3127";
dsanSTOCAGO1482_3	AUGUSTUS	CDS	4827109	4827275	1	-	0	transcript_id "file_1_file_1_jg3127.t1"; gene_id "file_1_file_1_jg3127";
dsanSTOCAGO1482_3	AUGUSTUS	exon	4827109	4827275	.	-	.	transcript_id "file_1_file_1_jg3127.t1"; gene_id "file_1_file_1_jg3127";
dsanSTOCAGO1482_3	AUGUSTUS	intron	4827276	4827331	.	-	.	transcript_id "file_1_file_1_jg3127.t1"; gene_id "file_1_file_1_jg3127";
dsanSTOCAGO1482_3	AUGUSTUS	CDS	4827332	4827534	1	-	2	transcript_id "file_1_file_1_jg3127.t1"; gene_id "file_1_file_1_jg3127";
dsanSTOCAGO1482_3	AUGUSTUS	exon	4827332	4827534	.	-	.	transcript_id "file_1_file_1_jg3127.t1"; gene_id "file_1_file_1_jg3127";
dsanSTOCAGO1482_3	AUGUSTUS	intron	4827535	4827594	.	-	.	transcript_id "file_1_file_1_jg3127.t1"; gene_id "file_1_file_1_jg3127";
dsanSTOCAGO1482_3	AUGUSTUS	CDS	4827595	4827679	1	-	0	transcript_id "file_1_file_1_jg3127.t1"; gene_id "file_1_file_1_jg3127";
dsanSTOCAGO1482_3	AUGUSTUS	exon	4827595	4827679	.	-	.	transcript_id "file_1_file_1_jg3127.t1"; gene_id "file_1_file_1_jg3127";
dsanSTOCAGO1482_3	AUGUSTUS	intron	4827680	4827981	.	-	.	transcript_id "file_1_file_1_jg3127.t1"; gene_id "file_1_file_1_jg3127";
dsanSTOCAGO1482_3	AUGUSTUS	CDS	4827982	4828192	1	-	1	transcript_id "file_1_file_1_jg3127.t1"; gene_id "file_1_file_1_jg3127";
dsanSTOCAGO1482_3	AUGUSTUS	exon	4827982	4828192	.	-	.	transcript_id "file_1_file_1_jg3127.t1"; gene_id "file_1_file_1_jg3127";
dsanSTOCAGO1482_3	AUGUSTUS	intron	4828193	4828252	.	-	.	transcript_id "file_1_file_1_jg3127.t1"; gene_id "file_1_file_1_jg3127";
dsanSTOCAGO1482_3	AUGUSTUS	transcript	4826210	4828398	.	-	.	transcript_id "file_1_file_1_jg3127.t1"; gene_id "file_1_file_1_jg3127"
dsanSTOCAGO1482_3	AUGUSTUS	gene	4826210	4828398	.	-	.	jg3127
dsanSTOCAGO1482_3	AUGUSTUS	CDS	4828253	4828398	1	-	0	transcript_id "file_1_file_1_jg3127.t1"; gene_id "file_1_file_1_jg3127";
dsanSTOCAGO1482_3	AUGUSTUS	exon	4828253	4828398	.	-	.	transcript_id "file_1_file_1_jg3127.t1"; gene_id "file_1_file_1_jg3127";
dsanSTOCAGO1482_3	AUGUSTUS	start_codon	4828396	4828398	.	-	0	transcript_id "file_1_file_1_jg3127.t1"; gene_id "file_1_file_1_jg3127";
dsanSTOCAGO1482_3	AUGUSTUS	stop_codon	9070541	9070543	.	-	0	transcript_id "file_1_file_1_jg3613.t1"; gene_id "file_1_file_1_jg3613";
dsanSTOCAGO1482_3	AUGUSTUS	CDS	9070541	9070718	0.97	-	1	transcript_id "file_1_file_1_jg3613.t1"; gene_id "file_1_file_1_jg3613";
dsanSTOCAGO1482_3	AUGUSTUS	exon	9070541	9070718	.	-	.	transcript_id "file_1_file_1_jg3613.t1"; gene_id "file_1_file_1_jg3613";
dsanSTOCAGO1482_3	AUGUSTUS	intron	9070719	9080447	.	-	.	transcript_id "file_1_file_1_jg3613.t1"; gene_id "file_1_file_1_jg3613";
dsanSTOCAGO1482_3	AUGUSTUS	transcript	9070541	9080611	.	-	.	transcript_id "file_1_file_1_jg3613.t1"; gene_id "file_1_file_1_jg3613"
dsanSTOCAGO1482_3	AUGUSTUS	gene	9070541	9080611	.	-	.	jg3613
dsanSTOCAGO1482_3	AUGUSTUS	CDS	9080448	9080611	0.93	-	0	transcript_id "file_1_file_1_jg3613.t1"; gene_id "file_1_file_1_jg3613";
dsanSTOCAGO1482_3	AUGUSTUS	exon	9080448	9080611	.	-	.	transcript_id "file_1_file_1_jg3613.t1"; gene_id "file_1_file_1_jg3613";
dsanSTOCAGO1482_3	AUGUSTUS	start_codon	9080609	9080611	.	-	0	transcript_id "file_1_file_1_jg3613.t1"; gene_id "file_1_file_1_jg3613";
dsanSTOCAGO1482_1	AUGUSTUS	start_codon	6458883	6458885	.	+	0	transcript_id "file_1_file_1_jg10306.t1"; gene_id "file_1_file_1_jg10306";
dsanSTOCAGO1482_1	AUGUSTUS	CDS	6458883	6458897	0.41	+	0	transcript_id "file_1_file_1_jg10306.t1"; gene_id "file_1_file_1_jg10306";
dsanSTOCAGO1482_1	AUGUSTUS	exon	6458883	6458897	.	+	.	transcript_id "file_1_file_1_jg10306.t1"; gene_id "file_1_file_1_jg10306";
dsanSTOCAGO1482_1	AUGUSTUS	intron	6458898	6459083	.	+	.	transcript_id "file_1_file_1_jg10306.t1"; gene_id "file_1_file_1_jg10306";
dsanSTOCAGO1482_1	AUGUSTUS	CDS	6459084	6459268	0.42	+	0	transcript_id "file_1_file_1_jg10306.t1"; gene_id "file_1_file_1_jg10306";
dsanSTOCAGO1482_1	AUGUSTUS	exon	6459084	6459268	.	+	.	transcript_id "file_1_file_1_jg10306.t1"; gene_id "file_1_file_1_jg10306";
dsanSTOCAGO1482_1	AUGUSTUS	intron	6459269	6459786	.	+	.	transcript_id "file_1_file_1_jg10306.t1"; gene_id "file_1_file_1_jg10306";
dsanSTOCAGO1482_1	AUGUSTUS	transcript	6458883	6459943	.	+	.	transcript_id "file_1_file_1_jg10306.t1"; gene_id "file_1_file_1_jg10306"
dsanSTOCAGO1482_1	AUGUSTUS	gene	6458883	6459943	.	+	.	jg10306
dsanSTOCAGO1482_1	AUGUSTUS	CDS	6459787	6459943	0.34	+	1	transcript_id "file_1_file_1_jg10306.t1"; gene_id "file_1_file_1_jg10306";
dsanSTOCAGO1482_1	AUGUSTUS	exon	6459787	6459943	.	+	.	transcript_id "file_1_file_1_jg10306.t1"; gene_id "file_1_file_1_jg10306";
dsanSTOCAGO1482_1	AUGUSTUS	stop_codon	6459941	6459943	.	+	0	transcript_id "file_1_file_1_jg10306.t1"; gene_id "file_1_file_1_jg10306";
dsanSTOCAGO1482_0	AUGUSTUS	stop_codon	9328460	9328462	.	-	0	transcript_id "file_1_file_1_jg1124.t1"; gene_id "file_1_file_1_jg1124";
dsanSTOCAGO1482_0	AUGUSTUS	CDS	9328460	9328597	1	-	0	transcript_id "file_1_file_1_jg1124.t1"; gene_id "file_1_file_1_jg1124";
dsanSTOCAGO1482_0	AUGUSTUS	exon	9328460	9328597	.	-	.	transcript_id "file_1_file_1_jg1124.t1"; gene_id "file_1_file_1_jg1124";
dsanSTOCAGO1482_0	AUGUSTUS	intron	9328598	9330665	.	-	.	transcript_id "file_1_file_1_jg1124.t1"; gene_id "file_1_file_1_jg1124";
dsanSTOCAGO1482_0	AUGUSTUS	CDS	9330666	9330764	1	-	0	transcript_id "file_1_file_1_jg1124.t1"; gene_id "file_1_file_1_jg1124";
dsanSTOCAGO1482_0	AUGUSTUS	exon	9330666	9330764	.	-	.	transcript_id "file_1_file_1_jg1124.t1"; gene_id "file_1_file_1_jg1124";
dsanSTOCAGO1482_0	AUGUSTUS	intron	9330765	9330835	.	-	.	transcript_id "file_1_file_1_jg1124.t1"; gene_id "file_1_file_1_jg1124";
dsanSTOCAGO1482_0	AUGUSTUS	CDS	9330836	9330953	1	-	1	transcript_id "file_1_file_1_jg1124.t1"; gene_id "file_1_file_1_jg1124";
dsanSTOCAGO1482_0	AUGUSTUS	exon	9330836	9330953	.	-	.	transcript_id "file_1_file_1_jg1124.t1"; gene_id "file_1_file_1_jg1124";
dsanSTOCAGO1482_0	AUGUSTUS	intron	9330954	9331015	.	-	.	transcript_id "file_1_file_1_jg1124.t1"; gene_id "file_1_file_1_jg1124";
dsanSTOCAGO1482_0	AUGUSTUS	CDS	9331016	9331683	1	-	0	transcript_id "file_1_file_1_jg1124.t1"; gene_id "file_1_file_1_jg1124";
dsanSTOCAGO1482_0	AUGUSTUS	exon	9331016	9331683	.	-	.	transcript_id "file_1_file_1_jg1124.t1"; gene_id "file_1_file_1_jg1124";
dsanSTOCAGO1482_0	AUGUSTUS	intron	9331684	9332113	.	-	.	transcript_id "file_1_file_1_jg1124.t1"; gene_id "file_1_file_1_jg1124";
dsanSTOCAGO1482_0	AUGUSTUS	CDS	9332114	9332131	1	-	0	transcript_id "file_1_file_1_jg1124.t1"; gene_id "file_1_file_1_jg1124";
dsanSTOCAGO1482_0	AUGUSTUS	exon	9332114	9332131	.	-	.	transcript_id "file_1_file_1_jg1124.t1"; gene_id "file_1_file_1_jg1124";
dsanSTOCAGO1482_0	AUGUSTUS	intron	9332132	9332354	.	-	.	transcript_id "file_1_file_1_jg1124.t1"; gene_id "file_1_file_1_jg1124";
dsanSTOCAGO1482_0	AUGUSTUS	CDS	9332355	9332469	1	-	1	transcript_id "file_1_file_1_jg1124.t1"; gene_id "file_1_file_1_jg1124";
dsanSTOCAGO1482_0	AUGUSTUS	exon	9332355	9332469	.	-	.	transcript_id "file_1_file_1_jg1124.t1"; gene_id "file_1_file_1_jg1124";
dsanSTOCAGO1482_0	AUGUSTUS	intron	9332470	9332536	.	-	.	transcript_id "file_1_file_1_jg1124.t1"; gene_id "file_1_file_1_jg1124";
dsanSTOCAGO1482_0	AUGUSTUS	CDS	9332537	9333572	1	-	2	transcript_id "file_1_file_1_jg1124.t1"; gene_id "file_1_file_1_jg1124";
dsanSTOCAGO1482_0	AUGUSTUS	exon	9332537	9333572	.	-	.	transcript_id "file_1_file_1_jg1124.t1"; gene_id "file_1_file_1_jg1124";
dsanSTOCAGO1482_0	AUGUSTUS	intron	9333573	9333904	.	-	.	transcript_id "file_1_file_1_jg1124.t1"; gene_id "file_1_file_1_jg1124";
dsanSTOCAGO1482_0	AUGUSTUS	transcript	9328460	9334136	.	-	.	transcript_id "file_1_file_1_jg1124.t1"; gene_id "file_1_file_1_jg1124"
dsanSTOCAGO1482_0	AUGUSTUS	gene	9328460	9334136	.	-	.	jg1124
dsanSTOCAGO1482_0	AUGUSTUS	CDS	9333905	9334136	1	-	0	transcript_id "file_1_file_1_jg1124.t1"; gene_id "file_1_file_1_jg1124";
dsanSTOCAGO1482_0	AUGUSTUS	exon	9333905	9334136	.	-	.	transcript_id "file_1_file_1_jg1124.t1"; gene_id "file_1_file_1_jg1124";
dsanSTOCAGO1482_0	AUGUSTUS	start_codon	9334134	9334136	.	-	0	transcript_id "file_1_file_1_jg1124.t1"; gene_id "file_1_file_1_jg1124";
dsanSTOCAGO1482_1	GeneMark.hmm	start_codon	12777258	12777260	.	+	0	gene_id "file_1_file_2_4302_g"; transcript_id "file_1_file_2_4302_t"; count "file_1_file_2_1_1";
dsanSTOCAGO1482_1	GeneMark.hmm	CDS	12777258	12777368	.	+	0	gene_id "file_1_file_2_4302_g"; transcript_id "file_1_file_2_4302_t"; evidence "file_1_file_2_0_1"; cds_type "file_1_file_2_Initial"; count "file_1_file_2_1_2"; anchored "file_1_file_2_1_1";
dsanSTOCAGO1482_1	GeneMark.hmm	exon	12777258	12777368	0	+	.	gene_id "file_1_file_2_4302_g"; transcript_id "file_1_file_2_4302_t"; evidence "file_1_file_2_0_1"; cds_type "file_1_file_2_Initial"; count "file_1_file_2_1_2"; anchored "file_1_file_2_1_1";
dsanSTOCAGO1482_1	GeneMark.hmm	CDS	12777426	12777725	.	+	0	gene_id "file_1_file_2_4302_g"; transcript_id "file_1_file_2_4302_t"; evidence "file_1_file_2_1_1"; cds_type "file_1_file_2_Terminal"; count "file_1_file_2_2_2"; anchored "file_1_file_2_1_1";
dsanSTOCAGO1482_1	GeneMark.hmm	exon	12777426	12777725	0	+	.	gene_id "file_1_file_2_4302_g"; transcript_id "file_1_file_2_4302_t"; evidence "file_1_file_2_1_1"; cds_type "file_1_file_2_Terminal"; count "file_1_file_2_2_2"; anchored "file_1_file_2_1_1";
dsanSTOCAGO1482_1	GeneMark.hmm	stop_codon	12777723	12777725	.	+	0	gene_id "file_1_file_2_4302_g"; transcript_id "file_1_file_2_4302_t"; count "file_1_file_2_1_1";
dsanSTOCAGO1482_3	GeneMark.hmm	start_codon	19498380	19498382	.	+	0	gene_id "file_1_file_2_11475_g"; transcript_id "file_1_file_2_11475_t"; count "file_1_file_2_1_1";
dsanSTOCAGO1482_3	GeneMark.hmm	CDS	19498380	19498468	.	+	0	gene_id "file_1_file_2_11475_g"; transcript_id "file_1_file_2_11475_t"; evidence "file_1_file_2_1_1"; cds_type "file_1_file_2_Initial"; count "file_1_file_2_1_5"; anchored "file_1_file_2_1_1";
dsanSTOCAGO1482_3	GeneMark.hmm	exon	19498380	19498468	0	+	.	gene_id "file_1_file_2_11475_g"; transcript_id "file_1_file_2_11475_t"; evidence "file_1_file_2_1_1"; cds_type "file_1_file_2_Initial"; count "file_1_file_2_1_5"; anchored "file_1_file_2_1_1";
dsanSTOCAGO1482_3	GeneMark.hmm	CDS	19498795	19498912	.	+	1	gene_id "file_1_file_2_11475_g"; transcript_id "file_1_file_2_11475_t"; evidence "file_1_file_2_1_1"; cds_type "file_1_file_2_Internal"; count "file_1_file_2_2_5"; anchored "file_1_file_2_1_1";
dsanSTOCAGO1482_3	GeneMark.hmm	exon	19498795	19498912	0	+	.	gene_id "file_1_file_2_11475_g"; transcript_id "file_1_file_2_11475_t"; evidence "file_1_file_2_1_1"; cds_type "file_1_file_2_Internal"; count "file_1_file_2_2_5"; anchored "file_1_file_2_1_1";
dsanSTOCAGO1482_3	GeneMark.hmm	CDS	19498982	19499115	.	+	0	gene_id "file_1_file_2_11475_g"; transcript_id "file_1_file_2_11475_t"; evidence "file_1_file_2_1_1"; cds_type "file_1_file_2_Internal"; count "file_1_file_2_3_5"; anchored "file_1_file_2_1_1";
dsanSTOCAGO1482_3	GeneMark.hmm	exon	19498982	19499115	0	+	.	gene_id "file_1_file_2_11475_g"; transcript_id "file_1_file_2_11475_t"; evidence "file_1_file_2_1_1"; cds_type "file_1_file_2_Internal"; count "file_1_file_2_3_5"; anchored "file_1_file_2_1_1";
dsanSTOCAGO1482_3	GeneMark.hmm	CDS	19499167	19499535	.	+	1	gene_id "file_1_file_2_11475_g"; transcript_id "file_1_file_2_11475_t"; evidence "file_1_file_2_1_1"; cds_type "file_1_file_2_Internal"; count "file_1_file_2_4_5"; anchored "file_1_file_2_1_1";
dsanSTOCAGO1482_3	GeneMark.hmm	exon	19499167	19499535	0	+	.	gene_id "file_1_file_2_11475_g"; transcript_id "file_1_file_2_11475_t"; evidence "file_1_file_2_1_1"; cds_type "file_1_file_2_Internal"; count "file_1_file_2_4_5"; anchored "file_1_file_2_1_1";
dsanSTOCAGO1482_3	GeneMark.hmm	CDS	19499588	19499852	.	+	1	gene_id "file_1_file_2_11475_g"; transcript_id "file_1_file_2_11475_t"; evidence "file_1_file_2_1_1"; cds_type "file_1_file_2_Terminal"; count "file_1_file_2_5_5"; anchored "file_1_file_2_1_1";
dsanSTOCAGO1482_3	GeneMark.hmm	exon	19499588	19499852	0	+	.	gene_id "file_1_file_2_11475_g"; transcript_id "file_1_file_2_11475_t"; evidence "file_1_file_2_1_1"; cds_type "file_1_file_2_Terminal"; count "file_1_file_2_5_5"; anchored "file_1_file_2_1_1";
dsanSTOCAGO1482_3	GeneMark.hmm	stop_codon	19499850	19499852	.	+	0	gene_id "file_1_file_2_11475_g"; transcript_id "file_1_file_2_11475_t"; count "file_1_file_2_1_1";
dsanSTOCAGO1482_3	AUGUSTUS	start_codon	21971476	21971478	.	+	0	transcript_id "file_1_file_1_jg5237.t1"; gene_id "file_1_file_1_jg5237";
dsanSTOCAGO1482_3	AUGUSTUS	CDS	21971476	21971484	1	+	0	transcript_id "file_1_file_1_jg5237.t1"; gene_id "file_1_file_1_jg5237";
dsanSTOCAGO1482_3	AUGUSTUS	exon	21971476	21971484	.	+	.	transcript_id "file_1_file_1_jg5237.t1"; gene_id "file_1_file_1_jg5237";
dsanSTOCAGO1482_3	AUGUSTUS	intron	21971485	21971573	.	+	.	transcript_id "file_1_file_1_jg5237.t1"; gene_id "file_1_file_1_jg5237";
dsanSTOCAGO1482_3	AUGUSTUS	transcript	21971476	21971984	.	+	.	transcript_id "file_1_file_1_jg5237.t1"; gene_id "file_1_file_1_jg5237"
dsanSTOCAGO1482_3	AUGUSTUS	gene	21971476	21971984	.	+	.	jg5237
dsanSTOCAGO1482_3	AUGUSTUS	CDS	21971574	21971984	1	+	0	transcript_id "file_1_file_1_jg5237.t1"; gene_id "file_1_file_1_jg5237";
dsanSTOCAGO1482_3	AUGUSTUS	exon	21971574	21971984	.	+	.	transcript_id "file_1_file_1_jg5237.t1"; gene_id "file_1_file_1_jg5237";
dsanSTOCAGO1482_3	AUGUSTUS	stop_codon	21971982	21971984	.	+	0	transcript_id "file_1_file_1_jg5237.t1"; gene_id "file_1_file_1_jg5237";
dsanSTOCAGO1482_1	GeneMark.hmm	stop_codon	91352	91354	.	-	0	gene_id "file_1_file_2_2492_g"; transcript_id "file_1_file_2_2492_t"; count "file_1_file_2_1_1";
dsanSTOCAGO1482_1	GeneMark.hmm	CDS	91352	92373	.	-	2	gene_id "file_1_file_2_2492_g"; transcript_id "file_1_file_2_2492_t"; evidence "file_1_file_2_1_1"; cds_type "file_1_file_2_Terminal"; count "file_1_file_2_2_2"; anchored "file_1_file_2_1_1";
dsanSTOCAGO1482_1	GeneMark.hmm	exon	91352	92373	0	-	.	gene_id "file_1_file_2_2492_g"; transcript_id "file_1_file_2_2492_t"; evidence "file_1_file_2_1_1"; cds_type "file_1_file_2_Terminal"; count "file_1_file_2_2_2"; anchored "file_1_file_2_1_1";
dsanSTOCAGO1482_1	GeneMark.hmm	CDS	95184	95190	.	-	0	gene_id "file_1_file_2_2492_g"; transcript_id "file_1_file_2_2492_t"; evidence "file_1_file_2_1_0"; cds_type "file_1_file_2_Initial"; count "file_1_file_2_1_2"; anchored "file_1_file_2_1_0";
dsanSTOCAGO1482_1	GeneMark.hmm	exon	95184	95190	0	-	.	gene_id "file_1_file_2_2492_g"; transcript_id "file_1_file_2_2492_t"; evidence "file_1_file_2_1_0"; cds_type "file_1_file_2_Initial"; count "file_1_file_2_1_2"; anchored "file_1_file_2_1_0";
dsanSTOCAGO1482_1	GeneMark.hmm	start_codon	95188	95190	.	-	0	gene_id "file_1_file_2_2492_g"; transcript_id "file_1_file_2_2492_t"; count "file_1_file_2_1_1";
dsanSTOCAGO1482_0	AUGUSTUS	stop_codon	4465193	4465195	.	-	0	transcript_id "file_1_file_1_jg570.t1"; gene_id "file_1_file_1_jg570";
dsanSTOCAGO1482_0	AUGUSTUS	CDS	4465193	4465761	1	-	2	transcript_id "file_1_file_1_jg570.t1"; gene_id "file_1_file_1_jg570";
dsanSTOCAGO1482_0	AUGUSTUS	exon	4465193	4465761	.	-	.	transcript_id "file_1_file_1_jg570.t1"; gene_id "file_1_file_1_jg570";
dsanSTOCAGO1482_0	AUGUSTUS	intron	4465762	4465822	.	-	.	transcript_id "file_1_file_1_jg570.t1"; gene_id "file_1_file_1_jg570";
dsanSTOCAGO1482_0	AUGUSTUS	CDS	4465823	4465957	1	-	2	transcript_id "file_1_file_1_jg570.t1"; gene_id "file_1_file_1_jg570";
dsanSTOCAGO1482_0	AUGUSTUS	exon	4465823	4465957	.	-	.	transcript_id "file_1_file_1_jg570.t1"; gene_id "file_1_file_1_jg570";
dsanSTOCAGO1482_0	AUGUSTUS	intron	4465958	4466026	.	-	.	transcript_id "file_1_file_1_jg570.t1"; gene_id "file_1_file_1_jg570";
dsanSTOCAGO1482_0	AUGUSTUS	CDS	4466027	4466683	1	-	2	transcript_id "file_1_file_1_jg570.t1"; gene_id "file_1_file_1_jg570";
dsanSTOCAGO1482_0	AUGUSTUS	exon	4466027	4466683	.	-	.	transcript_id "file_1_file_1_jg570.t1"; gene_id "file_1_file_1_jg570";
dsanSTOCAGO1482_0	AUGUSTUS	intron	4466684	4466741	.	-	.	transcript_id "file_1_file_1_jg570.t1"; gene_id "file_1_file_1_jg570";
dsanSTOCAGO1482_0	AUGUSTUS	CDS	4466742	4466873	1	-	2	transcript_id "file_1_file_1_jg570.t1"; gene_id "file_1_file_1_jg570";
dsanSTOCAGO1482_0	AUGUSTUS	exon	4466742	4466873	.	-	.	transcript_id "file_1_file_1_jg570.t1"; gene_id "file_1_file_1_jg570";
dsanSTOCAGO1482_0	AUGUSTUS	intron	4466874	4466946	.	-	.	transcript_id "file_1_file_1_jg570.t1"; gene_id "file_1_file_1_jg570";
dsanSTOCAGO1482_0	AUGUSTUS	CDS	4466947	4467195	1	-	2	transcript_id "file_1_file_1_jg570.t1"; gene_id "file_1_file_1_jg570";
dsanSTOCAGO1482_0	AUGUSTUS	exon	4466947	4467195	.	-	.	transcript_id "file_1_file_1_jg570.t1"; gene_id "file_1_file_1_jg570";
dsanSTOCAGO1482_0	AUGUSTUS	intron	4467196	4467295	.	-	.	transcript_id "file_1_file_1_jg570.t1"; gene_id "file_1_file_1_jg570";
dsanSTOCAGO1482_0	AUGUSTUS	CDS	4467296	4467562	1	-	2	transcript_id "file_1_file_1_jg570.t1"; gene_id "file_1_file_1_jg570";
dsanSTOCAGO1482_0	AUGUSTUS	exon	4467296	4467562	.	-	.	transcript_id "file_1_file_1_jg570.t1"; gene_id "file_1_file_1_jg570";
dsanSTOCAGO1482_0	AUGUSTUS	intron	4467563	4467622	.	-	.	transcript_id "file_1_file_1_jg570.t1"; gene_id "file_1_file_1_jg570";
dsanSTOCAGO1482_0	AUGUSTUS	CDS	4467623	4467757	1	-	2	transcript_id "file_1_file_1_jg570.t1"; gene_id "file_1_file_1_jg570";
dsanSTOCAGO1482_0	AUGUSTUS	exon	4467623	4467757	.	-	.	transcript_id "file_1_file_1_jg570.t1"; gene_id "file_1_file_1_jg570";
dsanSTOCAGO1482_0	AUGUSTUS	intron	4467758	4467814	.	-	.	transcript_id "file_1_file_1_jg570.t1"; gene_id "file_1_file_1_jg570";
dsanSTOCAGO1482_0	AUGUSTUS	CDS	4467815	4467961	1	-	2	transcript_id "file_1_file_1_jg570.t1"; gene_id "file_1_file_1_jg570";
dsanSTOCAGO1482_0	AUGUSTUS	exon	4467815	4467961	.	-	.	transcript_id "file_1_file_1_jg570.t1"; gene_id "file_1_file_1_jg570";
dsanSTOCAGO1482_0	AUGUSTUS	intron	4467962	4468028	.	-	.	transcript_id "file_1_file_1_jg570.t1"; gene_id "file_1_file_1_jg570";
dsanSTOCAGO1482_0	AUGUSTUS	CDS	4468029	4468163	1	-	2	transcript_id "file_1_file_1_jg570.t1"; gene_id "file_1_file_1_jg570";
dsanSTOCAGO1482_0	AUGUSTUS	exon	4468029	4468163	.	-	.	transcript_id "file_1_file_1_jg570.t1"; gene_id "file_1_file_1_jg570";
dsanSTOCAGO1482_0	AUGUSTUS	intron	4468164	4468220	.	-	.	transcript_id "file_1_file_1_jg570.t1"; gene_id "file_1_file_1_jg570";
dsanSTOCAGO1482_0	AUGUSTUS	CDS	4468221	4468250	1	-	2	transcript_id "file_1_file_1_jg570.t1"; gene_id "file_1_file_1_jg570";
dsanSTOCAGO1482_0	AUGUSTUS	exon	4468221	4468250	.	-	.	transcript_id "file_1_file_1_jg570.t1"; gene_id "file_1_file_1_jg570";
dsanSTOCAGO1482_0	AUGUSTUS	intron	4468251	4468347	.	-	.	transcript_id "file_1_file_1_jg570.t1"; gene_id "file_1_file_1_jg570";
dsanSTOCAGO1482_0	AUGUSTUS	CDS	4468348	4468671	1	-	2	transcript_id "file_1_file_1_jg570.t1"; gene_id "file_1_file_1_jg570";
dsanSTOCAGO1482_0	AUGUSTUS	exon	4468348	4468671	.	-	.	transcript_id "file_1_file_1_jg570.t1"; gene_id "file_1_file_1_jg570";
dsanSTOCAGO1482_0	AUGUSTUS	intron	4468672	4468768	.	-	.	transcript_id "file_1_file_1_jg570.t1"; gene_id "file_1_file_1_jg570";
dsanSTOCAGO1482_0	AUGUSTUS	transcript	4465193	4469552	.	-	.	transcript_id "file_1_file_1_jg570.t1"; gene_id "file_1_file_1_jg570"
dsanSTOCAGO1482_0	AUGUSTUS	gene	4465193	4469552	.	-	.	jg570
dsanSTOCAGO1482_0	AUGUSTUS	CDS	4468769	4469552	1	-	0	transcript_id "file_1_file_1_jg570.t1"; gene_id "file_1_file_1_jg570";
dsanSTOCAGO1482_0	AUGUSTUS	exon	4468769	4469552	.	-	.	transcript_id "file_1_file_1_jg570.t1"; gene_id "file_1_file_1_jg570";
dsanSTOCAGO1482_0	AUGUSTUS	start_codon	4469550	4469552	.	-	0	transcript_id "file_1_file_1_jg570.t1"; gene_id "file_1_file_1_jg570";
dsanSTOCAGO1482_1	AUGUSTUS	stop_codon	21293089	21293091	.	-	0	transcript_id "file_1_file_1_jg12348.t1"; gene_id "file_1_file_1_jg12348";
dsanSTOCAGO1482_1	AUGUSTUS	CDS	21293089	21293114	1	-	2	transcript_id "file_1_file_1_jg12348.t1"; gene_id "file_1_file_1_jg12348";
dsanSTOCAGO1482_1	AUGUSTUS	exon	21293089	21293114	.	-	.	transcript_id "file_1_file_1_jg12348.t1"; gene_id "file_1_file_1_jg12348";
dsanSTOCAGO1482_1	AUGUSTUS	intron	21293115	21295119	.	-	.	transcript_id "file_1_file_1_jg12348.t1"; gene_id "file_1_file_1_jg12348";
dsanSTOCAGO1482_1	AUGUSTUS	CDS	21295120	21295393	1	-	0	transcript_id "file_1_file_1_jg12348.t1"; gene_id "file_1_file_1_jg12348";
dsanSTOCAGO1482_1	AUGUSTUS	exon	21295120	21295393	.	-	.	transcript_id "file_1_file_1_jg12348.t1"; gene_id "file_1_file_1_jg12348";
dsanSTOCAGO1482_1	AUGUSTUS	intron	21295394	21295573	.	-	.	transcript_id "file_1_file_1_jg12348.t1"; gene_id "file_1_file_1_jg12348";
dsanSTOCAGO1482_1	AUGUSTUS	transcript	21293089	21295987	.	-	.	transcript_id "file_1_file_1_jg12348.t1"; gene_id "file_1_file_1_jg12348"
dsanSTOCAGO1482_1	AUGUSTUS	gene	21293089	21295987	.	-	.	jg12348
dsanSTOCAGO1482_1	AUGUSTUS	CDS	21295574	21295987	1	-	0	transcript_id "file_1_file_1_jg12348.t1"; gene_id "file_1_file_1_jg12348";
dsanSTOCAGO1482_1	AUGUSTUS	exon	21295574	21295987	.	-	.	transcript_id "file_1_file_1_jg12348.t1"; gene_id "file_1_file_1_jg12348";
dsanSTOCAGO1482_1	AUGUSTUS	start_codon	21295985	21295987	.	-	0	transcript_id "file_1_file_1_jg12348.t1"; gene_id "file_1_file_1_jg12348";
dsanSTOCAGO1482_3	AUGUSTUS	start_codon	1644656	1644658	.	+	0	transcript_id "file_1_file_1_jg2652.t1"; gene_id "file_1_file_1_jg2652";
dsanSTOCAGO1482_3	AUGUSTUS	CDS	1644656	1645297	1	+	0	transcript_id "file_1_file_1_jg2652.t1"; gene_id "file_1_file_1_jg2652";
dsanSTOCAGO1482_3	AUGUSTUS	exon	1644656	1645297	.	+	.	transcript_id "file_1_file_1_jg2652.t1"; gene_id "file_1_file_1_jg2652";
dsanSTOCAGO1482_3	AUGUSTUS	transcript	1644656	1645297	.	+	.	transcript_id "file_1_file_1_jg2652.t1"; gene_id "file_1_file_1_jg2652"
dsanSTOCAGO1482_3	AUGUSTUS	gene	1644656	1645297	.	+	.	jg2652
dsanSTOCAGO1482_3	AUGUSTUS	stop_codon	1645295	1645297	.	+	0	transcript_id "file_1_file_1_jg2652.t1"; gene_id "file_1_file_1_jg2652";
dsanSTOCAGO1482_4	AUGUSTUS	start_codon	24645644	24645646	.	+	0	transcript_id "file_1_file_1_jg8457.t1"; gene_id "file_1_file_1_jg8457";
dsanSTOCAGO1482_4	AUGUSTUS	CDS	24645644	24645754	1	+	0	transcript_id "file_1_file_1_jg8457.t1"; gene_id "file_1_file_1_jg8457";
dsanSTOCAGO1482_4	AUGUSTUS	exon	24645644	24645754	.	+	.	transcript_id "file_1_file_1_jg8457.t1"; gene_id "file_1_file_1_jg8457";
dsanSTOCAGO1482_4	AUGUSTUS	intron	24645755	24645815	.	+	.	transcript_id "file_1_file_1_jg8457.t1"; gene_id "file_1_file_1_jg8457";
dsanSTOCAGO1482_4	AUGUSTUS	CDS	24645816	24646269	1	+	0	transcript_id "file_1_file_1_jg8457.t1"; gene_id "file_1_file_1_jg8457";
dsanSTOCAGO1482_4	AUGUSTUS	exon	24645816	24646269	.	+	.	transcript_id "file_1_file_1_jg8457.t1"; gene_id "file_1_file_1_jg8457";
dsanSTOCAGO1482_4	AUGUSTUS	intron	24646270	24646327	.	+	.	transcript_id "file_1_file_1_jg8457.t1"; gene_id "file_1_file_1_jg8457";
dsanSTOCAGO1482_4	AUGUSTUS	transcript	24645644	24646449	.	+	.	transcript_id "file_1_file_1_jg8457.t1"; gene_id "file_1_file_1_jg8457"
dsanSTOCAGO1482_4	AUGUSTUS	gene	24645644	24646449	.	+	.	jg8457
dsanSTOCAGO1482_4	AUGUSTUS	CDS	24646328	24646449	1	+	2	transcript_id "file_1_file_1_jg8457.t1"; gene_id "file_1_file_1_jg8457";
dsanSTOCAGO1482_4	AUGUSTUS	exon	24646328	24646449	.	+	.	transcript_id "file_1_file_1_jg8457.t1"; gene_id "file_1_file_1_jg8457";
dsanSTOCAGO1482_4	AUGUSTUS	stop_codon	24646447	24646449	.	+	0	transcript_id "file_1_file_1_jg8457.t1"; gene_id "file_1_file_1_jg8457";
dsanSTOCAGO1482_3	AUGUSTUS	start_codon	11966138	11966140	.	+	0	transcript_id "file_1_file_1_jg3912.t1"; gene_id "file_1_file_1_jg3912";
dsanSTOCAGO1482_3	AUGUSTUS	CDS	11966138	11966727	1	+	0	transcript_id "file_1_file_1_jg3912.t1"; gene_id "file_1_file_1_jg3912";
dsanSTOCAGO1482_3	AUGUSTUS	exon	11966138	11966727	.	+	.	transcript_id "file_1_file_1_jg3912.t1"; gene_id "file_1_file_1_jg3912";
dsanSTOCAGO1482_3	AUGUSTUS	intron	11966728	11966954	.	+	.	transcript_id "file_1_file_1_jg3912.t1"; gene_id "file_1_file_1_jg3912";
dsanSTOCAGO1482_3	AUGUSTUS	CDS	11966955	11967338	1	+	1	transcript_id "file_1_file_1_jg3912.t1"; gene_id "file_1_file_1_jg3912";
dsanSTOCAGO1482_3	AUGUSTUS	exon	11966955	11967338	.	+	.	transcript_id "file_1_file_1_jg3912.t1"; gene_id "file_1_file_1_jg3912";
dsanSTOCAGO1482_3	AUGUSTUS	intron	11967339	11967391	.	+	.	transcript_id "file_1_file_1_jg3912.t1"; gene_id "file_1_file_1_jg3912";
dsanSTOCAGO1482_3	AUGUSTUS	CDS	11967392	11967598	1	+	1	transcript_id "file_1_file_1_jg3912.t1"; gene_id "file_1_file_1_jg3912";
dsanSTOCAGO1482_3	AUGUSTUS	exon	11967392	11967598	.	+	.	transcript_id "file_1_file_1_jg3912.t1"; gene_id "file_1_file_1_jg3912";
dsanSTOCAGO1482_3	AUGUSTUS	intron	11967599	11967648	.	+	.	transcript_id "file_1_file_1_jg3912.t1"; gene_id "file_1_file_1_jg3912";
dsanSTOCAGO1482_3	AUGUSTUS	transcript	11966138	11967976	.	+	.	transcript_id "file_1_file_1_jg3912.t1"; gene_id "file_1_file_1_jg3912"
dsanSTOCAGO1482_3	AUGUSTUS	gene	11966138	11967976	.	+	.	jg3912
dsanSTOCAGO1482_3	AUGUSTUS	CDS	11967649	11967976	1	+	1	transcript_id "file_1_file_1_jg3912.t1"; gene_id "file_1_file_1_jg3912";
dsanSTOCAGO1482_3	AUGUSTUS	exon	11967649	11967976	.	+	.	transcript_id "file_1_file_1_jg3912.t1"; gene_id "file_1_file_1_jg3912";
dsanSTOCAGO1482_3	AUGUSTUS	stop_codon	11967974	11967976	.	+	0	transcript_id "file_1_file_1_jg3912.t1"; gene_id "file_1_file_1_jg3912";
dsanSTOCAGO1482_4	GeneMark.hmm	stop_codon	11921051	11921053	.	-	0	gene_id "file_1_file_2_13723_g"; transcript_id "file_1_file_2_13723_t"; count "file_1_file_2_1_1";
dsanSTOCAGO1482_4	GeneMark.hmm	CDS	11921051	11921138	.	-	1	gene_id "file_1_file_2_13723_g"; transcript_id "file_1_file_2_13723_t"; evidence "file_1_file_2_1_1"; cds_type "file_1_file_2_Terminal"; count "file_1_file_2_5_5"; anchored "file_1_file_2_1_1";
dsanSTOCAGO1482_4	GeneMark.hmm	exon	11921051	11921138	0	-	.	gene_id "file_1_file_2_13723_g"; transcript_id "file_1_file_2_13723_t"; evidence "file_1_file_2_1_1"; cds_type "file_1_file_2_Terminal"; count "file_1_file_2_5_5"; anchored "file_1_file_2_1_1";
dsanSTOCAGO1482_4	GeneMark.hmm	CDS	11921197	11921908	.	-	2	gene_id "file_1_file_2_13723_g"; transcript_id "file_1_file_2_13723_t"; evidence "file_1_file_2_1_1"; cds_type "file_1_file_2_Internal"; count "file_1_file_2_4_5"; anchored "file_1_file_2_1_1";
dsanSTOCAGO1482_4	GeneMark.hmm	exon	11921197	11921908	0	-	.	gene_id "file_1_file_2_13723_g"; transcript_id "file_1_file_2_13723_t"; evidence "file_1_file_2_1_1"; cds_type "file_1_file_2_Internal"; count "file_1_file_2_4_5"; anchored "file_1_file_2_1_1";
dsanSTOCAGO1482_4	GeneMark.hmm	CDS	11921970	11922480	.	-	0	gene_id "file_1_file_2_13723_g"; transcript_id "file_1_file_2_13723_t"; evidence "file_1_file_2_1_1"; cds_type "file_1_file_2_Internal"; count "file_1_file_2_3_5"; anchored "file_1_file_2_1_1";
dsanSTOCAGO1482_4	GeneMark.hmm	exon	11921970	11922480	0	-	.	gene_id "file_1_file_2_13723_g"; transcript_id "file_1_file_2_13723_t"; evidence "file_1_file_2_1_1"; cds_type "file_1_file_2_Internal"; count "file_1_file_2_3_5"; anchored "file_1_file_2_1_1";
dsanSTOCAGO1482_4	GeneMark.hmm	CDS	11922540	11922652	.	-	2	gene_id "file_1_file_2_13723_g"; transcript_id "file_1_file_2_13723_t"; evidence "file_1_file_2_1_1"; cds_type "file_1_file_2_Internal"; count "file_1_file_2_2_5"; anchored "file_1_file_2_1_1";
dsanSTOCAGO1482_4	GeneMark.hmm	exon	11922540	11922652	0	-	.	gene_id "file_1_file_2_13723_g"; transcript_id "file_1_file_2_13723_t"; evidence "file_1_file_2_1_1"; cds_type "file_1_file_2_Internal"; count "file_1_file_2_2_5"; anchored "file_1_file_2_1_1";
dsanSTOCAGO1482_4	GeneMark.hmm	CDS	11922712	11922820	.	-	0	gene_id "file_1_file_2_13723_g"; transcript_id "file_1_file_2_13723_t"; evidence "file_1_file_2_1_1"; cds_type "file_1_file_2_Initial"; count "file_1_file_2_1_5"; anchored "file_1_file_2_1_1";
dsanSTOCAGO1482_4	GeneMark.hmm	exon	11922712	11922820	0	-	.	gene_id "file_1_file_2_13723_g"; transcript_id "file_1_file_2_13723_t"; evidence "file_1_file_2_1_1"; cds_type "file_1_file_2_Initial"; count "file_1_file_2_1_5"; anchored "file_1_file_2_1_1";
dsanSTOCAGO1482_4	GeneMark.hmm	start_codon	11922818	11922820	.	-	0	gene_id "file_1_file_2_13723_g"; transcript_id "file_1_file_2_13723_t"; count "file_1_file_2_1_1";
dsanSTOCAGO1482_0	AUGUSTUS	start_codon	13077634	13077636	.	+	0	transcript_id "file_1_file_1_jg1572.t1"; gene_id "file_1_file_1_jg1572";
dsanSTOCAGO1482_0	AUGUSTUS	CDS	13077634	13077786	1	+	0	transcript_id "file_1_file_1_jg1572.t1"; gene_id "file_1_file_1_jg1572";
dsanSTOCAGO1482_0	AUGUSTUS	exon	13077634	13077786	.	+	.	transcript_id "file_1_file_1_jg1572.t1"; gene_id "file_1_file_1_jg1572";
dsanSTOCAGO1482_0	AUGUSTUS	intron	13077787	13077865	.	+	.	transcript_id "file_1_file_1_jg1572.t1"; gene_id "file_1_file_1_jg1572";
dsanSTOCAGO1482_0	AUGUSTUS	CDS	13077866	13077965	1	+	0	transcript_id "file_1_file_1_jg1572.t1"; gene_id "file_1_file_1_jg1572";
dsanSTOCAGO1482_0	AUGUSTUS	exon	13077866	13077965	.	+	.	transcript_id "file_1_file_1_jg1572.t1"; gene_id "file_1_file_1_jg1572";
dsanSTOCAGO1482_0	AUGUSTUS	intron	13077966	13078049	.	+	.	transcript_id "file_1_file_1_jg1572.t1"; gene_id "file_1_file_1_jg1572";
dsanSTOCAGO1482_0	AUGUSTUS	CDS	13078050	13078155	1	+	2	transcript_id "file_1_file_1_jg1572.t1"; gene_id "file_1_file_1_jg1572";
dsanSTOCAGO1482_0	AUGUSTUS	exon	13078050	13078155	.	+	.	transcript_id "file_1_file_1_jg1572.t1"; gene_id "file_1_file_1_jg1572";
dsanSTOCAGO1482_0	AUGUSTUS	intron	13078156	13078570	.	+	.	transcript_id "file_1_file_1_jg1572.t1"; gene_id "file_1_file_1_jg1572";
dsanSTOCAGO1482_0	AUGUSTUS	CDS	13078571	13078796	1	+	1	transcript_id "file_1_file_1_jg1572.t1"; gene_id "file_1_file_1_jg1572";
dsanSTOCAGO1482_0	AUGUSTUS	exon	13078571	13078796	.	+	.	transcript_id "file_1_file_1_jg1572.t1"; gene_id "file_1_file_1_jg1572";
dsanSTOCAGO1482_0	AUGUSTUS	intron	13078797	13078911	.	+	.	transcript_id "file_1_file_1_jg1572.t1"; gene_id "file_1_file_1_jg1572";
dsanSTOCAGO1482_0	AUGUSTUS	CDS	13078912	13079017	1	+	0	transcript_id "file_1_file_1_jg1572.t1"; gene_id "file_1_file_1_jg1572";
dsanSTOCAGO1482_0	AUGUSTUS	exon	13078912	13079017	.	+	.	transcript_id "file_1_file_1_jg1572.t1"; gene_id "file_1_file_1_jg1572";
dsanSTOCAGO1482_0	AUGUSTUS	intron	13079018	13086805	.	+	.	transcript_id "file_1_file_1_jg1572.t1"; gene_id "file_1_file_1_jg1572";
dsanSTOCAGO1482_0	AUGUSTUS	transcript	13077634	13086924	.	+	.	transcript_id "file_1_file_1_jg1572.t1"; gene_id "file_1_file_1_jg1572"
dsanSTOCAGO1482_0	AUGUSTUS	gene	13077634	13086924	.	+	.	jg1572
dsanSTOCAGO1482_0	AUGUSTUS	CDS	13086806	13086924	1	+	2	transcript_id "file_1_file_1_jg1572.t1"; gene_id "file_1_file_1_jg1572";
dsanSTOCAGO1482_0	AUGUSTUS	exon	13086806	13086924	.	+	.	transcript_id "file_1_file_1_jg1572.t1"; gene_id "file_1_file_1_jg1572";
dsanSTOCAGO1482_0	AUGUSTUS	stop_codon	13086922	13086924	.	+	0	transcript_id "file_1_file_1_jg1572.t1"; gene_id "file_1_file_1_jg1572";
dsanSTOCAGO1482_2	AUGUSTUS	stop_codon	17500754	17500756	.	-	0	transcript_id "file_1_file_1_jg14596.t1"; gene_id "file_1_file_1_jg14596";
dsanSTOCAGO1482_2	AUGUSTUS	CDS	17500754	17500899	1	-	2	transcript_id "file_1_file_1_jg14596.t1"; gene_id "file_1_file_1_jg14596";
dsanSTOCAGO1482_2	AUGUSTUS	exon	17500754	17500899	.	-	.	transcript_id "file_1_file_1_jg14596.t1"; gene_id "file_1_file_1_jg14596";
dsanSTOCAGO1482_2	AUGUSTUS	intron	17500900	17500958	.	-	.	transcript_id "file_1_file_1_jg14596.t1"; gene_id "file_1_file_1_jg14596";
dsanSTOCAGO1482_2	AUGUSTUS	CDS	17500959	17501838	1	-	0	transcript_id "file_1_file_1_jg14596.t1"; gene_id "file_1_file_1_jg14596";
dsanSTOCAGO1482_2	AUGUSTUS	exon	17500959	17501838	.	-	.	transcript_id "file_1_file_1_jg14596.t1"; gene_id "file_1_file_1_jg14596";
dsanSTOCAGO1482_2	AUGUSTUS	intron	17501839	17502720	.	-	.	transcript_id "file_1_file_1_jg14596.t1"; gene_id "file_1_file_1_jg14596";
dsanSTOCAGO1482_2	AUGUSTUS	CDS	17502721	17502954	1	-	0	transcript_id "file_1_file_1_jg14596.t1"; gene_id "file_1_file_1_jg14596";
dsanSTOCAGO1482_2	AUGUSTUS	exon	17502721	17502954	.	-	.	transcript_id "file_1_file_1_jg14596.t1"; gene_id "file_1_file_1_jg14596";
dsanSTOCAGO1482_2	AUGUSTUS	intron	17502955	17503017	.	-	.	transcript_id "file_1_file_1_jg14596.t1"; gene_id "file_1_file_1_jg14596";
dsanSTOCAGO1482_2	AUGUSTUS	transcript	17500754	17503233	.	-	.	transcript_id "file_1_file_1_jg14596.t1"; gene_id "file_1_file_1_jg14596"
dsanSTOCAGO1482_2	AUGUSTUS	gene	17500754	17503233	.	-	.	jg14596
dsanSTOCAGO1482_2	AUGUSTUS	CDS	17503018	17503233	1	-	0	transcript_id "file_1_file_1_jg14596.t1"; gene_id "file_1_file_1_jg14596";
dsanSTOCAGO1482_2	AUGUSTUS	exon	17503018	17503233	.	-	.	transcript_id "file_1_file_1_jg14596.t1"; gene_id "file_1_file_1_jg14596";
dsanSTOCAGO1482_2	AUGUSTUS	start_codon	17503231	17503233	.	-	0	transcript_id "file_1_file_1_jg14596.t1"; gene_id "file_1_file_1_jg14596";
dsanSTOCAGO1482_1	AUGUSTUS	stop_codon	8782668	8782670	.	-	0	transcript_id "file_1_file_1_jg10637.t1"; gene_id "file_1_file_1_jg10637";
dsanSTOCAGO1482_1	AUGUSTUS	CDS	8782668	8782812	1	-	1	transcript_id "file_1_file_1_jg10637.t1"; gene_id "file_1_file_1_jg10637";
dsanSTOCAGO1482_1	AUGUSTUS	exon	8782668	8782812	.	-	.	transcript_id "file_1_file_1_jg10637.t1"; gene_id "file_1_file_1_jg10637";
dsanSTOCAGO1482_1	AUGUSTUS	intron	8782813	8782879	.	-	.	transcript_id "file_1_file_1_jg10637.t1"; gene_id "file_1_file_1_jg10637";
dsanSTOCAGO1482_1	AUGUSTUS	CDS	8782880	8783254	1	-	1	transcript_id "file_1_file_1_jg10637.t1"; gene_id "file_1_file_1_jg10637";
dsanSTOCAGO1482_1	AUGUSTUS	exon	8782880	8783254	.	-	.	transcript_id "file_1_file_1_jg10637.t1"; gene_id "file_1_file_1_jg10637";
dsanSTOCAGO1482_1	AUGUSTUS	intron	8783255	8783569	.	-	.	transcript_id "file_1_file_1_jg10637.t1"; gene_id "file_1_file_1_jg10637";
dsanSTOCAGO1482_1	AUGUSTUS	CDS	8783570	8783977	1	-	1	transcript_id "file_1_file_1_jg10637.t1"; gene_id "file_1_file_1_jg10637";
dsanSTOCAGO1482_1	AUGUSTUS	exon	8783570	8783977	.	-	.	transcript_id "file_1_file_1_jg10637.t1"; gene_id "file_1_file_1_jg10637";
dsanSTOCAGO1482_1	AUGUSTUS	intron	8783978	8784071	.	-	.	transcript_id "file_1_file_1_jg10637.t1"; gene_id "file_1_file_1_jg10637";
dsanSTOCAGO1482_1	AUGUSTUS	CDS	8784072	8784138	1	-	2	transcript_id "file_1_file_1_jg10637.t1"; gene_id "file_1_file_1_jg10637";
dsanSTOCAGO1482_1	AUGUSTUS	exon	8784072	8784138	.	-	.	transcript_id "file_1_file_1_jg10637.t1"; gene_id "file_1_file_1_jg10637";
dsanSTOCAGO1482_1	AUGUSTUS	intron	8784139	8784198	.	-	.	transcript_id "file_1_file_1_jg10637.t1"; gene_id "file_1_file_1_jg10637";
dsanSTOCAGO1482_1	AUGUSTUS	transcript	8782668	8784226	.	-	.	transcript_id "file_1_file_1_jg10637.t1"; gene_id "file_1_file_1_jg10637"
dsanSTOCAGO1482_1	AUGUSTUS	gene	8782668	8784226	.	-	.	jg10637
dsanSTOCAGO1482_1	AUGUSTUS	CDS	8784199	8784226	1	-	0	transcript_id "file_1_file_1_jg10637.t1"; gene_id "file_1_file_1_jg10637";
dsanSTOCAGO1482_1	AUGUSTUS	exon	8784199	8784226	.	-	.	transcript_id "file_1_file_1_jg10637.t1"; gene_id "file_1_file_1_jg10637";
dsanSTOCAGO1482_1	AUGUSTUS	start_codon	8784224	8784226	.	-	0	transcript_id "file_1_file_1_jg10637.t1"; gene_id "file_1_file_1_jg10637";
dsanSTOCAGO1482_3	AUGUSTUS	start_codon	19562850	19562852	.	+	0	transcript_id "file_1_file_1_jg4879.t1"; gene_id "file_1_file_1_jg4879";
dsanSTOCAGO1482_3	AUGUSTUS	CDS	19562850	19563107	1	+	0	transcript_id "file_1_file_1_jg4879.t1"; gene_id "file_1_file_1_jg4879";
dsanSTOCAGO1482_3	AUGUSTUS	exon	19562850	19563107	.	+	.	transcript_id "file_1_file_1_jg4879.t1"; gene_id "file_1_file_1_jg4879";
dsanSTOCAGO1482_3	AUGUSTUS	intron	19563108	19563166	.	+	.	transcript_id "file_1_file_1_jg4879.t1"; gene_id "file_1_file_1_jg4879";
dsanSTOCAGO1482_3	AUGUSTUS	CDS	19563167	19563359	1	+	0	transcript_id "file_1_file_1_jg4879.t1"; gene_id "file_1_file_1_jg4879";
dsanSTOCAGO1482_3	AUGUSTUS	exon	19563167	19563359	.	+	.	transcript_id "file_1_file_1_jg4879.t1"; gene_id "file_1_file_1_jg4879";
dsanSTOCAGO1482_3	AUGUSTUS	intron	19563360	19563420	.	+	.	transcript_id "file_1_file_1_jg4879.t1"; gene_id "file_1_file_1_jg4879";
dsanSTOCAGO1482_3	AUGUSTUS	CDS	19563421	19563766	1	+	2	transcript_id "file_1_file_1_jg4879.t1"; gene_id "file_1_file_1_jg4879";
dsanSTOCAGO1482_3	AUGUSTUS	exon	19563421	19563766	.	+	.	transcript_id "file_1_file_1_jg4879.t1"; gene_id "file_1_file_1_jg4879";
dsanSTOCAGO1482_3	AUGUSTUS	intron	19563767	19563886	.	+	.	transcript_id "file_1_file_1_jg4879.t1"; gene_id "file_1_file_1_jg4879";
dsanSTOCAGO1482_3	AUGUSTUS	CDS	19563887	19564331	1	+	1	transcript_id "file_1_file_1_jg4879.t1"; gene_id "file_1_file_1_jg4879";
dsanSTOCAGO1482_3	AUGUSTUS	exon	19563887	19564331	.	+	.	transcript_id "file_1_file_1_jg4879.t1"; gene_id "file_1_file_1_jg4879";
dsanSTOCAGO1482_3	AUGUSTUS	intron	19564332	19564384	.	+	.	transcript_id "file_1_file_1_jg4879.t1"; gene_id "file_1_file_1_jg4879";
dsanSTOCAGO1482_3	AUGUSTUS	CDS	19564385	19564481	1	+	0	transcript_id "file_1_file_1_jg4879.t1"; gene_id "file_1_file_1_jg4879";
dsanSTOCAGO1482_3	AUGUSTUS	exon	19564385	19564481	.	+	.	transcript_id "file_1_file_1_jg4879.t1"; gene_id "file_1_file_1_jg4879";
dsanSTOCAGO1482_3	AUGUSTUS	intron	19564482	19564551	.	+	.	transcript_id "file_1_file_1_jg4879.t1"; gene_id "file_1_file_1_jg4879";
dsanSTOCAGO1482_3	AUGUSTUS	transcript	19562850	19564661	.	+	.	transcript_id "file_1_file_1_jg4879.t1"; gene_id "file_1_file_1_jg4879"
dsanSTOCAGO1482_3	AUGUSTUS	gene	19562850	19564661	.	+	.	jg4879
dsanSTOCAGO1482_3	AUGUSTUS	CDS	19564552	19564661	1	+	2	transcript_id "file_1_file_1_jg4879.t1"; gene_id "file_1_file_1_jg4879";
dsanSTOCAGO1482_3	AUGUSTUS	exon	19564552	19564661	.	+	.	transcript_id "file_1_file_1_jg4879.t1"; gene_id "file_1_file_1_jg4879";
dsanSTOCAGO1482_3	AUGUSTUS	stop_codon	19564659	19564661	.	+	0	transcript_id "file_1_file_1_jg4879.t1"; gene_id "file_1_file_1_jg4879";
dsanSTOCAGO1482_1	AUGUSTUS	stop_codon	16862762	16862764	.	-	0	transcript_id "file_1_file_1_jg11736.t1"; gene_id "file_1_file_1_jg11736";
dsanSTOCAGO1482_1	AUGUSTUS	CDS	16862762	16862857	1	-	0	transcript_id "file_1_file_1_jg11736.t1"; gene_id "file_1_file_1_jg11736";
dsanSTOCAGO1482_1	AUGUSTUS	exon	16862762	16862857	.	-	.	transcript_id "file_1_file_1_jg11736.t1"; gene_id "file_1_file_1_jg11736";
dsanSTOCAGO1482_1	AUGUSTUS	intron	16862858	16862918	.	-	.	transcript_id "file_1_file_1_jg11736.t1"; gene_id "file_1_file_1_jg11736";
dsanSTOCAGO1482_1	AUGUSTUS	CDS	16862919	16863371	1	-	0	transcript_id "file_1_file_1_jg11736.t1"; gene_id "file_1_file_1_jg11736";
dsanSTOCAGO1482_1	AUGUSTUS	exon	16862919	16863371	.	-	.	transcript_id "file_1_file_1_jg11736.t1"; gene_id "file_1_file_1_jg11736";
dsanSTOCAGO1482_1	AUGUSTUS	intron	16863372	16863440	.	-	.	transcript_id "file_1_file_1_jg11736.t1"; gene_id "file_1_file_1_jg11736";
dsanSTOCAGO1482_1	AUGUSTUS	CDS	16863441	16863807	1	-	1	transcript_id "file_1_file_1_jg11736.t1"; gene_id "file_1_file_1_jg11736";
dsanSTOCAGO1482_1	AUGUSTUS	exon	16863441	16863807	.	-	.	transcript_id "file_1_file_1_jg11736.t1"; gene_id "file_1_file_1_jg11736";
dsanSTOCAGO1482_1	AUGUSTUS	intron	16863808	16863869	.	-	.	transcript_id "file_1_file_1_jg11736.t1"; gene_id "file_1_file_1_jg11736";
dsanSTOCAGO1482_1	AUGUSTUS	CDS	16863870	16864241	1	-	1	transcript_id "file_1_file_1_jg11736.t1"; gene_id "file_1_file_1_jg11736";
dsanSTOCAGO1482_1	AUGUSTUS	exon	16863870	16864241	.	-	.	transcript_id "file_1_file_1_jg11736.t1"; gene_id "file_1_file_1_jg11736";
dsanSTOCAGO1482_1	AUGUSTUS	intron	16864242	16864301	.	-	.	transcript_id "file_1_file_1_jg11736.t1"; gene_id "file_1_file_1_jg11736";
dsanSTOCAGO1482_1	AUGUSTUS	CDS	16864302	16865230	1	-	0	transcript_id "file_1_file_1_jg11736.t1"; gene_id "file_1_file_1_jg11736";
dsanSTOCAGO1482_1	AUGUSTUS	exon	16864302	16865230	.	-	.	transcript_id "file_1_file_1_jg11736.t1"; gene_id "file_1_file_1_jg11736";
dsanSTOCAGO1482_1	AUGUSTUS	intron	16865231	16865289	.	-	.	transcript_id "file_1_file_1_jg11736.t1"; gene_id "file_1_file_1_jg11736";
dsanSTOCAGO1482_1	AUGUSTUS	CDS	16865290	16865600	1	-	2	transcript_id "file_1_file_1_jg11736.t1"; gene_id "file_1_file_1_jg11736";
dsanSTOCAGO1482_1	AUGUSTUS	exon	16865290	16865600	.	-	.	transcript_id "file_1_file_1_jg11736.t1"; gene_id "file_1_file_1_jg11736";
dsanSTOCAGO1482_1	AUGUSTUS	intron	16865601	16865664	.	-	.	transcript_id "file_1_file_1_jg11736.t1"; gene_id "file_1_file_1_jg11736";
dsanSTOCAGO1482_1	AUGUSTUS	transcript	16862762	16865737	.	-	.	transcript_id "file_1_file_1_jg11736.t1"; gene_id "file_1_file_1_jg11736"
dsanSTOCAGO1482_1	AUGUSTUS	gene	16862762	16865737	.	-	.	jg11736
dsanSTOCAGO1482_1	AUGUSTUS	CDS	16865665	16865737	1	-	0	transcript_id "file_1_file_1_jg11736.t1"; gene_id "file_1_file_1_jg11736";
dsanSTOCAGO1482_1	AUGUSTUS	exon	16865665	16865737	.	-	.	transcript_id "file_1_file_1_jg11736.t1"; gene_id "file_1_file_1_jg11736";
dsanSTOCAGO1482_1	AUGUSTUS	start_codon	16865735	16865737	.	-	0	transcript_id "file_1_file_1_jg11736.t1"; gene_id "file_1_file_1_jg11736";
dsanSTOCAGO1482_3	AUGUSTUS	start_codon	19559087	19559089	.	+	0	transcript_id "file_1_file_1_jg4877.t1"; gene_id "file_1_file_1_jg4877";
dsanSTOCAGO1482_3	AUGUSTUS	CDS	19559087	19559386	1	+	0	transcript_id "file_1_file_1_jg4877.t1"; gene_id "file_1_file_1_jg4877";
dsanSTOCAGO1482_3	AUGUSTUS	exon	19559087	19559386	.	+	.	transcript_id "file_1_file_1_jg4877.t1"; gene_id "file_1_file_1_jg4877";
dsanSTOCAGO1482_3	AUGUSTUS	intron	19559387	19560089	.	+	.	transcript_id "file_1_file_1_jg4877.t1"; gene_id "file_1_file_1_jg4877";
dsanSTOCAGO1482_3	AUGUSTUS	CDS	19560090	19560248	1	+	0	transcript_id "file_1_file_1_jg4877.t1"; gene_id "file_1_file_1_jg4877";
dsanSTOCAGO1482_3	AUGUSTUS	exon	19560090	19560248	.	+	.	transcript_id "file_1_file_1_jg4877.t1"; gene_id "file_1_file_1_jg4877";
dsanSTOCAGO1482_3	AUGUSTUS	intron	19560249	19560310	.	+	.	transcript_id "file_1_file_1_jg4877.t1"; gene_id "file_1_file_1_jg4877";
dsanSTOCAGO1482_3	AUGUSTUS	CDS	19560311	19560613	1	+	0	transcript_id "file_1_file_1_jg4877.t1"; gene_id "file_1_file_1_jg4877";
dsanSTOCAGO1482_3	AUGUSTUS	exon	19560311	19560613	.	+	.	transcript_id "file_1_file_1_jg4877.t1"; gene_id "file_1_file_1_jg4877";
dsanSTOCAGO1482_3	AUGUSTUS	intron	19560614	19560758	.	+	.	transcript_id "file_1_file_1_jg4877.t1"; gene_id "file_1_file_1_jg4877";
dsanSTOCAGO1482_3	AUGUSTUS	transcript	19559087	19561028	.	+	.	transcript_id "file_1_file_1_jg4877.t1"; gene_id "file_1_file_1_jg4877"
dsanSTOCAGO1482_3	AUGUSTUS	gene	19559087	19561028	.	+	.	jg4877
dsanSTOCAGO1482_3	AUGUSTUS	CDS	19560759	19561028	1	+	0	transcript_id "file_1_file_1_jg4877.t1"; gene_id "file_1_file_1_jg4877";
dsanSTOCAGO1482_3	AUGUSTUS	exon	19560759	19561028	.	+	.	transcript_id "file_1_file_1_jg4877.t1"; gene_id "file_1_file_1_jg4877";
dsanSTOCAGO1482_3	AUGUSTUS	stop_codon	19561026	19561028	.	+	0	transcript_id "file_1_file_1_jg4877.t1"; gene_id "file_1_file_1_jg4877";
dsanSTOCAGO1482_1	AUGUSTUS	start_codon	8629195	8629197	.	+	0	transcript_id "file_1_file_1_jg10603.t1"; gene_id "file_1_file_1_jg10603";
dsanSTOCAGO1482_1	AUGUSTUS	CDS	8629195	8630016	1	+	0	transcript_id "file_1_file_1_jg10603.t1"; gene_id "file_1_file_1_jg10603";
dsanSTOCAGO1482_1	AUGUSTUS	exon	8629195	8630016	.	+	.	transcript_id "file_1_file_1_jg10603.t1"; gene_id "file_1_file_1_jg10603";
dsanSTOCAGO1482_1	AUGUSTUS	transcript	8629195	8630016	.	+	.	transcript_id "file_1_file_1_jg10603.t1"; gene_id "file_1_file_1_jg10603"
dsanSTOCAGO1482_1	AUGUSTUS	gene	8629195	8630016	.	+	.	jg10603
dsanSTOCAGO1482_1	AUGUSTUS	stop_codon	8630014	8630016	.	+	0	transcript_id "file_1_file_1_jg10603.t1"; gene_id "file_1_file_1_jg10603";
dsanSTOCAGO1482_2	AUGUSTUS	stop_codon	7799260	7799262	.	-	0	transcript_id "file_1_file_1_jg13244.t1"; gene_id "file_1_file_1_jg13244";
dsanSTOCAGO1482_2	AUGUSTUS	CDS	7799260	7799338	1	-	1	transcript_id "file_1_file_1_jg13244.t1"; gene_id "file_1_file_1_jg13244";
dsanSTOCAGO1482_2	AUGUSTUS	exon	7799260	7799338	.	-	.	transcript_id "file_1_file_1_jg13244.t1"; gene_id "file_1_file_1_jg13244";
dsanSTOCAGO1482_2	AUGUSTUS	intron	7799339	7799396	.	-	.	transcript_id "file_1_file_1_jg13244.t1"; gene_id "file_1_file_1_jg13244";
dsanSTOCAGO1482_2	AUGUSTUS	CDS	7799397	7801261	1	-	0	transcript_id "file_1_file_1_jg13244.t1"; gene_id "file_1_file_1_jg13244";
dsanSTOCAGO1482_2	AUGUSTUS	exon	7799397	7801261	.	-	.	transcript_id "file_1_file_1_jg13244.t1"; gene_id "file_1_file_1_jg13244";
dsanSTOCAGO1482_2	AUGUSTUS	intron	7801262	7801350	.	-	.	transcript_id "file_1_file_1_jg13244.t1"; gene_id "file_1_file_1_jg13244";
dsanSTOCAGO1482_2	AUGUSTUS	CDS	7801351	7801660	1	-	1	transcript_id "file_1_file_1_jg13244.t1"; gene_id "file_1_file_1_jg13244";
dsanSTOCAGO1482_2	AUGUSTUS	exon	7801351	7801660	.	-	.	transcript_id "file_1_file_1_jg13244.t1"; gene_id "file_1_file_1_jg13244";
dsanSTOCAGO1482_2	AUGUSTUS	intron	7801661	7801727	.	-	.	transcript_id "file_1_file_1_jg13244.t1"; gene_id "file_1_file_1_jg13244";
dsanSTOCAGO1482_2	AUGUSTUS	CDS	7801728	7803353	0.95	-	1	transcript_id "file_1_file_1_jg13244.t1"; gene_id "file_1_file_1_jg13244";
dsanSTOCAGO1482_2	AUGUSTUS	exon	7801728	7803353	.	-	.	transcript_id "file_1_file_1_jg13244.t1"; gene_id "file_1_file_1_jg13244";
dsanSTOCAGO1482_2	AUGUSTUS	intron	7803354	7803426	.	-	.	transcript_id "file_1_file_1_jg13244.t1"; gene_id "file_1_file_1_jg13244";
dsanSTOCAGO1482_2	AUGUSTUS	CDS	7803427	7804700	1	-	0	transcript_id "file_1_file_1_jg13244.t1"; gene_id "file_1_file_1_jg13244";
dsanSTOCAGO1482_2	AUGUSTUS	exon	7803427	7804700	.	-	.	transcript_id "file_1_file_1_jg13244.t1"; gene_id "file_1_file_1_jg13244";
dsanSTOCAGO1482_2	AUGUSTUS	intron	7804701	7804755	.	-	.	transcript_id "file_1_file_1_jg13244.t1"; gene_id "file_1_file_1_jg13244";
dsanSTOCAGO1482_2	AUGUSTUS	transcript	7799260	7805127	.	-	.	transcript_id "file_1_file_1_jg13244.t1"; gene_id "file_1_file_1_jg13244"
dsanSTOCAGO1482_2	AUGUSTUS	gene	7799260	7805127	.	-	.	jg13244
dsanSTOCAGO1482_2	AUGUSTUS	CDS	7804756	7805127	1	-	0	transcript_id "file_1_file_1_jg13244.t1"; gene_id "file_1_file_1_jg13244";
dsanSTOCAGO1482_2	AUGUSTUS	exon	7804756	7805127	.	-	.	transcript_id "file_1_file_1_jg13244.t1"; gene_id "file_1_file_1_jg13244";
dsanSTOCAGO1482_2	AUGUSTUS	start_codon	7805125	7805127	.	-	0	transcript_id "file_1_file_1_jg13244.t1"; gene_id "file_1_file_1_jg13244";
dsanSTOCAGO1482_4	AUGUSTUS	stop_codon	21935223	21935225	.	-	0	transcript_id "file_1_file_1_jg8174.t1"; gene_id "file_1_file_1_jg8174";
dsanSTOCAGO1482_4	AUGUSTUS	CDS	21935223	21936050	1	-	0	transcript_id "file_1_file_1_jg8174.t1"; gene_id "file_1_file_1_jg8174";
dsanSTOCAGO1482_4	AUGUSTUS	exon	21935223	21936050	.	-	.	transcript_id "file_1_file_1_jg8174.t1"; gene_id "file_1_file_1_jg8174";
dsanSTOCAGO1482_4	AUGUSTUS	transcript	21935223	21936050	.	-	.	transcript_id "file_1_file_1_jg8174.t1"; gene_id "file_1_file_1_jg8174"
dsanSTOCAGO1482_4	AUGUSTUS	gene	21935223	21936050	.	-	.	jg8174
dsanSTOCAGO1482_4	AUGUSTUS	start_codon	21936048	21936050	.	-	0	transcript_id "file_1_file_1_jg8174.t1"; gene_id "file_1_file_1_jg8174";
dsanSTOCAGO1482_0	AUGUSTUS	start_codon	17471026	17471028	.	+	0	transcript_id "file_1_file_1_jg2077.t1"; gene_id "file_1_file_1_jg2077";
dsanSTOCAGO1482_0	AUGUSTUS	CDS	17471026	17471245	1	+	0	transcript_id "file_1_file_1_jg2077.t1"; gene_id "file_1_file_1_jg2077";
dsanSTOCAGO1482_0	AUGUSTUS	exon	17471026	17471245	.	+	.	transcript_id "file_1_file_1_jg2077.t1"; gene_id "file_1_file_1_jg2077";
dsanSTOCAGO1482_0	AUGUSTUS	intron	17471246	17471311	.	+	.	transcript_id "file_1_file_1_jg2077.t1"; gene_id "file_1_file_1_jg2077";
dsanSTOCAGO1482_0	AUGUSTUS	transcript	17471026	17472411	.	+	.	transcript_id "file_1_file_1_jg2077.t1"; gene_id "file_1_file_1_jg2077"
dsanSTOCAGO1482_0	AUGUSTUS	gene	17471026	17472411	.	+	.	jg2077
dsanSTOCAGO1482_0	AUGUSTUS	CDS	17471312	17472411	1	+	2	transcript_id "file_1_file_1_jg2077.t1"; gene_id "file_1_file_1_jg2077";
dsanSTOCAGO1482_0	AUGUSTUS	exon	17471312	17472411	.	+	.	transcript_id "file_1_file_1_jg2077.t1"; gene_id "file_1_file_1_jg2077";
dsanSTOCAGO1482_0	AUGUSTUS	stop_codon	17472409	17472411	.	+	0	transcript_id "file_1_file_1_jg2077.t1"; gene_id "file_1_file_1_jg2077";
dsanSTOCAGO1482_3	AUGUSTUS	start_codon	14323261	14323263	.	+	0	transcript_id "file_1_file_1_jg4184.t1"; gene_id "file_1_file_1_jg4184";
dsanSTOCAGO1482_3	AUGUSTUS	CDS	14323261	14323536	1	+	0	transcript_id "file_1_file_1_jg4184.t1"; gene_id "file_1_file_1_jg4184";
dsanSTOCAGO1482_3	AUGUSTUS	exon	14323261	14323536	.	+	.	transcript_id "file_1_file_1_jg4184.t1"; gene_id "file_1_file_1_jg4184";
dsanSTOCAGO1482_3	AUGUSTUS	intron	14323537	14330733	.	+	.	transcript_id "file_1_file_1_jg4184.t1"; gene_id "file_1_file_1_jg4184";
dsanSTOCAGO1482_3	AUGUSTUS	CDS	14330734	14330817	1	+	0	transcript_id "file_1_file_1_jg4184.t1"; gene_id "file_1_file_1_jg4184";
dsanSTOCAGO1482_3	AUGUSTUS	exon	14330734	14330817	.	+	.	transcript_id "file_1_file_1_jg4184.t1"; gene_id "file_1_file_1_jg4184";
dsanSTOCAGO1482_3	AUGUSTUS	intron	14330818	14334412	.	+	.	transcript_id "file_1_file_1_jg4184.t1"; gene_id "file_1_file_1_jg4184";
dsanSTOCAGO1482_3	AUGUSTUS	CDS	14334413	14334499	1	+	0	transcript_id "file_1_file_1_jg4184.t1"; gene_id "file_1_file_1_jg4184";
dsanSTOCAGO1482_3	AUGUSTUS	exon	14334413	14334499	.	+	.	transcript_id "file_1_file_1_jg4184.t1"; gene_id "file_1_file_1_jg4184";
dsanSTOCAGO1482_3	AUGUSTUS	intron	14334500	14334949	.	+	.	transcript_id "file_1_file_1_jg4184.t1"; gene_id "file_1_file_1_jg4184";
dsanSTOCAGO1482_3	AUGUSTUS	CDS	14334950	14336638	1	+	0	transcript_id "file_1_file_1_jg4184.t1"; gene_id "file_1_file_1_jg4184";
dsanSTOCAGO1482_3	AUGUSTUS	exon	14334950	14336638	.	+	.	transcript_id "file_1_file_1_jg4184.t1"; gene_id "file_1_file_1_jg4184";
dsanSTOCAGO1482_3	AUGUSTUS	intron	14336639	14336697	.	+	.	transcript_id "file_1_file_1_jg4184.t1"; gene_id "file_1_file_1_jg4184";
dsanSTOCAGO1482_3	AUGUSTUS	CDS	14336698	14336911	1	+	0	transcript_id "file_1_file_1_jg4184.t1"; gene_id "file_1_file_1_jg4184";
dsanSTOCAGO1482_3	AUGUSTUS	exon	14336698	14336911	.	+	.	transcript_id "file_1_file_1_jg4184.t1"; gene_id "file_1_file_1_jg4184";
dsanSTOCAGO1482_3	AUGUSTUS	intron	14336912	14336973	.	+	.	transcript_id "file_1_file_1_jg4184.t1"; gene_id "file_1_file_1_jg4184";
dsanSTOCAGO1482_3	AUGUSTUS	CDS	14336974	14337266	1	+	2	transcript_id "file_1_file_1_jg4184.t1"; gene_id "file_1_file_1_jg4184";
dsanSTOCAGO1482_3	AUGUSTUS	exon	14336974	14337266	.	+	.	transcript_id "file_1_file_1_jg4184.t1"; gene_id "file_1_file_1_jg4184";
dsanSTOCAGO1482_3	AUGUSTUS	intron	14337267	14337571	.	+	.	transcript_id "file_1_file_1_jg4184.t1"; gene_id "file_1_file_1_jg4184";
dsanSTOCAGO1482_3	AUGUSTUS	CDS	14337572	14338126	1	+	0	transcript_id "file_1_file_1_jg4184.t1"; gene_id "file_1_file_1_jg4184";
dsanSTOCAGO1482_3	AUGUSTUS	exon	14337572	14338126	.	+	.	transcript_id "file_1_file_1_jg4184.t1"; gene_id "file_1_file_1_jg4184";
dsanSTOCAGO1482_3	AUGUSTUS	intron	14338127	14338187	.	+	.	transcript_id "file_1_file_1_jg4184.t1"; gene_id "file_1_file_1_jg4184";
dsanSTOCAGO1482_3	AUGUSTUS	CDS	14338188	14338307	1	+	0	transcript_id "file_1_file_1_jg4184.t1"; gene_id "file_1_file_1_jg4184";
dsanSTOCAGO1482_3	AUGUSTUS	exon	14338188	14338307	.	+	.	transcript_id "file_1_file_1_jg4184.t1"; gene_id "file_1_file_1_jg4184";
dsanSTOCAGO1482_3	AUGUSTUS	intron	14338308	14339329	.	+	.	transcript_id "file_1_file_1_jg4184.t1"; gene_id "file_1_file_1_jg4184";
dsanSTOCAGO1482_3	AUGUSTUS	transcript	14323261	14339572	.	+	.	transcript_id "file_1_file_1_jg4184.t1"; gene_id "file_1_file_1_jg4184"
dsanSTOCAGO1482_3	AUGUSTUS	gene	14323261	14339572	.	+	.	jg4184
dsanSTOCAGO1482_3	AUGUSTUS	CDS	14339330	14339572	1	+	0	transcript_id "file_1_file_1_jg4184.t1"; gene_id "file_1_file_1_jg4184";
dsanSTOCAGO1482_3	AUGUSTUS	exon	14339330	14339572	.	+	.	transcript_id "file_1_file_1_jg4184.t1"; gene_id "file_1_file_1_jg4184";
dsanSTOCAGO1482_3	AUGUSTUS	stop_codon	14339570	14339572	.	+	0	transcript_id "file_1_file_1_jg4184.t1"; gene_id "file_1_file_1_jg4184";
dsanSTOCAGO1482_4	AUGUSTUS	stop_codon	5254645	5254647	.	-	0	transcript_id "file_1_file_1_jg5958.t1"; gene_id "file_1_file_1_jg5958";
dsanSTOCAGO1482_4	AUGUSTUS	CDS	5254645	5254792	1	-	1	transcript_id "file_1_file_1_jg5958.t1"; gene_id "file_1_file_1_jg5958";
dsanSTOCAGO1482_4	AUGUSTUS	exon	5254645	5254792	.	-	.	transcript_id "file_1_file_1_jg5958.t1"; gene_id "file_1_file_1_jg5958";
dsanSTOCAGO1482_4	AUGUSTUS	intron	5254793	5254856	.	-	.	transcript_id "file_1_file_1_jg5958.t1"; gene_id "file_1_file_1_jg5958";
dsanSTOCAGO1482_4	AUGUSTUS	CDS	5254857	5255043	1	-	2	transcript_id "file_1_file_1_jg5958.t1"; gene_id "file_1_file_1_jg5958";
dsanSTOCAGO1482_4	AUGUSTUS	exon	5254857	5255043	.	-	.	transcript_id "file_1_file_1_jg5958.t1"; gene_id "file_1_file_1_jg5958";
dsanSTOCAGO1482_4	AUGUSTUS	intron	5255044	5255249	.	-	.	transcript_id "file_1_file_1_jg5958.t1"; gene_id "file_1_file_1_jg5958";
dsanSTOCAGO1482_4	AUGUSTUS	CDS	5255250	5255515	1	-	1	transcript_id "file_1_file_1_jg5958.t1"; gene_id "file_1_file_1_jg5958";
dsanSTOCAGO1482_4	AUGUSTUS	exon	5255250	5255515	.	-	.	transcript_id "file_1_file_1_jg5958.t1"; gene_id "file_1_file_1_jg5958";
dsanSTOCAGO1482_4	AUGUSTUS	intron	5255516	5255576	.	-	.	transcript_id "file_1_file_1_jg5958.t1"; gene_id "file_1_file_1_jg5958";
dsanSTOCAGO1482_4	AUGUSTUS	CDS	5255577	5255880	1	-	2	transcript_id "file_1_file_1_jg5958.t1"; gene_id "file_1_file_1_jg5958";
dsanSTOCAGO1482_4	AUGUSTUS	exon	5255577	5255880	.	-	.	transcript_id "file_1_file_1_jg5958.t1"; gene_id "file_1_file_1_jg5958";
dsanSTOCAGO1482_4	AUGUSTUS	intron	5255881	5256655	.	-	.	transcript_id "file_1_file_1_jg5958.t1"; gene_id "file_1_file_1_jg5958";
dsanSTOCAGO1482_4	AUGUSTUS	transcript	5254645	5256848	.	-	.	transcript_id "file_1_file_1_jg5958.t1"; gene_id "file_1_file_1_jg5958"
dsanSTOCAGO1482_4	AUGUSTUS	gene	5254645	5256848	.	-	.	jg5958
dsanSTOCAGO1482_4	AUGUSTUS	CDS	5256656	5256848	1	-	0	transcript_id "file_1_file_1_jg5958.t1"; gene_id "file_1_file_1_jg5958";
dsanSTOCAGO1482_4	AUGUSTUS	exon	5256656	5256848	.	-	.	transcript_id "file_1_file_1_jg5958.t1"; gene_id "file_1_file_1_jg5958";
dsanSTOCAGO1482_4	AUGUSTUS	start_codon	5256846	5256848	.	-	0	transcript_id "file_1_file_1_jg5958.t1"; gene_id "file_1_file_1_jg5958";
dsanSTOCAGO1482_1	AUGUSTUS	start_codon	14612382	14612384	.	+	0	transcript_id "file_1_file_1_jg11471.t1"; gene_id "file_1_file_1_jg11471";
dsanSTOCAGO1482_1	AUGUSTUS	CDS	14612382	14612729	1	+	0	transcript_id "file_1_file_1_jg11471.t1"; gene_id "file_1_file_1_jg11471";
dsanSTOCAGO1482_1	AUGUSTUS	exon	14612382	14612729	.	+	.	transcript_id "file_1_file_1_jg11471.t1"; gene_id "file_1_file_1_jg11471";
dsanSTOCAGO1482_1	AUGUSTUS	transcript	14612382	14612729	.	+	.	transcript_id "file_1_file_1_jg11471.t1"; gene_id "file_1_file_1_jg11471"
dsanSTOCAGO1482_1	AUGUSTUS	gene	14612382	14612729	.	+	.	jg11471
dsanSTOCAGO1482_1	AUGUSTUS	stop_codon	14612727	14612729	.	+	0	transcript_id "file_1_file_1_jg11471.t1"; gene_id "file_1_file_1_jg11471";
dsanSTOCAGO1482_0	AUGUSTUS	start_codon	12411024	12411026	.	+	0	transcript_id "file_1_file_1_jg1507.t2"; gene_id "file_1_file_1_jg1507";
dsanSTOCAGO1482_0	AUGUSTUS	CDS	12411024	12411398	0.78	+	0	transcript_id "file_1_file_1_jg1507.t2"; gene_id "file_1_file_1_jg1507";
dsanSTOCAGO1482_0	AUGUSTUS	exon	12411024	12411398	.	+	.	transcript_id "file_1_file_1_jg1507.t2"; gene_id "file_1_file_1_jg1507";
dsanSTOCAGO1482_0	AUGUSTUS	intron	12411399	12411459	.	+	.	transcript_id "file_1_file_1_jg1507.t2"; gene_id "file_1_file_1_jg1507";
dsanSTOCAGO1482_0	AUGUSTUS	CDS	12411460	12411624	1	+	0	transcript_id "file_1_file_1_jg1507.t2"; gene_id "file_1_file_1_jg1507";
dsanSTOCAGO1482_0	AUGUSTUS	exon	12411460	12411624	.	+	.	transcript_id "file_1_file_1_jg1507.t2"; gene_id "file_1_file_1_jg1507";
dsanSTOCAGO1482_0	AUGUSTUS	intron	12411625	12412105	.	+	.	transcript_id "file_1_file_1_jg1507.t2"; gene_id "file_1_file_1_jg1507";
dsanSTOCAGO1482_0	AUGUSTUS	CDS	12412106	12412824	1	+	0	transcript_id "file_1_file_1_jg1507.t2"; gene_id "file_1_file_1_jg1507";
dsanSTOCAGO1482_0	AUGUSTUS	exon	12412106	12412824	.	+	.	transcript_id "file_1_file_1_jg1507.t2"; gene_id "file_1_file_1_jg1507";
dsanSTOCAGO1482_0	AUGUSTUS	intron	12412825	12412888	.	+	.	transcript_id "file_1_file_1_jg1507.t2"; gene_id "file_1_file_1_jg1507";
dsanSTOCAGO1482_0	AUGUSTUS	CDS	12412889	12413275	1	+	1	transcript_id "file_1_file_1_jg1507.t2"; gene_id "file_1_file_1_jg1507";
dsanSTOCAGO1482_0	AUGUSTUS	exon	12412889	12413275	.	+	.	transcript_id "file_1_file_1_jg1507.t2"; gene_id "file_1_file_1_jg1507";
dsanSTOCAGO1482_0	AUGUSTUS	intron	12413276	12413331	.	+	.	transcript_id "file_1_file_1_jg1507.t2"; gene_id "file_1_file_1_jg1507";
dsanSTOCAGO1482_0	AUGUSTUS	transcript	12411024	12413626	.	+	.	transcript_id "file_1_file_1_jg1507.t2"; gene_id "file_1_file_1_jg1507"
dsanSTOCAGO1482_0	AUGUSTUS	CDS	12413332	12413626	1	+	1	transcript_id "file_1_file_1_jg1507.t2"; gene_id "file_1_file_1_jg1507";
dsanSTOCAGO1482_0	AUGUSTUS	exon	12413332	12413626	.	+	.	transcript_id "file_1_file_1_jg1507.t2"; gene_id "file_1_file_1_jg1507";
dsanSTOCAGO1482_0	AUGUSTUS	stop_codon	12413624	12413626	.	+	0	transcript_id "file_1_file_1_jg1507.t2"; gene_id "file_1_file_1_jg1507";
dsanSTOCAGO1482_0	AUGUSTUS	stop_codon	2203280	2203282	.	-	0	transcript_id "file_1_file_1_jg311.t1"; gene_id "file_1_file_1_jg311";
dsanSTOCAGO1482_0	AUGUSTUS	CDS	2203280	2204151	1	-	2	transcript_id "file_1_file_1_jg311.t1"; gene_id "file_1_file_1_jg311";
dsanSTOCAGO1482_0	AUGUSTUS	exon	2203280	2204151	.	-	.	transcript_id "file_1_file_1_jg311.t1"; gene_id "file_1_file_1_jg311";
dsanSTOCAGO1482_0	AUGUSTUS	intron	2204152	2204205	.	-	.	transcript_id "file_1_file_1_jg311.t1"; gene_id "file_1_file_1_jg311";
dsanSTOCAGO1482_0	AUGUSTUS	transcript	2203280	2204911	.	-	.	transcript_id "file_1_file_1_jg311.t1"; gene_id "file_1_file_1_jg311"
dsanSTOCAGO1482_0	AUGUSTUS	CDS	2204206	2204911	1	-	0	transcript_id "file_1_file_1_jg311.t1"; gene_id "file_1_file_1_jg311";
dsanSTOCAGO1482_0	AUGUSTUS	exon	2204206	2204911	.	-	.	transcript_id "file_1_file_1_jg311.t1"; gene_id "file_1_file_1_jg311";
dsanSTOCAGO1482_0	AUGUSTUS	start_codon	2204909	2204911	.	-	0	transcript_id "file_1_file_1_jg311.t1"; gene_id "file_1_file_1_jg311";
dsanSTOCAGO1482_0	AUGUSTUS	start_codon	2300654	2300656	.	+	0	transcript_id "file_1_file_1_jg333.t1"; gene_id "file_1_file_1_jg333";
dsanSTOCAGO1482_0	AUGUSTUS	CDS	2300654	2300701	1	+	0	transcript_id "file_1_file_1_jg333.t1"; gene_id "file_1_file_1_jg333";
dsanSTOCAGO1482_0	AUGUSTUS	exon	2300654	2300701	.	+	.	transcript_id "file_1_file_1_jg333.t1"; gene_id "file_1_file_1_jg333";
dsanSTOCAGO1482_0	AUGUSTUS	intron	2300702	2300871	.	+	.	transcript_id "file_1_file_1_jg333.t1"; gene_id "file_1_file_1_jg333";
dsanSTOCAGO1482_0	AUGUSTUS	CDS	2300872	2301062	1	+	0	transcript_id "file_1_file_1_jg333.t1"; gene_id "file_1_file_1_jg333";
dsanSTOCAGO1482_0	AUGUSTUS	exon	2300872	2301062	.	+	.	transcript_id "file_1_file_1_jg333.t1"; gene_id "file_1_file_1_jg333";
dsanSTOCAGO1482_0	AUGUSTUS	intron	2301063	2301135	.	+	.	transcript_id "file_1_file_1_jg333.t1"; gene_id "file_1_file_1_jg333";
dsanSTOCAGO1482_0	AUGUSTUS	CDS	2301136	2301820	1	+	1	transcript_id "file_1_file_1_jg333.t1"; gene_id "file_1_file_1_jg333";
dsanSTOCAGO1482_0	AUGUSTUS	exon	2301136	2301820	.	+	.	transcript_id "file_1_file_1_jg333.t1"; gene_id "file_1_file_1_jg333";
dsanSTOCAGO1482_0	AUGUSTUS	intron	2301821	2301880	.	+	.	transcript_id "file_1_file_1_jg333.t1"; gene_id "file_1_file_1_jg333";
dsanSTOCAGO1482_0	AUGUSTUS	CDS	2301881	2303397	1	+	0	transcript_id "file_1_file_1_jg333.t1"; gene_id "file_1_file_1_jg333";
dsanSTOCAGO1482_0	AUGUSTUS	exon	2301881	2303397	.	+	.	transcript_id "file_1_file_1_jg333.t1"; gene_id "file_1_file_1_jg333";
dsanSTOCAGO1482_0	AUGUSTUS	intron	2303398	2303457	.	+	.	transcript_id "file_1_file_1_jg333.t1"; gene_id "file_1_file_1_jg333";
dsanSTOCAGO1482_0	AUGUSTUS	transcript	2300654	2303644	.	+	.	transcript_id "file_1_file_1_jg333.t1"; gene_id "file_1_file_1_jg333"
dsanSTOCAGO1482_0	AUGUSTUS	gene	2300654	2303644	.	+	.	jg333
dsanSTOCAGO1482_0	AUGUSTUS	CDS	2303458	2303644	1	+	1	transcript_id "file_1_file_1_jg333.t1"; gene_id "file_1_file_1_jg333";
dsanSTOCAGO1482_0	AUGUSTUS	exon	2303458	2303644	.	+	.	transcript_id "file_1_file_1_jg333.t1"; gene_id "file_1_file_1_jg333";
dsanSTOCAGO1482_0	AUGUSTUS	stop_codon	2303642	2303644	.	+	0	transcript_id "file_1_file_1_jg333.t1"; gene_id "file_1_file_1_jg333";
dsanSTOCAGO1482_3	AUGUSTUS	start_codon	21272839	21272841	.	+	0	transcript_id "file_1_file_1_jg5122.t1"; gene_id "file_1_file_1_jg5122";
dsanSTOCAGO1482_3	AUGUSTUS	CDS	21272839	21273100	0.91	+	0	transcript_id "file_1_file_1_jg5122.t1"; gene_id "file_1_file_1_jg5122";
dsanSTOCAGO1482_3	AUGUSTUS	exon	21272839	21273100	.	+	.	transcript_id "file_1_file_1_jg5122.t1"; gene_id "file_1_file_1_jg5122";
dsanSTOCAGO1482_3	AUGUSTUS	intron	21273101	21273427	.	+	.	transcript_id "file_1_file_1_jg5122.t1"; gene_id "file_1_file_1_jg5122";
dsanSTOCAGO1482_3	AUGUSTUS	CDS	21273428	21273564	1	+	2	transcript_id "file_1_file_1_jg5122.t1"; gene_id "file_1_file_1_jg5122";
dsanSTOCAGO1482_3	AUGUSTUS	exon	21273428	21273564	.	+	.	transcript_id "file_1_file_1_jg5122.t1"; gene_id "file_1_file_1_jg5122";
dsanSTOCAGO1482_3	AUGUSTUS	intron	21273565	21277369	.	+	.	transcript_id "file_1_file_1_jg5122.t1"; gene_id "file_1_file_1_jg5122";
dsanSTOCAGO1482_3	AUGUSTUS	CDS	21277370	21277495	1	+	0	transcript_id "file_1_file_1_jg5122.t1"; gene_id "file_1_file_1_jg5122";
dsanSTOCAGO1482_3	AUGUSTUS	exon	21277370	21277495	.	+	.	transcript_id "file_1_file_1_jg5122.t1"; gene_id "file_1_file_1_jg5122";
dsanSTOCAGO1482_3	AUGUSTUS	intron	21277496	21284207	.	+	.	transcript_id "file_1_file_1_jg5122.t1"; gene_id "file_1_file_1_jg5122";
dsanSTOCAGO1482_3	AUGUSTUS	CDS	21284208	21284312	1	+	0	transcript_id "file_1_file_1_jg5122.t1"; gene_id "file_1_file_1_jg5122";
dsanSTOCAGO1482_3	AUGUSTUS	exon	21284208	21284312	.	+	.	transcript_id "file_1_file_1_jg5122.t1"; gene_id "file_1_file_1_jg5122";
dsanSTOCAGO1482_3	AUGUSTUS	intron	21284313	21285484	.	+	.	transcript_id "file_1_file_1_jg5122.t1"; gene_id "file_1_file_1_jg5122";
dsanSTOCAGO1482_3	AUGUSTUS	CDS	21285485	21285576	1	+	0	transcript_id "file_1_file_1_jg5122.t1"; gene_id "file_1_file_1_jg5122";
dsanSTOCAGO1482_3	AUGUSTUS	exon	21285485	21285576	.	+	.	transcript_id "file_1_file_1_jg5122.t1"; gene_id "file_1_file_1_jg5122";
dsanSTOCAGO1482_3	AUGUSTUS	intron	21285577	21286836	.	+	.	transcript_id "file_1_file_1_jg5122.t1"; gene_id "file_1_file_1_jg5122";
dsanSTOCAGO1482_3	AUGUSTUS	CDS	21286837	21287073	1	+	1	transcript_id "file_1_file_1_jg5122.t1"; gene_id "file_1_file_1_jg5122";
dsanSTOCAGO1482_3	AUGUSTUS	exon	21286837	21287073	.	+	.	transcript_id "file_1_file_1_jg5122.t1"; gene_id "file_1_file_1_jg5122";
dsanSTOCAGO1482_3	AUGUSTUS	intron	21287074	21288010	.	+	.	transcript_id "file_1_file_1_jg5122.t1"; gene_id "file_1_file_1_jg5122";
dsanSTOCAGO1482_3	AUGUSTUS	CDS	21288011	21288169	1	+	1	transcript_id "file_1_file_1_jg5122.t1"; gene_id "file_1_file_1_jg5122";
dsanSTOCAGO1482_3	AUGUSTUS	exon	21288011	21288169	.	+	.	transcript_id "file_1_file_1_jg5122.t1"; gene_id "file_1_file_1_jg5122";
dsanSTOCAGO1482_3	AUGUSTUS	intron	21288170	21294342	.	+	.	transcript_id "file_1_file_1_jg5122.t1"; gene_id "file_1_file_1_jg5122";
dsanSTOCAGO1482_3	AUGUSTUS	CDS	21294343	21294521	1	+	1	transcript_id "file_1_file_1_jg5122.t1"; gene_id "file_1_file_1_jg5122";
dsanSTOCAGO1482_3	AUGUSTUS	exon	21294343	21294521	.	+	.	transcript_id "file_1_file_1_jg5122.t1"; gene_id "file_1_file_1_jg5122";
dsanSTOCAGO1482_3	AUGUSTUS	intron	21294522	21303667	.	+	.	transcript_id "file_1_file_1_jg5122.t1"; gene_id "file_1_file_1_jg5122";
dsanSTOCAGO1482_3	AUGUSTUS	CDS	21303668	21303855	1	+	2	transcript_id "file_1_file_1_jg5122.t1"; gene_id "file_1_file_1_jg5122";
dsanSTOCAGO1482_3	AUGUSTUS	exon	21303668	21303855	.	+	.	transcript_id "file_1_file_1_jg5122.t1"; gene_id "file_1_file_1_jg5122";
dsanSTOCAGO1482_3	AUGUSTUS	intron	21303856	21316427	.	+	.	transcript_id "file_1_file_1_jg5122.t1"; gene_id "file_1_file_1_jg5122";
dsanSTOCAGO1482_3	AUGUSTUS	CDS	21316428	21317078	1	+	0	transcript_id "file_1_file_1_jg5122.t1"; gene_id "file_1_file_1_jg5122";
dsanSTOCAGO1482_3	AUGUSTUS	exon	21316428	21317078	.	+	.	transcript_id "file_1_file_1_jg5122.t1"; gene_id "file_1_file_1_jg5122";
dsanSTOCAGO1482_3	AUGUSTUS	intron	21317079	21318643	.	+	.	transcript_id "file_1_file_1_jg5122.t1"; gene_id "file_1_file_1_jg5122";
dsanSTOCAGO1482_3	AUGUSTUS	CDS	21318644	21319575	1	+	0	transcript_id "file_1_file_1_jg5122.t1"; gene_id "file_1_file_1_jg5122";
dsanSTOCAGO1482_3	AUGUSTUS	exon	21318644	21319575	.	+	.	transcript_id "file_1_file_1_jg5122.t1"; gene_id "file_1_file_1_jg5122";
dsanSTOCAGO1482_3	AUGUSTUS	intron	21319576	21321858	.	+	.	transcript_id "file_1_file_1_jg5122.t1"; gene_id "file_1_file_1_jg5122";
dsanSTOCAGO1482_3	AUGUSTUS	CDS	21321859	21322217	1	+	1	transcript_id "file_1_file_1_jg5122.t1"; gene_id "file_1_file_1_jg5122";
dsanSTOCAGO1482_3	AUGUSTUS	exon	21321859	21322217	.	+	.	transcript_id "file_1_file_1_jg5122.t1"; gene_id "file_1_file_1_jg5122";
dsanSTOCAGO1482_3	AUGUSTUS	intron	21322218	21323830	.	+	.	transcript_id "file_1_file_1_jg5122.t1"; gene_id "file_1_file_1_jg5122";
dsanSTOCAGO1482_3	AUGUSTUS	transcript	21272839	21324177	.	+	.	transcript_id "file_1_file_1_jg5122.t1"; gene_id "file_1_file_1_jg5122"
dsanSTOCAGO1482_3	AUGUSTUS	gene	21272839	21324177	.	+	.	jg5122
dsanSTOCAGO1482_3	AUGUSTUS	CDS	21323831	21324177	1	+	2	transcript_id "file_1_file_1_jg5122.t1"; gene_id "file_1_file_1_jg5122";
dsanSTOCAGO1482_3	AUGUSTUS	exon	21323831	21324177	.	+	.	transcript_id "file_1_file_1_jg5122.t1"; gene_id "file_1_file_1_jg5122";
dsanSTOCAGO1482_3	AUGUSTUS	stop_codon	21324175	21324177	.	+	0	transcript_id "file_1_file_1_jg5122.t1"; gene_id "file_1_file_1_jg5122";
dsanSTOCAGO1482_4	AUGUSTUS	stop_codon	26595626	26595628	.	-	0	transcript_id "file_1_file_1_jg8784.t1"; gene_id "file_1_file_1_jg8784";
dsanSTOCAGO1482_4	AUGUSTUS	CDS	26595626	26595978	1	-	2	transcript_id "file_1_file_1_jg8784.t1"; gene_id "file_1_file_1_jg8784";
dsanSTOCAGO1482_4	AUGUSTUS	exon	26595626	26595978	.	-	.	transcript_id "file_1_file_1_jg8784.t1"; gene_id "file_1_file_1_jg8784";
dsanSTOCAGO1482_4	AUGUSTUS	intron	26595979	26596035	.	-	.	transcript_id "file_1_file_1_jg8784.t1"; gene_id "file_1_file_1_jg8784";
dsanSTOCAGO1482_4	AUGUSTUS	CDS	26596036	26596165	1	-	0	transcript_id "file_1_file_1_jg8784.t1"; gene_id "file_1_file_1_jg8784";
dsanSTOCAGO1482_4	AUGUSTUS	exon	26596036	26596165	.	-	.	transcript_id "file_1_file_1_jg8784.t1"; gene_id "file_1_file_1_jg8784";
dsanSTOCAGO1482_4	AUGUSTUS	intron	26596166	26596241	.	-	.	transcript_id "file_1_file_1_jg8784.t1"; gene_id "file_1_file_1_jg8784";
dsanSTOCAGO1482_4	AUGUSTUS	CDS	26596242	26596399	1	-	2	transcript_id "file_1_file_1_jg8784.t1"; gene_id "file_1_file_1_jg8784";
dsanSTOCAGO1482_4	AUGUSTUS	exon	26596242	26596399	.	-	.	transcript_id "file_1_file_1_jg8784.t1"; gene_id "file_1_file_1_jg8784";
dsanSTOCAGO1482_4	AUGUSTUS	intron	26596400	26596458	.	-	.	transcript_id "file_1_file_1_jg8784.t1"; gene_id "file_1_file_1_jg8784";
dsanSTOCAGO1482_4	AUGUSTUS	CDS	26596459	26598769	1	-	0	transcript_id "file_1_file_1_jg8784.t1"; gene_id "file_1_file_1_jg8784";
dsanSTOCAGO1482_4	AUGUSTUS	exon	26596459	26598769	.	-	.	transcript_id "file_1_file_1_jg8784.t1"; gene_id "file_1_file_1_jg8784";
dsanSTOCAGO1482_4	AUGUSTUS	intron	26598770	26598830	.	-	.	transcript_id "file_1_file_1_jg8784.t1"; gene_id "file_1_file_1_jg8784";
dsanSTOCAGO1482_4	AUGUSTUS	CDS	26598831	26599087	1	-	2	transcript_id "file_1_file_1_jg8784.t1"; gene_id "file_1_file_1_jg8784";
dsanSTOCAGO1482_4	AUGUSTUS	exon	26598831	26599087	.	-	.	transcript_id "file_1_file_1_jg8784.t1"; gene_id "file_1_file_1_jg8784";
dsanSTOCAGO1482_4	AUGUSTUS	intron	26599088	26599150	.	-	.	transcript_id "file_1_file_1_jg8784.t1"; gene_id "file_1_file_1_jg8784";
dsanSTOCAGO1482_4	AUGUSTUS	transcript	26595626	26599244	.	-	.	transcript_id "file_1_file_1_jg8784.t1"; gene_id "file_1_file_1_jg8784"
dsanSTOCAGO1482_4	AUGUSTUS	gene	26595626	26599244	.	-	.	jg8784
dsanSTOCAGO1482_4	AUGUSTUS	CDS	26599151	26599244	1	-	0	transcript_id "file_1_file_1_jg8784.t1"; gene_id "file_1_file_1_jg8784";
dsanSTOCAGO1482_4	AUGUSTUS	exon	26599151	26599244	.	-	.	transcript_id "file_1_file_1_jg8784.t1"; gene_id "file_1_file_1_jg8784";
dsanSTOCAGO1482_4	AUGUSTUS	start_codon	26599242	26599244	.	-	0	transcript_id "file_1_file_1_jg8784.t1"; gene_id "file_1_file_1_jg8784";
dsanSTOCAGO1482_1	AUGUSTUS	stop_codon	6660960	6660962	.	-	0	transcript_id "file_1_file_1_jg10349.t1"; gene_id "file_1_file_1_jg10349";
dsanSTOCAGO1482_1	AUGUSTUS	CDS	6660960	6661853	1	-	0	transcript_id "file_1_file_1_jg10349.t1"; gene_id "file_1_file_1_jg10349";
dsanSTOCAGO1482_1	AUGUSTUS	exon	6660960	6661853	.	-	.	transcript_id "file_1_file_1_jg10349.t1"; gene_id "file_1_file_1_jg10349";
dsanSTOCAGO1482_1	AUGUSTUS	intron	6661854	6661918	.	-	.	transcript_id "file_1_file_1_jg10349.t1"; gene_id "file_1_file_1_jg10349";
dsanSTOCAGO1482_1	AUGUSTUS	CDS	6661919	6662465	0.86	-	1	transcript_id "file_1_file_1_jg10349.t1"; gene_id "file_1_file_1_jg10349";
dsanSTOCAGO1482_1	AUGUSTUS	exon	6661919	6662465	.	-	.	transcript_id "file_1_file_1_jg10349.t1"; gene_id "file_1_file_1_jg10349";
dsanSTOCAGO1482_1	AUGUSTUS	intron	6662466	6662539	.	-	.	transcript_id "file_1_file_1_jg10349.t1"; gene_id "file_1_file_1_jg10349";
dsanSTOCAGO1482_1	AUGUSTUS	CDS	6662540	6663402	0.86	-	0	transcript_id "file_1_file_1_jg10349.t1"; gene_id "file_1_file_1_jg10349";
dsanSTOCAGO1482_1	AUGUSTUS	exon	6662540	6663402	.	-	.	transcript_id "file_1_file_1_jg10349.t1"; gene_id "file_1_file_1_jg10349";
dsanSTOCAGO1482_1	AUGUSTUS	intron	6663403	6663526	.	-	.	transcript_id "file_1_file_1_jg10349.t1"; gene_id "file_1_file_1_jg10349";
dsanSTOCAGO1482_1	AUGUSTUS	CDS	6663527	6663772	1	-	0	transcript_id "file_1_file_1_jg10349.t1"; gene_id "file_1_file_1_jg10349";
dsanSTOCAGO1482_1	AUGUSTUS	exon	6663527	6663772	.	-	.	transcript_id "file_1_file_1_jg10349.t1"; gene_id "file_1_file_1_jg10349";
dsanSTOCAGO1482_1	AUGUSTUS	intron	6663773	6663831	.	-	.	transcript_id "file_1_file_1_jg10349.t1"; gene_id "file_1_file_1_jg10349";
dsanSTOCAGO1482_1	AUGUSTUS	transcript	6660960	6663861	.	-	.	transcript_id "file_1_file_1_jg10349.t1"; gene_id "file_1_file_1_jg10349"
dsanSTOCAGO1482_1	AUGUSTUS	gene	6660960	6663861	.	-	.	jg10349
dsanSTOCAGO1482_1	AUGUSTUS	CDS	6663832	6663861	1	-	0	transcript_id "file_1_file_1_jg10349.t1"; gene_id "file_1_file_1_jg10349";
dsanSTOCAGO1482_1	AUGUSTUS	exon	6663832	6663861	.	-	.	transcript_id "file_1_file_1_jg10349.t1"; gene_id "file_1_file_1_jg10349";
dsanSTOCAGO1482_1	AUGUSTUS	start_codon	6663859	6663861	.	-	0	transcript_id "file_1_file_1_jg10349.t1"; gene_id "file_1_file_1_jg10349";
dsanSTOCAGO1482_2	AUGUSTUS	stop_codon	10491442	10491444	.	-	0	transcript_id "file_1_file_1_jg13625.t1"; gene_id "file_1_file_1_jg13625";
dsanSTOCAGO1482_2	AUGUSTUS	CDS	10491442	10491773	1	-	2	transcript_id "file_1_file_1_jg13625.t1"; gene_id "file_1_file_1_jg13625";
dsanSTOCAGO1482_2	AUGUSTUS	exon	10491442	10491773	.	-	.	transcript_id "file_1_file_1_jg13625.t1"; gene_id "file_1_file_1_jg13625";
dsanSTOCAGO1482_2	AUGUSTUS	intron	10491774	10491834	.	-	.	transcript_id "file_1_file_1_jg13625.t1"; gene_id "file_1_file_1_jg13625";
dsanSTOCAGO1482_2	AUGUSTUS	CDS	10491835	10493566	1	-	0	transcript_id "file_1_file_1_jg13625.t1"; gene_id "file_1_file_1_jg13625";
dsanSTOCAGO1482_2	AUGUSTUS	exon	10491835	10493566	.	-	.	transcript_id "file_1_file_1_jg13625.t1"; gene_id "file_1_file_1_jg13625";
dsanSTOCAGO1482_2	AUGUSTUS	intron	10493567	10493626	.	-	.	transcript_id "file_1_file_1_jg13625.t1"; gene_id "file_1_file_1_jg13625";
dsanSTOCAGO1482_2	AUGUSTUS	CDS	10493627	10494181	1	-	0	transcript_id "file_1_file_1_jg13625.t1"; gene_id "file_1_file_1_jg13625";
dsanSTOCAGO1482_2	AUGUSTUS	exon	10493627	10494181	.	-	.	transcript_id "file_1_file_1_jg13625.t1"; gene_id "file_1_file_1_jg13625";
dsanSTOCAGO1482_2	AUGUSTUS	intron	10494182	10494236	.	-	.	transcript_id "file_1_file_1_jg13625.t1"; gene_id "file_1_file_1_jg13625";
dsanSTOCAGO1482_2	AUGUSTUS	transcript	10491442	10494767	.	-	.	transcript_id "file_1_file_1_jg13625.t1"; gene_id "file_1_file_1_jg13625"
dsanSTOCAGO1482_2	AUGUSTUS	gene	10491442	10494767	.	-	.	jg13625
dsanSTOCAGO1482_2	AUGUSTUS	CDS	10494237	10494767	0.9	-	0	transcript_id "file_1_file_1_jg13625.t1"; gene_id "file_1_file_1_jg13625";
dsanSTOCAGO1482_2	AUGUSTUS	exon	10494237	10494767	.	-	.	transcript_id "file_1_file_1_jg13625.t1"; gene_id "file_1_file_1_jg13625";
dsanSTOCAGO1482_2	AUGUSTUS	start_codon	10494765	10494767	.	-	0	transcript_id "file_1_file_1_jg13625.t1"; gene_id "file_1_file_1_jg13625";
dsanSTOCAGO1482_3	AUGUSTUS	start_codon	19032948	19032950	.	+	0	transcript_id "file_1_file_1_jg4764.t1"; gene_id "file_1_file_1_jg4764";
dsanSTOCAGO1482_3	AUGUSTUS	CDS	19032948	19033206	0.64	+	0	transcript_id "file_1_file_1_jg4764.t1"; gene_id "file_1_file_1_jg4764";
dsanSTOCAGO1482_3	AUGUSTUS	exon	19032948	19033206	.	+	.	transcript_id "file_1_file_1_jg4764.t1"; gene_id "file_1_file_1_jg4764";
dsanSTOCAGO1482_3	AUGUSTUS	intron	19033207	19033318	.	+	.	transcript_id "file_1_file_1_jg4764.t1"; gene_id "file_1_file_1_jg4764";
dsanSTOCAGO1482_3	AUGUSTUS	CDS	19033319	19033617	1	+	2	transcript_id "file_1_file_1_jg4764.t1"; gene_id "file_1_file_1_jg4764";
dsanSTOCAGO1482_3	AUGUSTUS	exon	19033319	19033617	.	+	.	transcript_id "file_1_file_1_jg4764.t1"; gene_id "file_1_file_1_jg4764";
dsanSTOCAGO1482_3	AUGUSTUS	intron	19033618	19033723	.	+	.	transcript_id "file_1_file_1_jg4764.t1"; gene_id "file_1_file_1_jg4764";
dsanSTOCAGO1482_3	AUGUSTUS	CDS	19033724	19033918	1	+	0	transcript_id "file_1_file_1_jg4764.t1"; gene_id "file_1_file_1_jg4764";
dsanSTOCAGO1482_3	AUGUSTUS	exon	19033724	19033918	.	+	.	transcript_id "file_1_file_1_jg4764.t1"; gene_id "file_1_file_1_jg4764";
dsanSTOCAGO1482_3	AUGUSTUS	intron	19033919	19033983	.	+	.	transcript_id "file_1_file_1_jg4764.t1"; gene_id "file_1_file_1_jg4764";
dsanSTOCAGO1482_3	AUGUSTUS	CDS	19033984	19034352	1	+	0	transcript_id "file_1_file_1_jg4764.t1"; gene_id "file_1_file_1_jg4764";
dsanSTOCAGO1482_3	AUGUSTUS	exon	19033984	19034352	.	+	.	transcript_id "file_1_file_1_jg4764.t1"; gene_id "file_1_file_1_jg4764";
dsanSTOCAGO1482_3	AUGUSTUS	intron	19034353	19034405	.	+	.	transcript_id "file_1_file_1_jg4764.t1"; gene_id "file_1_file_1_jg4764";
dsanSTOCAGO1482_3	AUGUSTUS	transcript	19032948	19034489	.	+	.	transcript_id "file_1_file_1_jg4764.t1"; gene_id "file_1_file_1_jg4764"
dsanSTOCAGO1482_3	AUGUSTUS	gene	19032948	19034489	.	+	.	jg4764
dsanSTOCAGO1482_3	AUGUSTUS	CDS	19034406	19034489	1	+	0	transcript_id "file_1_file_1_jg4764.t1"; gene_id "file_1_file_1_jg4764";
dsanSTOCAGO1482_3	AUGUSTUS	exon	19034406	19034489	.	+	.	transcript_id "file_1_file_1_jg4764.t1"; gene_id "file_1_file_1_jg4764";
dsanSTOCAGO1482_3	AUGUSTUS	stop_codon	19034487	19034489	.	+	0	transcript_id "file_1_file_1_jg4764.t1"; gene_id "file_1_file_1_jg4764";
dsanSTOCAGO1482_2	AUGUSTUS	start_codon	7984025	7984027	.	+	0	transcript_id "file_1_file_1_jg13259.t1"; gene_id "file_1_file_1_jg13259";
dsanSTOCAGO1482_2	AUGUSTUS	CDS	7984025	7984054	1	+	0	transcript_id "file_1_file_1_jg13259.t1"; gene_id "file_1_file_1_jg13259";
dsanSTOCAGO1482_2	AUGUSTUS	exon	7984025	7984054	.	+	.	transcript_id "file_1_file_1_jg13259.t1"; gene_id "file_1_file_1_jg13259";
dsanSTOCAGO1482_2	AUGUSTUS	intron	7984055	7984128	.	+	.	transcript_id "file_1_file_1_jg13259.t1"; gene_id "file_1_file_1_jg13259";
dsanSTOCAGO1482_2	AUGUSTUS	transcript	7984025	7985031	.	+	.	transcript_id "file_1_file_1_jg13259.t1"; gene_id "file_1_file_1_jg13259"
dsanSTOCAGO1482_2	AUGUSTUS	gene	7984025	7985031	.	+	.	jg13259
dsanSTOCAGO1482_2	AUGUSTUS	CDS	7984129	7985031	1	+	0	transcript_id "file_1_file_1_jg13259.t1"; gene_id "file_1_file_1_jg13259";
dsanSTOCAGO1482_2	AUGUSTUS	exon	7984129	7985031	.	+	.	transcript_id "file_1_file_1_jg13259.t1"; gene_id "file_1_file_1_jg13259";
dsanSTOCAGO1482_2	AUGUSTUS	stop_codon	7985029	7985031	.	+	0	transcript_id "file_1_file_1_jg13259.t1"; gene_id "file_1_file_1_jg13259";
dsanSTOCAGO1482_4	AUGUSTUS	stop_codon	10097727	10097729	.	-	0	transcript_id "file_1_file_1_jg6613.t1"; gene_id "file_1_file_1_jg6613";
dsanSTOCAGO1482_4	AUGUSTUS	CDS	10097727	10098704	1	-	0	transcript_id "file_1_file_1_jg6613.t1"; gene_id "file_1_file_1_jg6613";
dsanSTOCAGO1482_4	AUGUSTUS	exon	10097727	10098704	.	-	.	transcript_id "file_1_file_1_jg6613.t1"; gene_id "file_1_file_1_jg6613";
dsanSTOCAGO1482_4	AUGUSTUS	transcript	10097727	10098704	.	-	.	transcript_id "file_1_file_1_jg6613.t1"; gene_id "file_1_file_1_jg6613"
dsanSTOCAGO1482_4	AUGUSTUS	gene	10097727	10098704	.	-	.	jg6613
dsanSTOCAGO1482_4	AUGUSTUS	start_codon	10098702	10098704	.	-	0	transcript_id "file_1_file_1_jg6613.t1"; gene_id "file_1_file_1_jg6613";
dsanSTOCAGO1482_3	AUGUSTUS	start_codon	3870434	3870436	.	+	0	transcript_id "file_1_file_1_jg3013.t1"; gene_id "file_1_file_1_jg3013";
dsanSTOCAGO1482_3	AUGUSTUS	CDS	3870434	3870487	1	+	0	transcript_id "file_1_file_1_jg3013.t1"; gene_id "file_1_file_1_jg3013";
dsanSTOCAGO1482_3	AUGUSTUS	exon	3870434	3870487	.	+	.	transcript_id "file_1_file_1_jg3013.t1"; gene_id "file_1_file_1_jg3013";
dsanSTOCAGO1482_3	AUGUSTUS	intron	3870488	3870549	.	+	.	transcript_id "file_1_file_1_jg3013.t1"; gene_id "file_1_file_1_jg3013";
dsanSTOCAGO1482_3	AUGUSTUS	transcript	3870434	3870846	.	+	.	transcript_id "file_1_file_1_jg3013.t1"; gene_id "file_1_file_1_jg3013"
dsanSTOCAGO1482_3	AUGUSTUS	gene	3870434	3870846	.	+	.	jg3013
dsanSTOCAGO1482_3	AUGUSTUS	CDS	3870550	3870846	1	+	0	transcript_id "file_1_file_1_jg3013.t1"; gene_id "file_1_file_1_jg3013";
dsanSTOCAGO1482_3	AUGUSTUS	exon	3870550	3870846	.	+	.	transcript_id "file_1_file_1_jg3013.t1"; gene_id "file_1_file_1_jg3013";
dsanSTOCAGO1482_3	AUGUSTUS	stop_codon	3870844	3870846	.	+	0	transcript_id "file_1_file_1_jg3013.t1"; gene_id "file_1_file_1_jg3013";
dsanSTOCAGO1482_1	AUGUSTUS	start_codon	13581420	13581422	.	+	0	transcript_id "file_1_file_1_jg11338.t1"; gene_id "file_1_file_1_jg11338";
dsanSTOCAGO1482_1	AUGUSTUS	CDS	13581420	13581474	1	+	0	transcript_id "file_1_file_1_jg11338.t1"; gene_id "file_1_file_1_jg11338";
dsanSTOCAGO1482_1	AUGUSTUS	exon	13581420	13581474	.	+	.	transcript_id "file_1_file_1_jg11338.t1"; gene_id "file_1_file_1_jg11338";
dsanSTOCAGO1482_1	AUGUSTUS	intron	13581475	13583206	.	+	.	transcript_id "file_1_file_1_jg11338.t1"; gene_id "file_1_file_1_jg11338";
dsanSTOCAGO1482_1	AUGUSTUS	CDS	13583207	13583857	0.78	+	2	transcript_id "file_1_file_1_jg11338.t1"; gene_id "file_1_file_1_jg11338";
dsanSTOCAGO1482_1	AUGUSTUS	exon	13583207	13583857	.	+	.	transcript_id "file_1_file_1_jg11338.t1"; gene_id "file_1_file_1_jg11338";
dsanSTOCAGO1482_1	AUGUSTUS	intron	13583858	13584111	.	+	.	transcript_id "file_1_file_1_jg11338.t1"; gene_id "file_1_file_1_jg11338";
dsanSTOCAGO1482_1	AUGUSTUS	CDS	13584112	13584569	1	+	2	transcript_id "file_1_file_1_jg11338.t1"; gene_id "file_1_file_1_jg11338";
dsanSTOCAGO1482_1	AUGUSTUS	exon	13584112	13584569	.	+	.	transcript_id "file_1_file_1_jg11338.t1"; gene_id "file_1_file_1_jg11338";
dsanSTOCAGO1482_1	AUGUSTUS	intron	13584570	13584619	.	+	.	transcript_id "file_1_file_1_jg11338.t1"; gene_id "file_1_file_1_jg11338";
dsanSTOCAGO1482_1	AUGUSTUS	transcript	13581420	13584805	.	+	.	transcript_id "file_1_file_1_jg11338.t1"; gene_id "file_1_file_1_jg11338"
dsanSTOCAGO1482_1	AUGUSTUS	gene	13581420	13584805	.	+	.	jg11338
dsanSTOCAGO1482_1	AUGUSTUS	CDS	13584620	13584805	1	+	0	transcript_id "file_1_file_1_jg11338.t1"; gene_id "file_1_file_1_jg11338";
dsanSTOCAGO1482_1	AUGUSTUS	exon	13584620	13584805	.	+	.	transcript_id "file_1_file_1_jg11338.t1"; gene_id "file_1_file_1_jg11338";
dsanSTOCAGO1482_1	AUGUSTUS	stop_codon	13584803	13584805	.	+	0	transcript_id "file_1_file_1_jg11338.t1"; gene_id "file_1_file_1_jg11338";
dsanSTOCAGO1482_4	AUGUSTUS	start_codon	18588586	18588588	.	+	0	transcript_id "file_1_file_1_jg7712.t1"; gene_id "file_1_file_1_jg7712";
dsanSTOCAGO1482_4	AUGUSTUS	CDS	18588586	18590250	1	+	0	transcript_id "file_1_file_1_jg7712.t1"; gene_id "file_1_file_1_jg7712";
dsanSTOCAGO1482_4	AUGUSTUS	exon	18588586	18590250	.	+	.	transcript_id "file_1_file_1_jg7712.t1"; gene_id "file_1_file_1_jg7712";
dsanSTOCAGO1482_4	AUGUSTUS	transcript	18588586	18590250	.	+	.	transcript_id "file_1_file_1_jg7712.t1"; gene_id "file_1_file_1_jg7712"
dsanSTOCAGO1482_4	AUGUSTUS	gene	18588586	18590250	.	+	.	jg7712
dsanSTOCAGO1482_4	AUGUSTUS	stop_codon	18590248	18590250	.	+	0	transcript_id "file_1_file_1_jg7712.t1"; gene_id "file_1_file_1_jg7712";
dsanSTOCAGO1482_2	AUGUSTUS	stop_codon	9974212	9974214	.	-	0	transcript_id "file_1_file_1_jg13523.t1"; gene_id "file_1_file_1_jg13523";
dsanSTOCAGO1482_2	AUGUSTUS	CDS	9974212	9974294	1	-	2	transcript_id "file_1_file_1_jg13523.t1"; gene_id "file_1_file_1_jg13523";
dsanSTOCAGO1482_2	AUGUSTUS	exon	9974212	9974294	.	-	.	transcript_id "file_1_file_1_jg13523.t1"; gene_id "file_1_file_1_jg13523";
dsanSTOCAGO1482_2	AUGUSTUS	intron	9974295	9974527	.	-	.	transcript_id "file_1_file_1_jg13523.t1"; gene_id "file_1_file_1_jg13523";
dsanSTOCAGO1482_2	AUGUSTUS	CDS	9974528	9974635	1	-	2	transcript_id "file_1_file_1_jg13523.t1"; gene_id "file_1_file_1_jg13523";
dsanSTOCAGO1482_2	AUGUSTUS	exon	9974528	9974635	.	-	.	transcript_id "file_1_file_1_jg13523.t1"; gene_id "file_1_file_1_jg13523";
dsanSTOCAGO1482_2	AUGUSTUS	intron	9974636	9974958	.	-	.	transcript_id "file_1_file_1_jg13523.t1"; gene_id "file_1_file_1_jg13523";
dsanSTOCAGO1482_2	AUGUSTUS	CDS	9974959	9975112	1	-	0	transcript_id "file_1_file_1_jg13523.t1"; gene_id "file_1_file_1_jg13523";
dsanSTOCAGO1482_2	AUGUSTUS	exon	9974959	9975112	.	-	.	transcript_id "file_1_file_1_jg13523.t1"; gene_id "file_1_file_1_jg13523";
dsanSTOCAGO1482_2	AUGUSTUS	intron	9975113	9975176	.	-	.	transcript_id "file_1_file_1_jg13523.t1"; gene_id "file_1_file_1_jg13523";
dsanSTOCAGO1482_2	AUGUSTUS	CDS	9975177	9975306	0.99	-	1	transcript_id "file_1_file_1_jg13523.t1"; gene_id "file_1_file_1_jg13523";
dsanSTOCAGO1482_2	AUGUSTUS	exon	9975177	9975306	.	-	.	transcript_id "file_1_file_1_jg13523.t1"; gene_id "file_1_file_1_jg13523";
dsanSTOCAGO1482_2	AUGUSTUS	intron	9975307	9975509	.	-	.	transcript_id "file_1_file_1_jg13523.t1"; gene_id "file_1_file_1_jg13523";
dsanSTOCAGO1482_2	AUGUSTUS	CDS	9975510	9975638	1	-	1	transcript_id "file_1_file_1_jg13523.t1"; gene_id "file_1_file_1_jg13523";
dsanSTOCAGO1482_2	AUGUSTUS	exon	9975510	9975638	.	-	.	transcript_id "file_1_file_1_jg13523.t1"; gene_id "file_1_file_1_jg13523";
dsanSTOCAGO1482_2	AUGUSTUS	intron	9975639	9975889	.	-	.	transcript_id "file_1_file_1_jg13523.t1"; gene_id "file_1_file_1_jg13523";
dsanSTOCAGO1482_2	AUGUSTUS	CDS	9975890	9976018	1	-	1	transcript_id "file_1_file_1_jg13523.t1"; gene_id "file_1_file_1_jg13523";
dsanSTOCAGO1482_2	AUGUSTUS	exon	9975890	9976018	.	-	.	transcript_id "file_1_file_1_jg13523.t1"; gene_id "file_1_file_1_jg13523";
dsanSTOCAGO1482_2	AUGUSTUS	intron	9976019	9976153	.	-	.	transcript_id "file_1_file_1_jg13523.t1"; gene_id "file_1_file_1_jg13523";
dsanSTOCAGO1482_2	AUGUSTUS	CDS	9976154	9976308	1	-	0	transcript_id "file_1_file_1_jg13523.t1"; gene_id "file_1_file_1_jg13523";
dsanSTOCAGO1482_2	AUGUSTUS	exon	9976154	9976308	.	-	.	transcript_id "file_1_file_1_jg13523.t1"; gene_id "file_1_file_1_jg13523";
dsanSTOCAGO1482_2	AUGUSTUS	intron	9976309	9976377	.	-	.	transcript_id "file_1_file_1_jg13523.t1"; gene_id "file_1_file_1_jg13523";
dsanSTOCAGO1482_2	AUGUSTUS	CDS	9976378	9976562	1	-	2	transcript_id "file_1_file_1_jg13523.t1"; gene_id "file_1_file_1_jg13523";
dsanSTOCAGO1482_2	AUGUSTUS	exon	9976378	9976562	.	-	.	transcript_id "file_1_file_1_jg13523.t1"; gene_id "file_1_file_1_jg13523";
dsanSTOCAGO1482_2	AUGUSTUS	intron	9976563	9976685	.	-	.	transcript_id "file_1_file_1_jg13523.t1"; gene_id "file_1_file_1_jg13523";
dsanSTOCAGO1482_2	AUGUSTUS	transcript	9974212	9976803	.	-	.	transcript_id "file_1_file_1_jg13523.t1"; gene_id "file_1_file_1_jg13523"
dsanSTOCAGO1482_2	AUGUSTUS	gene	9974212	9976803	.	-	.	jg13523
dsanSTOCAGO1482_2	AUGUSTUS	CDS	9976686	9976803	1	-	0	transcript_id "file_1_file_1_jg13523.t1"; gene_id "file_1_file_1_jg13523";
dsanSTOCAGO1482_2	AUGUSTUS	exon	9976686	9976803	.	-	.	transcript_id "file_1_file_1_jg13523.t1"; gene_id "file_1_file_1_jg13523";
dsanSTOCAGO1482_2	AUGUSTUS	start_codon	9976801	9976803	.	-	0	transcript_id "file_1_file_1_jg13523.t1"; gene_id "file_1_file_1_jg13523";
dsanSTOCAGO1482_70	AUGUSTUS	start_codon	1040258	1040260	.	+	0	transcript_id "file_1_file_1_jg15437.t1"; gene_id "file_1_file_1_jg15437";
dsanSTOCAGO1482_70	AUGUSTUS	CDS	1040258	1040593	0.89	+	0	transcript_id "file_1_file_1_jg15437.t1"; gene_id "file_1_file_1_jg15437";
dsanSTOCAGO1482_70	AUGUSTUS	exon	1040258	1040593	.	+	.	transcript_id "file_1_file_1_jg15437.t1"; gene_id "file_1_file_1_jg15437";
dsanSTOCAGO1482_70	AUGUSTUS	transcript	1040258	1040593	.	+	.	transcript_id "file_1_file_1_jg15437.t1"; gene_id "file_1_file_1_jg15437"
dsanSTOCAGO1482_70	AUGUSTUS	gene	1040258	1040593	.	+	.	jg15437
dsanSTOCAGO1482_70	AUGUSTUS	stop_codon	1040591	1040593	.	+	0	transcript_id "file_1_file_1_jg15437.t1"; gene_id "file_1_file_1_jg15437";
dsanSTOCAGO1482_2	AUGUSTUS	stop_codon	13406770	13406772	.	-	0	transcript_id "file_1_file_1_jg13985.t1"; gene_id "file_1_file_1_jg13985";
dsanSTOCAGO1482_2	AUGUSTUS	CDS	13406770	13407690	1	-	0	transcript_id "file_1_file_1_jg13985.t1"; gene_id "file_1_file_1_jg13985";
dsanSTOCAGO1482_2	AUGUSTUS	exon	13406770	13407690	.	-	.	transcript_id "file_1_file_1_jg13985.t1"; gene_id "file_1_file_1_jg13985";
dsanSTOCAGO1482_2	AUGUSTUS	intron	13407691	13407742	.	-	.	transcript_id "file_1_file_1_jg13985.t1"; gene_id "file_1_file_1_jg13985";
dsanSTOCAGO1482_2	AUGUSTUS	CDS	13407743	13408397	1	-	1	transcript_id "file_1_file_1_jg13985.t1"; gene_id "file_1_file_1_jg13985";
dsanSTOCAGO1482_2	AUGUSTUS	exon	13407743	13408397	.	-	.	transcript_id "file_1_file_1_jg13985.t1"; gene_id "file_1_file_1_jg13985";
dsanSTOCAGO1482_2	AUGUSTUS	intron	13408398	13408747	.	-	.	transcript_id "file_1_file_1_jg13985.t1"; gene_id "file_1_file_1_jg13985";
dsanSTOCAGO1482_2	AUGUSTUS	CDS	13408748	13409116	1	-	1	transcript_id "file_1_file_1_jg13985.t1"; gene_id "file_1_file_1_jg13985";
dsanSTOCAGO1482_2	AUGUSTUS	exon	13408748	13409116	.	-	.	transcript_id "file_1_file_1_jg13985.t1"; gene_id "file_1_file_1_jg13985";
dsanSTOCAGO1482_2	AUGUSTUS	intron	13409117	13409172	.	-	.	transcript_id "file_1_file_1_jg13985.t1"; gene_id "file_1_file_1_jg13985";
dsanSTOCAGO1482_2	AUGUSTUS	transcript	13406770	13409273	.	-	.	transcript_id "file_1_file_1_jg13985.t1"; gene_id "file_1_file_1_jg13985"
dsanSTOCAGO1482_2	AUGUSTUS	gene	13406770	13409273	.	-	.	jg13985
dsanSTOCAGO1482_2	AUGUSTUS	CDS	13409173	13409273	1	-	0	transcript_id "file_1_file_1_jg13985.t1"; gene_id "file_1_file_1_jg13985";
dsanSTOCAGO1482_2	AUGUSTUS	exon	13409173	13409273	.	-	.	transcript_id "file_1_file_1_jg13985.t1"; gene_id "file_1_file_1_jg13985";
dsanSTOCAGO1482_2	AUGUSTUS	start_codon	13409271	13409273	.	-	0	transcript_id "file_1_file_1_jg13985.t1"; gene_id "file_1_file_1_jg13985";
dsanSTOCAGO1482_1	AUGUSTUS	stop_codon	8753444	8753446	.	-	0	transcript_id "file_1_file_1_jg10621.t1"; gene_id "file_1_file_1_jg10621";
dsanSTOCAGO1482_1	AUGUSTUS	CDS	8753444	8753467	0.44	-	0	transcript_id "file_1_file_1_jg10621.t1"; gene_id "file_1_file_1_jg10621";
dsanSTOCAGO1482_1	AUGUSTUS	exon	8753444	8753467	.	-	.	transcript_id "file_1_file_1_jg10621.t1"; gene_id "file_1_file_1_jg10621";
dsanSTOCAGO1482_1	AUGUSTUS	intron	8753468	8753813	.	-	.	transcript_id "file_1_file_1_jg10621.t1"; gene_id "file_1_file_1_jg10621";
dsanSTOCAGO1482_1	AUGUSTUS	transcript	8753444	8753996	.	-	.	transcript_id "file_1_file_1_jg10621.t1"; gene_id "file_1_file_1_jg10621"
dsanSTOCAGO1482_1	AUGUSTUS	gene	8753444	8753996	.	-	.	jg10621
dsanSTOCAGO1482_1	AUGUSTUS	CDS	8753814	8753996	0.44	-	0	transcript_id "file_1_file_1_jg10621.t1"; gene_id "file_1_file_1_jg10621";
dsanSTOCAGO1482_1	AUGUSTUS	exon	8753814	8753996	.	-	.	transcript_id "file_1_file_1_jg10621.t1"; gene_id "file_1_file_1_jg10621";
dsanSTOCAGO1482_1	AUGUSTUS	start_codon	8753994	8753996	.	-	0	transcript_id "file_1_file_1_jg10621.t1"; gene_id "file_1_file_1_jg10621";
dsanSTOCAGO1482_4	GeneMark.hmm	start_codon	27523006	27523008	.	+	0	gene_id "file_1_file_2_16022_g"; transcript_id "file_1_file_2_16022_t"; count "file_1_file_2_1_1";
dsanSTOCAGO1482_4	GeneMark.hmm	CDS	27523006	27523501	.	+	0	gene_id "file_1_file_2_16022_g"; transcript_id "file_1_file_2_16022_t"; evidence "file_1_file_2_1_1"; cds_type "file_1_file_2_Initial"; count "file_1_file_2_1_3"; anchored "file_1_file_2_1_1";
dsanSTOCAGO1482_4	GeneMark.hmm	exon	27523006	27523501	0	+	.	gene_id "file_1_file_2_16022_g"; transcript_id "file_1_file_2_16022_t"; evidence "file_1_file_2_1_1"; cds_type "file_1_file_2_Initial"; count "file_1_file_2_1_3"; anchored "file_1_file_2_1_1";
dsanSTOCAGO1482_4	GeneMark.hmm	CDS	27523568	27523955	.	+	2	gene_id "file_1_file_2_16022_g"; transcript_id "file_1_file_2_16022_t"; evidence "file_1_file_2_1_1"; cds_type "file_1_file_2_Internal"; count "file_1_file_2_2_3"; anchored "file_1_file_2_1_1";
dsanSTOCAGO1482_4	GeneMark.hmm	exon	27523568	27523955	0	+	.	gene_id "file_1_file_2_16022_g"; transcript_id "file_1_file_2_16022_t"; evidence "file_1_file_2_1_1"; cds_type "file_1_file_2_Internal"; count "file_1_file_2_2_3"; anchored "file_1_file_2_1_1";
dsanSTOCAGO1482_4	GeneMark.hmm	CDS	27524010	27524568	.	+	1	gene_id "file_1_file_2_16022_g"; transcript_id "file_1_file_2_16022_t"; evidence "file_1_file_2_1_1"; cds_type "file_1_file_2_Terminal"; count "file_1_file_2_3_3"; anchored "file_1_file_2_1_1";
dsanSTOCAGO1482_4	GeneMark.hmm	exon	27524010	27524568	0	+	.	gene_id "file_1_file_2_16022_g"; transcript_id "file_1_file_2_16022_t"; evidence "file_1_file_2_1_1"; cds_type "file_1_file_2_Terminal"; count "file_1_file_2_3_3"; anchored "file_1_file_2_1_1";
dsanSTOCAGO1482_4	GeneMark.hmm	stop_codon	27524566	27524568	.	+	0	gene_id "file_1_file_2_16022_g"; transcript_id "file_1_file_2_16022_t"; count "file_1_file_2_1_1";
dsanSTOCAGO1482_0	AUGUSTUS	start_codon	8851591	8851593	.	+	0	transcript_id "file_1_file_1_jg1063.t2"; gene_id "file_1_file_1_jg1063";
dsanSTOCAGO1482_0	AUGUSTUS	CDS	8851591	8851716	1	+	0	transcript_id "file_1_file_1_jg1063.t2"; gene_id "file_1_file_1_jg1063";
dsanSTOCAGO1482_0	AUGUSTUS	exon	8851591	8851716	.	+	.	transcript_id "file_1_file_1_jg1063.t2"; gene_id "file_1_file_1_jg1063";
dsanSTOCAGO1482_0	AUGUSTUS	intron	8851717	8854614	.	+	.	transcript_id "file_1_file_1_jg1063.t2"; gene_id "file_1_file_1_jg1063";
dsanSTOCAGO1482_0	AUGUSTUS	CDS	8854615	8861538	1	+	0	transcript_id "file_1_file_1_jg1063.t2"; gene_id "file_1_file_1_jg1063";
dsanSTOCAGO1482_0	AUGUSTUS	exon	8854615	8861538	.	+	.	transcript_id "file_1_file_1_jg1063.t2"; gene_id "file_1_file_1_jg1063";
dsanSTOCAGO1482_0	AUGUSTUS	intron	8861539	8864770	.	+	.	transcript_id "file_1_file_1_jg1063.t2"; gene_id "file_1_file_1_jg1063";
dsanSTOCAGO1482_0	AUGUSTUS	CDS	8864771	8866012	0.88	+	0	transcript_id "file_1_file_1_jg1063.t2"; gene_id "file_1_file_1_jg1063";
dsanSTOCAGO1482_0	AUGUSTUS	exon	8864771	8866012	.	+	.	transcript_id "file_1_file_1_jg1063.t2"; gene_id "file_1_file_1_jg1063";
dsanSTOCAGO1482_0	AUGUSTUS	intron	8866013	8870031	.	+	.	transcript_id "file_1_file_1_jg1063.t2"; gene_id "file_1_file_1_jg1063";
dsanSTOCAGO1482_0	AUGUSTUS	CDS	8870032	8870600	1	+	0	transcript_id "file_1_file_1_jg1063.t2"; gene_id "file_1_file_1_jg1063";
dsanSTOCAGO1482_0	AUGUSTUS	exon	8870032	8870600	.	+	.	transcript_id "file_1_file_1_jg1063.t2"; gene_id "file_1_file_1_jg1063";
dsanSTOCAGO1482_0	AUGUSTUS	intron	8870601	8870660	.	+	.	transcript_id "file_1_file_1_jg1063.t2"; gene_id "file_1_file_1_jg1063";
dsanSTOCAGO1482_0	AUGUSTUS	CDS	8870661	8870892	1	+	1	transcript_id "file_1_file_1_jg1063.t2"; gene_id "file_1_file_1_jg1063";
dsanSTOCAGO1482_0	AUGUSTUS	exon	8870661	8870892	.	+	.	transcript_id "file_1_file_1_jg1063.t2"; gene_id "file_1_file_1_jg1063";
dsanSTOCAGO1482_0	AUGUSTUS	intron	8870893	8871463	.	+	.	transcript_id "file_1_file_1_jg1063.t2"; gene_id "file_1_file_1_jg1063";
dsanSTOCAGO1482_0	AUGUSTUS	CDS	8871464	8872606	1	+	0	transcript_id "file_1_file_1_jg1063.t2"; gene_id "file_1_file_1_jg1063";
dsanSTOCAGO1482_0	AUGUSTUS	exon	8871464	8872606	.	+	.	transcript_id "file_1_file_1_jg1063.t2"; gene_id "file_1_file_1_jg1063";
dsanSTOCAGO1482_0	AUGUSTUS	intron	8872607	8872671	.	+	.	transcript_id "file_1_file_1_jg1063.t2"; gene_id "file_1_file_1_jg1063";
dsanSTOCAGO1482_0	AUGUSTUS	transcript	8851591	8872839	.	+	.	transcript_id "file_1_file_1_jg1063.t2"; gene_id "file_1_file_1_jg1063"
dsanSTOCAGO1482_0	AUGUSTUS	CDS	8872672	8872839	1	+	0	transcript_id "file_1_file_1_jg1063.t2"; gene_id "file_1_file_1_jg1063";
dsanSTOCAGO1482_0	AUGUSTUS	exon	8872672	8872839	.	+	.	transcript_id "file_1_file_1_jg1063.t2"; gene_id "file_1_file_1_jg1063";
dsanSTOCAGO1482_0	AUGUSTUS	stop_codon	8872837	8872839	.	+	0	transcript_id "file_1_file_1_jg1063.t2"; gene_id "file_1_file_1_jg1063";
dsanSTOCAGO1482_3	AUGUSTUS	start_codon	19152020	19152022	.	+	0	transcript_id "file_1_file_1_jg4790.t1"; gene_id "file_1_file_1_jg4790";
dsanSTOCAGO1482_3	AUGUSTUS	CDS	19152020	19152331	0.53	+	0	transcript_id "file_1_file_1_jg4790.t1"; gene_id "file_1_file_1_jg4790";
dsanSTOCAGO1482_3	AUGUSTUS	exon	19152020	19152331	.	+	.	transcript_id "file_1_file_1_jg4790.t1"; gene_id "file_1_file_1_jg4790";
dsanSTOCAGO1482_3	AUGUSTUS	transcript	19152020	19152331	.	+	.	transcript_id "file_1_file_1_jg4790.t1"; gene_id "file_1_file_1_jg4790"
dsanSTOCAGO1482_3	AUGUSTUS	gene	19152020	19152331	.	+	.	jg4790
dsanSTOCAGO1482_3	AUGUSTUS	stop_codon	19152329	19152331	.	+	0	transcript_id "file_1_file_1_jg4790.t1"; gene_id "file_1_file_1_jg4790";
dsanSTOCAGO1482_1	AUGUSTUS	start_codon	2686473	2686475	.	+	0	transcript_id "file_1_file_1_jg9766.t1"; gene_id "file_1_file_1_jg9766";
dsanSTOCAGO1482_1	AUGUSTUS	CDS	2686473	2686550	0.87	+	0	transcript_id "file_1_file_1_jg9766.t1"; gene_id "file_1_file_1_jg9766";
dsanSTOCAGO1482_1	AUGUSTUS	exon	2686473	2686550	.	+	.	transcript_id "file_1_file_1_jg9766.t1"; gene_id "file_1_file_1_jg9766";
dsanSTOCAGO1482_1	AUGUSTUS	intron	2686551	2686608	.	+	.	transcript_id "file_1_file_1_jg9766.t1"; gene_id "file_1_file_1_jg9766";
dsanSTOCAGO1482_1	AUGUSTUS	CDS	2686609	2686767	1	+	0	transcript_id "file_1_file_1_jg9766.t1"; gene_id "file_1_file_1_jg9766";
dsanSTOCAGO1482_1	AUGUSTUS	exon	2686609	2686767	.	+	.	transcript_id "file_1_file_1_jg9766.t1"; gene_id "file_1_file_1_jg9766";
dsanSTOCAGO1482_1	AUGUSTUS	intron	2686768	2686822	.	+	.	transcript_id "file_1_file_1_jg9766.t1"; gene_id "file_1_file_1_jg9766";
dsanSTOCAGO1482_1	AUGUSTUS	transcript	2686473	2686906	.	+	.	transcript_id "file_1_file_1_jg9766.t1"; gene_id "file_1_file_1_jg9766"
dsanSTOCAGO1482_1	AUGUSTUS	gene	2686473	2686906	.	+	.	jg9766
dsanSTOCAGO1482_1	AUGUSTUS	CDS	2686823	2686906	1	+	0	transcript_id "file_1_file_1_jg9766.t1"; gene_id "file_1_file_1_jg9766";
dsanSTOCAGO1482_1	AUGUSTUS	exon	2686823	2686906	.	+	.	transcript_id "file_1_file_1_jg9766.t1"; gene_id "file_1_file_1_jg9766";
dsanSTOCAGO1482_1	AUGUSTUS	stop_codon	2686904	2686906	.	+	0	transcript_id "file_1_file_1_jg9766.t1"; gene_id "file_1_file_1_jg9766";
dsanSTOCAGO1482_1	AUGUSTUS	stop_codon	16442532	16442534	.	-	0	transcript_id "file_1_file_1_jg11667.t1"; gene_id "file_1_file_1_jg11667";
dsanSTOCAGO1482_1	AUGUSTUS	CDS	16442532	16442696	1	-	0	transcript_id "file_1_file_1_jg11667.t1"; gene_id "file_1_file_1_jg11667";
dsanSTOCAGO1482_1	AUGUSTUS	exon	16442532	16442696	.	-	.	transcript_id "file_1_file_1_jg11667.t1"; gene_id "file_1_file_1_jg11667";
dsanSTOCAGO1482_1	AUGUSTUS	intron	16442697	16442763	.	-	.	transcript_id "file_1_file_1_jg11667.t1"; gene_id "file_1_file_1_jg11667";
dsanSTOCAGO1482_1	AUGUSTUS	CDS	16442764	16442949	1	-	0	transcript_id "file_1_file_1_jg11667.t1"; gene_id "file_1_file_1_jg11667";
dsanSTOCAGO1482_1	AUGUSTUS	exon	16442764	16442949	.	-	.	transcript_id "file_1_file_1_jg11667.t1"; gene_id "file_1_file_1_jg11667";
dsanSTOCAGO1482_1	AUGUSTUS	intron	16442950	16443008	.	-	.	transcript_id "file_1_file_1_jg11667.t1"; gene_id "file_1_file_1_jg11667";
dsanSTOCAGO1482_1	AUGUSTUS	CDS	16443009	16443161	1	-	0	transcript_id "file_1_file_1_jg11667.t1"; gene_id "file_1_file_1_jg11667";
dsanSTOCAGO1482_1	AUGUSTUS	exon	16443009	16443161	.	-	.	transcript_id "file_1_file_1_jg11667.t1"; gene_id "file_1_file_1_jg11667";
dsanSTOCAGO1482_1	AUGUSTUS	intron	16443162	16443219	.	-	.	transcript_id "file_1_file_1_jg11667.t1"; gene_id "file_1_file_1_jg11667";
dsanSTOCAGO1482_1	AUGUSTUS	transcript	16442532	16443285	.	-	.	transcript_id "file_1_file_1_jg11667.t1"; gene_id "file_1_file_1_jg11667"
dsanSTOCAGO1482_1	AUGUSTUS	gene	16442532	16443285	.	-	.	jg11667
dsanSTOCAGO1482_1	AUGUSTUS	CDS	16443220	16443285	1	-	0	transcript_id "file_1_file_1_jg11667.t1"; gene_id "file_1_file_1_jg11667";
dsanSTOCAGO1482_1	AUGUSTUS	exon	16443220	16443285	.	-	.	transcript_id "file_1_file_1_jg11667.t1"; gene_id "file_1_file_1_jg11667";
dsanSTOCAGO1482_1	AUGUSTUS	start_codon	16443283	16443285	.	-	0	transcript_id "file_1_file_1_jg11667.t1"; gene_id "file_1_file_1_jg11667";
dsanSTOCAGO1482_2	AUGUSTUS	start_codon	15340110	15340112	.	+	0	transcript_id "file_1_file_1_jg14272.t3"; gene_id "file_1_file_1_jg14272";
dsanSTOCAGO1482_2	AUGUSTUS	CDS	15340110	15340139	1	+	0	transcript_id "file_1_file_1_jg14272.t3"; gene_id "file_1_file_1_jg14272";
dsanSTOCAGO1482_2	AUGUSTUS	exon	15340110	15340139	.	+	.	transcript_id "file_1_file_1_jg14272.t3"; gene_id "file_1_file_1_jg14272";
dsanSTOCAGO1482_2	AUGUSTUS	intron	15340140	15342809	.	+	.	transcript_id "file_1_file_1_jg14272.t3"; gene_id "file_1_file_1_jg14272";
dsanSTOCAGO1482_2	AUGUSTUS	CDS	15342810	15343121	1	+	0	transcript_id "file_1_file_1_jg14272.t3"; gene_id "file_1_file_1_jg14272";
dsanSTOCAGO1482_2	AUGUSTUS	exon	15342810	15343121	.	+	.	transcript_id "file_1_file_1_jg14272.t3"; gene_id "file_1_file_1_jg14272";
dsanSTOCAGO1482_2	AUGUSTUS	intron	15343122	15343189	.	+	.	transcript_id "file_1_file_1_jg14272.t3"; gene_id "file_1_file_1_jg14272";
dsanSTOCAGO1482_2	AUGUSTUS	CDS	15343190	15343278	1	+	0	transcript_id "file_1_file_1_jg14272.t3"; gene_id "file_1_file_1_jg14272";
dsanSTOCAGO1482_2	AUGUSTUS	exon	15343190	15343278	.	+	.	transcript_id "file_1_file_1_jg14272.t3"; gene_id "file_1_file_1_jg14272";
dsanSTOCAGO1482_2	AUGUSTUS	intron	15343279	15343337	.	+	.	transcript_id "file_1_file_1_jg14272.t3"; gene_id "file_1_file_1_jg14272";
dsanSTOCAGO1482_2	AUGUSTUS	CDS	15343338	15343473	1	+	1	transcript_id "file_1_file_1_jg14272.t3"; gene_id "file_1_file_1_jg14272";
dsanSTOCAGO1482_2	AUGUSTUS	exon	15343338	15343473	.	+	.	transcript_id "file_1_file_1_jg14272.t3"; gene_id "file_1_file_1_jg14272";
dsanSTOCAGO1482_2	AUGUSTUS	intron	15343474	15343529	.	+	.	transcript_id "file_1_file_1_jg14272.t3"; gene_id "file_1_file_1_jg14272";
dsanSTOCAGO1482_2	AUGUSTUS	CDS	15343530	15343780	1	+	0	transcript_id "file_1_file_1_jg14272.t3"; gene_id "file_1_file_1_jg14272";
dsanSTOCAGO1482_2	AUGUSTUS	exon	15343530	15343780	.	+	.	transcript_id "file_1_file_1_jg14272.t3"; gene_id "file_1_file_1_jg14272";
dsanSTOCAGO1482_2	AUGUSTUS	intron	15343781	15343843	.	+	.	transcript_id "file_1_file_1_jg14272.t3"; gene_id "file_1_file_1_jg14272";
dsanSTOCAGO1482_2	AUGUSTUS	CDS	15343844	15343944	1	+	1	transcript_id "file_1_file_1_jg14272.t3"; gene_id "file_1_file_1_jg14272";
dsanSTOCAGO1482_2	AUGUSTUS	exon	15343844	15343944	.	+	.	transcript_id "file_1_file_1_jg14272.t3"; gene_id "file_1_file_1_jg14272";
dsanSTOCAGO1482_2	AUGUSTUS	intron	15343945	15344856	.	+	.	transcript_id "file_1_file_1_jg14272.t3"; gene_id "file_1_file_1_jg14272";
dsanSTOCAGO1482_2	AUGUSTUS	CDS	15344857	15345009	1	+	2	transcript_id "file_1_file_1_jg14272.t3"; gene_id "file_1_file_1_jg14272";
dsanSTOCAGO1482_2	AUGUSTUS	exon	15344857	15345009	.	+	.	transcript_id "file_1_file_1_jg14272.t3"; gene_id "file_1_file_1_jg14272";
dsanSTOCAGO1482_2	AUGUSTUS	intron	15345010	15345868	.	+	.	transcript_id "file_1_file_1_jg14272.t3"; gene_id "file_1_file_1_jg14272";
dsanSTOCAGO1482_2	AUGUSTUS	CDS	15345869	15345973	1	+	2	transcript_id "file_1_file_1_jg14272.t3"; gene_id "file_1_file_1_jg14272";
dsanSTOCAGO1482_2	AUGUSTUS	exon	15345869	15345973	.	+	.	transcript_id "file_1_file_1_jg14272.t3"; gene_id "file_1_file_1_jg14272";
dsanSTOCAGO1482_2	AUGUSTUS	intron	15345974	15346220	.	+	.	transcript_id "file_1_file_1_jg14272.t3"; gene_id "file_1_file_1_jg14272";
dsanSTOCAGO1482_2	AUGUSTUS	CDS	15346221	15346460	1	+	2	transcript_id "file_1_file_1_jg14272.t3"; gene_id "file_1_file_1_jg14272";
dsanSTOCAGO1482_2	AUGUSTUS	exon	15346221	15346460	.	+	.	transcript_id "file_1_file_1_jg14272.t3"; gene_id "file_1_file_1_jg14272";
dsanSTOCAGO1482_2	AUGUSTUS	intron	15346461	15346715	.	+	.	transcript_id "file_1_file_1_jg14272.t3"; gene_id "file_1_file_1_jg14272";
dsanSTOCAGO1482_2	AUGUSTUS	CDS	15346716	15346778	1	+	2	transcript_id "file_1_file_1_jg14272.t3"; gene_id "file_1_file_1_jg14272";
dsanSTOCAGO1482_2	AUGUSTUS	exon	15346716	15346778	.	+	.	transcript_id "file_1_file_1_jg14272.t3"; gene_id "file_1_file_1_jg14272";
dsanSTOCAGO1482_2	AUGUSTUS	intron	15346779	15346983	.	+	.	transcript_id "file_1_file_1_jg14272.t3"; gene_id "file_1_file_1_jg14272";
dsanSTOCAGO1482_2	AUGUSTUS	CDS	15346984	15347266	1	+	2	transcript_id "file_1_file_1_jg14272.t3"; gene_id "file_1_file_1_jg14272";
dsanSTOCAGO1482_2	AUGUSTUS	exon	15346984	15347266	.	+	.	transcript_id "file_1_file_1_jg14272.t3"; gene_id "file_1_file_1_jg14272";
dsanSTOCAGO1482_2	AUGUSTUS	intron	15347267	15347339	.	+	.	transcript_id "file_1_file_1_jg14272.t3"; gene_id "file_1_file_1_jg14272";
dsanSTOCAGO1482_2	AUGUSTUS	CDS	15347340	15347712	1	+	1	transcript_id "file_1_file_1_jg14272.t3"; gene_id "file_1_file_1_jg14272";
dsanSTOCAGO1482_2	AUGUSTUS	exon	15347340	15347712	.	+	.	transcript_id "file_1_file_1_jg14272.t3"; gene_id "file_1_file_1_jg14272";
dsanSTOCAGO1482_2	AUGUSTUS	intron	15347713	15347779	.	+	.	transcript_id "file_1_file_1_jg14272.t3"; gene_id "file_1_file_1_jg14272";
dsanSTOCAGO1482_2	AUGUSTUS	CDS	15347780	15347881	1	+	0	transcript_id "file_1_file_1_jg14272.t3"; gene_id "file_1_file_1_jg14272";
dsanSTOCAGO1482_2	AUGUSTUS	exon	15347780	15347881	.	+	.	transcript_id "file_1_file_1_jg14272.t3"; gene_id "file_1_file_1_jg14272";
dsanSTOCAGO1482_2	AUGUSTUS	intron	15347882	15348113	.	+	.	transcript_id "file_1_file_1_jg14272.t3"; gene_id "file_1_file_1_jg14272";
dsanSTOCAGO1482_2	AUGUSTUS	CDS	15348114	15348260	1	+	0	transcript_id "file_1_file_1_jg14272.t3"; gene_id "file_1_file_1_jg14272";
dsanSTOCAGO1482_2	AUGUSTUS	exon	15348114	15348260	.	+	.	transcript_id "file_1_file_1_jg14272.t3"; gene_id "file_1_file_1_jg14272";
dsanSTOCAGO1482_2	AUGUSTUS	intron	15348261	15348726	.	+	.	transcript_id "file_1_file_1_jg14272.t3"; gene_id "file_1_file_1_jg14272";
dsanSTOCAGO1482_2	AUGUSTUS	CDS	15348727	15350427	1	+	0	transcript_id "file_1_file_1_jg14272.t3"; gene_id "file_1_file_1_jg14272";
dsanSTOCAGO1482_2	AUGUSTUS	exon	15348727	15350427	.	+	.	transcript_id "file_1_file_1_jg14272.t3"; gene_id "file_1_file_1_jg14272";
dsanSTOCAGO1482_2	AUGUSTUS	intron	15350428	15350546	.	+	.	transcript_id "file_1_file_1_jg14272.t3"; gene_id "file_1_file_1_jg14272";
dsanSTOCAGO1482_2	AUGUSTUS	CDS	15350547	15350783	1	+	0	transcript_id "file_1_file_1_jg14272.t3"; gene_id "file_1_file_1_jg14272";
dsanSTOCAGO1482_2	AUGUSTUS	exon	15350547	15350783	.	+	.	transcript_id "file_1_file_1_jg14272.t3"; gene_id "file_1_file_1_jg14272";
dsanSTOCAGO1482_2	AUGUSTUS	intron	15350784	15350839	.	+	.	transcript_id "file_1_file_1_jg14272.t3"; gene_id "file_1_file_1_jg14272";
dsanSTOCAGO1482_2	AUGUSTUS	CDS	15350840	15351038	1	+	0	transcript_id "file_1_file_1_jg14272.t3"; gene_id "file_1_file_1_jg14272";
dsanSTOCAGO1482_2	AUGUSTUS	exon	15350840	15351038	.	+	.	transcript_id "file_1_file_1_jg14272.t3"; gene_id "file_1_file_1_jg14272";
dsanSTOCAGO1482_2	AUGUSTUS	intron	15351039	15351234	.	+	.	transcript_id "file_1_file_1_jg14272.t3"; gene_id "file_1_file_1_jg14272";
dsanSTOCAGO1482_2	AUGUSTUS	CDS	15351235	15351309	1	+	2	transcript_id "file_1_file_1_jg14272.t3"; gene_id "file_1_file_1_jg14272";
dsanSTOCAGO1482_2	AUGUSTUS	exon	15351235	15351309	.	+	.	transcript_id "file_1_file_1_jg14272.t3"; gene_id "file_1_file_1_jg14272";
dsanSTOCAGO1482_2	AUGUSTUS	intron	15351310	15351561	.	+	.	transcript_id "file_1_file_1_jg14272.t3"; gene_id "file_1_file_1_jg14272";
dsanSTOCAGO1482_2	AUGUSTUS	CDS	15351562	15351633	1	+	2	transcript_id "file_1_file_1_jg14272.t3"; gene_id "file_1_file_1_jg14272";
dsanSTOCAGO1482_2	AUGUSTUS	exon	15351562	15351633	.	+	.	transcript_id "file_1_file_1_jg14272.t3"; gene_id "file_1_file_1_jg14272";
dsanSTOCAGO1482_2	AUGUSTUS	intron	15351634	15352189	.	+	.	transcript_id "file_1_file_1_jg14272.t3"; gene_id "file_1_file_1_jg14272";
dsanSTOCAGO1482_2	AUGUSTUS	CDS	15352190	15352297	1	+	2	transcript_id "file_1_file_1_jg14272.t3"; gene_id "file_1_file_1_jg14272";
dsanSTOCAGO1482_2	AUGUSTUS	exon	15352190	15352297	.	+	.	transcript_id "file_1_file_1_jg14272.t3"; gene_id "file_1_file_1_jg14272";
dsanSTOCAGO1482_2	AUGUSTUS	intron	15352298	15353236	.	+	.	transcript_id "file_1_file_1_jg14272.t3"; gene_id "file_1_file_1_jg14272";
dsanSTOCAGO1482_2	AUGUSTUS	CDS	15353237	15353305	1	+	2	transcript_id "file_1_file_1_jg14272.t3"; gene_id "file_1_file_1_jg14272";
dsanSTOCAGO1482_2	AUGUSTUS	exon	15353237	15353305	.	+	.	transcript_id "file_1_file_1_jg14272.t3"; gene_id "file_1_file_1_jg14272";
dsanSTOCAGO1482_2	AUGUSTUS	intron	15353306	15354235	.	+	.	transcript_id "file_1_file_1_jg14272.t3"; gene_id "file_1_file_1_jg14272";
dsanSTOCAGO1482_2	AUGUSTUS	CDS	15354236	15354518	1	+	2	transcript_id "file_1_file_1_jg14272.t3"; gene_id "file_1_file_1_jg14272";
dsanSTOCAGO1482_2	AUGUSTUS	exon	15354236	15354518	.	+	.	transcript_id "file_1_file_1_jg14272.t3"; gene_id "file_1_file_1_jg14272";
dsanSTOCAGO1482_2	AUGUSTUS	intron	15354519	15354584	.	+	.	transcript_id "file_1_file_1_jg14272.t3"; gene_id "file_1_file_1_jg14272";
dsanSTOCAGO1482_2	AUGUSTUS	transcript	15340110	15354729	.	+	.	transcript_id "file_1_file_1_jg14272.t3"; gene_id "file_1_file_1_jg14272"
dsanSTOCAGO1482_2	AUGUSTUS	CDS	15354585	15354729	1	+	1	transcript_id "file_1_file_1_jg14272.t3"; gene_id "file_1_file_1_jg14272";
dsanSTOCAGO1482_2	AUGUSTUS	exon	15354585	15354729	.	+	.	transcript_id "file_1_file_1_jg14272.t3"; gene_id "file_1_file_1_jg14272";
dsanSTOCAGO1482_2	AUGUSTUS	stop_codon	15354727	15354729	.	+	0	transcript_id "file_1_file_1_jg14272.t3"; gene_id "file_1_file_1_jg14272";
dsanSTOCAGO1482_1	AUGUSTUS	start_codon	1787917	1787919	.	+	0	transcript_id "file_1_file_1_jg9634.t1"; gene_id "file_1_file_1_jg9634";
dsanSTOCAGO1482_1	AUGUSTUS	CDS	1787917	1788933	0.96	+	0	transcript_id "file_1_file_1_jg9634.t1"; gene_id "file_1_file_1_jg9634";
dsanSTOCAGO1482_1	AUGUSTUS	exon	1787917	1788933	.	+	.	transcript_id "file_1_file_1_jg9634.t1"; gene_id "file_1_file_1_jg9634";
dsanSTOCAGO1482_1	AUGUSTUS	intron	1788934	1788987	.	+	.	transcript_id "file_1_file_1_jg9634.t1"; gene_id "file_1_file_1_jg9634";
dsanSTOCAGO1482_1	AUGUSTUS	transcript	1787917	1789140	.	+	.	transcript_id "file_1_file_1_jg9634.t1"; gene_id "file_1_file_1_jg9634"
dsanSTOCAGO1482_1	AUGUSTUS	gene	1787917	1789140	.	+	.	jg9634
dsanSTOCAGO1482_1	AUGUSTUS	CDS	1788988	1789140	1	+	0	transcript_id "file_1_file_1_jg9634.t1"; gene_id "file_1_file_1_jg9634";
dsanSTOCAGO1482_1	AUGUSTUS	exon	1788988	1789140	.	+	.	transcript_id "file_1_file_1_jg9634.t1"; gene_id "file_1_file_1_jg9634";
dsanSTOCAGO1482_1	AUGUSTUS	stop_codon	1789138	1789140	.	+	0	transcript_id "file_1_file_1_jg9634.t1"; gene_id "file_1_file_1_jg9634";
dsanSTOCAGO1482_99	AUGUSTUS	start_codon	142680	142682	.	+	0	transcript_id "file_1_file_1_jg3.t1"; gene_id "file_1_file_1_jg3";
dsanSTOCAGO1482_99	AUGUSTUS	CDS	142680	143052	0.61	+	0	transcript_id "file_1_file_1_jg3.t1"; gene_id "file_1_file_1_jg3";
dsanSTOCAGO1482_99	AUGUSTUS	exon	142680	143052	.	+	.	transcript_id "file_1_file_1_jg3.t1"; gene_id "file_1_file_1_jg3";
dsanSTOCAGO1482_99	AUGUSTUS	intron	143053	143177	.	+	.	transcript_id "file_1_file_1_jg3.t1"; gene_id "file_1_file_1_jg3";
dsanSTOCAGO1482_99	AUGUSTUS	transcript	142680	143947	.	+	.	transcript_id "file_1_file_1_jg3.t1"; gene_id "file_1_file_1_jg3"
dsanSTOCAGO1482_99	AUGUSTUS	gene	142680	143947	.	+	.	jg3
dsanSTOCAGO1482_99	AUGUSTUS	CDS	143178	143947	0.74	+	2	transcript_id "file_1_file_1_jg3.t1"; gene_id "file_1_file_1_jg3";
dsanSTOCAGO1482_99	AUGUSTUS	exon	143178	143947	.	+	.	transcript_id "file_1_file_1_jg3.t1"; gene_id "file_1_file_1_jg3";
dsanSTOCAGO1482_99	AUGUSTUS	stop_codon	143945	143947	.	+	0	transcript_id "file_1_file_1_jg3.t1"; gene_id "file_1_file_1_jg3";
dsanSTOCAGO1482_1	AUGUSTUS	start_codon	17485162	17485164	.	+	0	transcript_id "file_1_file_1_jg11872.t2"; gene_id "file_1_file_1_jg11872";
dsanSTOCAGO1482_1	AUGUSTUS	CDS	17485162	17485260	1	+	0	transcript_id "file_1_file_1_jg11872.t2"; gene_id "file_1_file_1_jg11872";
dsanSTOCAGO1482_1	AUGUSTUS	exon	17485162	17485260	.	+	.	transcript_id "file_1_file_1_jg11872.t2"; gene_id "file_1_file_1_jg11872";
dsanSTOCAGO1482_1	AUGUSTUS	intron	17485261	17485509	.	+	.	transcript_id "file_1_file_1_jg11872.t2"; gene_id "file_1_file_1_jg11872";
dsanSTOCAGO1482_1	AUGUSTUS	CDS	17485510	17485911	1	+	0	transcript_id "file_1_file_1_jg11872.t2"; gene_id "file_1_file_1_jg11872";
dsanSTOCAGO1482_1	AUGUSTUS	exon	17485510	17485911	.	+	.	transcript_id "file_1_file_1_jg11872.t2"; gene_id "file_1_file_1_jg11872";
dsanSTOCAGO1482_1	AUGUSTUS	intron	17485912	17486026	.	+	.	transcript_id "file_1_file_1_jg11872.t2"; gene_id "file_1_file_1_jg11872";
dsanSTOCAGO1482_1	AUGUSTUS	CDS	17486027	17486160	1	+	0	transcript_id "file_1_file_1_jg11872.t2"; gene_id "file_1_file_1_jg11872";
dsanSTOCAGO1482_1	AUGUSTUS	exon	17486027	17486160	.	+	.	transcript_id "file_1_file_1_jg11872.t2"; gene_id "file_1_file_1_jg11872";
dsanSTOCAGO1482_1	AUGUSTUS	intron	17486161	17486225	.	+	.	transcript_id "file_1_file_1_jg11872.t2"; gene_id "file_1_file_1_jg11872";
dsanSTOCAGO1482_1	AUGUSTUS	transcript	17485162	17486265	.	+	.	transcript_id "file_1_file_1_jg11872.t2"; gene_id "file_1_file_1_jg11872"
dsanSTOCAGO1482_1	AUGUSTUS	CDS	17486226	17486265	1	+	1	transcript_id "file_1_file_1_jg11872.t2"; gene_id "file_1_file_1_jg11872";
dsanSTOCAGO1482_1	AUGUSTUS	exon	17486226	17486265	.	+	.	transcript_id "file_1_file_1_jg11872.t2"; gene_id "file_1_file_1_jg11872";
dsanSTOCAGO1482_1	AUGUSTUS	stop_codon	17486263	17486265	.	+	0	transcript_id "file_1_file_1_jg11872.t2"; gene_id "file_1_file_1_jg11872";
dsanSTOCAGO1482_4	AUGUSTUS	start_codon	22737492	22737494	.	+	0	transcript_id "file_1_file_1_jg8223.t1"; gene_id "file_1_file_1_jg8223";
dsanSTOCAGO1482_4	AUGUSTUS	CDS	22737492	22738289	1	+	0	transcript_id "file_1_file_1_jg8223.t1"; gene_id "file_1_file_1_jg8223";
dsanSTOCAGO1482_4	AUGUSTUS	exon	22737492	22738289	.	+	.	transcript_id "file_1_file_1_jg8223.t1"; gene_id "file_1_file_1_jg8223";
dsanSTOCAGO1482_4	AUGUSTUS	transcript	22737492	22738289	.	+	.	transcript_id "file_1_file_1_jg8223.t1"; gene_id "file_1_file_1_jg8223"
dsanSTOCAGO1482_4	AUGUSTUS	gene	22737492	22738289	.	+	.	jg8223
dsanSTOCAGO1482_4	AUGUSTUS	stop_codon	22738287	22738289	.	+	0	transcript_id "file_1_file_1_jg8223.t1"; gene_id "file_1_file_1_jg8223";
dsanSTOCAGO1482_2	AUGUSTUS	start_codon	3982399	3982401	.	+	0	transcript_id "file_1_file_1_jg12853.t1"; gene_id "file_1_file_1_jg12853";
dsanSTOCAGO1482_2	AUGUSTUS	CDS	3982399	3982460	1	+	0	transcript_id "file_1_file_1_jg12853.t1"; gene_id "file_1_file_1_jg12853";
dsanSTOCAGO1482_2	AUGUSTUS	exon	3982399	3982460	.	+	.	transcript_id "file_1_file_1_jg12853.t1"; gene_id "file_1_file_1_jg12853";
dsanSTOCAGO1482_2	AUGUSTUS	intron	3982461	3983086	.	+	.	transcript_id "file_1_file_1_jg12853.t1"; gene_id "file_1_file_1_jg12853";
dsanSTOCAGO1482_2	AUGUSTUS	CDS	3983087	3983163	1	+	1	transcript_id "file_1_file_1_jg12853.t1"; gene_id "file_1_file_1_jg12853";
dsanSTOCAGO1482_2	AUGUSTUS	exon	3983087	3983163	.	+	.	transcript_id "file_1_file_1_jg12853.t1"; gene_id "file_1_file_1_jg12853";
dsanSTOCAGO1482_2	AUGUSTUS	intron	3983164	3984644	.	+	.	transcript_id "file_1_file_1_jg12853.t1"; gene_id "file_1_file_1_jg12853";
dsanSTOCAGO1482_2	AUGUSTUS	CDS	3984645	3984744	1	+	2	transcript_id "file_1_file_1_jg12853.t1"; gene_id "file_1_file_1_jg12853";
dsanSTOCAGO1482_2	AUGUSTUS	exon	3984645	3984744	.	+	.	transcript_id "file_1_file_1_jg12853.t1"; gene_id "file_1_file_1_jg12853";
dsanSTOCAGO1482_2	AUGUSTUS	intron	3984745	3984802	.	+	.	transcript_id "file_1_file_1_jg12853.t1"; gene_id "file_1_file_1_jg12853";
dsanSTOCAGO1482_2	AUGUSTUS	CDS	3984803	3984978	1	+	1	transcript_id "file_1_file_1_jg12853.t1"; gene_id "file_1_file_1_jg12853";
dsanSTOCAGO1482_2	AUGUSTUS	exon	3984803	3984978	.	+	.	transcript_id "file_1_file_1_jg12853.t1"; gene_id "file_1_file_1_jg12853";
dsanSTOCAGO1482_2	AUGUSTUS	intron	3984979	3985335	.	+	.	transcript_id "file_1_file_1_jg12853.t1"; gene_id "file_1_file_1_jg12853";
dsanSTOCAGO1482_2	AUGUSTUS	CDS	3985336	3985425	1	+	2	transcript_id "file_1_file_1_jg12853.t1"; gene_id "file_1_file_1_jg12853";
dsanSTOCAGO1482_2	AUGUSTUS	exon	3985336	3985425	.	+	.	transcript_id "file_1_file_1_jg12853.t1"; gene_id "file_1_file_1_jg12853";
dsanSTOCAGO1482_2	AUGUSTUS	intron	3985426	3986516	.	+	.	transcript_id "file_1_file_1_jg12853.t1"; gene_id "file_1_file_1_jg12853";
dsanSTOCAGO1482_2	AUGUSTUS	CDS	3986517	3986672	1	+	2	transcript_id "file_1_file_1_jg12853.t1"; gene_id "file_1_file_1_jg12853";
dsanSTOCAGO1482_2	AUGUSTUS	exon	3986517	3986672	.	+	.	transcript_id "file_1_file_1_jg12853.t1"; gene_id "file_1_file_1_jg12853";
dsanSTOCAGO1482_2	AUGUSTUS	intron	3986673	3986727	.	+	.	transcript_id "file_1_file_1_jg12853.t1"; gene_id "file_1_file_1_jg12853";
dsanSTOCAGO1482_2	AUGUSTUS	CDS	3986728	3987092	1	+	2	transcript_id "file_1_file_1_jg12853.t1"; gene_id "file_1_file_1_jg12853";
dsanSTOCAGO1482_2	AUGUSTUS	exon	3986728	3987092	.	+	.	transcript_id "file_1_file_1_jg12853.t1"; gene_id "file_1_file_1_jg12853";
dsanSTOCAGO1482_2	AUGUSTUS	intron	3987093	3987156	.	+	.	transcript_id "file_1_file_1_jg12853.t1"; gene_id "file_1_file_1_jg12853";
dsanSTOCAGO1482_2	AUGUSTUS	CDS	3987157	3987285	1	+	0	transcript_id "file_1_file_1_jg12853.t1"; gene_id "file_1_file_1_jg12853";
dsanSTOCAGO1482_2	AUGUSTUS	exon	3987157	3987285	.	+	.	transcript_id "file_1_file_1_jg12853.t1"; gene_id "file_1_file_1_jg12853";
dsanSTOCAGO1482_2	AUGUSTUS	intron	3987286	3987378	.	+	.	transcript_id "file_1_file_1_jg12853.t1"; gene_id "file_1_file_1_jg12853";
dsanSTOCAGO1482_2	AUGUSTUS	CDS	3987379	3987483	1	+	0	transcript_id "file_1_file_1_jg12853.t1"; gene_id "file_1_file_1_jg12853";
dsanSTOCAGO1482_2	AUGUSTUS	exon	3987379	3987483	.	+	.	transcript_id "file_1_file_1_jg12853.t1"; gene_id "file_1_file_1_jg12853";
dsanSTOCAGO1482_2	AUGUSTUS	intron	3987484	3987574	.	+	.	transcript_id "file_1_file_1_jg12853.t1"; gene_id "file_1_file_1_jg12853";
dsanSTOCAGO1482_2	AUGUSTUS	transcript	3982399	3987775	.	+	.	transcript_id "file_1_file_1_jg12853.t1"; gene_id "file_1_file_1_jg12853"
dsanSTOCAGO1482_2	AUGUSTUS	gene	3982399	3987775	.	+	.	jg12853
dsanSTOCAGO1482_2	AUGUSTUS	CDS	3987575	3987775	1	+	0	transcript_id "file_1_file_1_jg12853.t1"; gene_id "file_1_file_1_jg12853";
dsanSTOCAGO1482_2	AUGUSTUS	exon	3987575	3987775	.	+	.	transcript_id "file_1_file_1_jg12853.t1"; gene_id "file_1_file_1_jg12853";
dsanSTOCAGO1482_2	AUGUSTUS	stop_codon	3987773	3987775	.	+	0	transcript_id "file_1_file_1_jg12853.t1"; gene_id "file_1_file_1_jg12853";
dsanSTOCAGO1482_2	AUGUSTUS	start_codon	6184184	6184186	.	+	0	transcript_id "file_1_file_1_jg13039.t1"; gene_id "file_1_file_1_jg13039";
dsanSTOCAGO1482_2	AUGUSTUS	CDS	6184184	6184539	1	+	0	transcript_id "file_1_file_1_jg13039.t1"; gene_id "file_1_file_1_jg13039";
dsanSTOCAGO1482_2	AUGUSTUS	exon	6184184	6184539	.	+	.	transcript_id "file_1_file_1_jg13039.t1"; gene_id "file_1_file_1_jg13039";
dsanSTOCAGO1482_2	AUGUSTUS	intron	6184540	6185189	.	+	.	transcript_id "file_1_file_1_jg13039.t1"; gene_id "file_1_file_1_jg13039";
dsanSTOCAGO1482_2	AUGUSTUS	CDS	6185190	6185593	1	+	1	transcript_id "file_1_file_1_jg13039.t1"; gene_id "file_1_file_1_jg13039";
dsanSTOCAGO1482_2	AUGUSTUS	exon	6185190	6185593	.	+	.	transcript_id "file_1_file_1_jg13039.t1"; gene_id "file_1_file_1_jg13039";
dsanSTOCAGO1482_2	AUGUSTUS	intron	6185594	6185668	.	+	.	transcript_id "file_1_file_1_jg13039.t1"; gene_id "file_1_file_1_jg13039";
dsanSTOCAGO1482_2	AUGUSTUS	CDS	6185669	6185790	1	+	2	transcript_id "file_1_file_1_jg13039.t1"; gene_id "file_1_file_1_jg13039";
dsanSTOCAGO1482_2	AUGUSTUS	exon	6185669	6185790	.	+	.	transcript_id "file_1_file_1_jg13039.t1"; gene_id "file_1_file_1_jg13039";
dsanSTOCAGO1482_2	AUGUSTUS	intron	6185791	6185913	.	+	.	transcript_id "file_1_file_1_jg13039.t1"; gene_id "file_1_file_1_jg13039";
dsanSTOCAGO1482_2	AUGUSTUS	CDS	6185914	6186029	1	+	0	transcript_id "file_1_file_1_jg13039.t1"; gene_id "file_1_file_1_jg13039";
dsanSTOCAGO1482_2	AUGUSTUS	exon	6185914	6186029	.	+	.	transcript_id "file_1_file_1_jg13039.t1"; gene_id "file_1_file_1_jg13039";
dsanSTOCAGO1482_2	AUGUSTUS	intron	6186030	6186084	.	+	.	transcript_id "file_1_file_1_jg13039.t1"; gene_id "file_1_file_1_jg13039";
dsanSTOCAGO1482_2	AUGUSTUS	CDS	6186085	6186202	1	+	1	transcript_id "file_1_file_1_jg13039.t1"; gene_id "file_1_file_1_jg13039";
dsanSTOCAGO1482_2	AUGUSTUS	exon	6186085	6186202	.	+	.	transcript_id "file_1_file_1_jg13039.t1"; gene_id "file_1_file_1_jg13039";
dsanSTOCAGO1482_2	AUGUSTUS	intron	6186203	6186256	.	+	.	transcript_id "file_1_file_1_jg13039.t1"; gene_id "file_1_file_1_jg13039";
dsanSTOCAGO1482_2	AUGUSTUS	transcript	6184184	6186727	.	+	.	transcript_id "file_1_file_1_jg13039.t1"; gene_id "file_1_file_1_jg13039"
dsanSTOCAGO1482_2	AUGUSTUS	gene	6184184	6186727	.	+	.	jg13039
dsanSTOCAGO1482_2	AUGUSTUS	CDS	6186257	6186727	1	+	0	transcript_id "file_1_file_1_jg13039.t1"; gene_id "file_1_file_1_jg13039";
dsanSTOCAGO1482_2	AUGUSTUS	exon	6186257	6186727	.	+	.	transcript_id "file_1_file_1_jg13039.t1"; gene_id "file_1_file_1_jg13039";
dsanSTOCAGO1482_2	AUGUSTUS	stop_codon	6186725	6186727	.	+	0	transcript_id "file_1_file_1_jg13039.t1"; gene_id "file_1_file_1_jg13039";
dsanSTOCAGO1482_4	AUGUSTUS	start_codon	2220821	2220823	.	+	0	transcript_id "file_1_file_1_jg5607.t1"; gene_id "file_1_file_1_jg5607";
dsanSTOCAGO1482_4	AUGUSTUS	CDS	2220821	2221011	1	+	0	transcript_id "file_1_file_1_jg5607.t1"; gene_id "file_1_file_1_jg5607";
dsanSTOCAGO1482_4	AUGUSTUS	exon	2220821	2221011	.	+	.	transcript_id "file_1_file_1_jg5607.t1"; gene_id "file_1_file_1_jg5607";
dsanSTOCAGO1482_4	AUGUSTUS	intron	2221012	2221243	.	+	.	transcript_id "file_1_file_1_jg5607.t1"; gene_id "file_1_file_1_jg5607";
dsanSTOCAGO1482_4	AUGUSTUS	CDS	2221244	2221612	0.57	+	1	transcript_id "file_1_file_1_jg5607.t1"; gene_id "file_1_file_1_jg5607";
dsanSTOCAGO1482_4	AUGUSTUS	exon	2221244	2221612	.	+	.	transcript_id "file_1_file_1_jg5607.t1"; gene_id "file_1_file_1_jg5607";
dsanSTOCAGO1482_4	AUGUSTUS	intron	2221613	2221674	.	+	.	transcript_id "file_1_file_1_jg5607.t1"; gene_id "file_1_file_1_jg5607";
dsanSTOCAGO1482_4	AUGUSTUS	CDS	2221675	2221865	0.57	+	1	transcript_id "file_1_file_1_jg5607.t1"; gene_id "file_1_file_1_jg5607";
dsanSTOCAGO1482_4	AUGUSTUS	exon	2221675	2221865	.	+	.	transcript_id "file_1_file_1_jg5607.t1"; gene_id "file_1_file_1_jg5607";
dsanSTOCAGO1482_4	AUGUSTUS	intron	2221866	2221944	.	+	.	transcript_id "file_1_file_1_jg5607.t1"; gene_id "file_1_file_1_jg5607";
dsanSTOCAGO1482_4	AUGUSTUS	CDS	2221945	2222079	1	+	2	transcript_id "file_1_file_1_jg5607.t1"; gene_id "file_1_file_1_jg5607";
dsanSTOCAGO1482_4	AUGUSTUS	exon	2221945	2222079	.	+	.	transcript_id "file_1_file_1_jg5607.t1"; gene_id "file_1_file_1_jg5607";
dsanSTOCAGO1482_4	AUGUSTUS	intron	2222080	2222702	.	+	.	transcript_id "file_1_file_1_jg5607.t1"; gene_id "file_1_file_1_jg5607";
dsanSTOCAGO1482_4	AUGUSTUS	CDS	2222703	2222778	1	+	2	transcript_id "file_1_file_1_jg5607.t1"; gene_id "file_1_file_1_jg5607";
dsanSTOCAGO1482_4	AUGUSTUS	exon	2222703	2222778	.	+	.	transcript_id "file_1_file_1_jg5607.t1"; gene_id "file_1_file_1_jg5607";
dsanSTOCAGO1482_4	AUGUSTUS	intron	2222779	2223772	.	+	.	transcript_id "file_1_file_1_jg5607.t1"; gene_id "file_1_file_1_jg5607";
dsanSTOCAGO1482_4	AUGUSTUS	CDS	2223773	2223925	1	+	1	transcript_id "file_1_file_1_jg5607.t1"; gene_id "file_1_file_1_jg5607";
dsanSTOCAGO1482_4	AUGUSTUS	exon	2223773	2223925	.	+	.	transcript_id "file_1_file_1_jg5607.t1"; gene_id "file_1_file_1_jg5607";
dsanSTOCAGO1482_4	AUGUSTUS	intron	2223926	2223997	.	+	.	transcript_id "file_1_file_1_jg5607.t1"; gene_id "file_1_file_1_jg5607";
dsanSTOCAGO1482_4	AUGUSTUS	CDS	2223998	2224013	0.83	+	1	transcript_id "file_1_file_1_jg5607.t1"; gene_id "file_1_file_1_jg5607";
dsanSTOCAGO1482_4	AUGUSTUS	exon	2223998	2224013	.	+	.	transcript_id "file_1_file_1_jg5607.t1"; gene_id "file_1_file_1_jg5607";
dsanSTOCAGO1482_4	AUGUSTUS	intron	2224014	2224147	.	+	.	transcript_id "file_1_file_1_jg5607.t1"; gene_id "file_1_file_1_jg5607";
dsanSTOCAGO1482_4	AUGUSTUS	transcript	2220821	2225206	.	+	.	transcript_id "file_1_file_1_jg5607.t1"; gene_id "file_1_file_1_jg5607"
dsanSTOCAGO1482_4	AUGUSTUS	gene	2220821	2225206	.	+	.	jg5607
dsanSTOCAGO1482_4	AUGUSTUS	CDS	2224148	2225206	0.52	+	0	transcript_id "file_1_file_1_jg5607.t1"; gene_id "file_1_file_1_jg5607";
dsanSTOCAGO1482_4	AUGUSTUS	exon	2224148	2225206	.	+	.	transcript_id "file_1_file_1_jg5607.t1"; gene_id "file_1_file_1_jg5607";
dsanSTOCAGO1482_4	AUGUSTUS	stop_codon	2225204	2225206	.	+	0	transcript_id "file_1_file_1_jg5607.t1"; gene_id "file_1_file_1_jg5607";
dsanSTOCAGO1482_1	AUGUSTUS	stop_codon	16151228	16151230	.	-	0	transcript_id "file_1_file_1_jg11611.t1"; gene_id "file_1_file_1_jg11611";
dsanSTOCAGO1482_1	AUGUSTUS	CDS	16151228	16151415	1	-	2	transcript_id "file_1_file_1_jg11611.t1"; gene_id "file_1_file_1_jg11611";
dsanSTOCAGO1482_1	AUGUSTUS	exon	16151228	16151415	.	-	.	transcript_id "file_1_file_1_jg11611.t1"; gene_id "file_1_file_1_jg11611";
dsanSTOCAGO1482_1	AUGUSTUS	intron	16151416	16151495	.	-	.	transcript_id "file_1_file_1_jg11611.t1"; gene_id "file_1_file_1_jg11611";
dsanSTOCAGO1482_1	AUGUSTUS	CDS	16151496	16151678	1	-	2	transcript_id "file_1_file_1_jg11611.t1"; gene_id "file_1_file_1_jg11611";
dsanSTOCAGO1482_1	AUGUSTUS	exon	16151496	16151678	.	-	.	transcript_id "file_1_file_1_jg11611.t1"; gene_id "file_1_file_1_jg11611";
dsanSTOCAGO1482_1	AUGUSTUS	intron	16151679	16151739	.	-	.	transcript_id "file_1_file_1_jg11611.t1"; gene_id "file_1_file_1_jg11611";
dsanSTOCAGO1482_1	AUGUSTUS	CDS	16151740	16151906	1	-	1	transcript_id "file_1_file_1_jg11611.t1"; gene_id "file_1_file_1_jg11611";
dsanSTOCAGO1482_1	AUGUSTUS	exon	16151740	16151906	.	-	.	transcript_id "file_1_file_1_jg11611.t1"; gene_id "file_1_file_1_jg11611";
dsanSTOCAGO1482_1	AUGUSTUS	intron	16151907	16151959	.	-	.	transcript_id "file_1_file_1_jg11611.t1"; gene_id "file_1_file_1_jg11611";
dsanSTOCAGO1482_1	AUGUSTUS	CDS	16151960	16152116	1	-	2	transcript_id "file_1_file_1_jg11611.t1"; gene_id "file_1_file_1_jg11611";
dsanSTOCAGO1482_1	AUGUSTUS	exon	16151960	16152116	.	-	.	transcript_id "file_1_file_1_jg11611.t1"; gene_id "file_1_file_1_jg11611";
dsanSTOCAGO1482_1	AUGUSTUS	intron	16152117	16152173	.	-	.	transcript_id "file_1_file_1_jg11611.t1"; gene_id "file_1_file_1_jg11611";
dsanSTOCAGO1482_1	AUGUSTUS	CDS	16152174	16152340	1	-	1	transcript_id "file_1_file_1_jg11611.t1"; gene_id "file_1_file_1_jg11611";
dsanSTOCAGO1482_1	AUGUSTUS	exon	16152174	16152340	.	-	.	transcript_id "file_1_file_1_jg11611.t1"; gene_id "file_1_file_1_jg11611";
dsanSTOCAGO1482_1	AUGUSTUS	intron	16152341	16152395	.	-	.	transcript_id "file_1_file_1_jg11611.t1"; gene_id "file_1_file_1_jg11611";
dsanSTOCAGO1482_1	AUGUSTUS	CDS	16152396	16152552	1	-	2	transcript_id "file_1_file_1_jg11611.t1"; gene_id "file_1_file_1_jg11611";
dsanSTOCAGO1482_1	AUGUSTUS	exon	16152396	16152552	.	-	.	transcript_id "file_1_file_1_jg11611.t1"; gene_id "file_1_file_1_jg11611";
dsanSTOCAGO1482_1	AUGUSTUS	intron	16152553	16152939	.	-	.	transcript_id "file_1_file_1_jg11611.t1"; gene_id "file_1_file_1_jg11611";
dsanSTOCAGO1482_1	AUGUSTUS	CDS	16152940	16153104	1	-	2	transcript_id "file_1_file_1_jg11611.t1"; gene_id "file_1_file_1_jg11611";
dsanSTOCAGO1482_1	AUGUSTUS	exon	16152940	16153104	.	-	.	transcript_id "file_1_file_1_jg11611.t1"; gene_id "file_1_file_1_jg11611";
dsanSTOCAGO1482_1	AUGUSTUS	intron	16153105	16153280	.	-	.	transcript_id "file_1_file_1_jg11611.t1"; gene_id "file_1_file_1_jg11611";
dsanSTOCAGO1482_1	AUGUSTUS	transcript	16151228	16153329	.	-	.	transcript_id "file_1_file_1_jg11611.t1"; gene_id "file_1_file_1_jg11611"
dsanSTOCAGO1482_1	AUGUSTUS	gene	16151228	16153329	.	-	.	jg11611
dsanSTOCAGO1482_1	AUGUSTUS	CDS	16153281	16153329	0.6	-	0	transcript_id "file_1_file_1_jg11611.t1"; gene_id "file_1_file_1_jg11611";
dsanSTOCAGO1482_1	AUGUSTUS	exon	16153281	16153329	.	-	.	transcript_id "file_1_file_1_jg11611.t1"; gene_id "file_1_file_1_jg11611";
dsanSTOCAGO1482_1	AUGUSTUS	start_codon	16153327	16153329	.	-	0	transcript_id "file_1_file_1_jg11611.t1"; gene_id "file_1_file_1_jg11611";
dsanSTOCAGO1482_3	AUGUSTUS	start_codon	23251073	23251075	.	+	0	transcript_id "file_1_file_1_jg5366.t1"; gene_id "file_1_file_1_jg5366";
dsanSTOCAGO1482_3	AUGUSTUS	CDS	23251073	23252201	1	+	0	transcript_id "file_1_file_1_jg5366.t1"; gene_id "file_1_file_1_jg5366";
dsanSTOCAGO1482_3	AUGUSTUS	exon	23251073	23252201	.	+	.	transcript_id "file_1_file_1_jg5366.t1"; gene_id "file_1_file_1_jg5366";
dsanSTOCAGO1482_3	AUGUSTUS	intron	23252202	23252270	.	+	.	transcript_id "file_1_file_1_jg5366.t1"; gene_id "file_1_file_1_jg5366";
dsanSTOCAGO1482_3	AUGUSTUS	transcript	23251073	23252962	.	+	.	transcript_id "file_1_file_1_jg5366.t1"; gene_id "file_1_file_1_jg5366"
dsanSTOCAGO1482_3	AUGUSTUS	gene	23251073	23252962	.	+	.	jg5366
dsanSTOCAGO1482_3	AUGUSTUS	CDS	23252271	23252962	1	+	2	transcript_id "file_1_file_1_jg5366.t1"; gene_id "file_1_file_1_jg5366";
dsanSTOCAGO1482_3	AUGUSTUS	exon	23252271	23252962	.	+	.	transcript_id "file_1_file_1_jg5366.t1"; gene_id "file_1_file_1_jg5366";
dsanSTOCAGO1482_3	AUGUSTUS	stop_codon	23252960	23252962	.	+	0	transcript_id "file_1_file_1_jg5366.t1"; gene_id "file_1_file_1_jg5366";
dsanSTOCAGO1482_1	AUGUSTUS	stop_codon	20906139	20906141	.	-	0	transcript_id "file_1_file_1_jg12317.t1"; gene_id "file_1_file_1_jg12317";
dsanSTOCAGO1482_1	AUGUSTUS	CDS	20906139	20906446	1	-	2	transcript_id "file_1_file_1_jg12317.t1"; gene_id "file_1_file_1_jg12317";
dsanSTOCAGO1482_1	AUGUSTUS	exon	20906139	20906446	.	-	.	transcript_id "file_1_file_1_jg12317.t1"; gene_id "file_1_file_1_jg12317";
dsanSTOCAGO1482_1	AUGUSTUS	intron	20906447	20907505	.	-	.	transcript_id "file_1_file_1_jg12317.t1"; gene_id "file_1_file_1_jg12317";
dsanSTOCAGO1482_1	AUGUSTUS	CDS	20907506	20907848	1	-	0	transcript_id "file_1_file_1_jg12317.t1"; gene_id "file_1_file_1_jg12317";
dsanSTOCAGO1482_1	AUGUSTUS	exon	20907506	20907848	.	-	.	transcript_id "file_1_file_1_jg12317.t1"; gene_id "file_1_file_1_jg12317";
dsanSTOCAGO1482_1	AUGUSTUS	intron	20907849	20908037	.	-	.	transcript_id "file_1_file_1_jg12317.t1"; gene_id "file_1_file_1_jg12317";
dsanSTOCAGO1482_1	AUGUSTUS	CDS	20908038	20909085	1	-	1	transcript_id "file_1_file_1_jg12317.t1"; gene_id "file_1_file_1_jg12317";
dsanSTOCAGO1482_1	AUGUSTUS	exon	20908038	20909085	.	-	.	transcript_id "file_1_file_1_jg12317.t1"; gene_id "file_1_file_1_jg12317";
dsanSTOCAGO1482_1	AUGUSTUS	intron	20909086	20909139	.	-	.	transcript_id "file_1_file_1_jg12317.t1"; gene_id "file_1_file_1_jg12317";
dsanSTOCAGO1482_1	AUGUSTUS	CDS	20909140	20909420	1	-	0	transcript_id "file_1_file_1_jg12317.t1"; gene_id "file_1_file_1_jg12317";
dsanSTOCAGO1482_1	AUGUSTUS	exon	20909140	20909420	.	-	.	transcript_id "file_1_file_1_jg12317.t1"; gene_id "file_1_file_1_jg12317";
dsanSTOCAGO1482_1	AUGUSTUS	intron	20909421	20909545	.	-	.	transcript_id "file_1_file_1_jg12317.t1"; gene_id "file_1_file_1_jg12317";
dsanSTOCAGO1482_1	AUGUSTUS	CDS	20909546	20909786	1	-	1	transcript_id "file_1_file_1_jg12317.t1"; gene_id "file_1_file_1_jg12317";
dsanSTOCAGO1482_1	AUGUSTUS	exon	20909546	20909786	.	-	.	transcript_id "file_1_file_1_jg12317.t1"; gene_id "file_1_file_1_jg12317";
dsanSTOCAGO1482_1	AUGUSTUS	intron	20909787	20910789	.	-	.	transcript_id "file_1_file_1_jg12317.t1"; gene_id "file_1_file_1_jg12317";
dsanSTOCAGO1482_1	AUGUSTUS	transcript	20906139	20911229	.	-	.	transcript_id "file_1_file_1_jg12317.t1"; gene_id "file_1_file_1_jg12317"
dsanSTOCAGO1482_1	AUGUSTUS	gene	20906139	20911229	.	-	.	jg12317
dsanSTOCAGO1482_1	AUGUSTUS	CDS	20910790	20911229	1	-	0	transcript_id "file_1_file_1_jg12317.t1"; gene_id "file_1_file_1_jg12317";
dsanSTOCAGO1482_1	AUGUSTUS	exon	20910790	20911229	.	-	.	transcript_id "file_1_file_1_jg12317.t1"; gene_id "file_1_file_1_jg12317";
dsanSTOCAGO1482_1	AUGUSTUS	start_codon	20911227	20911229	.	-	0	transcript_id "file_1_file_1_jg12317.t1"; gene_id "file_1_file_1_jg12317";
dsanSTOCAGO1482_4	AUGUSTUS	start_codon	26566990	26566992	.	+	0	transcript_id "file_1_file_1_jg8775.t1"; gene_id "file_1_file_1_jg8775";
dsanSTOCAGO1482_4	AUGUSTUS	CDS	26566990	26567007	1	+	0	transcript_id "file_1_file_1_jg8775.t1"; gene_id "file_1_file_1_jg8775";
dsanSTOCAGO1482_4	AUGUSTUS	exon	26566990	26567007	.	+	.	transcript_id "file_1_file_1_jg8775.t1"; gene_id "file_1_file_1_jg8775";
dsanSTOCAGO1482_4	AUGUSTUS	intron	26567008	26567066	.	+	.	transcript_id "file_1_file_1_jg8775.t1"; gene_id "file_1_file_1_jg8775";
dsanSTOCAGO1482_4	AUGUSTUS	CDS	26567067	26567256	1	+	0	transcript_id "file_1_file_1_jg8775.t1"; gene_id "file_1_file_1_jg8775";
dsanSTOCAGO1482_4	AUGUSTUS	exon	26567067	26567256	.	+	.	transcript_id "file_1_file_1_jg8775.t1"; gene_id "file_1_file_1_jg8775";
dsanSTOCAGO1482_4	AUGUSTUS	intron	26567257	26567311	.	+	.	transcript_id "file_1_file_1_jg8775.t1"; gene_id "file_1_file_1_jg8775";
dsanSTOCAGO1482_4	AUGUSTUS	transcript	26566990	26567601	.	+	.	transcript_id "file_1_file_1_jg8775.t1"; gene_id "file_1_file_1_jg8775"
dsanSTOCAGO1482_4	AUGUSTUS	gene	26566990	26567601	.	+	.	jg8775
dsanSTOCAGO1482_4	AUGUSTUS	CDS	26567312	26567601	1	+	2	transcript_id "file_1_file_1_jg8775.t1"; gene_id "file_1_file_1_jg8775";
dsanSTOCAGO1482_4	AUGUSTUS	exon	26567312	26567601	.	+	.	transcript_id "file_1_file_1_jg8775.t1"; gene_id "file_1_file_1_jg8775";
dsanSTOCAGO1482_4	AUGUSTUS	stop_codon	26567599	26567601	.	+	0	transcript_id "file_1_file_1_jg8775.t1"; gene_id "file_1_file_1_jg8775";
dsanSTOCAGO1482_0	AUGUSTUS	start_codon	13073672	13073674	.	+	0	transcript_id "file_1_file_1_jg1570.t1"; gene_id "file_1_file_1_jg1570";
dsanSTOCAGO1482_0	AUGUSTUS	CDS	13073672	13074694	1	+	0	transcript_id "file_1_file_1_jg1570.t1"; gene_id "file_1_file_1_jg1570";
dsanSTOCAGO1482_0	AUGUSTUS	exon	13073672	13074694	.	+	.	transcript_id "file_1_file_1_jg1570.t1"; gene_id "file_1_file_1_jg1570";
dsanSTOCAGO1482_0	AUGUSTUS	intron	13074695	13074772	.	+	.	transcript_id "file_1_file_1_jg1570.t1"; gene_id "file_1_file_1_jg1570";
dsanSTOCAGO1482_0	AUGUSTUS	CDS	13074773	13074984	1	+	0	transcript_id "file_1_file_1_jg1570.t1"; gene_id "file_1_file_1_jg1570";
dsanSTOCAGO1482_0	AUGUSTUS	exon	13074773	13074984	.	+	.	transcript_id "file_1_file_1_jg1570.t1"; gene_id "file_1_file_1_jg1570";
dsanSTOCAGO1482_0	AUGUSTUS	intron	13074985	13075042	.	+	.	transcript_id "file_1_file_1_jg1570.t1"; gene_id "file_1_file_1_jg1570";
dsanSTOCAGO1482_0	AUGUSTUS	transcript	13073672	13075280	.	+	.	transcript_id "file_1_file_1_jg1570.t1"; gene_id "file_1_file_1_jg1570"
dsanSTOCAGO1482_0	AUGUSTUS	gene	13073672	13075280	.	+	.	jg1570
dsanSTOCAGO1482_0	AUGUSTUS	CDS	13075043	13075280	1	+	1	transcript_id "file_1_file_1_jg1570.t1"; gene_id "file_1_file_1_jg1570";
dsanSTOCAGO1482_0	AUGUSTUS	exon	13075043	13075280	.	+	.	transcript_id "file_1_file_1_jg1570.t1"; gene_id "file_1_file_1_jg1570";
dsanSTOCAGO1482_0	AUGUSTUS	stop_codon	13075278	13075280	.	+	0	transcript_id "file_1_file_1_jg1570.t1"; gene_id "file_1_file_1_jg1570";
dsanSTOCAGO1482_1	AUGUSTUS	start_codon	9139841	9139843	.	+	0	transcript_id "file_1_file_1_jg10700.t2"; gene_id "file_1_file_1_jg10700";
dsanSTOCAGO1482_1	AUGUSTUS	CDS	9139841	9139982	1	+	0	transcript_id "file_1_file_1_jg10700.t2"; gene_id "file_1_file_1_jg10700";
dsanSTOCAGO1482_1	AUGUSTUS	exon	9139841	9139982	.	+	.	transcript_id "file_1_file_1_jg10700.t2"; gene_id "file_1_file_1_jg10700";
dsanSTOCAGO1482_1	AUGUSTUS	intron	9139983	9140047	.	+	.	transcript_id "file_1_file_1_jg10700.t2"; gene_id "file_1_file_1_jg10700";
dsanSTOCAGO1482_1	AUGUSTUS	CDS	9140048	9140210	1	+	2	transcript_id "file_1_file_1_jg10700.t2"; gene_id "file_1_file_1_jg10700";
dsanSTOCAGO1482_1	AUGUSTUS	exon	9140048	9140210	.	+	.	transcript_id "file_1_file_1_jg10700.t2"; gene_id "file_1_file_1_jg10700";
dsanSTOCAGO1482_1	AUGUSTUS	intron	9140211	9140326	.	+	.	transcript_id "file_1_file_1_jg10700.t2"; gene_id "file_1_file_1_jg10700";
dsanSTOCAGO1482_1	AUGUSTUS	CDS	9140327	9140958	1	+	1	transcript_id "file_1_file_1_jg10700.t2"; gene_id "file_1_file_1_jg10700";
dsanSTOCAGO1482_1	AUGUSTUS	exon	9140327	9140958	.	+	.	transcript_id "file_1_file_1_jg10700.t2"; gene_id "file_1_file_1_jg10700";
dsanSTOCAGO1482_1	AUGUSTUS	intron	9140959	9141026	.	+	.	transcript_id "file_1_file_1_jg10700.t2"; gene_id "file_1_file_1_jg10700";
dsanSTOCAGO1482_1	AUGUSTUS	transcript	9139841	9141259	.	+	.	transcript_id "file_1_file_1_jg10700.t2"; gene_id "file_1_file_1_jg10700"
dsanSTOCAGO1482_1	AUGUSTUS	CDS	9141027	9141259	1	+	2	transcript_id "file_1_file_1_jg10700.t2"; gene_id "file_1_file_1_jg10700";
dsanSTOCAGO1482_1	AUGUSTUS	exon	9141027	9141259	.	+	.	transcript_id "file_1_file_1_jg10700.t2"; gene_id "file_1_file_1_jg10700";
dsanSTOCAGO1482_1	AUGUSTUS	stop_codon	9141257	9141259	.	+	0	transcript_id "file_1_file_1_jg10700.t2"; gene_id "file_1_file_1_jg10700";
dsanSTOCAGO1482_3	AUGUSTUS	start_codon	21896171	21896173	.	+	0	transcript_id "file_1_file_1_jg5208.t1"; gene_id "file_1_file_1_jg5208";
dsanSTOCAGO1482_3	AUGUSTUS	CDS	21896171	21896893	1	+	0	transcript_id "file_1_file_1_jg5208.t1"; gene_id "file_1_file_1_jg5208";
dsanSTOCAGO1482_3	AUGUSTUS	exon	21896171	21896893	.	+	.	transcript_id "file_1_file_1_jg5208.t1"; gene_id "file_1_file_1_jg5208";
dsanSTOCAGO1482_3	AUGUSTUS	intron	21896894	21897000	.	+	.	transcript_id "file_1_file_1_jg5208.t1"; gene_id "file_1_file_1_jg5208";
dsanSTOCAGO1482_3	AUGUSTUS	CDS	21897001	21897120	1	+	0	transcript_id "file_1_file_1_jg5208.t1"; gene_id "file_1_file_1_jg5208";
dsanSTOCAGO1482_3	AUGUSTUS	exon	21897001	21897120	.	+	.	transcript_id "file_1_file_1_jg5208.t1"; gene_id "file_1_file_1_jg5208";
dsanSTOCAGO1482_3	AUGUSTUS	intron	21897121	21897179	.	+	.	transcript_id "file_1_file_1_jg5208.t1"; gene_id "file_1_file_1_jg5208";
dsanSTOCAGO1482_3	AUGUSTUS	CDS	21897180	21897243	1	+	0	transcript_id "file_1_file_1_jg5208.t1"; gene_id "file_1_file_1_jg5208";
dsanSTOCAGO1482_3	AUGUSTUS	exon	21897180	21897243	.	+	.	transcript_id "file_1_file_1_jg5208.t1"; gene_id "file_1_file_1_jg5208";
dsanSTOCAGO1482_3	AUGUSTUS	intron	21897244	21897305	.	+	.	transcript_id "file_1_file_1_jg5208.t1"; gene_id "file_1_file_1_jg5208";
dsanSTOCAGO1482_3	AUGUSTUS	CDS	21897306	21897460	1	+	2	transcript_id "file_1_file_1_jg5208.t1"; gene_id "file_1_file_1_jg5208";
dsanSTOCAGO1482_3	AUGUSTUS	exon	21897306	21897460	.	+	.	transcript_id "file_1_file_1_jg5208.t1"; gene_id "file_1_file_1_jg5208";
dsanSTOCAGO1482_3	AUGUSTUS	intron	21897461	21897519	.	+	.	transcript_id "file_1_file_1_jg5208.t1"; gene_id "file_1_file_1_jg5208";
dsanSTOCAGO1482_3	AUGUSTUS	CDS	21897520	21897662	1	+	0	transcript_id "file_1_file_1_jg5208.t1"; gene_id "file_1_file_1_jg5208";
dsanSTOCAGO1482_3	AUGUSTUS	exon	21897520	21897662	.	+	.	transcript_id "file_1_file_1_jg5208.t1"; gene_id "file_1_file_1_jg5208";
dsanSTOCAGO1482_3	AUGUSTUS	intron	21897663	21897831	.	+	.	transcript_id "file_1_file_1_jg5208.t1"; gene_id "file_1_file_1_jg5208";
dsanSTOCAGO1482_3	AUGUSTUS	CDS	21897832	21898012	1	+	1	transcript_id "file_1_file_1_jg5208.t1"; gene_id "file_1_file_1_jg5208";
dsanSTOCAGO1482_3	AUGUSTUS	exon	21897832	21898012	.	+	.	transcript_id "file_1_file_1_jg5208.t1"; gene_id "file_1_file_1_jg5208";
dsanSTOCAGO1482_3	AUGUSTUS	intron	21898013	21898224	.	+	.	transcript_id "file_1_file_1_jg5208.t1"; gene_id "file_1_file_1_jg5208";
dsanSTOCAGO1482_3	AUGUSTUS	transcript	21896171	21899169	.	+	.	transcript_id "file_1_file_1_jg5208.t1"; gene_id "file_1_file_1_jg5208"
dsanSTOCAGO1482_3	AUGUSTUS	gene	21896171	21899169	.	+	.	jg5208
dsanSTOCAGO1482_3	AUGUSTUS	CDS	21898225	21899169	1	+	0	transcript_id "file_1_file_1_jg5208.t1"; gene_id "file_1_file_1_jg5208";
dsanSTOCAGO1482_3	AUGUSTUS	exon	21898225	21899169	.	+	.	transcript_id "file_1_file_1_jg5208.t1"; gene_id "file_1_file_1_jg5208";
dsanSTOCAGO1482_3	AUGUSTUS	stop_codon	21899167	21899169	.	+	0	transcript_id "file_1_file_1_jg5208.t1"; gene_id "file_1_file_1_jg5208";
dsanSTOCAGO1482_34	AUGUSTUS	stop_codon	223646	223648	.	-	0	transcript_id "file_1_file_1_jg2349.t1"; gene_id "file_1_file_1_jg2349";
dsanSTOCAGO1482_34	AUGUSTUS	CDS	223646	224050	0.64	-	0	transcript_id "file_1_file_1_jg2349.t1"; gene_id "file_1_file_1_jg2349";
dsanSTOCAGO1482_34	AUGUSTUS	exon	223646	224050	.	-	.	transcript_id "file_1_file_1_jg2349.t1"; gene_id "file_1_file_1_jg2349";
dsanSTOCAGO1482_34	AUGUSTUS	transcript	223646	224050	.	-	.	transcript_id "file_1_file_1_jg2349.t1"; gene_id "file_1_file_1_jg2349"
dsanSTOCAGO1482_34	AUGUSTUS	gene	223646	224050	.	-	.	jg2349
dsanSTOCAGO1482_34	AUGUSTUS	start_codon	224048	224050	.	-	0	transcript_id "file_1_file_1_jg2349.t1"; gene_id "file_1_file_1_jg2349";
dsanSTOCAGO1482_0	AUGUSTUS	stop_codon	6611710	6611712	.	-	0	transcript_id "file_1_file_1_jg793.t1"; gene_id "file_1_file_1_jg793";
dsanSTOCAGO1482_0	AUGUSTUS	CDS	6611710	6611790	1	-	0	transcript_id "file_1_file_1_jg793.t1"; gene_id "file_1_file_1_jg793";
dsanSTOCAGO1482_0	AUGUSTUS	exon	6611710	6611790	.	-	.	transcript_id "file_1_file_1_jg793.t1"; gene_id "file_1_file_1_jg793";
dsanSTOCAGO1482_0	AUGUSTUS	intron	6611791	6611892	.	-	.	transcript_id "file_1_file_1_jg793.t1"; gene_id "file_1_file_1_jg793";
dsanSTOCAGO1482_0	AUGUSTUS	CDS	6611893	6612011	1	-	2	transcript_id "file_1_file_1_jg793.t1"; gene_id "file_1_file_1_jg793";
dsanSTOCAGO1482_0	AUGUSTUS	exon	6611893	6612011	.	-	.	transcript_id "file_1_file_1_jg793.t1"; gene_id "file_1_file_1_jg793";
dsanSTOCAGO1482_0	AUGUSTUS	intron	6612012	6612090	.	-	.	transcript_id "file_1_file_1_jg793.t1"; gene_id "file_1_file_1_jg793";
dsanSTOCAGO1482_0	AUGUSTUS	CDS	6612091	6612496	0.61	-	0	transcript_id "file_1_file_1_jg793.t1"; gene_id "file_1_file_1_jg793";
dsanSTOCAGO1482_0	AUGUSTUS	exon	6612091	6612496	.	-	.	transcript_id "file_1_file_1_jg793.t1"; gene_id "file_1_file_1_jg793";
dsanSTOCAGO1482_0	AUGUSTUS	intron	6612497	6612570	.	-	.	transcript_id "file_1_file_1_jg793.t1"; gene_id "file_1_file_1_jg793";
dsanSTOCAGO1482_0	AUGUSTUS	CDS	6612571	6613478	0.64	-	2	transcript_id "file_1_file_1_jg793.t1"; gene_id "file_1_file_1_jg793";
dsanSTOCAGO1482_0	AUGUSTUS	exon	6612571	6613478	.	-	.	transcript_id "file_1_file_1_jg793.t1"; gene_id "file_1_file_1_jg793";
dsanSTOCAGO1482_0	AUGUSTUS	intron	6613479	6613542	.	-	.	transcript_id "file_1_file_1_jg793.t1"; gene_id "file_1_file_1_jg793";
dsanSTOCAGO1482_0	AUGUSTUS	CDS	6613543	6613691	1	-	1	transcript_id "file_1_file_1_jg793.t1"; gene_id "file_1_file_1_jg793";
dsanSTOCAGO1482_0	AUGUSTUS	exon	6613543	6613691	.	-	.	transcript_id "file_1_file_1_jg793.t1"; gene_id "file_1_file_1_jg793";
dsanSTOCAGO1482_0	AUGUSTUS	intron	6613692	6613787	.	-	.	transcript_id "file_1_file_1_jg793.t1"; gene_id "file_1_file_1_jg793";
dsanSTOCAGO1482_0	AUGUSTUS	transcript	6611710	6616663	.	-	.	transcript_id "file_1_file_1_jg793.t1"; gene_id "file_1_file_1_jg793"
dsanSTOCAGO1482_0	AUGUSTUS	gene	6611710	6616663	.	-	.	jg793
dsanSTOCAGO1482_0	AUGUSTUS	CDS	6613788	6616663	1	-	0	transcript_id "file_1_file_1_jg793.t1"; gene_id "file_1_file_1_jg793";
dsanSTOCAGO1482_0	AUGUSTUS	exon	6613788	6616663	.	-	.	transcript_id "file_1_file_1_jg793.t1"; gene_id "file_1_file_1_jg793";
dsanSTOCAGO1482_0	AUGUSTUS	start_codon	6616661	6616663	.	-	0	transcript_id "file_1_file_1_jg793.t1"; gene_id "file_1_file_1_jg793";
dsanSTOCAGO1482_4	AUGUSTUS	stop_codon	10557206	10557208	.	-	0	transcript_id "file_1_file_1_jg6651.t1"; gene_id "file_1_file_1_jg6651";
dsanSTOCAGO1482_4	AUGUSTUS	CDS	10557206	10557517	1	-	0	transcript_id "file_1_file_1_jg6651.t1"; gene_id "file_1_file_1_jg6651";
dsanSTOCAGO1482_4	AUGUSTUS	exon	10557206	10557517	.	-	.	transcript_id "file_1_file_1_jg6651.t1"; gene_id "file_1_file_1_jg6651";
dsanSTOCAGO1482_4	AUGUSTUS	intron	10557518	10557661	.	-	.	transcript_id "file_1_file_1_jg6651.t1"; gene_id "file_1_file_1_jg6651";
dsanSTOCAGO1482_4	AUGUSTUS	transcript	10557206	10557940	.	-	.	transcript_id "file_1_file_1_jg6651.t1"; gene_id "file_1_file_1_jg6651"
dsanSTOCAGO1482_4	AUGUSTUS	gene	10557206	10557940	.	-	.	jg6651
dsanSTOCAGO1482_4	AUGUSTUS	CDS	10557662	10557940	1	-	0	transcript_id "file_1_file_1_jg6651.t1"; gene_id "file_1_file_1_jg6651";
dsanSTOCAGO1482_4	AUGUSTUS	exon	10557662	10557940	.	-	.	transcript_id "file_1_file_1_jg6651.t1"; gene_id "file_1_file_1_jg6651";
dsanSTOCAGO1482_4	AUGUSTUS	start_codon	10557938	10557940	.	-	0	transcript_id "file_1_file_1_jg6651.t1"; gene_id "file_1_file_1_jg6651";
dsanSTOCAGO1482_3	AUGUSTUS	stop_codon	8062412	8062414	.	-	0	transcript_id "file_1_file_1_jg3487.t1"; gene_id "file_1_file_1_jg3487";
dsanSTOCAGO1482_3	AUGUSTUS	CDS	8062412	8062832	1	-	1	transcript_id "file_1_file_1_jg3487.t1"; gene_id "file_1_file_1_jg3487";
dsanSTOCAGO1482_3	AUGUSTUS	exon	8062412	8062832	.	-	.	transcript_id "file_1_file_1_jg3487.t1"; gene_id "file_1_file_1_jg3487";
dsanSTOCAGO1482_3	AUGUSTUS	intron	8062833	8062902	.	-	.	transcript_id "file_1_file_1_jg3487.t1"; gene_id "file_1_file_1_jg3487";
dsanSTOCAGO1482_3	AUGUSTUS	transcript	8062412	8062967	.	-	.	transcript_id "file_1_file_1_jg3487.t1"; gene_id "file_1_file_1_jg3487"
dsanSTOCAGO1482_3	AUGUSTUS	gene	8062412	8062967	.	-	.	jg3487
dsanSTOCAGO1482_3	AUGUSTUS	CDS	8062903	8062967	1	-	0	transcript_id "file_1_file_1_jg3487.t1"; gene_id "file_1_file_1_jg3487";
dsanSTOCAGO1482_3	AUGUSTUS	exon	8062903	8062967	.	-	.	transcript_id "file_1_file_1_jg3487.t1"; gene_id "file_1_file_1_jg3487";
dsanSTOCAGO1482_3	AUGUSTUS	start_codon	8062965	8062967	.	-	0	transcript_id "file_1_file_1_jg3487.t1"; gene_id "file_1_file_1_jg3487";
dsanSTOCAGO1482_0	AUGUSTUS	stop_codon	4296537	4296539	.	-	0	transcript_id "file_1_file_1_jg549.t1"; gene_id "file_1_file_1_jg549";
dsanSTOCAGO1482_0	AUGUSTUS	CDS	4296537	4296845	1	-	0	transcript_id "file_1_file_1_jg549.t1"; gene_id "file_1_file_1_jg549";
dsanSTOCAGO1482_0	AUGUSTUS	exon	4296537	4296845	.	-	.	transcript_id "file_1_file_1_jg549.t1"; gene_id "file_1_file_1_jg549";
dsanSTOCAGO1482_0	AUGUSTUS	transcript	4296537	4296845	.	-	.	transcript_id "file_1_file_1_jg549.t1"; gene_id "file_1_file_1_jg549"
dsanSTOCAGO1482_0	AUGUSTUS	gene	4296537	4296845	.	-	.	jg549
dsanSTOCAGO1482_0	AUGUSTUS	start_codon	4296843	4296845	.	-	0	transcript_id "file_1_file_1_jg549.t1"; gene_id "file_1_file_1_jg549";
dsanSTOCAGO1482_4	AUGUSTUS	start_codon	9116823	9116825	.	+	0	transcript_id "file_1_file_1_jg6456.t1"; gene_id "file_1_file_1_jg6456";
dsanSTOCAGO1482_4	AUGUSTUS	CDS	9116823	9116878	1	+	0	transcript_id "file_1_file_1_jg6456.t1"; gene_id "file_1_file_1_jg6456";
dsanSTOCAGO1482_4	AUGUSTUS	exon	9116823	9116878	.	+	.	transcript_id "file_1_file_1_jg6456.t1"; gene_id "file_1_file_1_jg6456";
dsanSTOCAGO1482_4	AUGUSTUS	intron	9116879	9116948	.	+	.	transcript_id "file_1_file_1_jg6456.t1"; gene_id "file_1_file_1_jg6456";
dsanSTOCAGO1482_4	AUGUSTUS	CDS	9116949	9117138	1	+	1	transcript_id "file_1_file_1_jg6456.t1"; gene_id "file_1_file_1_jg6456";
dsanSTOCAGO1482_4	AUGUSTUS	exon	9116949	9117138	.	+	.	transcript_id "file_1_file_1_jg6456.t1"; gene_id "file_1_file_1_jg6456";
dsanSTOCAGO1482_4	AUGUSTUS	intron	9117139	9117190	.	+	.	transcript_id "file_1_file_1_jg6456.t1"; gene_id "file_1_file_1_jg6456";
dsanSTOCAGO1482_4	AUGUSTUS	CDS	9117191	9117461	1	+	0	transcript_id "file_1_file_1_jg6456.t1"; gene_id "file_1_file_1_jg6456";
dsanSTOCAGO1482_4	AUGUSTUS	exon	9117191	9117461	.	+	.	transcript_id "file_1_file_1_jg6456.t1"; gene_id "file_1_file_1_jg6456";
dsanSTOCAGO1482_4	AUGUSTUS	intron	9117462	9117518	.	+	.	transcript_id "file_1_file_1_jg6456.t1"; gene_id "file_1_file_1_jg6456";
dsanSTOCAGO1482_4	AUGUSTUS	CDS	9117519	9118207	1	+	2	transcript_id "file_1_file_1_jg6456.t1"; gene_id "file_1_file_1_jg6456";
dsanSTOCAGO1482_4	AUGUSTUS	exon	9117519	9118207	.	+	.	transcript_id "file_1_file_1_jg6456.t1"; gene_id "file_1_file_1_jg6456";
dsanSTOCAGO1482_4	AUGUSTUS	intron	9118208	9118269	.	+	.	transcript_id "file_1_file_1_jg6456.t1"; gene_id "file_1_file_1_jg6456";
dsanSTOCAGO1482_4	AUGUSTUS	CDS	9118270	9118397	1	+	0	transcript_id "file_1_file_1_jg6456.t1"; gene_id "file_1_file_1_jg6456";
dsanSTOCAGO1482_4	AUGUSTUS	exon	9118270	9118397	.	+	.	transcript_id "file_1_file_1_jg6456.t1"; gene_id "file_1_file_1_jg6456";
dsanSTOCAGO1482_4	AUGUSTUS	intron	9118398	9118452	.	+	.	transcript_id "file_1_file_1_jg6456.t1"; gene_id "file_1_file_1_jg6456";
dsanSTOCAGO1482_4	AUGUSTUS	CDS	9118453	9118601	1	+	1	transcript_id "file_1_file_1_jg6456.t1"; gene_id "file_1_file_1_jg6456";
dsanSTOCAGO1482_4	AUGUSTUS	exon	9118453	9118601	.	+	.	transcript_id "file_1_file_1_jg6456.t1"; gene_id "file_1_file_1_jg6456";
dsanSTOCAGO1482_4	AUGUSTUS	intron	9118602	9118658	.	+	.	transcript_id "file_1_file_1_jg6456.t1"; gene_id "file_1_file_1_jg6456";
dsanSTOCAGO1482_4	AUGUSTUS	CDS	9118659	9118942	1	+	2	transcript_id "file_1_file_1_jg6456.t1"; gene_id "file_1_file_1_jg6456";
dsanSTOCAGO1482_4	AUGUSTUS	exon	9118659	9118942	.	+	.	transcript_id "file_1_file_1_jg6456.t1"; gene_id "file_1_file_1_jg6456";
dsanSTOCAGO1482_4	AUGUSTUS	intron	9118943	9119001	.	+	.	transcript_id "file_1_file_1_jg6456.t1"; gene_id "file_1_file_1_jg6456";
dsanSTOCAGO1482_4	AUGUSTUS	CDS	9119002	9119591	1	+	0	transcript_id "file_1_file_1_jg6456.t1"; gene_id "file_1_file_1_jg6456";
dsanSTOCAGO1482_4	AUGUSTUS	exon	9119002	9119591	.	+	.	transcript_id "file_1_file_1_jg6456.t1"; gene_id "file_1_file_1_jg6456";
dsanSTOCAGO1482_4	AUGUSTUS	intron	9119592	9119651	.	+	.	transcript_id "file_1_file_1_jg6456.t1"; gene_id "file_1_file_1_jg6456";
dsanSTOCAGO1482_4	AUGUSTUS	transcript	9116823	9119796	.	+	.	transcript_id "file_1_file_1_jg6456.t1"; gene_id "file_1_file_1_jg6456"
dsanSTOCAGO1482_4	AUGUSTUS	gene	9116823	9119796	.	+	.	jg6456
dsanSTOCAGO1482_4	AUGUSTUS	CDS	9119652	9119796	1	+	1	transcript_id "file_1_file_1_jg6456.t1"; gene_id "file_1_file_1_jg6456";
dsanSTOCAGO1482_4	AUGUSTUS	exon	9119652	9119796	.	+	.	transcript_id "file_1_file_1_jg6456.t1"; gene_id "file_1_file_1_jg6456";
dsanSTOCAGO1482_4	AUGUSTUS	stop_codon	9119794	9119796	.	+	0	transcript_id "file_1_file_1_jg6456.t1"; gene_id "file_1_file_1_jg6456";
dsanSTOCAGO1482_55	AUGUSTUS	stop_codon	334296	334298	.	-	0	transcript_id "file_1_file_1_jg2402.t1"; gene_id "file_1_file_1_jg2402";
dsanSTOCAGO1482_55	AUGUSTUS	CDS	334296	334402	0.84	-	2	transcript_id "file_1_file_1_jg2402.t1"; gene_id "file_1_file_1_jg2402";
dsanSTOCAGO1482_55	AUGUSTUS	exon	334296	334402	.	-	.	transcript_id "file_1_file_1_jg2402.t1"; gene_id "file_1_file_1_jg2402";
dsanSTOCAGO1482_55	AUGUSTUS	intron	334403	341802	.	-	.	transcript_id "file_1_file_1_jg2402.t1"; gene_id "file_1_file_1_jg2402";
dsanSTOCAGO1482_55	AUGUSTUS	CDS	341803	341834	0.8	-	1	transcript_id "file_1_file_1_jg2402.t1"; gene_id "file_1_file_1_jg2402";
dsanSTOCAGO1482_55	AUGUSTUS	exon	341803	341834	.	-	.	transcript_id "file_1_file_1_jg2402.t1"; gene_id "file_1_file_1_jg2402";
dsanSTOCAGO1482_55	AUGUSTUS	intron	341835	343439	.	-	.	transcript_id "file_1_file_1_jg2402.t1"; gene_id "file_1_file_1_jg2402";
dsanSTOCAGO1482_55	AUGUSTUS	transcript	334296	344236	.	-	.	transcript_id "file_1_file_1_jg2402.t1"; gene_id "file_1_file_1_jg2402"
dsanSTOCAGO1482_55	AUGUSTUS	gene	334296	344236	.	-	.	jg2402
dsanSTOCAGO1482_55	AUGUSTUS	CDS	343440	344236	0.83	-	0	transcript_id "file_1_file_1_jg2402.t1"; gene_id "file_1_file_1_jg2402";
dsanSTOCAGO1482_55	AUGUSTUS	exon	343440	344236	.	-	.	transcript_id "file_1_file_1_jg2402.t1"; gene_id "file_1_file_1_jg2402";
dsanSTOCAGO1482_55	AUGUSTUS	start_codon	344234	344236	.	-	0	transcript_id "file_1_file_1_jg2402.t1"; gene_id "file_1_file_1_jg2402";
dsanSTOCAGO1482_86	AUGUSTUS	stop_codon	903981	903983	.	-	0	transcript_id "file_1_file_1_jg9257.t1"; gene_id "file_1_file_1_jg9257";
dsanSTOCAGO1482_86	AUGUSTUS	CDS	903981	904267	1	-	2	transcript_id "file_1_file_1_jg9257.t1"; gene_id "file_1_file_1_jg9257";
dsanSTOCAGO1482_86	AUGUSTUS	exon	903981	904267	.	-	.	transcript_id "file_1_file_1_jg9257.t1"; gene_id "file_1_file_1_jg9257";
dsanSTOCAGO1482_86	AUGUSTUS	intron	904268	904335	.	-	.	transcript_id "file_1_file_1_jg9257.t1"; gene_id "file_1_file_1_jg9257";
dsanSTOCAGO1482_86	AUGUSTUS	CDS	904336	904634	1	-	1	transcript_id "file_1_file_1_jg9257.t1"; gene_id "file_1_file_1_jg9257";
dsanSTOCAGO1482_86	AUGUSTUS	exon	904336	904634	.	-	.	transcript_id "file_1_file_1_jg9257.t1"; gene_id "file_1_file_1_jg9257";
dsanSTOCAGO1482_86	AUGUSTUS	intron	904635	904695	.	-	.	transcript_id "file_1_file_1_jg9257.t1"; gene_id "file_1_file_1_jg9257";
dsanSTOCAGO1482_86	AUGUSTUS	CDS	904696	905053	1	-	2	transcript_id "file_1_file_1_jg9257.t1"; gene_id "file_1_file_1_jg9257";
dsanSTOCAGO1482_86	AUGUSTUS	exon	904696	905053	.	-	.	transcript_id "file_1_file_1_jg9257.t1"; gene_id "file_1_file_1_jg9257";
dsanSTOCAGO1482_86	AUGUSTUS	intron	905054	905119	.	-	.	transcript_id "file_1_file_1_jg9257.t1"; gene_id "file_1_file_1_jg9257";
dsanSTOCAGO1482_86	AUGUSTUS	CDS	905120	905275	1	-	2	transcript_id "file_1_file_1_jg9257.t1"; gene_id "file_1_file_1_jg9257";
dsanSTOCAGO1482_86	AUGUSTUS	exon	905120	905275	.	-	.	transcript_id "file_1_file_1_jg9257.t1"; gene_id "file_1_file_1_jg9257";
dsanSTOCAGO1482_86	AUGUSTUS	intron	905276	905346	.	-	.	transcript_id "file_1_file_1_jg9257.t1"; gene_id "file_1_file_1_jg9257";
dsanSTOCAGO1482_86	AUGUSTUS	transcript	903981	905497	.	-	.	transcript_id "file_1_file_1_jg9257.t1"; gene_id "file_1_file_1_jg9257"
dsanSTOCAGO1482_86	AUGUSTUS	gene	903981	905497	.	-	.	jg9257
dsanSTOCAGO1482_86	AUGUSTUS	CDS	905347	905497	1	-	0	transcript_id "file_1_file_1_jg9257.t1"; gene_id "file_1_file_1_jg9257";
dsanSTOCAGO1482_86	AUGUSTUS	exon	905347	905497	.	-	.	transcript_id "file_1_file_1_jg9257.t1"; gene_id "file_1_file_1_jg9257";
dsanSTOCAGO1482_86	AUGUSTUS	start_codon	905495	905497	.	-	0	transcript_id "file_1_file_1_jg9257.t1"; gene_id "file_1_file_1_jg9257";
dsanSTOCAGO1482_4	AUGUSTUS	start_codon	25491463	25491465	.	+	0	transcript_id "file_1_file_1_jg8595.t2"; gene_id "file_1_file_1_jg8595";
dsanSTOCAGO1482_4	AUGUSTUS	CDS	25491463	25491598	0.44	+	0	transcript_id "file_1_file_1_jg8595.t2"; gene_id "file_1_file_1_jg8595";
dsanSTOCAGO1482_4	AUGUSTUS	exon	25491463	25491598	.	+	.	transcript_id "file_1_file_1_jg8595.t2"; gene_id "file_1_file_1_jg8595";
dsanSTOCAGO1482_4	AUGUSTUS	intron	25491599	25491886	.	+	.	transcript_id "file_1_file_1_jg8595.t2"; gene_id "file_1_file_1_jg8595";
dsanSTOCAGO1482_4	AUGUSTUS	CDS	25491887	25492188	0.99	+	2	transcript_id "file_1_file_1_jg8595.t2"; gene_id "file_1_file_1_jg8595";
dsanSTOCAGO1482_4	AUGUSTUS	exon	25491887	25492188	.	+	.	transcript_id "file_1_file_1_jg8595.t2"; gene_id "file_1_file_1_jg8595";
dsanSTOCAGO1482_4	AUGUSTUS	intron	25492189	25493451	.	+	.	transcript_id "file_1_file_1_jg8595.t2"; gene_id "file_1_file_1_jg8595";
dsanSTOCAGO1482_4	AUGUSTUS	CDS	25493452	25494495	1	+	0	transcript_id "file_1_file_1_jg8595.t2"; gene_id "file_1_file_1_jg8595";
dsanSTOCAGO1482_4	AUGUSTUS	exon	25493452	25494495	.	+	.	transcript_id "file_1_file_1_jg8595.t2"; gene_id "file_1_file_1_jg8595";
dsanSTOCAGO1482_4	AUGUSTUS	intron	25494496	25494557	.	+	.	transcript_id "file_1_file_1_jg8595.t2"; gene_id "file_1_file_1_jg8595";
dsanSTOCAGO1482_4	AUGUSTUS	CDS	25494558	25495287	1	+	0	transcript_id "file_1_file_1_jg8595.t2"; gene_id "file_1_file_1_jg8595";
dsanSTOCAGO1482_4	AUGUSTUS	exon	25494558	25495287	.	+	.	transcript_id "file_1_file_1_jg8595.t2"; gene_id "file_1_file_1_jg8595";
dsanSTOCAGO1482_4	AUGUSTUS	intron	25495288	25495461	.	+	.	transcript_id "file_1_file_1_jg8595.t2"; gene_id "file_1_file_1_jg8595";
dsanSTOCAGO1482_4	AUGUSTUS	transcript	25491463	25495697	.	+	.	transcript_id "file_1_file_1_jg8595.t2"; gene_id "file_1_file_1_jg8595"
dsanSTOCAGO1482_4	AUGUSTUS	CDS	25495462	25495697	1	+	2	transcript_id "file_1_file_1_jg8595.t2"; gene_id "file_1_file_1_jg8595";
dsanSTOCAGO1482_4	AUGUSTUS	exon	25495462	25495697	.	+	.	transcript_id "file_1_file_1_jg8595.t2"; gene_id "file_1_file_1_jg8595";
dsanSTOCAGO1482_4	AUGUSTUS	stop_codon	25495695	25495697	.	+	0	transcript_id "file_1_file_1_jg8595.t2"; gene_id "file_1_file_1_jg8595";
dsanSTOCAGO1482_1	AUGUSTUS	start_codon	3868019	3868021	.	+	0	transcript_id "file_1_file_1_jg9985.t1"; gene_id "file_1_file_1_jg9985";
dsanSTOCAGO1482_1	AUGUSTUS	CDS	3868019	3868630	1	+	0	transcript_id "file_1_file_1_jg9985.t1"; gene_id "file_1_file_1_jg9985";
dsanSTOCAGO1482_1	AUGUSTUS	exon	3868019	3868630	.	+	.	transcript_id "file_1_file_1_jg9985.t1"; gene_id "file_1_file_1_jg9985";
dsanSTOCAGO1482_1	AUGUSTUS	intron	3868631	3868963	.	+	.	transcript_id "file_1_file_1_jg9985.t1"; gene_id "file_1_file_1_jg9985";
dsanSTOCAGO1482_1	AUGUSTUS	CDS	3868964	3869346	0.85	+	0	transcript_id "file_1_file_1_jg9985.t1"; gene_id "file_1_file_1_jg9985";
dsanSTOCAGO1482_1	AUGUSTUS	exon	3868964	3869346	.	+	.	transcript_id "file_1_file_1_jg9985.t1"; gene_id "file_1_file_1_jg9985";
dsanSTOCAGO1482_1	AUGUSTUS	intron	3869347	3869404	.	+	.	transcript_id "file_1_file_1_jg9985.t1"; gene_id "file_1_file_1_jg9985";
dsanSTOCAGO1482_1	AUGUSTUS	CDS	3869405	3869427	0.85	+	1	transcript_id "file_1_file_1_jg9985.t1"; gene_id "file_1_file_1_jg9985";
dsanSTOCAGO1482_1	AUGUSTUS	exon	3869405	3869427	.	+	.	transcript_id "file_1_file_1_jg9985.t1"; gene_id "file_1_file_1_jg9985";
dsanSTOCAGO1482_1	AUGUSTUS	intron	3869428	3869488	.	+	.	transcript_id "file_1_file_1_jg9985.t1"; gene_id "file_1_file_1_jg9985";
dsanSTOCAGO1482_1	AUGUSTUS	CDS	3869489	3869717	0.73	+	2	transcript_id "file_1_file_1_jg9985.t1"; gene_id "file_1_file_1_jg9985";
dsanSTOCAGO1482_1	AUGUSTUS	exon	3869489	3869717	.	+	.	transcript_id "file_1_file_1_jg9985.t1"; gene_id "file_1_file_1_jg9985";
dsanSTOCAGO1482_1	AUGUSTUS	intron	3869718	3869767	.	+	.	transcript_id "file_1_file_1_jg9985.t1"; gene_id "file_1_file_1_jg9985";
dsanSTOCAGO1482_1	AUGUSTUS	CDS	3869768	3869859	0.73	+	1	transcript_id "file_1_file_1_jg9985.t1"; gene_id "file_1_file_1_jg9985";
dsanSTOCAGO1482_1	AUGUSTUS	exon	3869768	3869859	.	+	.	transcript_id "file_1_file_1_jg9985.t1"; gene_id "file_1_file_1_jg9985";
dsanSTOCAGO1482_1	AUGUSTUS	intron	3869860	3869918	.	+	.	transcript_id "file_1_file_1_jg9985.t1"; gene_id "file_1_file_1_jg9985";
dsanSTOCAGO1482_1	AUGUSTUS	CDS	3869919	3870105	1	+	2	transcript_id "file_1_file_1_jg9985.t1"; gene_id "file_1_file_1_jg9985";
dsanSTOCAGO1482_1	AUGUSTUS	exon	3869919	3870105	.	+	.	transcript_id "file_1_file_1_jg9985.t1"; gene_id "file_1_file_1_jg9985";
dsanSTOCAGO1482_1	AUGUSTUS	intron	3870106	3870166	.	+	.	transcript_id "file_1_file_1_jg9985.t1"; gene_id "file_1_file_1_jg9985";
dsanSTOCAGO1482_1	AUGUSTUS	CDS	3870167	3870337	1	+	1	transcript_id "file_1_file_1_jg9985.t1"; gene_id "file_1_file_1_jg9985";
dsanSTOCAGO1482_1	AUGUSTUS	exon	3870167	3870337	.	+	.	transcript_id "file_1_file_1_jg9985.t1"; gene_id "file_1_file_1_jg9985";
dsanSTOCAGO1482_1	AUGUSTUS	intron	3870338	3870393	.	+	.	transcript_id "file_1_file_1_jg9985.t1"; gene_id "file_1_file_1_jg9985";
dsanSTOCAGO1482_1	AUGUSTUS	CDS	3870394	3870768	0.99	+	1	transcript_id "file_1_file_1_jg9985.t1"; gene_id "file_1_file_1_jg9985";
dsanSTOCAGO1482_1	AUGUSTUS	exon	3870394	3870768	.	+	.	transcript_id "file_1_file_1_jg9985.t1"; gene_id "file_1_file_1_jg9985";
dsanSTOCAGO1482_1	AUGUSTUS	intron	3870769	3870843	.	+	.	transcript_id "file_1_file_1_jg9985.t1"; gene_id "file_1_file_1_jg9985";
dsanSTOCAGO1482_1	AUGUSTUS	CDS	3870844	3871197	0.99	+	1	transcript_id "file_1_file_1_jg9985.t1"; gene_id "file_1_file_1_jg9985";
dsanSTOCAGO1482_1	AUGUSTUS	exon	3870844	3871197	.	+	.	transcript_id "file_1_file_1_jg9985.t1"; gene_id "file_1_file_1_jg9985";
dsanSTOCAGO1482_1	AUGUSTUS	intron	3871198	3871373	.	+	.	transcript_id "file_1_file_1_jg9985.t1"; gene_id "file_1_file_1_jg9985";
dsanSTOCAGO1482_1	AUGUSTUS	CDS	3871374	3871397	0.99	+	1	transcript_id "file_1_file_1_jg9985.t1"; gene_id "file_1_file_1_jg9985";
dsanSTOCAGO1482_1	AUGUSTUS	exon	3871374	3871397	.	+	.	transcript_id "file_1_file_1_jg9985.t1"; gene_id "file_1_file_1_jg9985";
dsanSTOCAGO1482_1	AUGUSTUS	intron	3871398	3871479	.	+	.	transcript_id "file_1_file_1_jg9985.t1"; gene_id "file_1_file_1_jg9985";
dsanSTOCAGO1482_1	AUGUSTUS	transcript	3868019	3871633	.	+	.	transcript_id "file_1_file_1_jg9985.t1"; gene_id "file_1_file_1_jg9985"
dsanSTOCAGO1482_1	AUGUSTUS	gene	3868019	3871633	.	+	.	jg9985
dsanSTOCAGO1482_1	AUGUSTUS	CDS	3871480	3871633	1	+	1	transcript_id "file_1_file_1_jg9985.t1"; gene_id "file_1_file_1_jg9985";
dsanSTOCAGO1482_1	AUGUSTUS	exon	3871480	3871633	.	+	.	transcript_id "file_1_file_1_jg9985.t1"; gene_id "file_1_file_1_jg9985";
dsanSTOCAGO1482_1	AUGUSTUS	stop_codon	3871631	3871633	.	+	0	transcript_id "file_1_file_1_jg9985.t1"; gene_id "file_1_file_1_jg9985";
dsanSTOCAGO1482_4	AUGUSTUS	stop_codon	7463085	7463087	.	-	0	transcript_id "file_1_file_1_jg6256.t1"; gene_id "file_1_file_1_jg6256";
dsanSTOCAGO1482_4	AUGUSTUS	CDS	7463085	7463836	0.99	-	2	transcript_id "file_1_file_1_jg6256.t1"; gene_id "file_1_file_1_jg6256";
dsanSTOCAGO1482_4	AUGUSTUS	exon	7463085	7463836	.	-	.	transcript_id "file_1_file_1_jg6256.t1"; gene_id "file_1_file_1_jg6256";
dsanSTOCAGO1482_4	AUGUSTUS	intron	7463837	7463890	.	-	.	transcript_id "file_1_file_1_jg6256.t1"; gene_id "file_1_file_1_jg6256";
dsanSTOCAGO1482_4	AUGUSTUS	transcript	7463085	7463984	.	-	.	transcript_id "file_1_file_1_jg6256.t1"; gene_id "file_1_file_1_jg6256"
dsanSTOCAGO1482_4	AUGUSTUS	gene	7463085	7463984	.	-	.	jg6256
dsanSTOCAGO1482_4	AUGUSTUS	CDS	7463891	7463984	1	-	0	transcript_id "file_1_file_1_jg6256.t1"; gene_id "file_1_file_1_jg6256";
dsanSTOCAGO1482_4	AUGUSTUS	exon	7463891	7463984	.	-	.	transcript_id "file_1_file_1_jg6256.t1"; gene_id "file_1_file_1_jg6256";
dsanSTOCAGO1482_4	AUGUSTUS	start_codon	7463982	7463984	.	-	0	transcript_id "file_1_file_1_jg6256.t1"; gene_id "file_1_file_1_jg6256";
dsanSTOCAGO1482_1	GeneMark.hmm	stop_codon	18904273	18904275	.	-	0	gene_id "file_1_file_2_5261_g"; transcript_id "file_1_file_2_5261_t"; count "file_1_file_2_1_1";
dsanSTOCAGO1482_1	GeneMark.hmm	CDS	18904273	18905216	.	-	2	gene_id "file_1_file_2_5261_g"; transcript_id "file_1_file_2_5261_t"; evidence "file_1_file_2_1_1"; cds_type "file_1_file_2_Terminal"; count "file_1_file_2_2_2"; anchored "file_1_file_2_1_1";
dsanSTOCAGO1482_1	GeneMark.hmm	exon	18904273	18905216	0	-	.	gene_id "file_1_file_2_5261_g"; transcript_id "file_1_file_2_5261_t"; evidence "file_1_file_2_1_1"; cds_type "file_1_file_2_Terminal"; count "file_1_file_2_2_2"; anchored "file_1_file_2_1_1";
dsanSTOCAGO1482_1	GeneMark.hmm	CDS	18905704	18905851	.	-	0	gene_id "file_1_file_2_5261_g"; transcript_id "file_1_file_2_5261_t"; evidence "file_1_file_2_1_0"; cds_type "file_1_file_2_Initial"; count "file_1_file_2_1_2"; anchored "file_1_file_2_1_0";
dsanSTOCAGO1482_1	GeneMark.hmm	exon	18905704	18905851	0	-	.	gene_id "file_1_file_2_5261_g"; transcript_id "file_1_file_2_5261_t"; evidence "file_1_file_2_1_0"; cds_type "file_1_file_2_Initial"; count "file_1_file_2_1_2"; anchored "file_1_file_2_1_0";
dsanSTOCAGO1482_1	GeneMark.hmm	start_codon	18905849	18905851	.	-	0	gene_id "file_1_file_2_5261_g"; transcript_id "file_1_file_2_5261_t"; count "file_1_file_2_1_1";
dsanSTOCAGO1482_4	AUGUSTUS	stop_codon	19987304	19987306	.	-	0	transcript_id "file_1_file_1_jg7890.t1"; gene_id "file_1_file_1_jg7890";
dsanSTOCAGO1482_4	AUGUSTUS	CDS	19987304	19987394	1	-	1	transcript_id "file_1_file_1_jg7890.t1"; gene_id "file_1_file_1_jg7890";
dsanSTOCAGO1482_4	AUGUSTUS	exon	19987304	19987394	.	-	.	transcript_id "file_1_file_1_jg7890.t1"; gene_id "file_1_file_1_jg7890";
dsanSTOCAGO1482_4	AUGUSTUS	intron	19987395	19987452	.	-	.	transcript_id "file_1_file_1_jg7890.t1"; gene_id "file_1_file_1_jg7890";
dsanSTOCAGO1482_4	AUGUSTUS	CDS	19987453	19987675	1	-	2	transcript_id "file_1_file_1_jg7890.t1"; gene_id "file_1_file_1_jg7890";
dsanSTOCAGO1482_4	AUGUSTUS	exon	19987453	19987675	.	-	.	transcript_id "file_1_file_1_jg7890.t1"; gene_id "file_1_file_1_jg7890";
dsanSTOCAGO1482_4	AUGUSTUS	intron	19987676	19987734	.	-	.	transcript_id "file_1_file_1_jg7890.t1"; gene_id "file_1_file_1_jg7890";
dsanSTOCAGO1482_4	AUGUSTUS	CDS	19987735	19987913	1	-	1	transcript_id "file_1_file_1_jg7890.t1"; gene_id "file_1_file_1_jg7890";
dsanSTOCAGO1482_4	AUGUSTUS	exon	19987735	19987913	.	-	.	transcript_id "file_1_file_1_jg7890.t1"; gene_id "file_1_file_1_jg7890";
dsanSTOCAGO1482_4	AUGUSTUS	intron	19987914	19987968	.	-	.	transcript_id "file_1_file_1_jg7890.t1"; gene_id "file_1_file_1_jg7890";
dsanSTOCAGO1482_4	AUGUSTUS	CDS	19987969	19988069	1	-	0	transcript_id "file_1_file_1_jg7890.t1"; gene_id "file_1_file_1_jg7890";
dsanSTOCAGO1482_4	AUGUSTUS	exon	19987969	19988069	.	-	.	transcript_id "file_1_file_1_jg7890.t1"; gene_id "file_1_file_1_jg7890";
dsanSTOCAGO1482_4	AUGUSTUS	intron	19988070	19988131	.	-	.	transcript_id "file_1_file_1_jg7890.t1"; gene_id "file_1_file_1_jg7890";
dsanSTOCAGO1482_4	AUGUSTUS	CDS	19988132	19988254	1	-	0	transcript_id "file_1_file_1_jg7890.t1"; gene_id "file_1_file_1_jg7890";
dsanSTOCAGO1482_4	AUGUSTUS	exon	19988132	19988254	.	-	.	transcript_id "file_1_file_1_jg7890.t1"; gene_id "file_1_file_1_jg7890";
dsanSTOCAGO1482_4	AUGUSTUS	intron	19988255	19988308	.	-	.	transcript_id "file_1_file_1_jg7890.t1"; gene_id "file_1_file_1_jg7890";
dsanSTOCAGO1482_4	AUGUSTUS	CDS	19988309	19988820	1	-	2	transcript_id "file_1_file_1_jg7890.t1"; gene_id "file_1_file_1_jg7890";
dsanSTOCAGO1482_4	AUGUSTUS	exon	19988309	19988820	.	-	.	transcript_id "file_1_file_1_jg7890.t1"; gene_id "file_1_file_1_jg7890";
dsanSTOCAGO1482_4	AUGUSTUS	intron	19988821	19988875	.	-	.	transcript_id "file_1_file_1_jg7890.t1"; gene_id "file_1_file_1_jg7890";
dsanSTOCAGO1482_4	AUGUSTUS	transcript	19987304	19988933	.	-	.	transcript_id "file_1_file_1_jg7890.t1"; gene_id "file_1_file_1_jg7890"
dsanSTOCAGO1482_4	AUGUSTUS	gene	19987304	19988933	.	-	.	jg7890
dsanSTOCAGO1482_4	AUGUSTUS	CDS	19988876	19988933	1	-	0	transcript_id "file_1_file_1_jg7890.t1"; gene_id "file_1_file_1_jg7890";
dsanSTOCAGO1482_4	AUGUSTUS	exon	19988876	19988933	.	-	.	transcript_id "file_1_file_1_jg7890.t1"; gene_id "file_1_file_1_jg7890";
dsanSTOCAGO1482_4	AUGUSTUS	start_codon	19988931	19988933	.	-	0	transcript_id "file_1_file_1_jg7890.t1"; gene_id "file_1_file_1_jg7890";
dsanSTOCAGO1482_33	AUGUSTUS	start_codon	499898	499900	.	+	0	transcript_id "file_1_file_1_jg15559.t1"; gene_id "file_1_file_1_jg15559";
dsanSTOCAGO1482_33	AUGUSTUS	CDS	499898	499958	1	+	0	transcript_id "file_1_file_1_jg15559.t1"; gene_id "file_1_file_1_jg15559";
dsanSTOCAGO1482_33	AUGUSTUS	exon	499898	499958	.	+	.	transcript_id "file_1_file_1_jg15559.t1"; gene_id "file_1_file_1_jg15559";
dsanSTOCAGO1482_33	AUGUSTUS	intron	499959	500016	.	+	.	transcript_id "file_1_file_1_jg15559.t1"; gene_id "file_1_file_1_jg15559";
dsanSTOCAGO1482_33	AUGUSTUS	CDS	500017	500190	1	+	2	transcript_id "file_1_file_1_jg15559.t1"; gene_id "file_1_file_1_jg15559";
dsanSTOCAGO1482_33	AUGUSTUS	exon	500017	500190	.	+	.	transcript_id "file_1_file_1_jg15559.t1"; gene_id "file_1_file_1_jg15559";
dsanSTOCAGO1482_33	AUGUSTUS	intron	500191	501447	.	+	.	transcript_id "file_1_file_1_jg15559.t1"; gene_id "file_1_file_1_jg15559";
dsanSTOCAGO1482_33	AUGUSTUS	transcript	499898	501656	.	+	.	transcript_id "file_1_file_1_jg15559.t1"; gene_id "file_1_file_1_jg15559"
dsanSTOCAGO1482_33	AUGUSTUS	gene	499898	501656	.	+	.	jg15559
dsanSTOCAGO1482_33	AUGUSTUS	CDS	501448	501656	1	+	2	transcript_id "file_1_file_1_jg15559.t1"; gene_id "file_1_file_1_jg15559";
dsanSTOCAGO1482_33	AUGUSTUS	exon	501448	501656	.	+	.	transcript_id "file_1_file_1_jg15559.t1"; gene_id "file_1_file_1_jg15559";
dsanSTOCAGO1482_33	AUGUSTUS	stop_codon	501654	501656	.	+	0	transcript_id "file_1_file_1_jg15559.t1"; gene_id "file_1_file_1_jg15559";
dsanSTOCAGO1482_0	GeneMark.hmm	CDS	5395814	5395987	.	+	0	gene_id "file_2_660_g"; transcript_id "file_2_660_t"; evidence "file_2_1_1"; cds_type "file_2_Single"; count "file_2_1_1"; anchored "file_2_1_1";
dsanSTOCAGO1482_4	AUGUSTUS	start_codon	15177456	15177458	.	+	0	transcript_id "file_1_file_1_jg7241.t1"; gene_id "file_1_file_1_jg7241";
dsanSTOCAGO1482_4	AUGUSTUS	CDS	15177456	15177819	1	+	0	transcript_id "file_1_file_1_jg7241.t1"; gene_id "file_1_file_1_jg7241";
dsanSTOCAGO1482_4	AUGUSTUS	exon	15177456	15177819	.	+	.	transcript_id "file_1_file_1_jg7241.t1"; gene_id "file_1_file_1_jg7241";
dsanSTOCAGO1482_4	AUGUSTUS	intron	15177820	15177910	.	+	.	transcript_id "file_1_file_1_jg7241.t1"; gene_id "file_1_file_1_jg7241";
dsanSTOCAGO1482_4	AUGUSTUS	CDS	15177911	15178206	1	+	2	transcript_id "file_1_file_1_jg7241.t1"; gene_id "file_1_file_1_jg7241";
dsanSTOCAGO1482_4	AUGUSTUS	exon	15177911	15178206	.	+	.	transcript_id "file_1_file_1_jg7241.t1"; gene_id "file_1_file_1_jg7241";
dsanSTOCAGO1482_4	AUGUSTUS	intron	15178207	15178368	.	+	.	transcript_id "file_1_file_1_jg7241.t1"; gene_id "file_1_file_1_jg7241";
dsanSTOCAGO1482_4	AUGUSTUS	CDS	15178369	15178904	1	+	0	transcript_id "file_1_file_1_jg7241.t1"; gene_id "file_1_file_1_jg7241";
dsanSTOCAGO1482_4	AUGUSTUS	exon	15178369	15178904	.	+	.	transcript_id "file_1_file_1_jg7241.t1"; gene_id "file_1_file_1_jg7241";
dsanSTOCAGO1482_4	AUGUSTUS	intron	15178905	15178967	.	+	.	transcript_id "file_1_file_1_jg7241.t1"; gene_id "file_1_file_1_jg7241";
dsanSTOCAGO1482_4	AUGUSTUS	CDS	15178968	15179117	1	+	1	transcript_id "file_1_file_1_jg7241.t1"; gene_id "file_1_file_1_jg7241";
dsanSTOCAGO1482_4	AUGUSTUS	exon	15178968	15179117	.	+	.	transcript_id "file_1_file_1_jg7241.t1"; gene_id "file_1_file_1_jg7241";
dsanSTOCAGO1482_4	AUGUSTUS	intron	15179118	15179195	.	+	.	transcript_id "file_1_file_1_jg7241.t1"; gene_id "file_1_file_1_jg7241";
dsanSTOCAGO1482_4	AUGUSTUS	CDS	15179196	15179354	1	+	1	transcript_id "file_1_file_1_jg7241.t1"; gene_id "file_1_file_1_jg7241";
dsanSTOCAGO1482_4	AUGUSTUS	exon	15179196	15179354	.	+	.	transcript_id "file_1_file_1_jg7241.t1"; gene_id "file_1_file_1_jg7241";
dsanSTOCAGO1482_4	AUGUSTUS	intron	15179355	15179411	.	+	.	transcript_id "file_1_file_1_jg7241.t1"; gene_id "file_1_file_1_jg7241";
dsanSTOCAGO1482_4	AUGUSTUS	CDS	15179412	15179992	1	+	1	transcript_id "file_1_file_1_jg7241.t1"; gene_id "file_1_file_1_jg7241";
dsanSTOCAGO1482_4	AUGUSTUS	exon	15179412	15179992	.	+	.	transcript_id "file_1_file_1_jg7241.t1"; gene_id "file_1_file_1_jg7241";
dsanSTOCAGO1482_4	AUGUSTUS	intron	15179993	15180060	.	+	.	transcript_id "file_1_file_1_jg7241.t1"; gene_id "file_1_file_1_jg7241";
dsanSTOCAGO1482_4	AUGUSTUS	CDS	15180061	15180231	1	+	2	transcript_id "file_1_file_1_jg7241.t1"; gene_id "file_1_file_1_jg7241";
dsanSTOCAGO1482_4	AUGUSTUS	exon	15180061	15180231	.	+	.	transcript_id "file_1_file_1_jg7241.t1"; gene_id "file_1_file_1_jg7241";
dsanSTOCAGO1482_4	AUGUSTUS	intron	15180232	15180350	.	+	.	transcript_id "file_1_file_1_jg7241.t1"; gene_id "file_1_file_1_jg7241";
dsanSTOCAGO1482_4	AUGUSTUS	CDS	15180351	15180488	1	+	2	transcript_id "file_1_file_1_jg7241.t1"; gene_id "file_1_file_1_jg7241";
dsanSTOCAGO1482_4	AUGUSTUS	exon	15180351	15180488	.	+	.	transcript_id "file_1_file_1_jg7241.t1"; gene_id "file_1_file_1_jg7241";
dsanSTOCAGO1482_4	AUGUSTUS	intron	15180489	15181270	.	+	.	transcript_id "file_1_file_1_jg7241.t1"; gene_id "file_1_file_1_jg7241";
dsanSTOCAGO1482_4	AUGUSTUS	CDS	15181271	15181494	1	+	2	transcript_id "file_1_file_1_jg7241.t1"; gene_id "file_1_file_1_jg7241";
dsanSTOCAGO1482_4	AUGUSTUS	exon	15181271	15181494	.	+	.	transcript_id "file_1_file_1_jg7241.t1"; gene_id "file_1_file_1_jg7241";
dsanSTOCAGO1482_4	AUGUSTUS	intron	15181495	15181559	.	+	.	transcript_id "file_1_file_1_jg7241.t1"; gene_id "file_1_file_1_jg7241";
dsanSTOCAGO1482_4	AUGUSTUS	CDS	15181560	15181840	1	+	0	transcript_id "file_1_file_1_jg7241.t1"; gene_id "file_1_file_1_jg7241";
dsanSTOCAGO1482_4	AUGUSTUS	exon	15181560	15181840	.	+	.	transcript_id "file_1_file_1_jg7241.t1"; gene_id "file_1_file_1_jg7241";
dsanSTOCAGO1482_4	AUGUSTUS	intron	15181841	15181899	.	+	.	transcript_id "file_1_file_1_jg7241.t1"; gene_id "file_1_file_1_jg7241";
dsanSTOCAGO1482_4	AUGUSTUS	CDS	15181900	15182101	1	+	1	transcript_id "file_1_file_1_jg7241.t1"; gene_id "file_1_file_1_jg7241";
dsanSTOCAGO1482_4	AUGUSTUS	exon	15181900	15182101	.	+	.	transcript_id "file_1_file_1_jg7241.t1"; gene_id "file_1_file_1_jg7241";
dsanSTOCAGO1482_4	AUGUSTUS	intron	15182102	15182161	.	+	.	transcript_id "file_1_file_1_jg7241.t1"; gene_id "file_1_file_1_jg7241";
dsanSTOCAGO1482_4	AUGUSTUS	CDS	15182162	15182326	1	+	0	transcript_id "file_1_file_1_jg7241.t1"; gene_id "file_1_file_1_jg7241";
dsanSTOCAGO1482_4	AUGUSTUS	exon	15182162	15182326	.	+	.	transcript_id "file_1_file_1_jg7241.t1"; gene_id "file_1_file_1_jg7241";
dsanSTOCAGO1482_4	AUGUSTUS	intron	15182327	15182388	.	+	.	transcript_id "file_1_file_1_jg7241.t1"; gene_id "file_1_file_1_jg7241";
dsanSTOCAGO1482_4	AUGUSTUS	CDS	15182389	15182562	1	+	0	transcript_id "file_1_file_1_jg7241.t1"; gene_id "file_1_file_1_jg7241";
dsanSTOCAGO1482_4	AUGUSTUS	exon	15182389	15182562	.	+	.	transcript_id "file_1_file_1_jg7241.t1"; gene_id "file_1_file_1_jg7241";
dsanSTOCAGO1482_4	AUGUSTUS	intron	15182563	15182620	.	+	.	transcript_id "file_1_file_1_jg7241.t1"; gene_id "file_1_file_1_jg7241";
dsanSTOCAGO1482_4	AUGUSTUS	CDS	15182621	15182989	1	+	0	transcript_id "file_1_file_1_jg7241.t1"; gene_id "file_1_file_1_jg7241";
dsanSTOCAGO1482_4	AUGUSTUS	exon	15182621	15182989	.	+	.	transcript_id "file_1_file_1_jg7241.t1"; gene_id "file_1_file_1_jg7241";
dsanSTOCAGO1482_4	AUGUSTUS	intron	15182990	15183056	.	+	.	transcript_id "file_1_file_1_jg7241.t1"; gene_id "file_1_file_1_jg7241";
dsanSTOCAGO1482_4	AUGUSTUS	CDS	15183057	15183776	1	+	0	transcript_id "file_1_file_1_jg7241.t1"; gene_id "file_1_file_1_jg7241";
dsanSTOCAGO1482_4	AUGUSTUS	exon	15183057	15183776	.	+	.	transcript_id "file_1_file_1_jg7241.t1"; gene_id "file_1_file_1_jg7241";
dsanSTOCAGO1482_4	AUGUSTUS	intron	15183777	15183835	.	+	.	transcript_id "file_1_file_1_jg7241.t1"; gene_id "file_1_file_1_jg7241";
dsanSTOCAGO1482_4	AUGUSTUS	transcript	15177456	15183934	.	+	.	transcript_id "file_1_file_1_jg7241.t1"; gene_id "file_1_file_1_jg7241"
dsanSTOCAGO1482_4	AUGUSTUS	gene	15177456	15183934	.	+	.	jg7241
dsanSTOCAGO1482_4	AUGUSTUS	CDS	15183836	15183934	1	+	0	transcript_id "file_1_file_1_jg7241.t1"; gene_id "file_1_file_1_jg7241";
dsanSTOCAGO1482_4	AUGUSTUS	exon	15183836	15183934	.	+	.	transcript_id "file_1_file_1_jg7241.t1"; gene_id "file_1_file_1_jg7241";
dsanSTOCAGO1482_4	AUGUSTUS	stop_codon	15183932	15183934	.	+	0	transcript_id "file_1_file_1_jg7241.t1"; gene_id "file_1_file_1_jg7241";
dsanSTOCAGO1482_4	AUGUSTUS	start_codon	15370895	15370897	.	+	0	transcript_id "file_1_file_1_jg7287.t1"; gene_id "file_1_file_1_jg7287";
dsanSTOCAGO1482_4	AUGUSTUS	CDS	15370895	15370901	0.98	+	0	transcript_id "file_1_file_1_jg7287.t1"; gene_id "file_1_file_1_jg7287";
dsanSTOCAGO1482_4	AUGUSTUS	exon	15370895	15370901	.	+	.	transcript_id "file_1_file_1_jg7287.t1"; gene_id "file_1_file_1_jg7287";
dsanSTOCAGO1482_4	AUGUSTUS	intron	15370902	15371428	.	+	.	transcript_id "file_1_file_1_jg7287.t1"; gene_id "file_1_file_1_jg7287";
dsanSTOCAGO1482_4	AUGUSTUS	CDS	15371429	15371665	0.98	+	2	transcript_id "file_1_file_1_jg7287.t1"; gene_id "file_1_file_1_jg7287";
dsanSTOCAGO1482_4	AUGUSTUS	exon	15371429	15371665	.	+	.	transcript_id "file_1_file_1_jg7287.t1"; gene_id "file_1_file_1_jg7287";
dsanSTOCAGO1482_4	AUGUSTUS	intron	15371666	15371730	.	+	.	transcript_id "file_1_file_1_jg7287.t1"; gene_id "file_1_file_1_jg7287";
dsanSTOCAGO1482_4	AUGUSTUS	CDS	15371731	15372604	1	+	2	transcript_id "file_1_file_1_jg7287.t1"; gene_id "file_1_file_1_jg7287";
dsanSTOCAGO1482_4	AUGUSTUS	exon	15371731	15372604	.	+	.	transcript_id "file_1_file_1_jg7287.t1"; gene_id "file_1_file_1_jg7287";
dsanSTOCAGO1482_4	AUGUSTUS	intron	15372605	15372672	.	+	.	transcript_id "file_1_file_1_jg7287.t1"; gene_id "file_1_file_1_jg7287";
dsanSTOCAGO1482_4	AUGUSTUS	transcript	15370895	15372748	.	+	.	transcript_id "file_1_file_1_jg7287.t1"; gene_id "file_1_file_1_jg7287"
dsanSTOCAGO1482_4	AUGUSTUS	gene	15370895	15372748	.	+	.	jg7287
dsanSTOCAGO1482_4	AUGUSTUS	CDS	15372673	15372748	1	+	1	transcript_id "file_1_file_1_jg7287.t1"; gene_id "file_1_file_1_jg7287";
dsanSTOCAGO1482_4	AUGUSTUS	exon	15372673	15372748	.	+	.	transcript_id "file_1_file_1_jg7287.t1"; gene_id "file_1_file_1_jg7287";
dsanSTOCAGO1482_4	AUGUSTUS	stop_codon	15372746	15372748	.	+	0	transcript_id "file_1_file_1_jg7287.t1"; gene_id "file_1_file_1_jg7287";
dsanSTOCAGO1482_4	AUGUSTUS	stop_codon	25210751	25210753	.	-	0	transcript_id "file_1_file_1_jg8533.t1"; gene_id "file_1_file_1_jg8533";
dsanSTOCAGO1482_4	AUGUSTUS	CDS	25210751	25211313	1	-	2	transcript_id "file_1_file_1_jg8533.t1"; gene_id "file_1_file_1_jg8533";
dsanSTOCAGO1482_4	AUGUSTUS	exon	25210751	25211313	.	-	.	transcript_id "file_1_file_1_jg8533.t1"; gene_id "file_1_file_1_jg8533";
dsanSTOCAGO1482_4	AUGUSTUS	intron	25211314	25211370	.	-	.	transcript_id "file_1_file_1_jg8533.t1"; gene_id "file_1_file_1_jg8533";
dsanSTOCAGO1482_4	AUGUSTUS	transcript	25210751	25211437	.	-	.	transcript_id "file_1_file_1_jg8533.t1"; gene_id "file_1_file_1_jg8533"
dsanSTOCAGO1482_4	AUGUSTUS	gene	25210751	25211437	.	-	.	jg8533
dsanSTOCAGO1482_4	AUGUSTUS	CDS	25211371	25211437	1	-	0	transcript_id "file_1_file_1_jg8533.t1"; gene_id "file_1_file_1_jg8533";
dsanSTOCAGO1482_4	AUGUSTUS	exon	25211371	25211437	.	-	.	transcript_id "file_1_file_1_jg8533.t1"; gene_id "file_1_file_1_jg8533";
dsanSTOCAGO1482_4	AUGUSTUS	start_codon	25211435	25211437	.	-	0	transcript_id "file_1_file_1_jg8533.t1"; gene_id "file_1_file_1_jg8533";
dsanSTOCAGO1482_94	AUGUSTUS	start_codon	402291	402293	.	+	0	transcript_id "file_1_file_1_jg9328.t1"; gene_id "file_1_file_1_jg9328";
dsanSTOCAGO1482_94	AUGUSTUS	CDS	402291	402596	0.7	+	0	transcript_id "file_1_file_1_jg9328.t1"; gene_id "file_1_file_1_jg9328";
dsanSTOCAGO1482_94	AUGUSTUS	exon	402291	402596	.	+	.	transcript_id "file_1_file_1_jg9328.t1"; gene_id "file_1_file_1_jg9328";
dsanSTOCAGO1482_94	AUGUSTUS	transcript	402291	402596	.	+	.	transcript_id "file_1_file_1_jg9328.t1"; gene_id "file_1_file_1_jg9328"
dsanSTOCAGO1482_94	AUGUSTUS	gene	402291	402596	.	+	.	jg9328
dsanSTOCAGO1482_94	AUGUSTUS	stop_codon	402594	402596	.	+	0	transcript_id "file_1_file_1_jg9328.t1"; gene_id "file_1_file_1_jg9328";
dsanSTOCAGO1482_3	GeneMark.hmm	stop_codon	227037	227039	.	-	0	gene_id "file_1_file_2_8916_g"; transcript_id "file_1_file_2_8916_t"; count "file_1_file_2_1_1";
dsanSTOCAGO1482_3	GeneMark.hmm	CDS	227037	227721	.	-	1	gene_id "file_1_file_2_8916_g"; transcript_id "file_1_file_2_8916_t"; evidence "file_1_file_2_1_1"; cds_type "file_1_file_2_Terminal"; count "file_1_file_2_3_3"; anchored "file_1_file_2_1_1";
dsanSTOCAGO1482_3	GeneMark.hmm	exon	227037	227721	0	-	.	gene_id "file_1_file_2_8916_g"; transcript_id "file_1_file_2_8916_t"; evidence "file_1_file_2_1_1"; cds_type "file_1_file_2_Terminal"; count "file_1_file_2_3_3"; anchored "file_1_file_2_1_1";
dsanSTOCAGO1482_3	GeneMark.hmm	CDS	227788	227902	.	-	2	gene_id "file_1_file_2_8916_g"; transcript_id "file_1_file_2_8916_t"; evidence "file_1_file_2_1_1"; cds_type "file_1_file_2_Internal"; count "file_1_file_2_2_3"; anchored "file_1_file_2_1_1";
dsanSTOCAGO1482_3	GeneMark.hmm	exon	227788	227902	0	-	.	gene_id "file_1_file_2_8916_g"; transcript_id "file_1_file_2_8916_t"; evidence "file_1_file_2_1_1"; cds_type "file_1_file_2_Internal"; count "file_1_file_2_2_3"; anchored "file_1_file_2_1_1";
dsanSTOCAGO1482_3	GeneMark.hmm	CDS	227961	227970	.	-	0	gene_id "file_1_file_2_8916_g"; transcript_id "file_1_file_2_8916_t"; evidence "file_1_file_2_1_0"; cds_type "file_1_file_2_Initial"; count "file_1_file_2_1_3"; anchored "file_1_file_2_1_0";
dsanSTOCAGO1482_3	GeneMark.hmm	exon	227961	227970	0	-	.	gene_id "file_1_file_2_8916_g"; transcript_id "file_1_file_2_8916_t"; evidence "file_1_file_2_1_0"; cds_type "file_1_file_2_Initial"; count "file_1_file_2_1_3"; anchored "file_1_file_2_1_0";
dsanSTOCAGO1482_3	GeneMark.hmm	start_codon	227968	227970	.	-	0	gene_id "file_1_file_2_8916_g"; transcript_id "file_1_file_2_8916_t"; count "file_1_file_2_1_1";
dsanSTOCAGO1482_0	AUGUSTUS	start_codon	5871215	5871217	.	+	0	transcript_id "file_1_file_1_jg672.t1"; gene_id "file_1_file_1_jg672";
dsanSTOCAGO1482_0	AUGUSTUS	CDS	5871215	5871247	1	+	0	transcript_id "file_1_file_1_jg672.t1"; gene_id "file_1_file_1_jg672";
dsanSTOCAGO1482_0	AUGUSTUS	exon	5871215	5871247	.	+	.	transcript_id "file_1_file_1_jg672.t1"; gene_id "file_1_file_1_jg672";
dsanSTOCAGO1482_0	AUGUSTUS	intron	5871248	5871904	.	+	.	transcript_id "file_1_file_1_jg672.t1"; gene_id "file_1_file_1_jg672";
dsanSTOCAGO1482_0	AUGUSTUS	CDS	5871905	5872138	1	+	0	transcript_id "file_1_file_1_jg672.t1"; gene_id "file_1_file_1_jg672";
dsanSTOCAGO1482_0	AUGUSTUS	exon	5871905	5872138	.	+	.	transcript_id "file_1_file_1_jg672.t1"; gene_id "file_1_file_1_jg672";
dsanSTOCAGO1482_0	AUGUSTUS	intron	5872139	5872680	.	+	.	transcript_id "file_1_file_1_jg672.t1"; gene_id "file_1_file_1_jg672";
dsanSTOCAGO1482_0	AUGUSTUS	CDS	5872681	5872774	1	+	0	transcript_id "file_1_file_1_jg672.t1"; gene_id "file_1_file_1_jg672";
dsanSTOCAGO1482_0	AUGUSTUS	exon	5872681	5872774	.	+	.	transcript_id "file_1_file_1_jg672.t1"; gene_id "file_1_file_1_jg672";
dsanSTOCAGO1482_0	AUGUSTUS	intron	5872775	5872842	.	+	.	transcript_id "file_1_file_1_jg672.t1"; gene_id "file_1_file_1_jg672";
dsanSTOCAGO1482_0	AUGUSTUS	CDS	5872843	5873085	1	+	2	transcript_id "file_1_file_1_jg672.t1"; gene_id "file_1_file_1_jg672";
dsanSTOCAGO1482_0	AUGUSTUS	exon	5872843	5873085	.	+	.	transcript_id "file_1_file_1_jg672.t1"; gene_id "file_1_file_1_jg672";
dsanSTOCAGO1482_0	AUGUSTUS	intron	5873086	5873165	.	+	.	transcript_id "file_1_file_1_jg672.t1"; gene_id "file_1_file_1_jg672";
dsanSTOCAGO1482_0	AUGUSTUS	CDS	5873166	5873239	1	+	2	transcript_id "file_1_file_1_jg672.t1"; gene_id "file_1_file_1_jg672";
dsanSTOCAGO1482_0	AUGUSTUS	exon	5873166	5873239	.	+	.	transcript_id "file_1_file_1_jg672.t1"; gene_id "file_1_file_1_jg672";
dsanSTOCAGO1482_0	AUGUSTUS	intron	5873240	5874728	.	+	.	transcript_id "file_1_file_1_jg672.t1"; gene_id "file_1_file_1_jg672";
dsanSTOCAGO1482_0	AUGUSTUS	CDS	5874729	5874977	1	+	0	transcript_id "file_1_file_1_jg672.t1"; gene_id "file_1_file_1_jg672";
dsanSTOCAGO1482_0	AUGUSTUS	exon	5874729	5874977	.	+	.	transcript_id "file_1_file_1_jg672.t1"; gene_id "file_1_file_1_jg672";
dsanSTOCAGO1482_0	AUGUSTUS	intron	5874978	5875040	.	+	.	transcript_id "file_1_file_1_jg672.t1"; gene_id "file_1_file_1_jg672";
dsanSTOCAGO1482_0	AUGUSTUS	transcript	5871215	5875112	.	+	.	transcript_id "file_1_file_1_jg672.t1"; gene_id "file_1_file_1_jg672"
dsanSTOCAGO1482_0	AUGUSTUS	gene	5871215	5875112	.	+	.	jg672
dsanSTOCAGO1482_0	AUGUSTUS	CDS	5875041	5875112	0.94	+	0	transcript_id "file_1_file_1_jg672.t1"; gene_id "file_1_file_1_jg672";
dsanSTOCAGO1482_0	AUGUSTUS	exon	5875041	5875112	.	+	.	transcript_id "file_1_file_1_jg672.t1"; gene_id "file_1_file_1_jg672";
dsanSTOCAGO1482_0	AUGUSTUS	stop_codon	5875110	5875112	.	+	0	transcript_id "file_1_file_1_jg672.t1"; gene_id "file_1_file_1_jg672";
dsanSTOCAGO1482_4	AUGUSTUS	stop_codon	6298495	6298497	.	-	0	transcript_id "file_1_file_1_jg6119.t1"; gene_id "file_1_file_1_jg6119";
dsanSTOCAGO1482_4	AUGUSTUS	CDS	6298495	6298662	1	-	0	transcript_id "file_1_file_1_jg6119.t1"; gene_id "file_1_file_1_jg6119";
dsanSTOCAGO1482_4	AUGUSTUS	exon	6298495	6298662	.	-	.	transcript_id "file_1_file_1_jg6119.t1"; gene_id "file_1_file_1_jg6119";
dsanSTOCAGO1482_4	AUGUSTUS	intron	6298663	6298766	.	-	.	transcript_id "file_1_file_1_jg6119.t1"; gene_id "file_1_file_1_jg6119";
dsanSTOCAGO1482_4	AUGUSTUS	CDS	6298767	6298868	1	-	0	transcript_id "file_1_file_1_jg6119.t1"; gene_id "file_1_file_1_jg6119";
dsanSTOCAGO1482_4	AUGUSTUS	exon	6298767	6298868	.	-	.	transcript_id "file_1_file_1_jg6119.t1"; gene_id "file_1_file_1_jg6119";
dsanSTOCAGO1482_4	AUGUSTUS	intron	6298869	6298930	.	-	.	transcript_id "file_1_file_1_jg6119.t1"; gene_id "file_1_file_1_jg6119";
dsanSTOCAGO1482_4	AUGUSTUS	transcript	6298495	6299044	.	-	.	transcript_id "file_1_file_1_jg6119.t1"; gene_id "file_1_file_1_jg6119"
dsanSTOCAGO1482_4	AUGUSTUS	gene	6298495	6299044	.	-	.	jg6119
dsanSTOCAGO1482_4	AUGUSTUS	CDS	6298931	6299044	0.5	-	0	transcript_id "file_1_file_1_jg6119.t1"; gene_id "file_1_file_1_jg6119";
dsanSTOCAGO1482_4	AUGUSTUS	exon	6298931	6299044	.	-	.	transcript_id "file_1_file_1_jg6119.t1"; gene_id "file_1_file_1_jg6119";
dsanSTOCAGO1482_4	AUGUSTUS	start_codon	6299042	6299044	.	-	0	transcript_id "file_1_file_1_jg6119.t1"; gene_id "file_1_file_1_jg6119";
dsanSTOCAGO1482_2	AUGUSTUS	stop_codon	15078814	15078816	.	-	0	transcript_id "file_1_file_1_jg14208.t1"; gene_id "file_1_file_1_jg14208";
dsanSTOCAGO1482_2	AUGUSTUS	CDS	15078814	15078967	1	-	1	transcript_id "file_1_file_1_jg14208.t1"; gene_id "file_1_file_1_jg14208";
dsanSTOCAGO1482_2	AUGUSTUS	exon	15078814	15078967	.	-	.	transcript_id "file_1_file_1_jg14208.t1"; gene_id "file_1_file_1_jg14208";
dsanSTOCAGO1482_2	AUGUSTUS	intron	15078968	15079027	.	-	.	transcript_id "file_1_file_1_jg14208.t1"; gene_id "file_1_file_1_jg14208";
dsanSTOCAGO1482_2	AUGUSTUS	CDS	15079028	15079323	1	-	0	transcript_id "file_1_file_1_jg14208.t1"; gene_id "file_1_file_1_jg14208";
dsanSTOCAGO1482_2	AUGUSTUS	exon	15079028	15079323	.	-	.	transcript_id "file_1_file_1_jg14208.t1"; gene_id "file_1_file_1_jg14208";
dsanSTOCAGO1482_2	AUGUSTUS	intron	15079324	15079389	.	-	.	transcript_id "file_1_file_1_jg14208.t1"; gene_id "file_1_file_1_jg14208";
dsanSTOCAGO1482_2	AUGUSTUS	CDS	15079390	15079877	1	-	2	transcript_id "file_1_file_1_jg14208.t1"; gene_id "file_1_file_1_jg14208";
dsanSTOCAGO1482_2	AUGUSTUS	exon	15079390	15079877	.	-	.	transcript_id "file_1_file_1_jg14208.t1"; gene_id "file_1_file_1_jg14208";
dsanSTOCAGO1482_2	AUGUSTUS	intron	15079878	15079940	.	-	.	transcript_id "file_1_file_1_jg14208.t1"; gene_id "file_1_file_1_jg14208";
dsanSTOCAGO1482_2	AUGUSTUS	CDS	15079941	15081255	1	-	0	transcript_id "file_1_file_1_jg14208.t1"; gene_id "file_1_file_1_jg14208";
dsanSTOCAGO1482_2	AUGUSTUS	exon	15079941	15081255	.	-	.	transcript_id "file_1_file_1_jg14208.t1"; gene_id "file_1_file_1_jg14208";
dsanSTOCAGO1482_2	AUGUSTUS	intron	15081256	15081329	.	-	.	transcript_id "file_1_file_1_jg14208.t1"; gene_id "file_1_file_1_jg14208";
dsanSTOCAGO1482_2	AUGUSTUS	transcript	15078814	15081431	.	-	.	transcript_id "file_1_file_1_jg14208.t1"; gene_id "file_1_file_1_jg14208"
dsanSTOCAGO1482_2	AUGUSTUS	gene	15078814	15081431	.	-	.	jg14208
dsanSTOCAGO1482_2	AUGUSTUS	CDS	15081330	15081431	1	-	0	transcript_id "file_1_file_1_jg14208.t1"; gene_id "file_1_file_1_jg14208";
dsanSTOCAGO1482_2	AUGUSTUS	exon	15081330	15081431	.	-	.	transcript_id "file_1_file_1_jg14208.t1"; gene_id "file_1_file_1_jg14208";
dsanSTOCAGO1482_2	AUGUSTUS	start_codon	15081429	15081431	.	-	0	transcript_id "file_1_file_1_jg14208.t1"; gene_id "file_1_file_1_jg14208";
dsanSTOCAGO1482_0	AUGUSTUS	start_codon	17776052	17776054	.	+	0	transcript_id "file_1_file_1_jg2109.t1"; gene_id "file_1_file_1_jg2109";
dsanSTOCAGO1482_0	AUGUSTUS	CDS	17776052	17776414	1	+	0	transcript_id "file_1_file_1_jg2109.t1"; gene_id "file_1_file_1_jg2109";
dsanSTOCAGO1482_0	AUGUSTUS	exon	17776052	17776414	.	+	.	transcript_id "file_1_file_1_jg2109.t1"; gene_id "file_1_file_1_jg2109";
dsanSTOCAGO1482_0	AUGUSTUS	intron	17776415	17776503	.	+	.	transcript_id "file_1_file_1_jg2109.t1"; gene_id "file_1_file_1_jg2109";
dsanSTOCAGO1482_0	AUGUSTUS	CDS	17776504	17776833	1	+	0	transcript_id "file_1_file_1_jg2109.t1"; gene_id "file_1_file_1_jg2109";
dsanSTOCAGO1482_0	AUGUSTUS	exon	17776504	17776833	.	+	.	transcript_id "file_1_file_1_jg2109.t1"; gene_id "file_1_file_1_jg2109";
dsanSTOCAGO1482_0	AUGUSTUS	intron	17776834	17776904	.	+	.	transcript_id "file_1_file_1_jg2109.t1"; gene_id "file_1_file_1_jg2109";
dsanSTOCAGO1482_0	AUGUSTUS	transcript	17776052	17777015	.	+	.	transcript_id "file_1_file_1_jg2109.t1"; gene_id "file_1_file_1_jg2109"
dsanSTOCAGO1482_0	AUGUSTUS	gene	17776052	17777015	.	+	.	jg2109
dsanSTOCAGO1482_0	AUGUSTUS	CDS	17776905	17777015	1	+	0	transcript_id "file_1_file_1_jg2109.t1"; gene_id "file_1_file_1_jg2109";
dsanSTOCAGO1482_0	AUGUSTUS	exon	17776905	17777015	.	+	.	transcript_id "file_1_file_1_jg2109.t1"; gene_id "file_1_file_1_jg2109";
dsanSTOCAGO1482_0	AUGUSTUS	stop_codon	17777013	17777015	.	+	0	transcript_id "file_1_file_1_jg2109.t1"; gene_id "file_1_file_1_jg2109";
dsanSTOCAGO1482_3	AUGUSTUS	CDS	6468382	6468384	0.59	-	0	transcript_id "file_1_file_1_jg3296.t1"; gene_id "file_1_file_1_jg3296";
dsanSTOCAGO1482_3	AUGUSTUS	exon	6468382	6468384	.	-	.	transcript_id "file_1_file_1_jg3296.t1"; gene_id "file_1_file_1_jg3296";
dsanSTOCAGO1482_3	AUGUSTUS	stop_codon	6468382	6468384	.	-	0	transcript_id "file_1_file_1_jg3296.t1"; gene_id "file_1_file_1_jg3296";
dsanSTOCAGO1482_3	AUGUSTUS	intron	6468385	6468448	.	-	.	transcript_id "file_1_file_1_jg3296.t1"; gene_id "file_1_file_1_jg3296";
dsanSTOCAGO1482_3	AUGUSTUS	CDS	6468449	6468556	0.6	-	0	transcript_id "file_1_file_1_jg3296.t1"; gene_id "file_1_file_1_jg3296";
dsanSTOCAGO1482_3	AUGUSTUS	exon	6468449	6468556	.	-	.	transcript_id "file_1_file_1_jg3296.t1"; gene_id "file_1_file_1_jg3296";
dsanSTOCAGO1482_3	AUGUSTUS	intron	6468557	6468627	.	-	.	transcript_id "file_1_file_1_jg3296.t1"; gene_id "file_1_file_1_jg3296";
dsanSTOCAGO1482_3	AUGUSTUS	CDS	6468628	6468876	1	-	0	transcript_id "file_1_file_1_jg3296.t1"; gene_id "file_1_file_1_jg3296";
dsanSTOCAGO1482_3	AUGUSTUS	exon	6468628	6468876	.	-	.	transcript_id "file_1_file_1_jg3296.t1"; gene_id "file_1_file_1_jg3296";
dsanSTOCAGO1482_3	AUGUSTUS	intron	6468877	6468934	.	-	.	transcript_id "file_1_file_1_jg3296.t1"; gene_id "file_1_file_1_jg3296";
dsanSTOCAGO1482_3	AUGUSTUS	CDS	6468935	6469025	1	-	1	transcript_id "file_1_file_1_jg3296.t1"; gene_id "file_1_file_1_jg3296";
dsanSTOCAGO1482_3	AUGUSTUS	exon	6468935	6469025	.	-	.	transcript_id "file_1_file_1_jg3296.t1"; gene_id "file_1_file_1_jg3296";
dsanSTOCAGO1482_3	AUGUSTUS	intron	6469026	6469110	.	-	.	transcript_id "file_1_file_1_jg3296.t1"; gene_id "file_1_file_1_jg3296";
dsanSTOCAGO1482_3	AUGUSTUS	CDS	6469111	6469302	1	-	1	transcript_id "file_1_file_1_jg3296.t1"; gene_id "file_1_file_1_jg3296";
dsanSTOCAGO1482_3	AUGUSTUS	exon	6469111	6469302	.	-	.	transcript_id "file_1_file_1_jg3296.t1"; gene_id "file_1_file_1_jg3296";
dsanSTOCAGO1482_3	AUGUSTUS	intron	6469303	6469364	.	-	.	transcript_id "file_1_file_1_jg3296.t1"; gene_id "file_1_file_1_jg3296";
dsanSTOCAGO1482_3	AUGUSTUS	CDS	6469365	6469498	1	-	0	transcript_id "file_1_file_1_jg3296.t1"; gene_id "file_1_file_1_jg3296";
dsanSTOCAGO1482_3	AUGUSTUS	exon	6469365	6469498	.	-	.	transcript_id "file_1_file_1_jg3296.t1"; gene_id "file_1_file_1_jg3296";
dsanSTOCAGO1482_3	AUGUSTUS	intron	6469499	6469565	.	-	.	transcript_id "file_1_file_1_jg3296.t1"; gene_id "file_1_file_1_jg3296";
dsanSTOCAGO1482_3	AUGUSTUS	CDS	6469566	6469697	1	-	0	transcript_id "file_1_file_1_jg3296.t1"; gene_id "file_1_file_1_jg3296";
dsanSTOCAGO1482_3	AUGUSTUS	exon	6469566	6469697	.	-	.	transcript_id "file_1_file_1_jg3296.t1"; gene_id "file_1_file_1_jg3296";
dsanSTOCAGO1482_3	AUGUSTUS	intron	6469698	6469754	.	-	.	transcript_id "file_1_file_1_jg3296.t1"; gene_id "file_1_file_1_jg3296";
dsanSTOCAGO1482_3	AUGUSTUS	CDS	6469755	6469881	1	-	1	transcript_id "file_1_file_1_jg3296.t1"; gene_id "file_1_file_1_jg3296";
dsanSTOCAGO1482_3	AUGUSTUS	exon	6469755	6469881	.	-	.	transcript_id "file_1_file_1_jg3296.t1"; gene_id "file_1_file_1_jg3296";
dsanSTOCAGO1482_3	AUGUSTUS	intron	6469882	6470637	.	-	.	transcript_id "file_1_file_1_jg3296.t1"; gene_id "file_1_file_1_jg3296";
dsanSTOCAGO1482_3	AUGUSTUS	CDS	6470638	6470678	1	-	0	transcript_id "file_1_file_1_jg3296.t1"; gene_id "file_1_file_1_jg3296";
dsanSTOCAGO1482_3	AUGUSTUS	exon	6470638	6470678	.	-	.	transcript_id "file_1_file_1_jg3296.t1"; gene_id "file_1_file_1_jg3296";
dsanSTOCAGO1482_3	AUGUSTUS	intron	6470679	6473088	.	-	.	transcript_id "file_1_file_1_jg3296.t1"; gene_id "file_1_file_1_jg3296";
dsanSTOCAGO1482_3	AUGUSTUS	transcript	6468382	6473199	.	-	.	transcript_id "file_1_file_1_jg3296.t1"; gene_id "file_1_file_1_jg3296"
dsanSTOCAGO1482_3	AUGUSTUS	gene	6468382	6473199	.	-	.	jg3296
dsanSTOCAGO1482_3	AUGUSTUS	CDS	6473089	6473199	1	-	0	transcript_id "file_1_file_1_jg3296.t1"; gene_id "file_1_file_1_jg3296";
dsanSTOCAGO1482_3	AUGUSTUS	exon	6473089	6473199	.	-	.	transcript_id "file_1_file_1_jg3296.t1"; gene_id "file_1_file_1_jg3296";
dsanSTOCAGO1482_3	AUGUSTUS	start_codon	6473197	6473199	.	-	0	transcript_id "file_1_file_1_jg3296.t1"; gene_id "file_1_file_1_jg3296";
dsanSTOCAGO1482_1	AUGUSTUS	stop_codon	10698034	10698036	.	-	0	transcript_id "file_1_file_1_jg10929.t1"; gene_id "file_1_file_1_jg10929";
dsanSTOCAGO1482_1	AUGUSTUS	CDS	10698034	10699349	1	-	2	transcript_id "file_1_file_1_jg10929.t1"; gene_id "file_1_file_1_jg10929";
dsanSTOCAGO1482_1	AUGUSTUS	exon	10698034	10699349	.	-	.	transcript_id "file_1_file_1_jg10929.t1"; gene_id "file_1_file_1_jg10929";
dsanSTOCAGO1482_1	AUGUSTUS	intron	10699350	10703132	.	-	.	transcript_id "file_1_file_1_jg10929.t1"; gene_id "file_1_file_1_jg10929";
dsanSTOCAGO1482_1	AUGUSTUS	transcript	10698034	10703187	.	-	.	transcript_id "file_1_file_1_jg10929.t1"; gene_id "file_1_file_1_jg10929"
dsanSTOCAGO1482_1	AUGUSTUS	gene	10698034	10703187	.	-	.	jg10929
dsanSTOCAGO1482_1	AUGUSTUS	CDS	10703133	10703187	1	-	0	transcript_id "file_1_file_1_jg10929.t1"; gene_id "file_1_file_1_jg10929";
dsanSTOCAGO1482_1	AUGUSTUS	exon	10703133	10703187	.	-	.	transcript_id "file_1_file_1_jg10929.t1"; gene_id "file_1_file_1_jg10929";
dsanSTOCAGO1482_1	AUGUSTUS	start_codon	10703185	10703187	.	-	0	transcript_id "file_1_file_1_jg10929.t1"; gene_id "file_1_file_1_jg10929";
dsanSTOCAGO1482_3	AUGUSTUS	start_codon	1802703	1802705	.	+	0	transcript_id "file_1_file_1_jg2689.t1"; gene_id "file_1_file_1_jg2689";
dsanSTOCAGO1482_3	AUGUSTUS	CDS	1802703	1802820	1	+	0	transcript_id "file_1_file_1_jg2689.t1"; gene_id "file_1_file_1_jg2689";
dsanSTOCAGO1482_3	AUGUSTUS	exon	1802703	1802820	.	+	.	transcript_id "file_1_file_1_jg2689.t1"; gene_id "file_1_file_1_jg2689";
dsanSTOCAGO1482_3	AUGUSTUS	intron	1802821	1802931	.	+	.	transcript_id "file_1_file_1_jg2689.t1"; gene_id "file_1_file_1_jg2689";
dsanSTOCAGO1482_3	AUGUSTUS	CDS	1802932	1803066	1	+	2	transcript_id "file_1_file_1_jg2689.t1"; gene_id "file_1_file_1_jg2689";
dsanSTOCAGO1482_3	AUGUSTUS	exon	1802932	1803066	.	+	.	transcript_id "file_1_file_1_jg2689.t1"; gene_id "file_1_file_1_jg2689";
dsanSTOCAGO1482_3	AUGUSTUS	intron	1803067	1803308	.	+	.	transcript_id "file_1_file_1_jg2689.t1"; gene_id "file_1_file_1_jg2689";
dsanSTOCAGO1482_3	AUGUSTUS	CDS	1803309	1803869	1	+	2	transcript_id "file_1_file_1_jg2689.t1"; gene_id "file_1_file_1_jg2689";
dsanSTOCAGO1482_3	AUGUSTUS	exon	1803309	1803869	.	+	.	transcript_id "file_1_file_1_jg2689.t1"; gene_id "file_1_file_1_jg2689";
dsanSTOCAGO1482_3	AUGUSTUS	intron	1803870	1803930	.	+	.	transcript_id "file_1_file_1_jg2689.t1"; gene_id "file_1_file_1_jg2689";
dsanSTOCAGO1482_3	AUGUSTUS	transcript	1802703	1804346	.	+	.	transcript_id "file_1_file_1_jg2689.t1"; gene_id "file_1_file_1_jg2689"
dsanSTOCAGO1482_3	AUGUSTUS	CDS	1803931	1804346	1	+	2	transcript_id "file_1_file_1_jg2689.t1"; gene_id "file_1_file_1_jg2689";
dsanSTOCAGO1482_3	AUGUSTUS	exon	1803931	1804346	.	+	.	transcript_id "file_1_file_1_jg2689.t1"; gene_id "file_1_file_1_jg2689";
dsanSTOCAGO1482_3	AUGUSTUS	stop_codon	1804344	1804346	.	+	0	transcript_id "file_1_file_1_jg2689.t1"; gene_id "file_1_file_1_jg2689";
dsanSTOCAGO1482_52	AUGUSTUS	stop_codon	59378	59380	.	-	0	transcript_id "file_1_file_1_jg12599.t1"; gene_id "file_1_file_1_jg12599";
dsanSTOCAGO1482_52	AUGUSTUS	CDS	59378	59752	1	-	0	transcript_id "file_1_file_1_jg12599.t1"; gene_id "file_1_file_1_jg12599";
dsanSTOCAGO1482_52	AUGUSTUS	exon	59378	59752	.	-	.	transcript_id "file_1_file_1_jg12599.t1"; gene_id "file_1_file_1_jg12599";
dsanSTOCAGO1482_52	AUGUSTUS	transcript	59378	59752	.	-	.	transcript_id "file_1_file_1_jg12599.t1"; gene_id "file_1_file_1_jg12599"
dsanSTOCAGO1482_52	AUGUSTUS	gene	59378	59752	.	-	.	jg12599
dsanSTOCAGO1482_52	AUGUSTUS	start_codon	59750	59752	.	-	0	transcript_id "file_1_file_1_jg12599.t1"; gene_id "file_1_file_1_jg12599";
dsanSTOCAGO1482_3	AUGUSTUS	stop_codon	8263399	8263401	.	-	0	transcript_id "file_1_file_1_jg3519.t1"; gene_id "file_1_file_1_jg3519";
dsanSTOCAGO1482_3	AUGUSTUS	CDS	8263399	8264175	0.99	-	0	transcript_id "file_1_file_1_jg3519.t1"; gene_id "file_1_file_1_jg3519";
dsanSTOCAGO1482_3	AUGUSTUS	exon	8263399	8264175	.	-	.	transcript_id "file_1_file_1_jg3519.t1"; gene_id "file_1_file_1_jg3519";
dsanSTOCAGO1482_3	AUGUSTUS	transcript	8263399	8264175	.	-	.	transcript_id "file_1_file_1_jg3519.t1"; gene_id "file_1_file_1_jg3519"
dsanSTOCAGO1482_3	AUGUSTUS	gene	8263399	8264175	.	-	.	jg3519
dsanSTOCAGO1482_3	AUGUSTUS	start_codon	8264173	8264175	.	-	0	transcript_id "file_1_file_1_jg3519.t1"; gene_id "file_1_file_1_jg3519";
dsanSTOCAGO1482_101	AUGUSTUS	start_codon	1072487	1072489	.	+	0	transcript_id "file_1_file_1_jg9357.t2"; gene_id "file_1_file_1_jg9357";
dsanSTOCAGO1482_101	AUGUSTUS	CDS	1072487	1072993	1	+	0	transcript_id "file_1_file_1_jg9357.t2"; gene_id "file_1_file_1_jg9357";
dsanSTOCAGO1482_101	AUGUSTUS	exon	1072487	1072993	.	+	.	transcript_id "file_1_file_1_jg9357.t2"; gene_id "file_1_file_1_jg9357";
dsanSTOCAGO1482_101	AUGUSTUS	intron	1072994	1075713	.	+	.	transcript_id "file_1_file_1_jg9357.t2"; gene_id "file_1_file_1_jg9357";
dsanSTOCAGO1482_101	AUGUSTUS	CDS	1075714	1076595	1	+	0	transcript_id "file_1_file_1_jg9357.t2"; gene_id "file_1_file_1_jg9357";
dsanSTOCAGO1482_101	AUGUSTUS	exon	1075714	1076595	.	+	.	transcript_id "file_1_file_1_jg9357.t2"; gene_id "file_1_file_1_jg9357";
dsanSTOCAGO1482_101	AUGUSTUS	intron	1076596	1079545	.	+	.	transcript_id "file_1_file_1_jg9357.t2"; gene_id "file_1_file_1_jg9357";
dsanSTOCAGO1482_101	AUGUSTUS	CDS	1079546	1079756	1	+	0	transcript_id "file_1_file_1_jg9357.t2"; gene_id "file_1_file_1_jg9357";
dsanSTOCAGO1482_101	AUGUSTUS	exon	1079546	1079756	.	+	.	transcript_id "file_1_file_1_jg9357.t2"; gene_id "file_1_file_1_jg9357";
dsanSTOCAGO1482_101	AUGUSTUS	intron	1079757	1080232	.	+	.	transcript_id "file_1_file_1_jg9357.t2"; gene_id "file_1_file_1_jg9357";
dsanSTOCAGO1482_101	AUGUSTUS	CDS	1080233	1080379	1	+	2	transcript_id "file_1_file_1_jg9357.t2"; gene_id "file_1_file_1_jg9357";
dsanSTOCAGO1482_101	AUGUSTUS	exon	1080233	1080379	.	+	.	transcript_id "file_1_file_1_jg9357.t2"; gene_id "file_1_file_1_jg9357";
dsanSTOCAGO1482_101	AUGUSTUS	intron	1080380	1080442	.	+	.	transcript_id "file_1_file_1_jg9357.t2"; gene_id "file_1_file_1_jg9357";
dsanSTOCAGO1482_101	AUGUSTUS	CDS	1080443	1080656	1	+	2	transcript_id "file_1_file_1_jg9357.t2"; gene_id "file_1_file_1_jg9357";
dsanSTOCAGO1482_101	AUGUSTUS	exon	1080443	1080656	.	+	.	transcript_id "file_1_file_1_jg9357.t2"; gene_id "file_1_file_1_jg9357";
dsanSTOCAGO1482_101	AUGUSTUS	intron	1080657	1080719	.	+	.	transcript_id "file_1_file_1_jg9357.t2"; gene_id "file_1_file_1_jg9357";
dsanSTOCAGO1482_101	AUGUSTUS	CDS	1080720	1081042	1	+	1	transcript_id "file_1_file_1_jg9357.t2"; gene_id "file_1_file_1_jg9357";
dsanSTOCAGO1482_101	AUGUSTUS	exon	1080720	1081042	.	+	.	transcript_id "file_1_file_1_jg9357.t2"; gene_id "file_1_file_1_jg9357";
dsanSTOCAGO1482_101	AUGUSTUS	intron	1081043	1081160	.	+	.	transcript_id "file_1_file_1_jg9357.t2"; gene_id "file_1_file_1_jg9357";
dsanSTOCAGO1482_101	AUGUSTUS	CDS	1081161	1081310	1	+	2	transcript_id "file_1_file_1_jg9357.t2"; gene_id "file_1_file_1_jg9357";
dsanSTOCAGO1482_101	AUGUSTUS	exon	1081161	1081310	.	+	.	transcript_id "file_1_file_1_jg9357.t2"; gene_id "file_1_file_1_jg9357";
dsanSTOCAGO1482_101	AUGUSTUS	intron	1081311	1081363	.	+	.	transcript_id "file_1_file_1_jg9357.t2"; gene_id "file_1_file_1_jg9357";
dsanSTOCAGO1482_101	AUGUSTUS	CDS	1081364	1081442	1	+	2	transcript_id "file_1_file_1_jg9357.t2"; gene_id "file_1_file_1_jg9357";
dsanSTOCAGO1482_101	AUGUSTUS	exon	1081364	1081442	.	+	.	transcript_id "file_1_file_1_jg9357.t2"; gene_id "file_1_file_1_jg9357";
dsanSTOCAGO1482_101	AUGUSTUS	intron	1081443	1081594	.	+	.	transcript_id "file_1_file_1_jg9357.t2"; gene_id "file_1_file_1_jg9357";
dsanSTOCAGO1482_101	AUGUSTUS	transcript	1072487	1081667	.	+	.	transcript_id "file_1_file_1_jg9357.t2"; gene_id "file_1_file_1_jg9357"
dsanSTOCAGO1482_101	AUGUSTUS	gene	1072487	1081667	.	+	.	jg9357
dsanSTOCAGO1482_101	AUGUSTUS	CDS	1081595	1081667	1	+	1	transcript_id "file_1_file_1_jg9357.t2"; gene_id "file_1_file_1_jg9357";
dsanSTOCAGO1482_101	AUGUSTUS	exon	1081595	1081667	.	+	.	transcript_id "file_1_file_1_jg9357.t2"; gene_id "file_1_file_1_jg9357";
dsanSTOCAGO1482_101	AUGUSTUS	stop_codon	1081665	1081667	.	+	0	transcript_id "file_1_file_1_jg9357.t2"; gene_id "file_1_file_1_jg9357";
dsanSTOCAGO1482_4	AUGUSTUS	start_codon	14716704	14716706	.	+	0	transcript_id "file_1_file_1_jg7190.t1"; gene_id "file_1_file_1_jg7190";
dsanSTOCAGO1482_4	AUGUSTUS	CDS	14716704	14717357	0.94	+	0	transcript_id "file_1_file_1_jg7190.t1"; gene_id "file_1_file_1_jg7190";
dsanSTOCAGO1482_4	AUGUSTUS	exon	14716704	14717357	.	+	.	transcript_id "file_1_file_1_jg7190.t1"; gene_id "file_1_file_1_jg7190";
dsanSTOCAGO1482_4	AUGUSTUS	transcript	14716704	14717357	.	+	.	transcript_id "file_1_file_1_jg7190.t1"; gene_id "file_1_file_1_jg7190"
dsanSTOCAGO1482_4	AUGUSTUS	gene	14716704	14717357	.	+	.	jg7190
dsanSTOCAGO1482_4	AUGUSTUS	stop_codon	14717355	14717357	.	+	0	transcript_id "file_1_file_1_jg7190.t1"; gene_id "file_1_file_1_jg7190";
dsanSTOCAGO1482_0	AUGUSTUS	start_codon	633671	633673	.	+	0	transcript_id "file_1_file_1_jg115.t1"; gene_id "file_1_file_1_jg115";
dsanSTOCAGO1482_0	AUGUSTUS	CDS	633671	636805	1	+	0	transcript_id "file_1_file_1_jg115.t1"; gene_id "file_1_file_1_jg115";
dsanSTOCAGO1482_0	AUGUSTUS	exon	633671	636805	.	+	.	transcript_id "file_1_file_1_jg115.t1"; gene_id "file_1_file_1_jg115";
dsanSTOCAGO1482_0	AUGUSTUS	transcript	633671	636805	.	+	.	transcript_id "file_1_file_1_jg115.t1"; gene_id "file_1_file_1_jg115"
dsanSTOCAGO1482_0	AUGUSTUS	gene	633671	636805	.	+	.	jg115
dsanSTOCAGO1482_0	AUGUSTUS	stop_codon	636803	636805	.	+	0	transcript_id "file_1_file_1_jg115.t1"; gene_id "file_1_file_1_jg115";
dsanSTOCAGO1482_0	AUGUSTUS	stop_codon	14523000	14523002	.	-	0	transcript_id "file_1_file_1_jg1749.t1"; gene_id "file_1_file_1_jg1749";
dsanSTOCAGO1482_0	AUGUSTUS	CDS	14523000	14523163	1	-	2	transcript_id "file_1_file_1_jg1749.t1"; gene_id "file_1_file_1_jg1749";
dsanSTOCAGO1482_0	AUGUSTUS	exon	14523000	14523163	.	-	.	transcript_id "file_1_file_1_jg1749.t1"; gene_id "file_1_file_1_jg1749";
dsanSTOCAGO1482_0	AUGUSTUS	intron	14523164	14523229	.	-	.	transcript_id "file_1_file_1_jg1749.t1"; gene_id "file_1_file_1_jg1749";
dsanSTOCAGO1482_0	AUGUSTUS	CDS	14523230	14523419	1	-	0	transcript_id "file_1_file_1_jg1749.t1"; gene_id "file_1_file_1_jg1749";
dsanSTOCAGO1482_0	AUGUSTUS	exon	14523230	14523419	.	-	.	transcript_id "file_1_file_1_jg1749.t1"; gene_id "file_1_file_1_jg1749";
dsanSTOCAGO1482_0	AUGUSTUS	intron	14523420	14523488	.	-	.	transcript_id "file_1_file_1_jg1749.t1"; gene_id "file_1_file_1_jg1749";
dsanSTOCAGO1482_0	AUGUSTUS	transcript	14523000	14523803	.	-	.	transcript_id "file_1_file_1_jg1749.t1"; gene_id "file_1_file_1_jg1749"
dsanSTOCAGO1482_0	AUGUSTUS	gene	14523000	14523803	.	-	.	jg1749
dsanSTOCAGO1482_0	AUGUSTUS	CDS	14523489	14523803	0.97	-	0	transcript_id "file_1_file_1_jg1749.t1"; gene_id "file_1_file_1_jg1749";
dsanSTOCAGO1482_0	AUGUSTUS	exon	14523489	14523803	.	-	.	transcript_id "file_1_file_1_jg1749.t1"; gene_id "file_1_file_1_jg1749";
dsanSTOCAGO1482_0	AUGUSTUS	start_codon	14523801	14523803	.	-	0	transcript_id "file_1_file_1_jg1749.t1"; gene_id "file_1_file_1_jg1749";
dsanSTOCAGO1482_1	AUGUSTUS	stop_codon	3698573	3698575	.	-	0	transcript_id "file_1_file_1_jg9955.t1"; gene_id "file_1_file_1_jg9955";
dsanSTOCAGO1482_1	AUGUSTUS	CDS	3698573	3698746	0.99	-	0	transcript_id "file_1_file_1_jg9955.t1"; gene_id "file_1_file_1_jg9955";
dsanSTOCAGO1482_1	AUGUSTUS	exon	3698573	3698746	.	-	.	transcript_id "file_1_file_1_jg9955.t1"; gene_id "file_1_file_1_jg9955";
dsanSTOCAGO1482_1	AUGUSTUS	intron	3698747	3698849	.	-	.	transcript_id "file_1_file_1_jg9955.t1"; gene_id "file_1_file_1_jg9955";
dsanSTOCAGO1482_1	AUGUSTUS	transcript	3698573	3698987	.	-	.	transcript_id "file_1_file_1_jg9955.t1"; gene_id "file_1_file_1_jg9955"
dsanSTOCAGO1482_1	AUGUSTUS	gene	3698573	3698987	.	-	.	jg9955
dsanSTOCAGO1482_1	AUGUSTUS	CDS	3698850	3698987	0.96	-	0	transcript_id "file_1_file_1_jg9955.t1"; gene_id "file_1_file_1_jg9955";
dsanSTOCAGO1482_1	AUGUSTUS	exon	3698850	3698987	.	-	.	transcript_id "file_1_file_1_jg9955.t1"; gene_id "file_1_file_1_jg9955";
dsanSTOCAGO1482_1	AUGUSTUS	start_codon	3698985	3698987	.	-	0	transcript_id "file_1_file_1_jg9955.t1"; gene_id "file_1_file_1_jg9955";
dsanSTOCAGO1482_4	AUGUSTUS	stop_codon	26852444	26852446	.	-	0	transcript_id "file_1_file_1_jg8842.t1"; gene_id "file_1_file_1_jg8842";
dsanSTOCAGO1482_4	AUGUSTUS	CDS	26852444	26853044	1	-	1	transcript_id "file_1_file_1_jg8842.t1"; gene_id "file_1_file_1_jg8842";
dsanSTOCAGO1482_4	AUGUSTUS	exon	26852444	26853044	.	-	.	transcript_id "file_1_file_1_jg8842.t1"; gene_id "file_1_file_1_jg8842";
dsanSTOCAGO1482_4	AUGUSTUS	intron	26853045	26855553	.	-	.	transcript_id "file_1_file_1_jg8842.t1"; gene_id "file_1_file_1_jg8842";
dsanSTOCAGO1482_4	AUGUSTUS	transcript	26852444	26855636	.	-	.	transcript_id "file_1_file_1_jg8842.t1"; gene_id "file_1_file_1_jg8842"
dsanSTOCAGO1482_4	AUGUSTUS	gene	26852444	26855636	.	-	.	jg8842
dsanSTOCAGO1482_4	AUGUSTUS	CDS	26855554	26855636	1	-	0	transcript_id "file_1_file_1_jg8842.t1"; gene_id "file_1_file_1_jg8842";
dsanSTOCAGO1482_4	AUGUSTUS	exon	26855554	26855636	.	-	.	transcript_id "file_1_file_1_jg8842.t1"; gene_id "file_1_file_1_jg8842";
dsanSTOCAGO1482_4	AUGUSTUS	start_codon	26855634	26855636	.	-	0	transcript_id "file_1_file_1_jg8842.t1"; gene_id "file_1_file_1_jg8842";
dsanSTOCAGO1482_1	AUGUSTUS	stop_codon	17952333	17952335	.	-	0	transcript_id "file_1_file_1_jg11942.t1"; gene_id "file_1_file_1_jg11942";
dsanSTOCAGO1482_1	AUGUSTUS	CDS	17952333	17952501	0.67	-	1	transcript_id "file_1_file_1_jg11942.t1"; gene_id "file_1_file_1_jg11942";
dsanSTOCAGO1482_1	AUGUSTUS	exon	17952333	17952501	.	-	.	transcript_id "file_1_file_1_jg11942.t1"; gene_id "file_1_file_1_jg11942";
dsanSTOCAGO1482_1	AUGUSTUS	intron	17952502	17953124	.	-	.	transcript_id "file_1_file_1_jg11942.t1"; gene_id "file_1_file_1_jg11942";
dsanSTOCAGO1482_1	AUGUSTUS	transcript	17952333	17953180	.	-	.	transcript_id "file_1_file_1_jg11942.t1"; gene_id "file_1_file_1_jg11942"
dsanSTOCAGO1482_1	AUGUSTUS	gene	17952333	17953180	.	-	.	jg11942
dsanSTOCAGO1482_1	AUGUSTUS	CDS	17953125	17953180	0.37	-	0	transcript_id "file_1_file_1_jg11942.t1"; gene_id "file_1_file_1_jg11942";
dsanSTOCAGO1482_1	AUGUSTUS	exon	17953125	17953180	.	-	.	transcript_id "file_1_file_1_jg11942.t1"; gene_id "file_1_file_1_jg11942";
dsanSTOCAGO1482_1	AUGUSTUS	start_codon	17953178	17953180	.	-	0	transcript_id "file_1_file_1_jg11942.t1"; gene_id "file_1_file_1_jg11942";
dsanSTOCAGO1482_1	AUGUSTUS	stop_codon	2194066	2194068	.	-	0	transcript_id "file_1_file_1_jg9684.t2"; gene_id "file_1_file_1_jg9684";
dsanSTOCAGO1482_1	AUGUSTUS	CDS	2194066	2194289	1	-	2	transcript_id "file_1_file_1_jg9684.t2"; gene_id "file_1_file_1_jg9684";
dsanSTOCAGO1482_1	AUGUSTUS	exon	2194066	2194289	.	-	.	transcript_id "file_1_file_1_jg9684.t2"; gene_id "file_1_file_1_jg9684";
dsanSTOCAGO1482_1	AUGUSTUS	intron	2194290	2194353	.	-	.	transcript_id "file_1_file_1_jg9684.t2"; gene_id "file_1_file_1_jg9684";
dsanSTOCAGO1482_1	AUGUSTUS	CDS	2194354	2194743	1	-	2	transcript_id "file_1_file_1_jg9684.t2"; gene_id "file_1_file_1_jg9684";
dsanSTOCAGO1482_1	AUGUSTUS	exon	2194354	2194743	.	-	.	transcript_id "file_1_file_1_jg9684.t2"; gene_id "file_1_file_1_jg9684";
dsanSTOCAGO1482_1	AUGUSTUS	intron	2194744	2195533	.	-	.	transcript_id "file_1_file_1_jg9684.t2"; gene_id "file_1_file_1_jg9684";
dsanSTOCAGO1482_1	AUGUSTUS	CDS	2195534	2195780	1	-	0	transcript_id "file_1_file_1_jg9684.t2"; gene_id "file_1_file_1_jg9684";
dsanSTOCAGO1482_1	AUGUSTUS	exon	2195534	2195780	.	-	.	transcript_id "file_1_file_1_jg9684.t2"; gene_id "file_1_file_1_jg9684";
dsanSTOCAGO1482_1	AUGUSTUS	intron	2195781	2195841	.	-	.	transcript_id "file_1_file_1_jg9684.t2"; gene_id "file_1_file_1_jg9684";
dsanSTOCAGO1482_1	AUGUSTUS	transcript	2194066	2195958	.	-	.	transcript_id "file_1_file_1_jg9684.t2"; gene_id "file_1_file_1_jg9684"
dsanSTOCAGO1482_1	AUGUSTUS	CDS	2195842	2195958	1	-	0	transcript_id "file_1_file_1_jg9684.t2"; gene_id "file_1_file_1_jg9684";
dsanSTOCAGO1482_1	AUGUSTUS	exon	2195842	2195958	.	-	.	transcript_id "file_1_file_1_jg9684.t2"; gene_id "file_1_file_1_jg9684";
dsanSTOCAGO1482_1	AUGUSTUS	start_codon	2195956	2195958	.	-	0	transcript_id "file_1_file_1_jg9684.t2"; gene_id "file_1_file_1_jg9684";
dsanSTOCAGO1482_4	AUGUSTUS	start_codon	15267817	15267819	.	+	0	transcript_id "file_1_file_1_jg7254.t1"; gene_id "file_1_file_1_jg7254";
dsanSTOCAGO1482_4	AUGUSTUS	CDS	15267817	15267909	1	+	0	transcript_id "file_1_file_1_jg7254.t1"; gene_id "file_1_file_1_jg7254";
dsanSTOCAGO1482_4	AUGUSTUS	exon	15267817	15267909	.	+	.	transcript_id "file_1_file_1_jg7254.t1"; gene_id "file_1_file_1_jg7254";
dsanSTOCAGO1482_4	AUGUSTUS	intron	15267910	15267960	.	+	.	transcript_id "file_1_file_1_jg7254.t1"; gene_id "file_1_file_1_jg7254";
dsanSTOCAGO1482_4	AUGUSTUS	CDS	15267961	15269031	1	+	0	transcript_id "file_1_file_1_jg7254.t1"; gene_id "file_1_file_1_jg7254";
dsanSTOCAGO1482_4	AUGUSTUS	exon	15267961	15269031	.	+	.	transcript_id "file_1_file_1_jg7254.t1"; gene_id "file_1_file_1_jg7254";
dsanSTOCAGO1482_4	AUGUSTUS	intron	15269032	15269083	.	+	.	transcript_id "file_1_file_1_jg7254.t1"; gene_id "file_1_file_1_jg7254";
dsanSTOCAGO1482_4	AUGUSTUS	CDS	15269084	15269769	1	+	0	transcript_id "file_1_file_1_jg7254.t1"; gene_id "file_1_file_1_jg7254";
dsanSTOCAGO1482_4	AUGUSTUS	exon	15269084	15269769	.	+	.	transcript_id "file_1_file_1_jg7254.t1"; gene_id "file_1_file_1_jg7254";
dsanSTOCAGO1482_4	AUGUSTUS	intron	15269770	15269825	.	+	.	transcript_id "file_1_file_1_jg7254.t1"; gene_id "file_1_file_1_jg7254";
dsanSTOCAGO1482_4	AUGUSTUS	transcript	15267817	15270108	.	+	.	transcript_id "file_1_file_1_jg7254.t1"; gene_id "file_1_file_1_jg7254"
dsanSTOCAGO1482_4	AUGUSTUS	gene	15267817	15270108	.	+	.	jg7254
dsanSTOCAGO1482_4	AUGUSTUS	CDS	15269826	15270108	1	+	1	transcript_id "file_1_file_1_jg7254.t1"; gene_id "file_1_file_1_jg7254";
dsanSTOCAGO1482_4	AUGUSTUS	exon	15269826	15270108	.	+	.	transcript_id "file_1_file_1_jg7254.t1"; gene_id "file_1_file_1_jg7254";
dsanSTOCAGO1482_4	AUGUSTUS	stop_codon	15270106	15270108	.	+	0	transcript_id "file_1_file_1_jg7254.t1"; gene_id "file_1_file_1_jg7254";
dsanSTOCAGO1482_1	AUGUSTUS	stop_codon	2207601	2207603	.	-	0	transcript_id "file_1_file_1_jg9685.t1"; gene_id "file_1_file_1_jg9685";
dsanSTOCAGO1482_1	AUGUSTUS	CDS	2207601	2207676	1	-	1	transcript_id "file_1_file_1_jg9685.t1"; gene_id "file_1_file_1_jg9685";
dsanSTOCAGO1482_1	AUGUSTUS	exon	2207601	2207676	.	-	.	transcript_id "file_1_file_1_jg9685.t1"; gene_id "file_1_file_1_jg9685";
dsanSTOCAGO1482_1	AUGUSTUS	intron	2207677	2207741	.	-	.	transcript_id "file_1_file_1_jg9685.t1"; gene_id "file_1_file_1_jg9685";
dsanSTOCAGO1482_1	AUGUSTUS	CDS	2207742	2208433	1	-	0	transcript_id "file_1_file_1_jg9685.t1"; gene_id "file_1_file_1_jg9685";
dsanSTOCAGO1482_1	AUGUSTUS	exon	2207742	2208433	.	-	.	transcript_id "file_1_file_1_jg9685.t1"; gene_id "file_1_file_1_jg9685";
dsanSTOCAGO1482_1	AUGUSTUS	intron	2208434	2208502	.	-	.	transcript_id "file_1_file_1_jg9685.t1"; gene_id "file_1_file_1_jg9685";
dsanSTOCAGO1482_1	AUGUSTUS	CDS	2208503	2208916	1	-	0	transcript_id "file_1_file_1_jg9685.t1"; gene_id "file_1_file_1_jg9685";
dsanSTOCAGO1482_1	AUGUSTUS	exon	2208503	2208916	.	-	.	transcript_id "file_1_file_1_jg9685.t1"; gene_id "file_1_file_1_jg9685";
dsanSTOCAGO1482_1	AUGUSTUS	intron	2208917	2208976	.	-	.	transcript_id "file_1_file_1_jg9685.t1"; gene_id "file_1_file_1_jg9685";
dsanSTOCAGO1482_1	AUGUSTUS	CDS	2208977	2209044	1	-	2	transcript_id "file_1_file_1_jg9685.t1"; gene_id "file_1_file_1_jg9685";
dsanSTOCAGO1482_1	AUGUSTUS	exon	2208977	2209044	.	-	.	transcript_id "file_1_file_1_jg9685.t1"; gene_id "file_1_file_1_jg9685";
dsanSTOCAGO1482_1	AUGUSTUS	intron	2209045	2209103	.	-	.	transcript_id "file_1_file_1_jg9685.t1"; gene_id "file_1_file_1_jg9685";
dsanSTOCAGO1482_1	AUGUSTUS	CDS	2209104	2209155	1	-	0	transcript_id "file_1_file_1_jg9685.t1"; gene_id "file_1_file_1_jg9685";
dsanSTOCAGO1482_1	AUGUSTUS	exon	2209104	2209155	.	-	.	transcript_id "file_1_file_1_jg9685.t1"; gene_id "file_1_file_1_jg9685";
dsanSTOCAGO1482_1	AUGUSTUS	intron	2209156	2209207	.	-	.	transcript_id "file_1_file_1_jg9685.t1"; gene_id "file_1_file_1_jg9685";
dsanSTOCAGO1482_1	AUGUSTUS	CDS	2209208	2209273	1	-	0	transcript_id "file_1_file_1_jg9685.t1"; gene_id "file_1_file_1_jg9685";
dsanSTOCAGO1482_1	AUGUSTUS	exon	2209208	2209273	.	-	.	transcript_id "file_1_file_1_jg9685.t1"; gene_id "file_1_file_1_jg9685";
dsanSTOCAGO1482_1	AUGUSTUS	intron	2209274	2209328	.	-	.	transcript_id "file_1_file_1_jg9685.t1"; gene_id "file_1_file_1_jg9685";
dsanSTOCAGO1482_1	AUGUSTUS	CDS	2209329	2209461	1	-	1	transcript_id "file_1_file_1_jg9685.t1"; gene_id "file_1_file_1_jg9685";
dsanSTOCAGO1482_1	AUGUSTUS	exon	2209329	2209461	.	-	.	transcript_id "file_1_file_1_jg9685.t1"; gene_id "file_1_file_1_jg9685";
dsanSTOCAGO1482_1	AUGUSTUS	intron	2209462	2209535	.	-	.	transcript_id "file_1_file_1_jg9685.t1"; gene_id "file_1_file_1_jg9685";
dsanSTOCAGO1482_1	AUGUSTUS	CDS	2209536	2209688	1	-	1	transcript_id "file_1_file_1_jg9685.t1"; gene_id "file_1_file_1_jg9685";
dsanSTOCAGO1482_1	AUGUSTUS	exon	2209536	2209688	.	-	.	transcript_id "file_1_file_1_jg9685.t1"; gene_id "file_1_file_1_jg9685";
dsanSTOCAGO1482_1	AUGUSTUS	intron	2209689	2209742	.	-	.	transcript_id "file_1_file_1_jg9685.t1"; gene_id "file_1_file_1_jg9685";
dsanSTOCAGO1482_1	AUGUSTUS	transcript	2207601	2209837	.	-	.	transcript_id "file_1_file_1_jg9685.t1"; gene_id "file_1_file_1_jg9685"
dsanSTOCAGO1482_1	AUGUSTUS	gene	2207601	2209837	.	-	.	jg9685
dsanSTOCAGO1482_1	AUGUSTUS	CDS	2209743	2209837	1	-	0	transcript_id "file_1_file_1_jg9685.t1"; gene_id "file_1_file_1_jg9685";
dsanSTOCAGO1482_1	AUGUSTUS	exon	2209743	2209837	.	-	.	transcript_id "file_1_file_1_jg9685.t1"; gene_id "file_1_file_1_jg9685";
dsanSTOCAGO1482_1	AUGUSTUS	start_codon	2209835	2209837	.	-	0	transcript_id "file_1_file_1_jg9685.t1"; gene_id "file_1_file_1_jg9685";
dsanSTOCAGO1482_4	AUGUSTUS	start_codon	9103191	9103193	.	+	0	transcript_id "file_1_file_1_jg6448.t1"; gene_id "file_1_file_1_jg6448";
dsanSTOCAGO1482_4	AUGUSTUS	CDS	9103191	9104009	0.43	+	0	transcript_id "file_1_file_1_jg6448.t1"; gene_id "file_1_file_1_jg6448";
dsanSTOCAGO1482_4	AUGUSTUS	exon	9103191	9104009	.	+	.	transcript_id "file_1_file_1_jg6448.t1"; gene_id "file_1_file_1_jg6448";
dsanSTOCAGO1482_4	AUGUSTUS	transcript	9103191	9104009	.	+	.	transcript_id "file_1_file_1_jg6448.t1"; gene_id "file_1_file_1_jg6448"
dsanSTOCAGO1482_4	AUGUSTUS	gene	9103191	9104009	.	+	.	jg6448
dsanSTOCAGO1482_4	AUGUSTUS	stop_codon	9104007	9104009	.	+	0	transcript_id "file_1_file_1_jg6448.t1"; gene_id "file_1_file_1_jg6448";
dsanSTOCAGO1482_0	AUGUSTUS	stop_codon	3748986	3748988	.	-	0	transcript_id "file_1_file_1_jg495.t2"; gene_id "file_1_file_1_jg495";
dsanSTOCAGO1482_0	AUGUSTUS	CDS	3748986	3749488	1	-	2	transcript_id "file_1_file_1_jg495.t2"; gene_id "file_1_file_1_jg495";
dsanSTOCAGO1482_0	AUGUSTUS	exon	3748986	3749488	.	-	.	transcript_id "file_1_file_1_jg495.t2"; gene_id "file_1_file_1_jg495";
dsanSTOCAGO1482_0	AUGUSTUS	intron	3749489	3750007	.	-	.	transcript_id "file_1_file_1_jg495.t2"; gene_id "file_1_file_1_jg495";
dsanSTOCAGO1482_0	AUGUSTUS	CDS	3750008	3750136	1	-	2	transcript_id "file_1_file_1_jg495.t2"; gene_id "file_1_file_1_jg495";
dsanSTOCAGO1482_0	AUGUSTUS	exon	3750008	3750136	.	-	.	transcript_id "file_1_file_1_jg495.t2"; gene_id "file_1_file_1_jg495";
dsanSTOCAGO1482_0	AUGUSTUS	intron	3750137	3750208	.	-	.	transcript_id "file_1_file_1_jg495.t2"; gene_id "file_1_file_1_jg495";
dsanSTOCAGO1482_0	AUGUSTUS	CDS	3750209	3750467	1	-	0	transcript_id "file_1_file_1_jg495.t2"; gene_id "file_1_file_1_jg495";
dsanSTOCAGO1482_0	AUGUSTUS	exon	3750209	3750467	.	-	.	transcript_id "file_1_file_1_jg495.t2"; gene_id "file_1_file_1_jg495";
dsanSTOCAGO1482_0	AUGUSTUS	intron	3750468	3750527	.	-	.	transcript_id "file_1_file_1_jg495.t2"; gene_id "file_1_file_1_jg495";
dsanSTOCAGO1482_0	AUGUSTUS	CDS	3750528	3752668	1	-	2	transcript_id "file_1_file_1_jg495.t2"; gene_id "file_1_file_1_jg495";
dsanSTOCAGO1482_0	AUGUSTUS	exon	3750528	3752668	.	-	.	transcript_id "file_1_file_1_jg495.t2"; gene_id "file_1_file_1_jg495";
dsanSTOCAGO1482_0	AUGUSTUS	intron	3752669	3752729	.	-	.	transcript_id "file_1_file_1_jg495.t2"; gene_id "file_1_file_1_jg495";
dsanSTOCAGO1482_0	AUGUSTUS	CDS	3752730	3753158	1	-	2	transcript_id "file_1_file_1_jg495.t2"; gene_id "file_1_file_1_jg495";
dsanSTOCAGO1482_0	AUGUSTUS	exon	3752730	3753158	.	-	.	transcript_id "file_1_file_1_jg495.t2"; gene_id "file_1_file_1_jg495";
dsanSTOCAGO1482_0	AUGUSTUS	intron	3753159	3753487	.	-	.	transcript_id "file_1_file_1_jg495.t2"; gene_id "file_1_file_1_jg495";
dsanSTOCAGO1482_0	AUGUSTUS	CDS	3753488	3753936	1	-	1	transcript_id "file_1_file_1_jg495.t2"; gene_id "file_1_file_1_jg495";
dsanSTOCAGO1482_0	AUGUSTUS	exon	3753488	3753936	.	-	.	transcript_id "file_1_file_1_jg495.t2"; gene_id "file_1_file_1_jg495";
dsanSTOCAGO1482_0	AUGUSTUS	intron	3753937	3753995	.	-	.	transcript_id "file_1_file_1_jg495.t2"; gene_id "file_1_file_1_jg495";
dsanSTOCAGO1482_0	AUGUSTUS	CDS	3753996	3754674	1	-	2	transcript_id "file_1_file_1_jg495.t2"; gene_id "file_1_file_1_jg495";
dsanSTOCAGO1482_0	AUGUSTUS	exon	3753996	3754674	.	-	.	transcript_id "file_1_file_1_jg495.t2"; gene_id "file_1_file_1_jg495";
dsanSTOCAGO1482_0	AUGUSTUS	intron	3754675	3755445	.	-	.	transcript_id "file_1_file_1_jg495.t2"; gene_id "file_1_file_1_jg495";
dsanSTOCAGO1482_0	AUGUSTUS	CDS	3755446	3755724	1	-	2	transcript_id "file_1_file_1_jg495.t2"; gene_id "file_1_file_1_jg495";
dsanSTOCAGO1482_0	AUGUSTUS	exon	3755446	3755724	.	-	.	transcript_id "file_1_file_1_jg495.t2"; gene_id "file_1_file_1_jg495";
dsanSTOCAGO1482_0	AUGUSTUS	intron	3755725	3755792	.	-	.	transcript_id "file_1_file_1_jg495.t2"; gene_id "file_1_file_1_jg495";
dsanSTOCAGO1482_0	AUGUSTUS	CDS	3755793	3756039	1	-	0	transcript_id "file_1_file_1_jg495.t2"; gene_id "file_1_file_1_jg495";
dsanSTOCAGO1482_0	AUGUSTUS	exon	3755793	3756039	.	-	.	transcript_id "file_1_file_1_jg495.t2"; gene_id "file_1_file_1_jg495";
dsanSTOCAGO1482_0	AUGUSTUS	intron	3756040	3762921	.	-	.	transcript_id "file_1_file_1_jg495.t2"; gene_id "file_1_file_1_jg495";
dsanSTOCAGO1482_0	AUGUSTUS	CDS	3762922	3763023	0.56	-	0	transcript_id "file_1_file_1_jg495.t2"; gene_id "file_1_file_1_jg495";
dsanSTOCAGO1482_0	AUGUSTUS	exon	3762922	3763023	.	-	.	transcript_id "file_1_file_1_jg495.t2"; gene_id "file_1_file_1_jg495";
dsanSTOCAGO1482_0	AUGUSTUS	intron	3763024	3763706	.	-	.	transcript_id "file_1_file_1_jg495.t2"; gene_id "file_1_file_1_jg495";
dsanSTOCAGO1482_0	AUGUSTUS	transcript	3748986	3763712	.	-	.	transcript_id "file_1_file_1_jg495.t2"; gene_id "file_1_file_1_jg495"
dsanSTOCAGO1482_0	AUGUSTUS	CDS	3763707	3763712	0.48	-	0	transcript_id "file_1_file_1_jg495.t2"; gene_id "file_1_file_1_jg495";
dsanSTOCAGO1482_0	AUGUSTUS	exon	3763707	3763712	.	-	.	transcript_id "file_1_file_1_jg495.t2"; gene_id "file_1_file_1_jg495";
dsanSTOCAGO1482_0	AUGUSTUS	start_codon	3763710	3763712	.	-	0	transcript_id "file_1_file_1_jg495.t2"; gene_id "file_1_file_1_jg495";
dsanSTOCAGO1482_4	AUGUSTUS	stop_codon	25445930	25445932	.	-	0	transcript_id "file_1_file_1_jg8579.t1"; gene_id "file_1_file_1_jg8579";
dsanSTOCAGO1482_4	AUGUSTUS	CDS	25445930	25446127	0.97	-	0	transcript_id "file_1_file_1_jg8579.t1"; gene_id "file_1_file_1_jg8579";
dsanSTOCAGO1482_4	AUGUSTUS	exon	25445930	25446127	.	-	.	transcript_id "file_1_file_1_jg8579.t1"; gene_id "file_1_file_1_jg8579";
dsanSTOCAGO1482_4	AUGUSTUS	intron	25446128	25446192	.	-	.	transcript_id "file_1_file_1_jg8579.t1"; gene_id "file_1_file_1_jg8579";
dsanSTOCAGO1482_4	AUGUSTUS	transcript	25445930	25446252	.	-	.	transcript_id "file_1_file_1_jg8579.t1"; gene_id "file_1_file_1_jg8579"
dsanSTOCAGO1482_4	AUGUSTUS	gene	25445930	25446252	.	-	.	jg8579
dsanSTOCAGO1482_4	AUGUSTUS	CDS	25446193	25446252	1	-	0	transcript_id "file_1_file_1_jg8579.t1"; gene_id "file_1_file_1_jg8579";
dsanSTOCAGO1482_4	AUGUSTUS	exon	25446193	25446252	.	-	.	transcript_id "file_1_file_1_jg8579.t1"; gene_id "file_1_file_1_jg8579";
dsanSTOCAGO1482_4	AUGUSTUS	start_codon	25446250	25446252	.	-	0	transcript_id "file_1_file_1_jg8579.t1"; gene_id "file_1_file_1_jg8579";
dsanSTOCAGO1482_1	AUGUSTUS	start_codon	16407116	16407118	.	+	0	transcript_id "file_1_file_1_jg11657.t1"; gene_id "file_1_file_1_jg11657";
dsanSTOCAGO1482_1	AUGUSTUS	CDS	16407116	16407346	1	+	0	transcript_id "file_1_file_1_jg11657.t1"; gene_id "file_1_file_1_jg11657";
dsanSTOCAGO1482_1	AUGUSTUS	exon	16407116	16407346	.	+	.	transcript_id "file_1_file_1_jg11657.t1"; gene_id "file_1_file_1_jg11657";
dsanSTOCAGO1482_1	AUGUSTUS	intron	16407347	16407414	.	+	.	transcript_id "file_1_file_1_jg11657.t1"; gene_id "file_1_file_1_jg11657";
dsanSTOCAGO1482_1	AUGUSTUS	transcript	16407116	16407834	.	+	.	transcript_id "file_1_file_1_jg11657.t1"; gene_id "file_1_file_1_jg11657"
dsanSTOCAGO1482_1	AUGUSTUS	gene	16407116	16407834	.	+	.	jg11657
dsanSTOCAGO1482_1	AUGUSTUS	CDS	16407415	16407834	1	+	0	transcript_id "file_1_file_1_jg11657.t1"; gene_id "file_1_file_1_jg11657";
dsanSTOCAGO1482_1	AUGUSTUS	exon	16407415	16407834	.	+	.	transcript_id "file_1_file_1_jg11657.t1"; gene_id "file_1_file_1_jg11657";
dsanSTOCAGO1482_1	AUGUSTUS	stop_codon	16407832	16407834	.	+	0	transcript_id "file_1_file_1_jg11657.t1"; gene_id "file_1_file_1_jg11657";
dsanSTOCAGO1482_1	AUGUSTUS	stop_codon	17283298	17283300	.	-	0	transcript_id "file_1_file_1_jg11814.t1"; gene_id "file_1_file_1_jg11814";
dsanSTOCAGO1482_1	AUGUSTUS	CDS	17283298	17283393	1	-	0	transcript_id "file_1_file_1_jg11814.t1"; gene_id "file_1_file_1_jg11814";
dsanSTOCAGO1482_1	AUGUSTUS	exon	17283298	17283393	.	-	.	transcript_id "file_1_file_1_jg11814.t1"; gene_id "file_1_file_1_jg11814";
dsanSTOCAGO1482_1	AUGUSTUS	intron	17283394	17283453	.	-	.	transcript_id "file_1_file_1_jg11814.t1"; gene_id "file_1_file_1_jg11814";
dsanSTOCAGO1482_1	AUGUSTUS	CDS	17283454	17283724	1	-	1	transcript_id "file_1_file_1_jg11814.t1"; gene_id "file_1_file_1_jg11814";
dsanSTOCAGO1482_1	AUGUSTUS	exon	17283454	17283724	.	-	.	transcript_id "file_1_file_1_jg11814.t1"; gene_id "file_1_file_1_jg11814";
dsanSTOCAGO1482_1	AUGUSTUS	intron	17283725	17283779	.	-	.	transcript_id "file_1_file_1_jg11814.t1"; gene_id "file_1_file_1_jg11814";
dsanSTOCAGO1482_1	AUGUSTUS	CDS	17283780	17284015	1	-	0	transcript_id "file_1_file_1_jg11814.t1"; gene_id "file_1_file_1_jg11814";
dsanSTOCAGO1482_1	AUGUSTUS	exon	17283780	17284015	.	-	.	transcript_id "file_1_file_1_jg11814.t1"; gene_id "file_1_file_1_jg11814";
dsanSTOCAGO1482_1	AUGUSTUS	intron	17284016	17284067	.	-	.	transcript_id "file_1_file_1_jg11814.t1"; gene_id "file_1_file_1_jg11814";
dsanSTOCAGO1482_1	AUGUSTUS	CDS	17284068	17284124	1	-	0	transcript_id "file_1_file_1_jg11814.t1"; gene_id "file_1_file_1_jg11814";
dsanSTOCAGO1482_1	AUGUSTUS	exon	17284068	17284124	.	-	.	transcript_id "file_1_file_1_jg11814.t1"; gene_id "file_1_file_1_jg11814";
dsanSTOCAGO1482_1	AUGUSTUS	intron	17284125	17284180	.	-	.	transcript_id "file_1_file_1_jg11814.t1"; gene_id "file_1_file_1_jg11814";
dsanSTOCAGO1482_1	AUGUSTUS	transcript	17283298	17284522	.	-	.	transcript_id "file_1_file_1_jg11814.t1"; gene_id "file_1_file_1_jg11814"
dsanSTOCAGO1482_1	AUGUSTUS	gene	17283298	17284522	.	-	.	jg11814
dsanSTOCAGO1482_1	AUGUSTUS	CDS	17284181	17284522	1	-	0	transcript_id "file_1_file_1_jg11814.t1"; gene_id "file_1_file_1_jg11814";
dsanSTOCAGO1482_1	AUGUSTUS	exon	17284181	17284522	.	-	.	transcript_id "file_1_file_1_jg11814.t1"; gene_id "file_1_file_1_jg11814";
dsanSTOCAGO1482_1	AUGUSTUS	start_codon	17284520	17284522	.	-	0	transcript_id "file_1_file_1_jg11814.t1"; gene_id "file_1_file_1_jg11814";
dsanSTOCAGO1482_4	AUGUSTUS	start_codon	13866800	13866802	.	+	0	transcript_id "file_1_file_1_jg7081.t1"; gene_id "file_1_file_1_jg7081";
dsanSTOCAGO1482_4	AUGUSTUS	CDS	13866800	13866869	1	+	0	transcript_id "file_1_file_1_jg7081.t1"; gene_id "file_1_file_1_jg7081";
dsanSTOCAGO1482_4	AUGUSTUS	exon	13866800	13866869	.	+	.	transcript_id "file_1_file_1_jg7081.t1"; gene_id "file_1_file_1_jg7081";
dsanSTOCAGO1482_4	AUGUSTUS	intron	13866870	13867214	.	+	.	transcript_id "file_1_file_1_jg7081.t1"; gene_id "file_1_file_1_jg7081";
dsanSTOCAGO1482_4	AUGUSTUS	CDS	13867215	13867712	1	+	2	transcript_id "file_1_file_1_jg7081.t1"; gene_id "file_1_file_1_jg7081";
dsanSTOCAGO1482_4	AUGUSTUS	exon	13867215	13867712	.	+	.	transcript_id "file_1_file_1_jg7081.t1"; gene_id "file_1_file_1_jg7081";
dsanSTOCAGO1482_4	AUGUSTUS	intron	13867713	13867769	.	+	.	transcript_id "file_1_file_1_jg7081.t1"; gene_id "file_1_file_1_jg7081";
dsanSTOCAGO1482_4	AUGUSTUS	CDS	13867770	13867939	1	+	2	transcript_id "file_1_file_1_jg7081.t1"; gene_id "file_1_file_1_jg7081";
dsanSTOCAGO1482_4	AUGUSTUS	exon	13867770	13867939	.	+	.	transcript_id "file_1_file_1_jg7081.t1"; gene_id "file_1_file_1_jg7081";
dsanSTOCAGO1482_4	AUGUSTUS	intron	13867940	13867995	.	+	.	transcript_id "file_1_file_1_jg7081.t1"; gene_id "file_1_file_1_jg7081";
dsanSTOCAGO1482_4	AUGUSTUS	CDS	13867996	13868177	1	+	0	transcript_id "file_1_file_1_jg7081.t1"; gene_id "file_1_file_1_jg7081";
dsanSTOCAGO1482_4	AUGUSTUS	exon	13867996	13868177	.	+	.	transcript_id "file_1_file_1_jg7081.t1"; gene_id "file_1_file_1_jg7081";
dsanSTOCAGO1482_4	AUGUSTUS	intron	13868178	13868232	.	+	.	transcript_id "file_1_file_1_jg7081.t1"; gene_id "file_1_file_1_jg7081";
dsanSTOCAGO1482_4	AUGUSTUS	CDS	13868233	13868369	1	+	1	transcript_id "file_1_file_1_jg7081.t1"; gene_id "file_1_file_1_jg7081";
dsanSTOCAGO1482_4	AUGUSTUS	exon	13868233	13868369	.	+	.	transcript_id "file_1_file_1_jg7081.t1"; gene_id "file_1_file_1_jg7081";
dsanSTOCAGO1482_4	AUGUSTUS	intron	13868370	13868420	.	+	.	transcript_id "file_1_file_1_jg7081.t1"; gene_id "file_1_file_1_jg7081";
dsanSTOCAGO1482_4	AUGUSTUS	transcript	13866800	13868884	.	+	.	transcript_id "file_1_file_1_jg7081.t1"; gene_id "file_1_file_1_jg7081"
dsanSTOCAGO1482_4	AUGUSTUS	gene	13866800	13868884	.	+	.	jg7081
dsanSTOCAGO1482_4	AUGUSTUS	CDS	13868421	13868884	1	+	2	transcript_id "file_1_file_1_jg7081.t1"; gene_id "file_1_file_1_jg7081";
dsanSTOCAGO1482_4	AUGUSTUS	exon	13868421	13868884	.	+	.	transcript_id "file_1_file_1_jg7081.t1"; gene_id "file_1_file_1_jg7081";
dsanSTOCAGO1482_4	AUGUSTUS	stop_codon	13868882	13868884	.	+	0	transcript_id "file_1_file_1_jg7081.t1"; gene_id "file_1_file_1_jg7081";
dsanSTOCAGO1482_2	AUGUSTUS	start_codon	13359891	13359893	.	+	0	transcript_id "file_1_file_1_jg13975.t1"; gene_id "file_1_file_1_jg13975";
dsanSTOCAGO1482_2	AUGUSTUS	CDS	13359891	13360011	1	+	0	transcript_id "file_1_file_1_jg13975.t1"; gene_id "file_1_file_1_jg13975";
dsanSTOCAGO1482_2	AUGUSTUS	exon	13359891	13360011	.	+	.	transcript_id "file_1_file_1_jg13975.t1"; gene_id "file_1_file_1_jg13975";
dsanSTOCAGO1482_2	AUGUSTUS	intron	13360012	13360070	.	+	.	transcript_id "file_1_file_1_jg13975.t1"; gene_id "file_1_file_1_jg13975";
dsanSTOCAGO1482_2	AUGUSTUS	CDS	13360071	13360214	1	+	2	transcript_id "file_1_file_1_jg13975.t1"; gene_id "file_1_file_1_jg13975";
dsanSTOCAGO1482_2	AUGUSTUS	exon	13360071	13360214	.	+	.	transcript_id "file_1_file_1_jg13975.t1"; gene_id "file_1_file_1_jg13975";
dsanSTOCAGO1482_2	AUGUSTUS	intron	13360215	13360292	.	+	.	transcript_id "file_1_file_1_jg13975.t1"; gene_id "file_1_file_1_jg13975";
dsanSTOCAGO1482_2	AUGUSTUS	transcript	13359891	13360408	.	+	.	transcript_id "file_1_file_1_jg13975.t1"; gene_id "file_1_file_1_jg13975"
dsanSTOCAGO1482_2	AUGUSTUS	gene	13359891	13360408	.	+	.	jg13975
dsanSTOCAGO1482_2	AUGUSTUS	CDS	13360293	13360408	1	+	2	transcript_id "file_1_file_1_jg13975.t1"; gene_id "file_1_file_1_jg13975";
dsanSTOCAGO1482_2	AUGUSTUS	exon	13360293	13360408	.	+	.	transcript_id "file_1_file_1_jg13975.t1"; gene_id "file_1_file_1_jg13975";
dsanSTOCAGO1482_2	AUGUSTUS	stop_codon	13360406	13360408	.	+	0	transcript_id "file_1_file_1_jg13975.t1"; gene_id "file_1_file_1_jg13975";
dsanSTOCAGO1482_0	AUGUSTUS	start_codon	7550639	7550641	.	+	0	transcript_id "file_1_file_1_jg894.t1"; gene_id "file_1_file_1_jg894";
dsanSTOCAGO1482_0	AUGUSTUS	CDS	7550639	7551532	1	+	0	transcript_id "file_1_file_1_jg894.t1"; gene_id "file_1_file_1_jg894";
dsanSTOCAGO1482_0	AUGUSTUS	exon	7550639	7551532	.	+	.	transcript_id "file_1_file_1_jg894.t1"; gene_id "file_1_file_1_jg894";
dsanSTOCAGO1482_0	AUGUSTUS	intron	7551533	7551657	.	+	.	transcript_id "file_1_file_1_jg894.t1"; gene_id "file_1_file_1_jg894";
dsanSTOCAGO1482_0	AUGUSTUS	transcript	7550639	7552449	.	+	.	transcript_id "file_1_file_1_jg894.t1"; gene_id "file_1_file_1_jg894"
dsanSTOCAGO1482_0	AUGUSTUS	gene	7550639	7552449	.	+	.	jg894
dsanSTOCAGO1482_0	AUGUSTUS	CDS	7551658	7552449	1	+	0	transcript_id "file_1_file_1_jg894.t1"; gene_id "file_1_file_1_jg894";
dsanSTOCAGO1482_0	AUGUSTUS	exon	7551658	7552449	.	+	.	transcript_id "file_1_file_1_jg894.t1"; gene_id "file_1_file_1_jg894";
dsanSTOCAGO1482_0	AUGUSTUS	stop_codon	7552447	7552449	.	+	0	transcript_id "file_1_file_1_jg894.t1"; gene_id "file_1_file_1_jg894";
dsanSTOCAGO1482_0	AUGUSTUS	stop_codon	2042690	2042692	.	-	0	transcript_id "file_1_file_1_jg297.t1"; gene_id "file_1_file_1_jg297";
dsanSTOCAGO1482_0	AUGUSTUS	CDS	2042690	2042843	1	-	1	transcript_id "file_1_file_1_jg297.t1"; gene_id "file_1_file_1_jg297";
dsanSTOCAGO1482_0	AUGUSTUS	exon	2042690	2042843	.	-	.	transcript_id "file_1_file_1_jg297.t1"; gene_id "file_1_file_1_jg297";
dsanSTOCAGO1482_0	AUGUSTUS	intron	2042844	2042901	.	-	.	transcript_id "file_1_file_1_jg297.t1"; gene_id "file_1_file_1_jg297";
dsanSTOCAGO1482_0	AUGUSTUS	CDS	2042902	2043230	1	-	0	transcript_id "file_1_file_1_jg297.t1"; gene_id "file_1_file_1_jg297";
dsanSTOCAGO1482_0	AUGUSTUS	exon	2042902	2043230	.	-	.	transcript_id "file_1_file_1_jg297.t1"; gene_id "file_1_file_1_jg297";
dsanSTOCAGO1482_0	AUGUSTUS	intron	2043231	2043297	.	-	.	transcript_id "file_1_file_1_jg297.t1"; gene_id "file_1_file_1_jg297";
dsanSTOCAGO1482_0	AUGUSTUS	CDS	2043298	2043449	1	-	2	transcript_id "file_1_file_1_jg297.t1"; gene_id "file_1_file_1_jg297";
dsanSTOCAGO1482_0	AUGUSTUS	exon	2043298	2043449	.	-	.	transcript_id "file_1_file_1_jg297.t1"; gene_id "file_1_file_1_jg297";
dsanSTOCAGO1482_0	AUGUSTUS	intron	2043450	2043519	.	-	.	transcript_id "file_1_file_1_jg297.t1"; gene_id "file_1_file_1_jg297";
dsanSTOCAGO1482_0	AUGUSTUS	CDS	2043520	2043646	1	-	0	transcript_id "file_1_file_1_jg297.t1"; gene_id "file_1_file_1_jg297";
dsanSTOCAGO1482_0	AUGUSTUS	exon	2043520	2043646	.	-	.	transcript_id "file_1_file_1_jg297.t1"; gene_id "file_1_file_1_jg297";
dsanSTOCAGO1482_0	AUGUSTUS	intron	2043647	2043711	.	-	.	transcript_id "file_1_file_1_jg297.t1"; gene_id "file_1_file_1_jg297";
dsanSTOCAGO1482_0	AUGUSTUS	transcript	2042690	2044149	.	-	.	transcript_id "file_1_file_1_jg297.t1"; gene_id "file_1_file_1_jg297"
dsanSTOCAGO1482_0	AUGUSTUS	gene	2042690	2044149	.	-	.	jg297
dsanSTOCAGO1482_0	AUGUSTUS	CDS	2043712	2044149	1	-	0	transcript_id "file_1_file_1_jg297.t1"; gene_id "file_1_file_1_jg297";
dsanSTOCAGO1482_0	AUGUSTUS	exon	2043712	2044149	.	-	.	transcript_id "file_1_file_1_jg297.t1"; gene_id "file_1_file_1_jg297";
dsanSTOCAGO1482_0	AUGUSTUS	start_codon	2044147	2044149	.	-	0	transcript_id "file_1_file_1_jg297.t1"; gene_id "file_1_file_1_jg297";
dsanSTOCAGO1482_1	AUGUSTUS	stop_codon	6481489	6481491	.	-	0	transcript_id "file_1_file_1_jg10309.t1"; gene_id "file_1_file_1_jg10309";
dsanSTOCAGO1482_1	AUGUSTUS	CDS	6481489	6481620	1	-	0	transcript_id "file_1_file_1_jg10309.t1"; gene_id "file_1_file_1_jg10309";
dsanSTOCAGO1482_1	AUGUSTUS	exon	6481489	6481620	.	-	.	transcript_id "file_1_file_1_jg10309.t1"; gene_id "file_1_file_1_jg10309";
dsanSTOCAGO1482_1	AUGUSTUS	intron	6481621	6481689	.	-	.	transcript_id "file_1_file_1_jg10309.t1"; gene_id "file_1_file_1_jg10309";
dsanSTOCAGO1482_1	AUGUSTUS	CDS	6481690	6481891	1	-	1	transcript_id "file_1_file_1_jg10309.t1"; gene_id "file_1_file_1_jg10309";
dsanSTOCAGO1482_1	AUGUSTUS	exon	6481690	6481891	.	-	.	transcript_id "file_1_file_1_jg10309.t1"; gene_id "file_1_file_1_jg10309";
dsanSTOCAGO1482_1	AUGUSTUS	intron	6481892	6481957	.	-	.	transcript_id "file_1_file_1_jg10309.t1"; gene_id "file_1_file_1_jg10309";
dsanSTOCAGO1482_1	AUGUSTUS	CDS	6481958	6482140	1	-	1	transcript_id "file_1_file_1_jg10309.t1"; gene_id "file_1_file_1_jg10309";
dsanSTOCAGO1482_1	AUGUSTUS	exon	6481958	6482140	.	-	.	transcript_id "file_1_file_1_jg10309.t1"; gene_id "file_1_file_1_jg10309";
dsanSTOCAGO1482_1	AUGUSTUS	intron	6482141	6507595	.	-	.	transcript_id "file_1_file_1_jg10309.t1"; gene_id "file_1_file_1_jg10309";
dsanSTOCAGO1482_1	AUGUSTUS	transcript	6481489	6508545	.	-	.	transcript_id "file_1_file_1_jg10309.t1"; gene_id "file_1_file_1_jg10309"
dsanSTOCAGO1482_1	AUGUSTUS	gene	6481489	6508545	.	-	.	jg10309
dsanSTOCAGO1482_1	AUGUSTUS	CDS	6507596	6508545	1	-	0	transcript_id "file_1_file_1_jg10309.t1"; gene_id "file_1_file_1_jg10309";
dsanSTOCAGO1482_1	AUGUSTUS	exon	6507596	6508545	.	-	.	transcript_id "file_1_file_1_jg10309.t1"; gene_id "file_1_file_1_jg10309";
dsanSTOCAGO1482_1	AUGUSTUS	start_codon	6508543	6508545	.	-	0	transcript_id "file_1_file_1_jg10309.t1"; gene_id "file_1_file_1_jg10309";
dsanSTOCAGO1482_1	AUGUSTUS	start_codon	3722907	3722909	.	+	0	transcript_id "file_1_file_1_jg9967.t1"; gene_id "file_1_file_1_jg9967";
dsanSTOCAGO1482_1	AUGUSTUS	CDS	3722907	3723160	0.97	+	0	transcript_id "file_1_file_1_jg9967.t1"; gene_id "file_1_file_1_jg9967";
dsanSTOCAGO1482_1	AUGUSTUS	exon	3722907	3723160	.	+	.	transcript_id "file_1_file_1_jg9967.t1"; gene_id "file_1_file_1_jg9967";
dsanSTOCAGO1482_1	AUGUSTUS	intron	3723161	3723219	.	+	.	transcript_id "file_1_file_1_jg9967.t1"; gene_id "file_1_file_1_jg9967";
dsanSTOCAGO1482_1	AUGUSTUS	CDS	3723220	3723337	1	+	1	transcript_id "file_1_file_1_jg9967.t1"; gene_id "file_1_file_1_jg9967";
dsanSTOCAGO1482_1	AUGUSTUS	exon	3723220	3723337	.	+	.	transcript_id "file_1_file_1_jg9967.t1"; gene_id "file_1_file_1_jg9967";
dsanSTOCAGO1482_1	AUGUSTUS	intron	3723338	3723397	.	+	.	transcript_id "file_1_file_1_jg9967.t1"; gene_id "file_1_file_1_jg9967";
dsanSTOCAGO1482_1	AUGUSTUS	CDS	3723398	3723592	1	+	0	transcript_id "file_1_file_1_jg9967.t1"; gene_id "file_1_file_1_jg9967";
dsanSTOCAGO1482_1	AUGUSTUS	exon	3723398	3723592	.	+	.	transcript_id "file_1_file_1_jg9967.t1"; gene_id "file_1_file_1_jg9967";
dsanSTOCAGO1482_1	AUGUSTUS	intron	3723593	3723968	.	+	.	transcript_id "file_1_file_1_jg9967.t1"; gene_id "file_1_file_1_jg9967";
dsanSTOCAGO1482_1	AUGUSTUS	CDS	3723969	3724187	1	+	0	transcript_id "file_1_file_1_jg9967.t1"; gene_id "file_1_file_1_jg9967";
dsanSTOCAGO1482_1	AUGUSTUS	exon	3723969	3724187	.	+	.	transcript_id "file_1_file_1_jg9967.t1"; gene_id "file_1_file_1_jg9967";
dsanSTOCAGO1482_1	AUGUSTUS	intron	3724188	3724253	.	+	.	transcript_id "file_1_file_1_jg9967.t1"; gene_id "file_1_file_1_jg9967";
dsanSTOCAGO1482_1	AUGUSTUS	CDS	3724254	3724857	1	+	0	transcript_id "file_1_file_1_jg9967.t1"; gene_id "file_1_file_1_jg9967";
dsanSTOCAGO1482_1	AUGUSTUS	exon	3724254	3724857	.	+	.	transcript_id "file_1_file_1_jg9967.t1"; gene_id "file_1_file_1_jg9967";
dsanSTOCAGO1482_1	AUGUSTUS	intron	3724858	3725228	.	+	.	transcript_id "file_1_file_1_jg9967.t1"; gene_id "file_1_file_1_jg9967";
dsanSTOCAGO1482_1	AUGUSTUS	CDS	3725229	3725357	1	+	2	transcript_id "file_1_file_1_jg9967.t1"; gene_id "file_1_file_1_jg9967";
dsanSTOCAGO1482_1	AUGUSTUS	exon	3725229	3725357	.	+	.	transcript_id "file_1_file_1_jg9967.t1"; gene_id "file_1_file_1_jg9967";
dsanSTOCAGO1482_1	AUGUSTUS	intron	3725358	3728373	.	+	.	transcript_id "file_1_file_1_jg9967.t1"; gene_id "file_1_file_1_jg9967";
dsanSTOCAGO1482_1	AUGUSTUS	CDS	3728374	3728434	0.94	+	2	transcript_id "file_1_file_1_jg9967.t1"; gene_id "file_1_file_1_jg9967";
dsanSTOCAGO1482_1	AUGUSTUS	exon	3728374	3728434	.	+	.	transcript_id "file_1_file_1_jg9967.t1"; gene_id "file_1_file_1_jg9967";
dsanSTOCAGO1482_1	AUGUSTUS	intron	3728435	3728505	.	+	.	transcript_id "file_1_file_1_jg9967.t1"; gene_id "file_1_file_1_jg9967";
dsanSTOCAGO1482_1	AUGUSTUS	transcript	3722907	3728713	.	+	.	transcript_id "file_1_file_1_jg9967.t1"; gene_id "file_1_file_1_jg9967"
dsanSTOCAGO1482_1	AUGUSTUS	gene	3722907	3728713	.	+	.	jg9967
dsanSTOCAGO1482_1	AUGUSTUS	CDS	3728506	3728713	0.94	+	1	transcript_id "file_1_file_1_jg9967.t1"; gene_id "file_1_file_1_jg9967";
dsanSTOCAGO1482_1	AUGUSTUS	exon	3728506	3728713	.	+	.	transcript_id "file_1_file_1_jg9967.t1"; gene_id "file_1_file_1_jg9967";
dsanSTOCAGO1482_1	AUGUSTUS	stop_codon	3728711	3728713	.	+	0	transcript_id "file_1_file_1_jg9967.t1"; gene_id "file_1_file_1_jg9967";
dsanSTOCAGO1482_2	AUGUSTUS	start_codon	16015845	16015847	.	+	0	transcript_id "file_1_file_1_jg14376.t1"; gene_id "file_1_file_1_jg14376";
dsanSTOCAGO1482_2	AUGUSTUS	CDS	16015845	16016206	1	+	0	transcript_id "file_1_file_1_jg14376.t1"; gene_id "file_1_file_1_jg14376";
dsanSTOCAGO1482_2	AUGUSTUS	exon	16015845	16016206	.	+	.	transcript_id "file_1_file_1_jg14376.t1"; gene_id "file_1_file_1_jg14376";
dsanSTOCAGO1482_2	AUGUSTUS	intron	16016207	16016258	.	+	.	transcript_id "file_1_file_1_jg14376.t1"; gene_id "file_1_file_1_jg14376";
dsanSTOCAGO1482_2	AUGUSTUS	CDS	16016259	16016549	1	+	1	transcript_id "file_1_file_1_jg14376.t1"; gene_id "file_1_file_1_jg14376";
dsanSTOCAGO1482_2	AUGUSTUS	exon	16016259	16016549	.	+	.	transcript_id "file_1_file_1_jg14376.t1"; gene_id "file_1_file_1_jg14376";
dsanSTOCAGO1482_2	AUGUSTUS	intron	16016550	16016605	.	+	.	transcript_id "file_1_file_1_jg14376.t1"; gene_id "file_1_file_1_jg14376";
dsanSTOCAGO1482_2	AUGUSTUS	CDS	16016606	16017054	1	+	1	transcript_id "file_1_file_1_jg14376.t1"; gene_id "file_1_file_1_jg14376";
dsanSTOCAGO1482_2	AUGUSTUS	exon	16016606	16017054	.	+	.	transcript_id "file_1_file_1_jg14376.t1"; gene_id "file_1_file_1_jg14376";
dsanSTOCAGO1482_2	AUGUSTUS	intron	16017055	16017111	.	+	.	transcript_id "file_1_file_1_jg14376.t1"; gene_id "file_1_file_1_jg14376";
dsanSTOCAGO1482_2	AUGUSTUS	CDS	16017112	16017238	1	+	2	transcript_id "file_1_file_1_jg14376.t1"; gene_id "file_1_file_1_jg14376";
dsanSTOCAGO1482_2	AUGUSTUS	exon	16017112	16017238	.	+	.	transcript_id "file_1_file_1_jg14376.t1"; gene_id "file_1_file_1_jg14376";
dsanSTOCAGO1482_2	AUGUSTUS	intron	16017239	16017295	.	+	.	transcript_id "file_1_file_1_jg14376.t1"; gene_id "file_1_file_1_jg14376";
dsanSTOCAGO1482_2	AUGUSTUS	CDS	16017296	16017399	1	+	1	transcript_id "file_1_file_1_jg14376.t1"; gene_id "file_1_file_1_jg14376";
dsanSTOCAGO1482_2	AUGUSTUS	exon	16017296	16017399	.	+	.	transcript_id "file_1_file_1_jg14376.t1"; gene_id "file_1_file_1_jg14376";
dsanSTOCAGO1482_2	AUGUSTUS	intron	16017400	16017455	.	+	.	transcript_id "file_1_file_1_jg14376.t1"; gene_id "file_1_file_1_jg14376";
dsanSTOCAGO1482_2	AUGUSTUS	transcript	16015845	16017673	.	+	.	transcript_id "file_1_file_1_jg14376.t1"; gene_id "file_1_file_1_jg14376"
dsanSTOCAGO1482_2	AUGUSTUS	gene	16015845	16017673	.	+	.	jg14376
dsanSTOCAGO1482_2	AUGUSTUS	CDS	16017456	16017673	1	+	2	transcript_id "file_1_file_1_jg14376.t1"; gene_id "file_1_file_1_jg14376";
dsanSTOCAGO1482_2	AUGUSTUS	exon	16017456	16017673	.	+	.	transcript_id "file_1_file_1_jg14376.t1"; gene_id "file_1_file_1_jg14376";
dsanSTOCAGO1482_2	AUGUSTUS	stop_codon	16017671	16017673	.	+	0	transcript_id "file_1_file_1_jg14376.t1"; gene_id "file_1_file_1_jg14376";
dsanSTOCAGO1482_0	GeneMark.hmm	start_codon	19410761	19410763	.	+	0	gene_id "file_1_file_2_2461_g"; transcript_id "file_1_file_2_2461_t"; count "file_1_file_2_1_1";
dsanSTOCAGO1482_0	GeneMark.hmm	CDS	19410761	19411752	.	+	0	gene_id "file_1_file_2_2461_g"; transcript_id "file_1_file_2_2461_t"; evidence "file_1_file_2_1_1"; cds_type "file_1_file_2_Initial"; count "file_1_file_2_1_3"; anchored "file_1_file_2_1_1";
dsanSTOCAGO1482_0	GeneMark.hmm	exon	19410761	19411752	0	+	.	gene_id "file_1_file_2_2461_g"; transcript_id "file_1_file_2_2461_t"; evidence "file_1_file_2_1_1"; cds_type "file_1_file_2_Initial"; count "file_1_file_2_1_3"; anchored "file_1_file_2_1_1";
dsanSTOCAGO1482_0	GeneMark.hmm	CDS	19411812	19411893	.	+	1	gene_id "file_1_file_2_2461_g"; transcript_id "file_1_file_2_2461_t"; evidence "file_1_file_2_1_1"; cds_type "file_1_file_2_Internal"; count "file_1_file_2_2_3"; anchored "file_1_file_2_1_1";
dsanSTOCAGO1482_0	GeneMark.hmm	exon	19411812	19411893	0	+	.	gene_id "file_1_file_2_2461_g"; transcript_id "file_1_file_2_2461_t"; evidence "file_1_file_2_1_1"; cds_type "file_1_file_2_Internal"; count "file_1_file_2_2_3"; anchored "file_1_file_2_1_1";
dsanSTOCAGO1482_0	GeneMark.hmm	CDS	19412007	19413263	.	+	0	gene_id "file_1_file_2_2461_g"; transcript_id "file_1_file_2_2461_t"; evidence "file_1_file_2_1_1"; cds_type "file_1_file_2_Terminal"; count "file_1_file_2_3_3"; anchored "file_1_file_2_1_1";
dsanSTOCAGO1482_0	GeneMark.hmm	exon	19412007	19413263	0	+	.	gene_id "file_1_file_2_2461_g"; transcript_id "file_1_file_2_2461_t"; evidence "file_1_file_2_1_1"; cds_type "file_1_file_2_Terminal"; count "file_1_file_2_3_3"; anchored "file_1_file_2_1_1";
dsanSTOCAGO1482_0	GeneMark.hmm	stop_codon	19413261	19413263	.	+	0	gene_id "file_1_file_2_2461_g"; transcript_id "file_1_file_2_2461_t"; count "file_1_file_2_1_1";
dsanSTOCAGO1482_3	AUGUSTUS	start_codon	875572	875574	.	+	0	transcript_id "file_1_file_1_jg2538.t1"; gene_id "file_1_file_1_jg2538";
dsanSTOCAGO1482_3	AUGUSTUS	CDS	875572	875889	0.83	+	0	transcript_id "file_1_file_1_jg2538.t1"; gene_id "file_1_file_1_jg2538";
dsanSTOCAGO1482_3	AUGUSTUS	exon	875572	875889	.	+	.	transcript_id "file_1_file_1_jg2538.t1"; gene_id "file_1_file_1_jg2538";
dsanSTOCAGO1482_3	AUGUSTUS	intron	875890	875940	.	+	.	transcript_id "file_1_file_1_jg2538.t1"; gene_id "file_1_file_1_jg2538";
dsanSTOCAGO1482_3	AUGUSTUS	CDS	875941	876114	1	+	0	transcript_id "file_1_file_1_jg2538.t1"; gene_id "file_1_file_1_jg2538";
dsanSTOCAGO1482_3	AUGUSTUS	exon	875941	876114	.	+	.	transcript_id "file_1_file_1_jg2538.t1"; gene_id "file_1_file_1_jg2538";
dsanSTOCAGO1482_3	AUGUSTUS	intron	876115	876175	.	+	.	transcript_id "file_1_file_1_jg2538.t1"; gene_id "file_1_file_1_jg2538";
dsanSTOCAGO1482_3	AUGUSTUS	CDS	876176	876583	1	+	0	transcript_id "file_1_file_1_jg2538.t1"; gene_id "file_1_file_1_jg2538";
dsanSTOCAGO1482_3	AUGUSTUS	exon	876176	876583	.	+	.	transcript_id "file_1_file_1_jg2538.t1"; gene_id "file_1_file_1_jg2538";
dsanSTOCAGO1482_3	AUGUSTUS	intron	876584	876641	.	+	.	transcript_id "file_1_file_1_jg2538.t1"; gene_id "file_1_file_1_jg2538";
dsanSTOCAGO1482_3	AUGUSTUS	CDS	876642	877228	1	+	0	transcript_id "file_1_file_1_jg2538.t1"; gene_id "file_1_file_1_jg2538";
dsanSTOCAGO1482_3	AUGUSTUS	exon	876642	877228	.	+	.	transcript_id "file_1_file_1_jg2538.t1"; gene_id "file_1_file_1_jg2538";
dsanSTOCAGO1482_3	AUGUSTUS	intron	877229	877281	.	+	.	transcript_id "file_1_file_1_jg2538.t1"; gene_id "file_1_file_1_jg2538";
dsanSTOCAGO1482_3	AUGUSTUS	CDS	877282	877520	1	+	1	transcript_id "file_1_file_1_jg2538.t1"; gene_id "file_1_file_1_jg2538";
dsanSTOCAGO1482_3	AUGUSTUS	exon	877282	877520	.	+	.	transcript_id "file_1_file_1_jg2538.t1"; gene_id "file_1_file_1_jg2538";
dsanSTOCAGO1482_3	AUGUSTUS	intron	877521	877573	.	+	.	transcript_id "file_1_file_1_jg2538.t1"; gene_id "file_1_file_1_jg2538";
dsanSTOCAGO1482_3	AUGUSTUS	CDS	877574	878511	1	+	2	transcript_id "file_1_file_1_jg2538.t1"; gene_id "file_1_file_1_jg2538";
dsanSTOCAGO1482_3	AUGUSTUS	exon	877574	878511	.	+	.	transcript_id "file_1_file_1_jg2538.t1"; gene_id "file_1_file_1_jg2538";
dsanSTOCAGO1482_3	AUGUSTUS	intron	878512	878569	.	+	.	transcript_id "file_1_file_1_jg2538.t1"; gene_id "file_1_file_1_jg2538";
dsanSTOCAGO1482_3	AUGUSTUS	CDS	878570	878702	1	+	0	transcript_id "file_1_file_1_jg2538.t1"; gene_id "file_1_file_1_jg2538";
dsanSTOCAGO1482_3	AUGUSTUS	exon	878570	878702	.	+	.	transcript_id "file_1_file_1_jg2538.t1"; gene_id "file_1_file_1_jg2538";
dsanSTOCAGO1482_3	AUGUSTUS	intron	878703	878752	.	+	.	transcript_id "file_1_file_1_jg2538.t1"; gene_id "file_1_file_1_jg2538";
dsanSTOCAGO1482_3	AUGUSTUS	CDS	878753	878906	1	+	2	transcript_id "file_1_file_1_jg2538.t1"; gene_id "file_1_file_1_jg2538";
dsanSTOCAGO1482_3	AUGUSTUS	exon	878753	878906	.	+	.	transcript_id "file_1_file_1_jg2538.t1"; gene_id "file_1_file_1_jg2538";
dsanSTOCAGO1482_3	AUGUSTUS	intron	878907	878965	.	+	.	transcript_id "file_1_file_1_jg2538.t1"; gene_id "file_1_file_1_jg2538";
dsanSTOCAGO1482_3	AUGUSTUS	CDS	878966	879661	1	+	1	transcript_id "file_1_file_1_jg2538.t1"; gene_id "file_1_file_1_jg2538";
dsanSTOCAGO1482_3	AUGUSTUS	exon	878966	879661	.	+	.	transcript_id "file_1_file_1_jg2538.t1"; gene_id "file_1_file_1_jg2538";
dsanSTOCAGO1482_3	AUGUSTUS	intron	879662	879716	.	+	.	transcript_id "file_1_file_1_jg2538.t1"; gene_id "file_1_file_1_jg2538";
dsanSTOCAGO1482_3	AUGUSTUS	CDS	879717	880373	1	+	1	transcript_id "file_1_file_1_jg2538.t1"; gene_id "file_1_file_1_jg2538";
dsanSTOCAGO1482_3	AUGUSTUS	exon	879717	880373	.	+	.	transcript_id "file_1_file_1_jg2538.t1"; gene_id "file_1_file_1_jg2538";
dsanSTOCAGO1482_3	AUGUSTUS	intron	880374	880424	.	+	.	transcript_id "file_1_file_1_jg2538.t1"; gene_id "file_1_file_1_jg2538";
dsanSTOCAGO1482_3	AUGUSTUS	CDS	880425	880557	1	+	1	transcript_id "file_1_file_1_jg2538.t1"; gene_id "file_1_file_1_jg2538";
dsanSTOCAGO1482_3	AUGUSTUS	exon	880425	880557	.	+	.	transcript_id "file_1_file_1_jg2538.t1"; gene_id "file_1_file_1_jg2538";
dsanSTOCAGO1482_3	AUGUSTUS	intron	880558	880618	.	+	.	transcript_id "file_1_file_1_jg2538.t1"; gene_id "file_1_file_1_jg2538";
dsanSTOCAGO1482_3	AUGUSTUS	CDS	880619	881610	1	+	0	transcript_id "file_1_file_1_jg2538.t1"; gene_id "file_1_file_1_jg2538";
dsanSTOCAGO1482_3	AUGUSTUS	exon	880619	881610	.	+	.	transcript_id "file_1_file_1_jg2538.t1"; gene_id "file_1_file_1_jg2538";
dsanSTOCAGO1482_3	AUGUSTUS	intron	881611	881670	.	+	.	transcript_id "file_1_file_1_jg2538.t1"; gene_id "file_1_file_1_jg2538";
dsanSTOCAGO1482_3	AUGUSTUS	CDS	881671	882001	1	+	1	transcript_id "file_1_file_1_jg2538.t1"; gene_id "file_1_file_1_jg2538";
dsanSTOCAGO1482_3	AUGUSTUS	exon	881671	882001	.	+	.	transcript_id "file_1_file_1_jg2538.t1"; gene_id "file_1_file_1_jg2538";
dsanSTOCAGO1482_3	AUGUSTUS	intron	882002	882056	.	+	.	transcript_id "file_1_file_1_jg2538.t1"; gene_id "file_1_file_1_jg2538";
dsanSTOCAGO1482_3	AUGUSTUS	transcript	875572	882248	.	+	.	transcript_id "file_1_file_1_jg2538.t1"; gene_id "file_1_file_1_jg2538"
dsanSTOCAGO1482_3	AUGUSTUS	gene	875572	882248	.	+	.	jg2538
dsanSTOCAGO1482_3	AUGUSTUS	CDS	882057	882248	1	+	0	transcript_id "file_1_file_1_jg2538.t1"; gene_id "file_1_file_1_jg2538";
dsanSTOCAGO1482_3	AUGUSTUS	exon	882057	882248	.	+	.	transcript_id "file_1_file_1_jg2538.t1"; gene_id "file_1_file_1_jg2538";
dsanSTOCAGO1482_3	AUGUSTUS	stop_codon	882246	882248	.	+	0	transcript_id "file_1_file_1_jg2538.t1"; gene_id "file_1_file_1_jg2538";
dsanSTOCAGO1482_3	AUGUSTUS	start_codon	1424345	1424347	.	+	0	transcript_id "file_1_file_1_jg2612.t1"; gene_id "file_1_file_1_jg2612";
dsanSTOCAGO1482_3	AUGUSTUS	CDS	1424345	1425267	1	+	0	transcript_id "file_1_file_1_jg2612.t1"; gene_id "file_1_file_1_jg2612";
dsanSTOCAGO1482_3	AUGUSTUS	exon	1424345	1425267	.	+	.	transcript_id "file_1_file_1_jg2612.t1"; gene_id "file_1_file_1_jg2612";
dsanSTOCAGO1482_3	AUGUSTUS	intron	1425268	1425319	.	+	.	transcript_id "file_1_file_1_jg2612.t1"; gene_id "file_1_file_1_jg2612";
dsanSTOCAGO1482_3	AUGUSTUS	transcript	1424345	1425737	.	+	.	transcript_id "file_1_file_1_jg2612.t1"; gene_id "file_1_file_1_jg2612"
dsanSTOCAGO1482_3	AUGUSTUS	gene	1424345	1425737	.	+	.	jg2612
dsanSTOCAGO1482_3	AUGUSTUS	CDS	1425320	1425737	1	+	1	transcript_id "file_1_file_1_jg2612.t1"; gene_id "file_1_file_1_jg2612";
dsanSTOCAGO1482_3	AUGUSTUS	exon	1425320	1425737	.	+	.	transcript_id "file_1_file_1_jg2612.t1"; gene_id "file_1_file_1_jg2612";
dsanSTOCAGO1482_3	AUGUSTUS	stop_codon	1425735	1425737	.	+	0	transcript_id "file_1_file_1_jg2612.t1"; gene_id "file_1_file_1_jg2612";
dsanSTOCAGO1482_4	AUGUSTUS	stop_codon	8906010	8906012	.	-	0	transcript_id "file_1_file_1_jg6439.t1"; gene_id "file_1_file_1_jg6439";
dsanSTOCAGO1482_4	AUGUSTUS	CDS	8906010	8906502	1	-	1	transcript_id "file_1_file_1_jg6439.t1"; gene_id "file_1_file_1_jg6439";
dsanSTOCAGO1482_4	AUGUSTUS	exon	8906010	8906502	.	-	.	transcript_id "file_1_file_1_jg6439.t1"; gene_id "file_1_file_1_jg6439";
dsanSTOCAGO1482_4	AUGUSTUS	intron	8906503	8906567	.	-	.	transcript_id "file_1_file_1_jg6439.t1"; gene_id "file_1_file_1_jg6439";
dsanSTOCAGO1482_4	AUGUSTUS	CDS	8906568	8906736	1	-	2	transcript_id "file_1_file_1_jg6439.t1"; gene_id "file_1_file_1_jg6439";
dsanSTOCAGO1482_4	AUGUSTUS	exon	8906568	8906736	.	-	.	transcript_id "file_1_file_1_jg6439.t1"; gene_id "file_1_file_1_jg6439";
dsanSTOCAGO1482_4	AUGUSTUS	intron	8906737	8906816	.	-	.	transcript_id "file_1_file_1_jg6439.t1"; gene_id "file_1_file_1_jg6439";
dsanSTOCAGO1482_4	AUGUSTUS	CDS	8906817	8908094	1	-	2	transcript_id "file_1_file_1_jg6439.t1"; gene_id "file_1_file_1_jg6439";
dsanSTOCAGO1482_4	AUGUSTUS	exon	8906817	8908094	.	-	.	transcript_id "file_1_file_1_jg6439.t1"; gene_id "file_1_file_1_jg6439";
dsanSTOCAGO1482_4	AUGUSTUS	intron	8908095	8914415	.	-	.	transcript_id "file_1_file_1_jg6439.t1"; gene_id "file_1_file_1_jg6439";
dsanSTOCAGO1482_4	AUGUSTUS	CDS	8914416	8914632	1	-	0	transcript_id "file_1_file_1_jg6439.t1"; gene_id "file_1_file_1_jg6439";
dsanSTOCAGO1482_4	AUGUSTUS	exon	8914416	8914632	.	-	.	transcript_id "file_1_file_1_jg6439.t1"; gene_id "file_1_file_1_jg6439";
dsanSTOCAGO1482_4	AUGUSTUS	intron	8914633	8915259	.	-	.	transcript_id "file_1_file_1_jg6439.t1"; gene_id "file_1_file_1_jg6439";
dsanSTOCAGO1482_4	AUGUSTUS	CDS	8915260	8915730	0.89	-	0	transcript_id "file_1_file_1_jg6439.t1"; gene_id "file_1_file_1_jg6439";
dsanSTOCAGO1482_4	AUGUSTUS	exon	8915260	8915730	.	-	.	transcript_id "file_1_file_1_jg6439.t1"; gene_id "file_1_file_1_jg6439";
dsanSTOCAGO1482_4	AUGUSTUS	intron	8915731	8922939	.	-	.	transcript_id "file_1_file_1_jg6439.t1"; gene_id "file_1_file_1_jg6439";
dsanSTOCAGO1482_4	AUGUSTUS	transcript	8906010	8923089	.	-	.	transcript_id "file_1_file_1_jg6439.t1"; gene_id "file_1_file_1_jg6439"
dsanSTOCAGO1482_4	AUGUSTUS	gene	8906010	8923089	.	-	.	jg6439
dsanSTOCAGO1482_4	AUGUSTUS	CDS	8922940	8923089	0.57	-	0	transcript_id "file_1_file_1_jg6439.t1"; gene_id "file_1_file_1_jg6439";
dsanSTOCAGO1482_4	AUGUSTUS	exon	8922940	8923089	.	-	.	transcript_id "file_1_file_1_jg6439.t1"; gene_id "file_1_file_1_jg6439";
dsanSTOCAGO1482_4	AUGUSTUS	start_codon	8923087	8923089	.	-	0	transcript_id "file_1_file_1_jg6439.t1"; gene_id "file_1_file_1_jg6439";
dsanSTOCAGO1482_0	AUGUSTUS	start_codon	20125	20127	.	+	0	transcript_id "file_1_file_1_jg45.t1"; gene_id "file_1_file_1_jg45";
dsanSTOCAGO1482_0	AUGUSTUS	CDS	20125	20442	1	+	0	transcript_id "file_1_file_1_jg45.t1"; gene_id "file_1_file_1_jg45";
dsanSTOCAGO1482_0	AUGUSTUS	exon	20125	20442	.	+	.	transcript_id "file_1_file_1_jg45.t1"; gene_id "file_1_file_1_jg45";
dsanSTOCAGO1482_0	AUGUSTUS	intron	20443	23599	.	+	.	transcript_id "file_1_file_1_jg45.t1"; gene_id "file_1_file_1_jg45";
dsanSTOCAGO1482_0	AUGUSTUS	CDS	23600	24180	1	+	0	transcript_id "file_1_file_1_jg45.t1"; gene_id "file_1_file_1_jg45";
dsanSTOCAGO1482_0	AUGUSTUS	exon	23600	24180	.	+	.	transcript_id "file_1_file_1_jg45.t1"; gene_id "file_1_file_1_jg45";
dsanSTOCAGO1482_0	AUGUSTUS	intron	24181	24289	.	+	.	transcript_id "file_1_file_1_jg45.t1"; gene_id "file_1_file_1_jg45";
dsanSTOCAGO1482_0	AUGUSTUS	CDS	24290	24920	1	+	1	transcript_id "file_1_file_1_jg45.t1"; gene_id "file_1_file_1_jg45";
dsanSTOCAGO1482_0	AUGUSTUS	exon	24290	24920	.	+	.	transcript_id "file_1_file_1_jg45.t1"; gene_id "file_1_file_1_jg45";
dsanSTOCAGO1482_0	AUGUSTUS	intron	24921	25080	.	+	.	transcript_id "file_1_file_1_jg45.t1"; gene_id "file_1_file_1_jg45";
dsanSTOCAGO1482_0	AUGUSTUS	CDS	25081	25376	1	+	0	transcript_id "file_1_file_1_jg45.t1"; gene_id "file_1_file_1_jg45";
dsanSTOCAGO1482_0	AUGUSTUS	exon	25081	25376	.	+	.	transcript_id "file_1_file_1_jg45.t1"; gene_id "file_1_file_1_jg45";
dsanSTOCAGO1482_0	AUGUSTUS	intron	25377	25448	.	+	.	transcript_id "file_1_file_1_jg45.t1"; gene_id "file_1_file_1_jg45";
dsanSTOCAGO1482_0	AUGUSTUS	CDS	25449	25575	1	+	1	transcript_id "file_1_file_1_jg45.t1"; gene_id "file_1_file_1_jg45";
dsanSTOCAGO1482_0	AUGUSTUS	exon	25449	25575	.	+	.	transcript_id "file_1_file_1_jg45.t1"; gene_id "file_1_file_1_jg45";
dsanSTOCAGO1482_0	AUGUSTUS	intron	25576	26162	.	+	.	transcript_id "file_1_file_1_jg45.t1"; gene_id "file_1_file_1_jg45";
dsanSTOCAGO1482_0	AUGUSTUS	CDS	26163	26183	1	+	0	transcript_id "file_1_file_1_jg45.t1"; gene_id "file_1_file_1_jg45";
dsanSTOCAGO1482_0	AUGUSTUS	exon	26163	26183	.	+	.	transcript_id "file_1_file_1_jg45.t1"; gene_id "file_1_file_1_jg45";
dsanSTOCAGO1482_0	AUGUSTUS	intron	26184	26754	.	+	.	transcript_id "file_1_file_1_jg45.t1"; gene_id "file_1_file_1_jg45";
dsanSTOCAGO1482_0	AUGUSTUS	CDS	26755	26853	1	+	0	transcript_id "file_1_file_1_jg45.t1"; gene_id "file_1_file_1_jg45";
dsanSTOCAGO1482_0	AUGUSTUS	exon	26755	26853	.	+	.	transcript_id "file_1_file_1_jg45.t1"; gene_id "file_1_file_1_jg45";
dsanSTOCAGO1482_0	AUGUSTUS	intron	26854	28393	.	+	.	transcript_id "file_1_file_1_jg45.t1"; gene_id "file_1_file_1_jg45";
dsanSTOCAGO1482_0	AUGUSTUS	CDS	28394	29398	1	+	0	transcript_id "file_1_file_1_jg45.t1"; gene_id "file_1_file_1_jg45";
dsanSTOCAGO1482_0	AUGUSTUS	exon	28394	29398	.	+	.	transcript_id "file_1_file_1_jg45.t1"; gene_id "file_1_file_1_jg45";
dsanSTOCAGO1482_0	AUGUSTUS	intron	29399	29461	.	+	.	transcript_id "file_1_file_1_jg45.t1"; gene_id "file_1_file_1_jg45";
dsanSTOCAGO1482_0	AUGUSTUS	CDS	29462	29845	1	+	0	transcript_id "file_1_file_1_jg45.t1"; gene_id "file_1_file_1_jg45";
dsanSTOCAGO1482_0	AUGUSTUS	exon	29462	29845	.	+	.	transcript_id "file_1_file_1_jg45.t1"; gene_id "file_1_file_1_jg45";
dsanSTOCAGO1482_0	AUGUSTUS	intron	29846	29913	.	+	.	transcript_id "file_1_file_1_jg45.t1"; gene_id "file_1_file_1_jg45";
dsanSTOCAGO1482_0	AUGUSTUS	CDS	29914	30074	1	+	0	transcript_id "file_1_file_1_jg45.t1"; gene_id "file_1_file_1_jg45";
dsanSTOCAGO1482_0	AUGUSTUS	exon	29914	30074	.	+	.	transcript_id "file_1_file_1_jg45.t1"; gene_id "file_1_file_1_jg45";
dsanSTOCAGO1482_0	AUGUSTUS	intron	30075	30228	.	+	.	transcript_id "file_1_file_1_jg45.t1"; gene_id "file_1_file_1_jg45";
dsanSTOCAGO1482_0	AUGUSTUS	CDS	30229	30368	1	+	1	transcript_id "file_1_file_1_jg45.t1"; gene_id "file_1_file_1_jg45";
dsanSTOCAGO1482_0	AUGUSTUS	exon	30229	30368	.	+	.	transcript_id "file_1_file_1_jg45.t1"; gene_id "file_1_file_1_jg45";
dsanSTOCAGO1482_0	AUGUSTUS	intron	30369	30437	.	+	.	transcript_id "file_1_file_1_jg45.t1"; gene_id "file_1_file_1_jg45";
dsanSTOCAGO1482_0	AUGUSTUS	CDS	30438	30687	1	+	2	transcript_id "file_1_file_1_jg45.t1"; gene_id "file_1_file_1_jg45";
dsanSTOCAGO1482_0	AUGUSTUS	exon	30438	30687	.	+	.	transcript_id "file_1_file_1_jg45.t1"; gene_id "file_1_file_1_jg45";
dsanSTOCAGO1482_0	AUGUSTUS	intron	30688	30748	.	+	.	transcript_id "file_1_file_1_jg45.t1"; gene_id "file_1_file_1_jg45";
dsanSTOCAGO1482_0	AUGUSTUS	transcript	20125	30938	.	+	.	transcript_id "file_1_file_1_jg45.t1"; gene_id "file_1_file_1_jg45"
dsanSTOCAGO1482_0	AUGUSTUS	gene	20125	30938	.	+	.	jg45
dsanSTOCAGO1482_0	AUGUSTUS	CDS	30749	30938	1	+	1	transcript_id "file_1_file_1_jg45.t1"; gene_id "file_1_file_1_jg45";
dsanSTOCAGO1482_0	AUGUSTUS	exon	30749	30938	.	+	.	transcript_id "file_1_file_1_jg45.t1"; gene_id "file_1_file_1_jg45";
dsanSTOCAGO1482_0	AUGUSTUS	stop_codon	30936	30938	.	+	0	transcript_id "file_1_file_1_jg45.t1"; gene_id "file_1_file_1_jg45";
dsanSTOCAGO1482_1	AUGUSTUS	stop_codon	2591427	2591429	.	-	0	transcript_id "file_1_file_1_jg9750.t1"; gene_id "file_1_file_1_jg9750";
dsanSTOCAGO1482_1	AUGUSTUS	CDS	2591427	2591497	1	-	2	transcript_id "file_1_file_1_jg9750.t1"; gene_id "file_1_file_1_jg9750";
dsanSTOCAGO1482_1	AUGUSTUS	exon	2591427	2591497	.	-	.	transcript_id "file_1_file_1_jg9750.t1"; gene_id "file_1_file_1_jg9750";
dsanSTOCAGO1482_1	AUGUSTUS	intron	2591498	2591554	.	-	.	transcript_id "file_1_file_1_jg9750.t1"; gene_id "file_1_file_1_jg9750";
dsanSTOCAGO1482_1	AUGUSTUS	CDS	2591555	2591639	1	-	0	transcript_id "file_1_file_1_jg9750.t1"; gene_id "file_1_file_1_jg9750";
dsanSTOCAGO1482_1	AUGUSTUS	exon	2591555	2591639	.	-	.	transcript_id "file_1_file_1_jg9750.t1"; gene_id "file_1_file_1_jg9750";
dsanSTOCAGO1482_1	AUGUSTUS	intron	2591640	2591699	.	-	.	transcript_id "file_1_file_1_jg9750.t1"; gene_id "file_1_file_1_jg9750";
dsanSTOCAGO1482_1	AUGUSTUS	CDS	2591700	2591877	1	-	1	transcript_id "file_1_file_1_jg9750.t1"; gene_id "file_1_file_1_jg9750";
dsanSTOCAGO1482_1	AUGUSTUS	exon	2591700	2591877	.	-	.	transcript_id "file_1_file_1_jg9750.t1"; gene_id "file_1_file_1_jg9750";
dsanSTOCAGO1482_1	AUGUSTUS	intron	2591878	2591940	.	-	.	transcript_id "file_1_file_1_jg9750.t1"; gene_id "file_1_file_1_jg9750";
dsanSTOCAGO1482_1	AUGUSTUS	transcript	2591427	2592035	.	-	.	transcript_id "file_1_file_1_jg9750.t1"; gene_id "file_1_file_1_jg9750"
dsanSTOCAGO1482_1	AUGUSTUS	gene	2591427	2592035	.	-	.	jg9750
dsanSTOCAGO1482_1	AUGUSTUS	CDS	2591941	2592035	1	-	0	transcript_id "file_1_file_1_jg9750.t1"; gene_id "file_1_file_1_jg9750";
dsanSTOCAGO1482_1	AUGUSTUS	exon	2591941	2592035	.	-	.	transcript_id "file_1_file_1_jg9750.t1"; gene_id "file_1_file_1_jg9750";
dsanSTOCAGO1482_1	AUGUSTUS	start_codon	2592033	2592035	.	-	0	transcript_id "file_1_file_1_jg9750.t1"; gene_id "file_1_file_1_jg9750";
dsanSTOCAGO1482_1	AUGUSTUS	stop_codon	17490313	17490315	.	-	0	transcript_id "file_1_file_1_jg11874.t2"; gene_id "file_1_file_1_jg11874";
dsanSTOCAGO1482_1	AUGUSTUS	CDS	17490313	17490508	1	-	1	transcript_id "file_1_file_1_jg11874.t2"; gene_id "file_1_file_1_jg11874";
dsanSTOCAGO1482_1	AUGUSTUS	exon	17490313	17490508	.	-	.	transcript_id "file_1_file_1_jg11874.t2"; gene_id "file_1_file_1_jg11874";
dsanSTOCAGO1482_1	AUGUSTUS	intron	17490509	17491745	.	-	.	transcript_id "file_1_file_1_jg11874.t2"; gene_id "file_1_file_1_jg11874";
dsanSTOCAGO1482_1	AUGUSTUS	CDS	17491746	17491849	1	-	0	transcript_id "file_1_file_1_jg11874.t2"; gene_id "file_1_file_1_jg11874";
dsanSTOCAGO1482_1	AUGUSTUS	exon	17491746	17491849	.	-	.	transcript_id "file_1_file_1_jg11874.t2"; gene_id "file_1_file_1_jg11874";
dsanSTOCAGO1482_1	AUGUSTUS	intron	17491850	17491980	.	-	.	transcript_id "file_1_file_1_jg11874.t2"; gene_id "file_1_file_1_jg11874";
dsanSTOCAGO1482_1	AUGUSTUS	CDS	17491981	17492481	1	-	0	transcript_id "file_1_file_1_jg11874.t2"; gene_id "file_1_file_1_jg11874";
dsanSTOCAGO1482_1	AUGUSTUS	exon	17491981	17492481	.	-	.	transcript_id "file_1_file_1_jg11874.t2"; gene_id "file_1_file_1_jg11874";
dsanSTOCAGO1482_1	AUGUSTUS	intron	17492482	17492537	.	-	.	transcript_id "file_1_file_1_jg11874.t2"; gene_id "file_1_file_1_jg11874";
dsanSTOCAGO1482_1	AUGUSTUS	CDS	17492538	17492749	1	-	2	transcript_id "file_1_file_1_jg11874.t2"; gene_id "file_1_file_1_jg11874";
dsanSTOCAGO1482_1	AUGUSTUS	exon	17492538	17492749	.	-	.	transcript_id "file_1_file_1_jg11874.t2"; gene_id "file_1_file_1_jg11874";
dsanSTOCAGO1482_1	AUGUSTUS	intron	17492750	17492815	.	-	.	transcript_id "file_1_file_1_jg11874.t2"; gene_id "file_1_file_1_jg11874";
dsanSTOCAGO1482_1	AUGUSTUS	CDS	17492816	17493011	1	-	0	transcript_id "file_1_file_1_jg11874.t2"; gene_id "file_1_file_1_jg11874";
dsanSTOCAGO1482_1	AUGUSTUS	exon	17492816	17493011	.	-	.	transcript_id "file_1_file_1_jg11874.t2"; gene_id "file_1_file_1_jg11874";
dsanSTOCAGO1482_1	AUGUSTUS	intron	17493012	17493104	.	-	.	transcript_id "file_1_file_1_jg11874.t2"; gene_id "file_1_file_1_jg11874";
dsanSTOCAGO1482_1	AUGUSTUS	CDS	17493105	17493233	1	-	0	transcript_id "file_1_file_1_jg11874.t2"; gene_id "file_1_file_1_jg11874";
dsanSTOCAGO1482_1	AUGUSTUS	exon	17493105	17493233	.	-	.	transcript_id "file_1_file_1_jg11874.t2"; gene_id "file_1_file_1_jg11874";
dsanSTOCAGO1482_1	AUGUSTUS	intron	17493234	17493375	.	-	.	transcript_id "file_1_file_1_jg11874.t2"; gene_id "file_1_file_1_jg11874";
dsanSTOCAGO1482_1	AUGUSTUS	CDS	17493376	17493475	1	-	1	transcript_id "file_1_file_1_jg11874.t2"; gene_id "file_1_file_1_jg11874";
dsanSTOCAGO1482_1	AUGUSTUS	exon	17493376	17493475	.	-	.	transcript_id "file_1_file_1_jg11874.t2"; gene_id "file_1_file_1_jg11874";
dsanSTOCAGO1482_1	AUGUSTUS	intron	17493476	17493540	.	-	.	transcript_id "file_1_file_1_jg11874.t2"; gene_id "file_1_file_1_jg11874";
dsanSTOCAGO1482_1	AUGUSTUS	CDS	17493541	17494416	1	-	1	transcript_id "file_1_file_1_jg11874.t2"; gene_id "file_1_file_1_jg11874";
dsanSTOCAGO1482_1	AUGUSTUS	exon	17493541	17494416	.	-	.	transcript_id "file_1_file_1_jg11874.t2"; gene_id "file_1_file_1_jg11874";
dsanSTOCAGO1482_1	AUGUSTUS	intron	17494417	17494477	.	-	.	transcript_id "file_1_file_1_jg11874.t2"; gene_id "file_1_file_1_jg11874";
dsanSTOCAGO1482_1	AUGUSTUS	CDS	17494478	17494669	0.69	-	1	transcript_id "file_1_file_1_jg11874.t2"; gene_id "file_1_file_1_jg11874";
dsanSTOCAGO1482_1	AUGUSTUS	exon	17494478	17494669	.	-	.	transcript_id "file_1_file_1_jg11874.t2"; gene_id "file_1_file_1_jg11874";
dsanSTOCAGO1482_1	AUGUSTUS	intron	17494670	17494737	.	-	.	transcript_id "file_1_file_1_jg11874.t2"; gene_id "file_1_file_1_jg11874";
dsanSTOCAGO1482_1	AUGUSTUS	CDS	17494738	17494875	1	-	1	transcript_id "file_1_file_1_jg11874.t2"; gene_id "file_1_file_1_jg11874";
dsanSTOCAGO1482_1	AUGUSTUS	exon	17494738	17494875	.	-	.	transcript_id "file_1_file_1_jg11874.t2"; gene_id "file_1_file_1_jg11874";
dsanSTOCAGO1482_1	AUGUSTUS	intron	17494876	17494941	.	-	.	transcript_id "file_1_file_1_jg11874.t2"; gene_id "file_1_file_1_jg11874";
dsanSTOCAGO1482_1	AUGUSTUS	CDS	17494942	17495150	1	-	0	transcript_id "file_1_file_1_jg11874.t2"; gene_id "file_1_file_1_jg11874";
dsanSTOCAGO1482_1	AUGUSTUS	exon	17494942	17495150	.	-	.	transcript_id "file_1_file_1_jg11874.t2"; gene_id "file_1_file_1_jg11874";
dsanSTOCAGO1482_1	AUGUSTUS	intron	17495151	17495569	.	-	.	transcript_id "file_1_file_1_jg11874.t2"; gene_id "file_1_file_1_jg11874";
dsanSTOCAGO1482_1	AUGUSTUS	transcript	17490313	17495749	.	-	.	transcript_id "file_1_file_1_jg11874.t2"; gene_id "file_1_file_1_jg11874"
dsanSTOCAGO1482_1	AUGUSTUS	gene	17490313	17495749	.	-	.	jg11874
dsanSTOCAGO1482_1	AUGUSTUS	CDS	17495570	17495749	1	-	0	transcript_id "file_1_file_1_jg11874.t2"; gene_id "file_1_file_1_jg11874";
dsanSTOCAGO1482_1	AUGUSTUS	exon	17495570	17495749	.	-	.	transcript_id "file_1_file_1_jg11874.t2"; gene_id "file_1_file_1_jg11874";
dsanSTOCAGO1482_1	AUGUSTUS	start_codon	17495747	17495749	.	-	0	transcript_id "file_1_file_1_jg11874.t2"; gene_id "file_1_file_1_jg11874";
dsanSTOCAGO1482_4	AUGUSTUS	start_codon	9911240	9911242	.	+	0	transcript_id "file_1_file_1_jg6586.t1"; gene_id "file_1_file_1_jg6586";
dsanSTOCAGO1482_4	AUGUSTUS	CDS	9911240	9912166	0.44	+	0	transcript_id "file_1_file_1_jg6586.t1"; gene_id "file_1_file_1_jg6586";
dsanSTOCAGO1482_4	AUGUSTUS	exon	9911240	9912166	.	+	.	transcript_id "file_1_file_1_jg6586.t1"; gene_id "file_1_file_1_jg6586";
dsanSTOCAGO1482_4	AUGUSTUS	transcript	9911240	9912166	.	+	.	transcript_id "file_1_file_1_jg6586.t1"; gene_id "file_1_file_1_jg6586"
dsanSTOCAGO1482_4	AUGUSTUS	gene	9911240	9912166	.	+	.	jg6586
dsanSTOCAGO1482_4	AUGUSTUS	stop_codon	9912164	9912166	.	+	0	transcript_id "file_1_file_1_jg6586.t1"; gene_id "file_1_file_1_jg6586";
dsanSTOCAGO1482_2	AUGUSTUS	start_codon	18920078	18920080	.	+	0	transcript_id "file_1_file_1_jg14803.t1"; gene_id "file_1_file_1_jg14803";
dsanSTOCAGO1482_2	AUGUSTUS	CDS	18920078	18920117	0.32	+	0	transcript_id "file_1_file_1_jg14803.t1"; gene_id "file_1_file_1_jg14803";
dsanSTOCAGO1482_2	AUGUSTUS	exon	18920078	18920117	.	+	.	transcript_id "file_1_file_1_jg14803.t1"; gene_id "file_1_file_1_jg14803";
dsanSTOCAGO1482_2	AUGUSTUS	intron	18920118	18923722	.	+	.	transcript_id "file_1_file_1_jg14803.t1"; gene_id "file_1_file_1_jg14803";
dsanSTOCAGO1482_2	AUGUSTUS	CDS	18923723	18923884	0.46	+	2	transcript_id "file_1_file_1_jg14803.t1"; gene_id "file_1_file_1_jg14803";
dsanSTOCAGO1482_2	AUGUSTUS	exon	18923723	18923884	.	+	.	transcript_id "file_1_file_1_jg14803.t1"; gene_id "file_1_file_1_jg14803";
dsanSTOCAGO1482_2	AUGUSTUS	intron	18923885	18928086	.	+	.	transcript_id "file_1_file_1_jg14803.t1"; gene_id "file_1_file_1_jg14803";
dsanSTOCAGO1482_2	AUGUSTUS	CDS	18928087	18928092	1	+	2	transcript_id "file_1_file_1_jg14803.t1"; gene_id "file_1_file_1_jg14803";
dsanSTOCAGO1482_2	AUGUSTUS	exon	18928087	18928092	.	+	.	transcript_id "file_1_file_1_jg14803.t1"; gene_id "file_1_file_1_jg14803";
dsanSTOCAGO1482_2	AUGUSTUS	intron	18928093	18929309	.	+	.	transcript_id "file_1_file_1_jg14803.t1"; gene_id "file_1_file_1_jg14803";
dsanSTOCAGO1482_2	AUGUSTUS	CDS	18929310	18929476	1	+	2	transcript_id "file_1_file_1_jg14803.t1"; gene_id "file_1_file_1_jg14803";
dsanSTOCAGO1482_2	AUGUSTUS	exon	18929310	18929476	.	+	.	transcript_id "file_1_file_1_jg14803.t1"; gene_id "file_1_file_1_jg14803";
dsanSTOCAGO1482_2	AUGUSTUS	intron	18929477	18930331	.	+	.	transcript_id "file_1_file_1_jg14803.t1"; gene_id "file_1_file_1_jg14803";
dsanSTOCAGO1482_2	AUGUSTUS	transcript	18920078	18930613	.	+	.	transcript_id "file_1_file_1_jg14803.t1"; gene_id "file_1_file_1_jg14803"
dsanSTOCAGO1482_2	AUGUSTUS	gene	18920078	18930613	.	+	.	jg14803
dsanSTOCAGO1482_2	AUGUSTUS	CDS	18930332	18930613	1	+	0	transcript_id "file_1_file_1_jg14803.t1"; gene_id "file_1_file_1_jg14803";
dsanSTOCAGO1482_2	AUGUSTUS	exon	18930332	18930613	.	+	.	transcript_id "file_1_file_1_jg14803.t1"; gene_id "file_1_file_1_jg14803";
dsanSTOCAGO1482_2	AUGUSTUS	stop_codon	18930611	18930613	.	+	0	transcript_id "file_1_file_1_jg14803.t1"; gene_id "file_1_file_1_jg14803";
dsanSTOCAGO1482_4	AUGUSTUS	start_codon	11000065	11000067	.	+	0	transcript_id "file_1_file_1_jg6702.t1"; gene_id "file_1_file_1_jg6702";
dsanSTOCAGO1482_4	AUGUSTUS	CDS	11000065	11000308	1	+	0	transcript_id "file_1_file_1_jg6702.t1"; gene_id "file_1_file_1_jg6702";
dsanSTOCAGO1482_4	AUGUSTUS	exon	11000065	11000308	.	+	.	transcript_id "file_1_file_1_jg6702.t1"; gene_id "file_1_file_1_jg6702";
dsanSTOCAGO1482_4	AUGUSTUS	intron	11000309	11000576	.	+	.	transcript_id "file_1_file_1_jg6702.t1"; gene_id "file_1_file_1_jg6702";
dsanSTOCAGO1482_4	AUGUSTUS	transcript	11000065	11001901	.	+	.	transcript_id "file_1_file_1_jg6702.t1"; gene_id "file_1_file_1_jg6702"
dsanSTOCAGO1482_4	AUGUSTUS	gene	11000065	11001901	.	+	.	jg6702
dsanSTOCAGO1482_4	AUGUSTUS	CDS	11000577	11001901	1	+	2	transcript_id "file_1_file_1_jg6702.t1"; gene_id "file_1_file_1_jg6702";
dsanSTOCAGO1482_4	AUGUSTUS	exon	11000577	11001901	.	+	.	transcript_id "file_1_file_1_jg6702.t1"; gene_id "file_1_file_1_jg6702";
dsanSTOCAGO1482_4	AUGUSTUS	stop_codon	11001899	11001901	.	+	0	transcript_id "file_1_file_1_jg6702.t1"; gene_id "file_1_file_1_jg6702";
dsanSTOCAGO1482_0	AUGUSTUS	stop_codon	14634186	14634188	.	-	0	transcript_id "file_1_file_1_jg1765.t1"; gene_id "file_1_file_1_jg1765";
dsanSTOCAGO1482_0	AUGUSTUS	CDS	14634186	14634417	1	-	1	transcript_id "file_1_file_1_jg1765.t1"; gene_id "file_1_file_1_jg1765";
dsanSTOCAGO1482_0	AUGUSTUS	exon	14634186	14634417	.	-	.	transcript_id "file_1_file_1_jg1765.t1"; gene_id "file_1_file_1_jg1765";
dsanSTOCAGO1482_0	AUGUSTUS	intron	14634418	14634477	.	-	.	transcript_id "file_1_file_1_jg1765.t1"; gene_id "file_1_file_1_jg1765";
dsanSTOCAGO1482_0	AUGUSTUS	CDS	14634478	14634818	1	-	0	transcript_id "file_1_file_1_jg1765.t1"; gene_id "file_1_file_1_jg1765";
dsanSTOCAGO1482_0	AUGUSTUS	exon	14634478	14634818	.	-	.	transcript_id "file_1_file_1_jg1765.t1"; gene_id "file_1_file_1_jg1765";
dsanSTOCAGO1482_0	AUGUSTUS	intron	14634819	14634951	.	-	.	transcript_id "file_1_file_1_jg1765.t1"; gene_id "file_1_file_1_jg1765";
dsanSTOCAGO1482_0	AUGUSTUS	CDS	14634952	14635531	1	-	1	transcript_id "file_1_file_1_jg1765.t1"; gene_id "file_1_file_1_jg1765";
dsanSTOCAGO1482_0	AUGUSTUS	exon	14634952	14635531	.	-	.	transcript_id "file_1_file_1_jg1765.t1"; gene_id "file_1_file_1_jg1765";
dsanSTOCAGO1482_0	AUGUSTUS	intron	14635532	14635600	.	-	.	transcript_id "file_1_file_1_jg1765.t1"; gene_id "file_1_file_1_jg1765";
dsanSTOCAGO1482_0	AUGUSTUS	transcript	14634186	14635914	.	-	.	transcript_id "file_1_file_1_jg1765.t1"; gene_id "file_1_file_1_jg1765"
dsanSTOCAGO1482_0	AUGUSTUS	gene	14634186	14635914	.	-	.	jg1765
dsanSTOCAGO1482_0	AUGUSTUS	CDS	14635601	14635914	1	-	0	transcript_id "file_1_file_1_jg1765.t1"; gene_id "file_1_file_1_jg1765";
dsanSTOCAGO1482_0	AUGUSTUS	exon	14635601	14635914	.	-	.	transcript_id "file_1_file_1_jg1765.t1"; gene_id "file_1_file_1_jg1765";
dsanSTOCAGO1482_0	AUGUSTUS	start_codon	14635912	14635914	.	-	0	transcript_id "file_1_file_1_jg1765.t1"; gene_id "file_1_file_1_jg1765";
dsanSTOCAGO1482_4	AUGUSTUS	stop_codon	12177447	12177449	.	-	0	transcript_id "file_1_file_1_jg6859.t2"; gene_id "file_1_file_1_jg6859";
dsanSTOCAGO1482_4	AUGUSTUS	CDS	12177447	12177785	1	-	0	transcript_id "file_1_file_1_jg6859.t2"; gene_id "file_1_file_1_jg6859";
dsanSTOCAGO1482_4	AUGUSTUS	exon	12177447	12177785	.	-	.	transcript_id "file_1_file_1_jg6859.t2"; gene_id "file_1_file_1_jg6859";
dsanSTOCAGO1482_4	AUGUSTUS	intron	12177786	12177850	.	-	.	transcript_id "file_1_file_1_jg6859.t2"; gene_id "file_1_file_1_jg6859";
dsanSTOCAGO1482_4	AUGUSTUS	CDS	12177851	12177967	1	-	0	transcript_id "file_1_file_1_jg6859.t2"; gene_id "file_1_file_1_jg6859";
dsanSTOCAGO1482_4	AUGUSTUS	exon	12177851	12177967	.	-	.	transcript_id "file_1_file_1_jg6859.t2"; gene_id "file_1_file_1_jg6859";
dsanSTOCAGO1482_4	AUGUSTUS	intron	12177968	12178027	.	-	.	transcript_id "file_1_file_1_jg6859.t2"; gene_id "file_1_file_1_jg6859";
dsanSTOCAGO1482_4	AUGUSTUS	CDS	12178028	12178276	1	-	0	transcript_id "file_1_file_1_jg6859.t2"; gene_id "file_1_file_1_jg6859";
dsanSTOCAGO1482_4	AUGUSTUS	exon	12178028	12178276	.	-	.	transcript_id "file_1_file_1_jg6859.t2"; gene_id "file_1_file_1_jg6859";
dsanSTOCAGO1482_4	AUGUSTUS	intron	12178277	12178369	.	-	.	transcript_id "file_1_file_1_jg6859.t2"; gene_id "file_1_file_1_jg6859";
dsanSTOCAGO1482_4	AUGUSTUS	CDS	12178370	12178699	1	-	0	transcript_id "file_1_file_1_jg6859.t2"; gene_id "file_1_file_1_jg6859";
dsanSTOCAGO1482_4	AUGUSTUS	exon	12178370	12178699	.	-	.	transcript_id "file_1_file_1_jg6859.t2"; gene_id "file_1_file_1_jg6859";
dsanSTOCAGO1482_4	AUGUSTUS	intron	12178700	12178755	.	-	.	transcript_id "file_1_file_1_jg6859.t2"; gene_id "file_1_file_1_jg6859";
dsanSTOCAGO1482_4	AUGUSTUS	CDS	12178756	12178979	1	-	2	transcript_id "file_1_file_1_jg6859.t2"; gene_id "file_1_file_1_jg6859";
dsanSTOCAGO1482_4	AUGUSTUS	exon	12178756	12178979	.	-	.	transcript_id "file_1_file_1_jg6859.t2"; gene_id "file_1_file_1_jg6859";
dsanSTOCAGO1482_4	AUGUSTUS	intron	12178980	12179039	.	-	.	transcript_id "file_1_file_1_jg6859.t2"; gene_id "file_1_file_1_jg6859";
dsanSTOCAGO1482_4	AUGUSTUS	CDS	12179040	12179191	1	-	1	transcript_id "file_1_file_1_jg6859.t2"; gene_id "file_1_file_1_jg6859";
dsanSTOCAGO1482_4	AUGUSTUS	exon	12179040	12179191	.	-	.	transcript_id "file_1_file_1_jg6859.t2"; gene_id "file_1_file_1_jg6859";
dsanSTOCAGO1482_4	AUGUSTUS	intron	12179192	12179256	.	-	.	transcript_id "file_1_file_1_jg6859.t2"; gene_id "file_1_file_1_jg6859";
dsanSTOCAGO1482_4	AUGUSTUS	CDS	12179257	12179403	1	-	1	transcript_id "file_1_file_1_jg6859.t2"; gene_id "file_1_file_1_jg6859";
dsanSTOCAGO1482_4	AUGUSTUS	exon	12179257	12179403	.	-	.	transcript_id "file_1_file_1_jg6859.t2"; gene_id "file_1_file_1_jg6859";
dsanSTOCAGO1482_4	AUGUSTUS	intron	12179404	12180157	.	-	.	transcript_id "file_1_file_1_jg6859.t2"; gene_id "file_1_file_1_jg6859";
dsanSTOCAGO1482_4	AUGUSTUS	CDS	12180158	12180344	1	-	2	transcript_id "file_1_file_1_jg6859.t2"; gene_id "file_1_file_1_jg6859";
dsanSTOCAGO1482_4	AUGUSTUS	exon	12180158	12180344	.	-	.	transcript_id "file_1_file_1_jg6859.t2"; gene_id "file_1_file_1_jg6859";
dsanSTOCAGO1482_4	AUGUSTUS	intron	12180345	12180472	.	-	.	transcript_id "file_1_file_1_jg6859.t2"; gene_id "file_1_file_1_jg6859";
dsanSTOCAGO1482_4	AUGUSTUS	CDS	12180473	12180625	1	-	2	transcript_id "file_1_file_1_jg6859.t2"; gene_id "file_1_file_1_jg6859";
dsanSTOCAGO1482_4	AUGUSTUS	exon	12180473	12180625	.	-	.	transcript_id "file_1_file_1_jg6859.t2"; gene_id "file_1_file_1_jg6859";
dsanSTOCAGO1482_4	AUGUSTUS	intron	12180626	12180689	.	-	.	transcript_id "file_1_file_1_jg6859.t2"; gene_id "file_1_file_1_jg6859";
dsanSTOCAGO1482_4	AUGUSTUS	CDS	12180690	12180966	1	-	0	transcript_id "file_1_file_1_jg6859.t2"; gene_id "file_1_file_1_jg6859";
dsanSTOCAGO1482_4	AUGUSTUS	exon	12180690	12180966	.	-	.	transcript_id "file_1_file_1_jg6859.t2"; gene_id "file_1_file_1_jg6859";
dsanSTOCAGO1482_4	AUGUSTUS	intron	12180967	12181026	.	-	.	transcript_id "file_1_file_1_jg6859.t2"; gene_id "file_1_file_1_jg6859";
dsanSTOCAGO1482_4	AUGUSTUS	CDS	12181027	12181200	1	-	0	transcript_id "file_1_file_1_jg6859.t2"; gene_id "file_1_file_1_jg6859";
dsanSTOCAGO1482_4	AUGUSTUS	exon	12181027	12181200	.	-	.	transcript_id "file_1_file_1_jg6859.t2"; gene_id "file_1_file_1_jg6859";
dsanSTOCAGO1482_4	AUGUSTUS	intron	12181201	12181257	.	-	.	transcript_id "file_1_file_1_jg6859.t2"; gene_id "file_1_file_1_jg6859";
dsanSTOCAGO1482_4	AUGUSTUS	CDS	12181258	12181548	1	-	0	transcript_id "file_1_file_1_jg6859.t2"; gene_id "file_1_file_1_jg6859";
dsanSTOCAGO1482_4	AUGUSTUS	exon	12181258	12181548	.	-	.	transcript_id "file_1_file_1_jg6859.t2"; gene_id "file_1_file_1_jg6859";
dsanSTOCAGO1482_4	AUGUSTUS	intron	12181549	12182381	.	-	.	transcript_id "file_1_file_1_jg6859.t2"; gene_id "file_1_file_1_jg6859";
dsanSTOCAGO1482_4	AUGUSTUS	CDS	12182382	12182816	1	-	0	transcript_id "file_1_file_1_jg6859.t2"; gene_id "file_1_file_1_jg6859";
dsanSTOCAGO1482_4	AUGUSTUS	exon	12182382	12182816	.	-	.	transcript_id "file_1_file_1_jg6859.t2"; gene_id "file_1_file_1_jg6859";
dsanSTOCAGO1482_4	AUGUSTUS	intron	12182817	12183099	.	-	.	transcript_id "file_1_file_1_jg6859.t2"; gene_id "file_1_file_1_jg6859";
dsanSTOCAGO1482_4	AUGUSTUS	CDS	12183100	12183348	1	-	0	transcript_id "file_1_file_1_jg6859.t2"; gene_id "file_1_file_1_jg6859";
dsanSTOCAGO1482_4	AUGUSTUS	exon	12183100	12183348	.	-	.	transcript_id "file_1_file_1_jg6859.t2"; gene_id "file_1_file_1_jg6859";
dsanSTOCAGO1482_4	AUGUSTUS	intron	12183349	12183412	.	-	.	transcript_id "file_1_file_1_jg6859.t2"; gene_id "file_1_file_1_jg6859";
dsanSTOCAGO1482_4	AUGUSTUS	CDS	12183413	12183634	1	-	0	transcript_id "file_1_file_1_jg6859.t2"; gene_id "file_1_file_1_jg6859";
dsanSTOCAGO1482_4	AUGUSTUS	exon	12183413	12183634	.	-	.	transcript_id "file_1_file_1_jg6859.t2"; gene_id "file_1_file_1_jg6859";
dsanSTOCAGO1482_4	AUGUSTUS	intron	12183635	12183703	.	-	.	transcript_id "file_1_file_1_jg6859.t2"; gene_id "file_1_file_1_jg6859";
dsanSTOCAGO1482_4	AUGUSTUS	CDS	12183704	12184240	1	-	0	transcript_id "file_1_file_1_jg6859.t2"; gene_id "file_1_file_1_jg6859";
dsanSTOCAGO1482_4	AUGUSTUS	exon	12183704	12184240	.	-	.	transcript_id "file_1_file_1_jg6859.t2"; gene_id "file_1_file_1_jg6859";
dsanSTOCAGO1482_4	AUGUSTUS	intron	12184241	12184297	.	-	.	transcript_id "file_1_file_1_jg6859.t2"; gene_id "file_1_file_1_jg6859";
dsanSTOCAGO1482_4	AUGUSTUS	CDS	12184298	12184510	1	-	0	transcript_id "file_1_file_1_jg6859.t2"; gene_id "file_1_file_1_jg6859";
dsanSTOCAGO1482_4	AUGUSTUS	exon	12184298	12184510	.	-	.	transcript_id "file_1_file_1_jg6859.t2"; gene_id "file_1_file_1_jg6859";
dsanSTOCAGO1482_4	AUGUSTUS	intron	12184511	12184602	.	-	.	transcript_id "file_1_file_1_jg6859.t2"; gene_id "file_1_file_1_jg6859";
dsanSTOCAGO1482_4	AUGUSTUS	CDS	12184603	12184661	1	-	2	transcript_id "file_1_file_1_jg6859.t2"; gene_id "file_1_file_1_jg6859";
dsanSTOCAGO1482_4	AUGUSTUS	exon	12184603	12184661	.	-	.	transcript_id "file_1_file_1_jg6859.t2"; gene_id "file_1_file_1_jg6859";
dsanSTOCAGO1482_4	AUGUSTUS	intron	12184662	12184806	.	-	.	transcript_id "file_1_file_1_jg6859.t2"; gene_id "file_1_file_1_jg6859";
dsanSTOCAGO1482_4	AUGUSTUS	transcript	12177447	12185377	.	-	.	transcript_id "file_1_file_1_jg6859.t2"; gene_id "file_1_file_1_jg6859"
dsanSTOCAGO1482_4	AUGUSTUS	CDS	12184807	12185377	1	-	0	transcript_id "file_1_file_1_jg6859.t2"; gene_id "file_1_file_1_jg6859";
dsanSTOCAGO1482_4	AUGUSTUS	exon	12184807	12185377	.	-	.	transcript_id "file_1_file_1_jg6859.t2"; gene_id "file_1_file_1_jg6859";
dsanSTOCAGO1482_4	AUGUSTUS	start_codon	12185375	12185377	.	-	0	transcript_id "file_1_file_1_jg6859.t2"; gene_id "file_1_file_1_jg6859";
dsanSTOCAGO1482_2	AUGUSTUS	stop_codon	2606651	2606653	.	-	0	transcript_id "file_1_file_1_jg12684.t1"; gene_id "file_1_file_1_jg12684";
dsanSTOCAGO1482_2	AUGUSTUS	CDS	2606651	2607124	0.65	-	0	transcript_id "file_1_file_1_jg12684.t1"; gene_id "file_1_file_1_jg12684";
dsanSTOCAGO1482_2	AUGUSTUS	exon	2606651	2607124	.	-	.	transcript_id "file_1_file_1_jg12684.t1"; gene_id "file_1_file_1_jg12684";
dsanSTOCAGO1482_2	AUGUSTUS	transcript	2606651	2607124	.	-	.	transcript_id "file_1_file_1_jg12684.t1"; gene_id "file_1_file_1_jg12684"
dsanSTOCAGO1482_2	AUGUSTUS	gene	2606651	2607124	.	-	.	jg12684
dsanSTOCAGO1482_2	AUGUSTUS	start_codon	2607122	2607124	.	-	0	transcript_id "file_1_file_1_jg12684.t1"; gene_id "file_1_file_1_jg12684";
dsanSTOCAGO1482_0	AUGUSTUS	start_codon	13423546	13423548	.	+	0	transcript_id "file_1_file_1_jg1604.t1"; gene_id "file_1_file_1_jg1604";
dsanSTOCAGO1482_0	AUGUSTUS	CDS	13423546	13423794	1	+	0	transcript_id "file_1_file_1_jg1604.t1"; gene_id "file_1_file_1_jg1604";
dsanSTOCAGO1482_0	AUGUSTUS	exon	13423546	13423794	.	+	.	transcript_id "file_1_file_1_jg1604.t1"; gene_id "file_1_file_1_jg1604";
dsanSTOCAGO1482_0	AUGUSTUS	intron	13423795	13424823	.	+	.	transcript_id "file_1_file_1_jg1604.t1"; gene_id "file_1_file_1_jg1604";
dsanSTOCAGO1482_0	AUGUSTUS	CDS	13424824	13424931	1	+	0	transcript_id "file_1_file_1_jg1604.t1"; gene_id "file_1_file_1_jg1604";
dsanSTOCAGO1482_0	AUGUSTUS	exon	13424824	13424931	.	+	.	transcript_id "file_1_file_1_jg1604.t1"; gene_id "file_1_file_1_jg1604";
dsanSTOCAGO1482_0	AUGUSTUS	intron	13424932	13425718	.	+	.	transcript_id "file_1_file_1_jg1604.t1"; gene_id "file_1_file_1_jg1604";
dsanSTOCAGO1482_0	AUGUSTUS	CDS	13425719	13425874	1	+	0	transcript_id "file_1_file_1_jg1604.t1"; gene_id "file_1_file_1_jg1604";
dsanSTOCAGO1482_0	AUGUSTUS	exon	13425719	13425874	.	+	.	transcript_id "file_1_file_1_jg1604.t1"; gene_id "file_1_file_1_jg1604";
dsanSTOCAGO1482_0	AUGUSTUS	intron	13425875	13425952	.	+	.	transcript_id "file_1_file_1_jg1604.t1"; gene_id "file_1_file_1_jg1604";
dsanSTOCAGO1482_0	AUGUSTUS	CDS	13425953	13426305	1	+	0	transcript_id "file_1_file_1_jg1604.t1"; gene_id "file_1_file_1_jg1604";
dsanSTOCAGO1482_0	AUGUSTUS	exon	13425953	13426305	.	+	.	transcript_id "file_1_file_1_jg1604.t1"; gene_id "file_1_file_1_jg1604";
dsanSTOCAGO1482_0	AUGUSTUS	intron	13426306	13426369	.	+	.	transcript_id "file_1_file_1_jg1604.t1"; gene_id "file_1_file_1_jg1604";
dsanSTOCAGO1482_0	AUGUSTUS	transcript	13423546	13426592	.	+	.	transcript_id "file_1_file_1_jg1604.t1"; gene_id "file_1_file_1_jg1604"
dsanSTOCAGO1482_0	AUGUSTUS	gene	13423546	13426592	.	+	.	jg1604
dsanSTOCAGO1482_0	AUGUSTUS	CDS	13426370	13426592	1	+	1	transcript_id "file_1_file_1_jg1604.t1"; gene_id "file_1_file_1_jg1604";
dsanSTOCAGO1482_0	AUGUSTUS	exon	13426370	13426592	.	+	.	transcript_id "file_1_file_1_jg1604.t1"; gene_id "file_1_file_1_jg1604";
dsanSTOCAGO1482_0	AUGUSTUS	stop_codon	13426590	13426592	.	+	0	transcript_id "file_1_file_1_jg1604.t1"; gene_id "file_1_file_1_jg1604";
dsanSTOCAGO1482_1	AUGUSTUS	stop_codon	19813152	19813154	.	-	0	transcript_id "file_1_file_1_jg12226.t1"; gene_id "file_1_file_1_jg12226";
dsanSTOCAGO1482_1	AUGUSTUS	CDS	19813152	19813265	1	-	0	transcript_id "file_1_file_1_jg12226.t1"; gene_id "file_1_file_1_jg12226";
dsanSTOCAGO1482_1	AUGUSTUS	exon	19813152	19813265	.	-	.	transcript_id "file_1_file_1_jg12226.t1"; gene_id "file_1_file_1_jg12226";
dsanSTOCAGO1482_1	AUGUSTUS	intron	19813266	19813342	.	-	.	transcript_id "file_1_file_1_jg12226.t1"; gene_id "file_1_file_1_jg12226";
dsanSTOCAGO1482_1	AUGUSTUS	CDS	19813343	19813464	1	-	2	transcript_id "file_1_file_1_jg12226.t1"; gene_id "file_1_file_1_jg12226";
dsanSTOCAGO1482_1	AUGUSTUS	exon	19813343	19813464	.	-	.	transcript_id "file_1_file_1_jg12226.t1"; gene_id "file_1_file_1_jg12226";
dsanSTOCAGO1482_1	AUGUSTUS	intron	19813465	19813881	.	-	.	transcript_id "file_1_file_1_jg12226.t1"; gene_id "file_1_file_1_jg12226";
dsanSTOCAGO1482_1	AUGUSTUS	CDS	19813882	19813987	1	-	0	transcript_id "file_1_file_1_jg12226.t1"; gene_id "file_1_file_1_jg12226";
dsanSTOCAGO1482_1	AUGUSTUS	exon	19813882	19813987	.	-	.	transcript_id "file_1_file_1_jg12226.t1"; gene_id "file_1_file_1_jg12226";
dsanSTOCAGO1482_1	AUGUSTUS	intron	19813988	19814052	.	-	.	transcript_id "file_1_file_1_jg12226.t1"; gene_id "file_1_file_1_jg12226";
dsanSTOCAGO1482_1	AUGUSTUS	CDS	19814053	19814131	1	-	1	transcript_id "file_1_file_1_jg12226.t1"; gene_id "file_1_file_1_jg12226";
dsanSTOCAGO1482_1	AUGUSTUS	exon	19814053	19814131	.	-	.	transcript_id "file_1_file_1_jg12226.t1"; gene_id "file_1_file_1_jg12226";
dsanSTOCAGO1482_1	AUGUSTUS	intron	19814132	19814202	.	-	.	transcript_id "file_1_file_1_jg12226.t1"; gene_id "file_1_file_1_jg12226";
dsanSTOCAGO1482_1	AUGUSTUS	CDS	19814203	19814372	1	-	0	transcript_id "file_1_file_1_jg12226.t1"; gene_id "file_1_file_1_jg12226";
dsanSTOCAGO1482_1	AUGUSTUS	exon	19814203	19814372	.	-	.	transcript_id "file_1_file_1_jg12226.t1"; gene_id "file_1_file_1_jg12226";
dsanSTOCAGO1482_1	AUGUSTUS	intron	19814373	19814442	.	-	.	transcript_id "file_1_file_1_jg12226.t1"; gene_id "file_1_file_1_jg12226";
dsanSTOCAGO1482_1	AUGUSTUS	CDS	19814443	19814617	1	-	1	transcript_id "file_1_file_1_jg12226.t1"; gene_id "file_1_file_1_jg12226";
dsanSTOCAGO1482_1	AUGUSTUS	exon	19814443	19814617	.	-	.	transcript_id "file_1_file_1_jg12226.t1"; gene_id "file_1_file_1_jg12226";
dsanSTOCAGO1482_1	AUGUSTUS	intron	19814618	19814684	.	-	.	transcript_id "file_1_file_1_jg12226.t1"; gene_id "file_1_file_1_jg12226";
dsanSTOCAGO1482_1	AUGUSTUS	CDS	19814685	19814880	1	-	2	transcript_id "file_1_file_1_jg12226.t1"; gene_id "file_1_file_1_jg12226";
dsanSTOCAGO1482_1	AUGUSTUS	exon	19814685	19814880	.	-	.	transcript_id "file_1_file_1_jg12226.t1"; gene_id "file_1_file_1_jg12226";
dsanSTOCAGO1482_1	AUGUSTUS	intron	19814881	19815350	.	-	.	transcript_id "file_1_file_1_jg12226.t1"; gene_id "file_1_file_1_jg12226";
dsanSTOCAGO1482_1	AUGUSTUS	CDS	19815351	19815427	1	-	1	transcript_id "file_1_file_1_jg12226.t1"; gene_id "file_1_file_1_jg12226";
dsanSTOCAGO1482_1	AUGUSTUS	exon	19815351	19815427	.	-	.	transcript_id "file_1_file_1_jg12226.t1"; gene_id "file_1_file_1_jg12226";
dsanSTOCAGO1482_1	AUGUSTUS	intron	19815428	19815538	.	-	.	transcript_id "file_1_file_1_jg12226.t1"; gene_id "file_1_file_1_jg12226";
dsanSTOCAGO1482_1	AUGUSTUS	CDS	19815539	19815655	1	-	1	transcript_id "file_1_file_1_jg12226.t1"; gene_id "file_1_file_1_jg12226";
dsanSTOCAGO1482_1	AUGUSTUS	exon	19815539	19815655	.	-	.	transcript_id "file_1_file_1_jg12226.t1"; gene_id "file_1_file_1_jg12226";
dsanSTOCAGO1482_1	AUGUSTUS	intron	19815656	19815741	.	-	.	transcript_id "file_1_file_1_jg12226.t1"; gene_id "file_1_file_1_jg12226";
dsanSTOCAGO1482_1	AUGUSTUS	CDS	19815742	19815822	1	-	1	transcript_id "file_1_file_1_jg12226.t1"; gene_id "file_1_file_1_jg12226";
dsanSTOCAGO1482_1	AUGUSTUS	exon	19815742	19815822	.	-	.	transcript_id "file_1_file_1_jg12226.t1"; gene_id "file_1_file_1_jg12226";
dsanSTOCAGO1482_1	AUGUSTUS	intron	19815823	19818738	.	-	.	transcript_id "file_1_file_1_jg12226.t1"; gene_id "file_1_file_1_jg12226";
dsanSTOCAGO1482_1	AUGUSTUS	CDS	19818739	19818904	1	-	2	transcript_id "file_1_file_1_jg12226.t1"; gene_id "file_1_file_1_jg12226";
dsanSTOCAGO1482_1	AUGUSTUS	exon	19818739	19818904	.	-	.	transcript_id "file_1_file_1_jg12226.t1"; gene_id "file_1_file_1_jg12226";
dsanSTOCAGO1482_1	AUGUSTUS	intron	19818905	19818974	.	-	.	transcript_id "file_1_file_1_jg12226.t1"; gene_id "file_1_file_1_jg12226";
dsanSTOCAGO1482_1	AUGUSTUS	CDS	19818975	19819138	1	-	1	transcript_id "file_1_file_1_jg12226.t1"; gene_id "file_1_file_1_jg12226";
dsanSTOCAGO1482_1	AUGUSTUS	exon	19818975	19819138	.	-	.	transcript_id "file_1_file_1_jg12226.t1"; gene_id "file_1_file_1_jg12226";
dsanSTOCAGO1482_1	AUGUSTUS	intron	19819139	19819483	.	-	.	transcript_id "file_1_file_1_jg12226.t1"; gene_id "file_1_file_1_jg12226";
dsanSTOCAGO1482_1	AUGUSTUS	transcript	19813152	19819683	.	-	.	transcript_id "file_1_file_1_jg12226.t1"; gene_id "file_1_file_1_jg12226"
dsanSTOCAGO1482_1	AUGUSTUS	gene	19813152	19819683	.	-	.	jg12226
dsanSTOCAGO1482_1	AUGUSTUS	CDS	19819484	19819683	1	-	0	transcript_id "file_1_file_1_jg12226.t1"; gene_id "file_1_file_1_jg12226";
dsanSTOCAGO1482_1	AUGUSTUS	exon	19819484	19819683	.	-	.	transcript_id "file_1_file_1_jg12226.t1"; gene_id "file_1_file_1_jg12226";
dsanSTOCAGO1482_1	AUGUSTUS	start_codon	19819681	19819683	.	-	0	transcript_id "file_1_file_1_jg12226.t1"; gene_id "file_1_file_1_jg12226";
dsanSTOCAGO1482_3	GeneMark.hmm	start_codon	21849322	21849324	.	+	0	gene_id "file_1_file_2_11825_g"; transcript_id "file_1_file_2_11825_t"; count "file_1_file_2_1_1";
dsanSTOCAGO1482_3	GeneMark.hmm	CDS	21849322	21849327	.	+	0	gene_id "file_1_file_2_11825_g"; transcript_id "file_1_file_2_11825_t"; evidence "file_1_file_2_0_1"; cds_type "file_1_file_2_Initial"; count "file_1_file_2_1_3"; anchored "file_1_file_2_0_1";
dsanSTOCAGO1482_3	GeneMark.hmm	exon	21849322	21849327	0	+	.	gene_id "file_1_file_2_11825_g"; transcript_id "file_1_file_2_11825_t"; evidence "file_1_file_2_0_1"; cds_type "file_1_file_2_Initial"; count "file_1_file_2_1_3"; anchored "file_1_file_2_0_1";
dsanSTOCAGO1482_3	GeneMark.hmm	CDS	21849870	21850967	.	+	0	gene_id "file_1_file_2_11825_g"; transcript_id "file_1_file_2_11825_t"; evidence "file_1_file_2_1_0"; cds_type "file_1_file_2_Internal"; count "file_1_file_2_2_3"; anchored "file_1_file_2_1_1";
dsanSTOCAGO1482_3	GeneMark.hmm	exon	21849870	21850967	0	+	.	gene_id "file_1_file_2_11825_g"; transcript_id "file_1_file_2_11825_t"; evidence "file_1_file_2_1_0"; cds_type "file_1_file_2_Internal"; count "file_1_file_2_2_3"; anchored "file_1_file_2_1_1";
dsanSTOCAGO1482_3	GeneMark.hmm	CDS	21851212	21851343	.	+	0	gene_id "file_1_file_2_11825_g"; transcript_id "file_1_file_2_11825_t"; cds_type "file_1_file_2_Terminal"; count "file_1_file_2_3_3"; anchored "file_1_file_2_1_0";
dsanSTOCAGO1482_3	GeneMark.hmm	exon	21851212	21851343	0	+	.	gene_id "file_1_file_2_11825_g"; transcript_id "file_1_file_2_11825_t"; cds_type "file_1_file_2_Terminal"; count "file_1_file_2_3_3"; anchored "file_1_file_2_1_0";
dsanSTOCAGO1482_3	GeneMark.hmm	stop_codon	21851341	21851343	.	+	0	gene_id "file_1_file_2_11825_g"; transcript_id "file_1_file_2_11825_t"; count "file_1_file_2_1_1";
dsanSTOCAGO1482_0	GeneMark.hmm	start_codon	4040458	4040460	.	+	0	gene_id "file_1_file_2_541_g"; transcript_id "file_1_file_2_541_t"; count "file_1_file_2_1_1";
dsanSTOCAGO1482_0	GeneMark.hmm	CDS	4040458	4040656	.	+	0	gene_id "file_1_file_2_541_g"; transcript_id "file_1_file_2_541_t"; evidence "file_1_file_2_0_1"; cds_type "file_1_file_2_Initial"; count "file_1_file_2_1_2"; anchored "file_1_file_2_1_1";
dsanSTOCAGO1482_0	GeneMark.hmm	exon	4040458	4040656	0	+	.	gene_id "file_1_file_2_541_g"; transcript_id "file_1_file_2_541_t"; evidence "file_1_file_2_0_1"; cds_type "file_1_file_2_Initial"; count "file_1_file_2_1_2"; anchored "file_1_file_2_1_1";
dsanSTOCAGO1482_0	GeneMark.hmm	CDS	4040716	4041545	.	+	2	gene_id "file_1_file_2_541_g"; transcript_id "file_1_file_2_541_t"; evidence "file_1_file_2_1_1"; cds_type "file_1_file_2_Terminal"; count "file_1_file_2_2_2"; anchored "file_1_file_2_1_1";
dsanSTOCAGO1482_0	GeneMark.hmm	exon	4040716	4041545	0	+	.	gene_id "file_1_file_2_541_g"; transcript_id "file_1_file_2_541_t"; evidence "file_1_file_2_1_1"; cds_type "file_1_file_2_Terminal"; count "file_1_file_2_2_2"; anchored "file_1_file_2_1_1";
dsanSTOCAGO1482_0	GeneMark.hmm	stop_codon	4041543	4041545	.	+	0	gene_id "file_1_file_2_541_g"; transcript_id "file_1_file_2_541_t"; count "file_1_file_2_1_1";
dsanSTOCAGO1482_2	AUGUSTUS	stop_codon	22354514	22354516	.	-	0	transcript_id "file_1_file_1_jg15396.t1"; gene_id "file_1_file_1_jg15396";
dsanSTOCAGO1482_2	AUGUSTUS	CDS	22354514	22355470	0.85	-	0	transcript_id "file_1_file_1_jg15396.t1"; gene_id "file_1_file_1_jg15396";
dsanSTOCAGO1482_2	AUGUSTUS	exon	22354514	22355470	.	-	.	transcript_id "file_1_file_1_jg15396.t1"; gene_id "file_1_file_1_jg15396";
dsanSTOCAGO1482_2	AUGUSTUS	transcript	22354514	22355470	.	-	.	transcript_id "file_1_file_1_jg15396.t1"; gene_id "file_1_file_1_jg15396"
dsanSTOCAGO1482_2	AUGUSTUS	gene	22354514	22355470	.	-	.	jg15396
dsanSTOCAGO1482_2	AUGUSTUS	start_codon	22355468	22355470	.	-	0	transcript_id "file_1_file_1_jg15396.t1"; gene_id "file_1_file_1_jg15396";
dsanSTOCAGO1482_0	AUGUSTUS	start_codon	14098940	14098942	.	+	0	transcript_id "file_1_file_1_jg1690.t1"; gene_id "file_1_file_1_jg1690";
dsanSTOCAGO1482_0	AUGUSTUS	CDS	14098940	14099176	1	+	0	transcript_id "file_1_file_1_jg1690.t1"; gene_id "file_1_file_1_jg1690";
dsanSTOCAGO1482_0	AUGUSTUS	exon	14098940	14099176	.	+	.	transcript_id "file_1_file_1_jg1690.t1"; gene_id "file_1_file_1_jg1690";
dsanSTOCAGO1482_0	AUGUSTUS	intron	14099177	14099245	.	+	.	transcript_id "file_1_file_1_jg1690.t1"; gene_id "file_1_file_1_jg1690";
dsanSTOCAGO1482_0	AUGUSTUS	transcript	14098940	14099347	.	+	.	transcript_id "file_1_file_1_jg1690.t1"; gene_id "file_1_file_1_jg1690"
dsanSTOCAGO1482_0	AUGUSTUS	gene	14098940	14099347	.	+	.	jg1690
dsanSTOCAGO1482_0	AUGUSTUS	CDS	14099246	14099347	1	+	0	transcript_id "file_1_file_1_jg1690.t1"; gene_id "file_1_file_1_jg1690";
dsanSTOCAGO1482_0	AUGUSTUS	exon	14099246	14099347	.	+	.	transcript_id "file_1_file_1_jg1690.t1"; gene_id "file_1_file_1_jg1690";
dsanSTOCAGO1482_0	AUGUSTUS	stop_codon	14099345	14099347	.	+	0	transcript_id "file_1_file_1_jg1690.t1"; gene_id "file_1_file_1_jg1690";
dsanSTOCAGO1482_1	AUGUSTUS	start_codon	3007574	3007576	.	+	0	transcript_id "file_1_file_1_jg9827.t1"; gene_id "file_1_file_1_jg9827";
dsanSTOCAGO1482_1	AUGUSTUS	CDS	3007574	3008247	1	+	0	transcript_id "file_1_file_1_jg9827.t1"; gene_id "file_1_file_1_jg9827";
dsanSTOCAGO1482_1	AUGUSTUS	exon	3007574	3008247	.	+	.	transcript_id "file_1_file_1_jg9827.t1"; gene_id "file_1_file_1_jg9827";
dsanSTOCAGO1482_1	AUGUSTUS	intron	3008248	3008521	.	+	.	transcript_id "file_1_file_1_jg9827.t1"; gene_id "file_1_file_1_jg9827";
dsanSTOCAGO1482_1	AUGUSTUS	CDS	3008522	3008918	1	+	1	transcript_id "file_1_file_1_jg9827.t1"; gene_id "file_1_file_1_jg9827";
dsanSTOCAGO1482_1	AUGUSTUS	exon	3008522	3008918	.	+	.	transcript_id "file_1_file_1_jg9827.t1"; gene_id "file_1_file_1_jg9827";
dsanSTOCAGO1482_1	AUGUSTUS	intron	3008919	3009298	.	+	.	transcript_id "file_1_file_1_jg9827.t1"; gene_id "file_1_file_1_jg9827";
dsanSTOCAGO1482_1	AUGUSTUS	CDS	3009299	3010322	1	+	0	transcript_id "file_1_file_1_jg9827.t1"; gene_id "file_1_file_1_jg9827";
dsanSTOCAGO1482_1	AUGUSTUS	exon	3009299	3010322	.	+	.	transcript_id "file_1_file_1_jg9827.t1"; gene_id "file_1_file_1_jg9827";
dsanSTOCAGO1482_1	AUGUSTUS	intron	3010323	3010384	.	+	.	transcript_id "file_1_file_1_jg9827.t1"; gene_id "file_1_file_1_jg9827";
dsanSTOCAGO1482_1	AUGUSTUS	CDS	3010385	3010945	1	+	2	transcript_id "file_1_file_1_jg9827.t1"; gene_id "file_1_file_1_jg9827";
dsanSTOCAGO1482_1	AUGUSTUS	exon	3010385	3010945	.	+	.	transcript_id "file_1_file_1_jg9827.t1"; gene_id "file_1_file_1_jg9827";
dsanSTOCAGO1482_1	AUGUSTUS	intron	3010946	3011366	.	+	.	transcript_id "file_1_file_1_jg9827.t1"; gene_id "file_1_file_1_jg9827";
dsanSTOCAGO1482_1	AUGUSTUS	CDS	3011367	3011405	1	+	2	transcript_id "file_1_file_1_jg9827.t1"; gene_id "file_1_file_1_jg9827";
dsanSTOCAGO1482_1	AUGUSTUS	exon	3011367	3011405	.	+	.	transcript_id "file_1_file_1_jg9827.t1"; gene_id "file_1_file_1_jg9827";
dsanSTOCAGO1482_1	AUGUSTUS	intron	3011406	3011670	.	+	.	transcript_id "file_1_file_1_jg9827.t1"; gene_id "file_1_file_1_jg9827";
dsanSTOCAGO1482_1	AUGUSTUS	transcript	3007574	3012128	.	+	.	transcript_id "file_1_file_1_jg9827.t1"; gene_id "file_1_file_1_jg9827"
dsanSTOCAGO1482_1	AUGUSTUS	gene	3007574	3012128	.	+	.	jg9827
dsanSTOCAGO1482_1	AUGUSTUS	CDS	3011671	3012128	1	+	2	transcript_id "file_1_file_1_jg9827.t1"; gene_id "file_1_file_1_jg9827";
dsanSTOCAGO1482_1	AUGUSTUS	exon	3011671	3012128	.	+	.	transcript_id "file_1_file_1_jg9827.t1"; gene_id "file_1_file_1_jg9827";
dsanSTOCAGO1482_1	AUGUSTUS	stop_codon	3012126	3012128	.	+	0	transcript_id "file_1_file_1_jg9827.t1"; gene_id "file_1_file_1_jg9827";
dsanSTOCAGO1482_33	GeneMark.hmm	start_codon	339772	339774	.	+	0	gene_id "file_1_file_2_12065_g"; transcript_id "file_1_file_2_12065_t"; count "file_1_file_2_1_1";
dsanSTOCAGO1482_33	GeneMark.hmm	CDS	339772	341319	.	+	0	gene_id "file_1_file_2_12065_g"; transcript_id "file_1_file_2_12065_t"; evidence "file_1_file_2_0_1"; cds_type "file_1_file_2_Initial"; count "file_1_file_2_1_6"; anchored "file_1_file_2_1_1";
dsanSTOCAGO1482_33	GeneMark.hmm	exon	339772	341319	0	+	.	gene_id "file_1_file_2_12065_g"; transcript_id "file_1_file_2_12065_t"; evidence "file_1_file_2_0_1"; cds_type "file_1_file_2_Initial"; count "file_1_file_2_1_6"; anchored "file_1_file_2_1_1";
dsanSTOCAGO1482_33	GeneMark.hmm	CDS	341378	342079	.	+	0	gene_id "file_1_file_2_12065_g"; transcript_id "file_1_file_2_12065_t"; evidence "file_1_file_2_1_1"; cds_type "file_1_file_2_Internal"; count "file_1_file_2_2_6"; anchored "file_1_file_2_1_1";
dsanSTOCAGO1482_33	GeneMark.hmm	exon	341378	342079	0	+	.	gene_id "file_1_file_2_12065_g"; transcript_id "file_1_file_2_12065_t"; evidence "file_1_file_2_1_1"; cds_type "file_1_file_2_Internal"; count "file_1_file_2_2_6"; anchored "file_1_file_2_1_1";
dsanSTOCAGO1482_33	GeneMark.hmm	CDS	342154	342261	.	+	0	gene_id "file_1_file_2_12065_g"; transcript_id "file_1_file_2_12065_t"; evidence "file_1_file_2_1_1"; cds_type "file_1_file_2_Internal"; count "file_1_file_2_3_6"; anchored "file_1_file_2_1_1";
dsanSTOCAGO1482_33	GeneMark.hmm	exon	342154	342261	0	+	.	gene_id "file_1_file_2_12065_g"; transcript_id "file_1_file_2_12065_t"; evidence "file_1_file_2_1_1"; cds_type "file_1_file_2_Internal"; count "file_1_file_2_3_6"; anchored "file_1_file_2_1_1";
dsanSTOCAGO1482_33	GeneMark.hmm	CDS	342324	345343	.	+	0	gene_id "file_1_file_2_12065_g"; transcript_id "file_1_file_2_12065_t"; evidence "file_1_file_2_1_1"; cds_type "file_1_file_2_Internal"; count "file_1_file_2_4_6"; anchored "file_1_file_2_1_1";
dsanSTOCAGO1482_33	GeneMark.hmm	exon	342324	345343	0	+	.	gene_id "file_1_file_2_12065_g"; transcript_id "file_1_file_2_12065_t"; evidence "file_1_file_2_1_1"; cds_type "file_1_file_2_Internal"; count "file_1_file_2_4_6"; anchored "file_1_file_2_1_1";
dsanSTOCAGO1482_33	GeneMark.hmm	CDS	345410	345636	.	+	1	gene_id "file_1_file_2_12065_g"; transcript_id "file_1_file_2_12065_t"; evidence "file_1_file_2_1_1"; cds_type "file_1_file_2_Internal"; count "file_1_file_2_5_6"; anchored "file_1_file_2_1_1";
dsanSTOCAGO1482_33	GeneMark.hmm	exon	345410	345636	0	+	.	gene_id "file_1_file_2_12065_g"; transcript_id "file_1_file_2_12065_t"; evidence "file_1_file_2_1_1"; cds_type "file_1_file_2_Internal"; count "file_1_file_2_5_6"; anchored "file_1_file_2_1_1";
dsanSTOCAGO1482_33	GeneMark.hmm	CDS	345700	347687	.	+	2	gene_id "file_1_file_2_12065_g"; transcript_id "file_1_file_2_12065_t"; evidence "file_1_file_2_1_1"; cds_type "file_1_file_2_Terminal"; count "file_1_file_2_6_6"; anchored "file_1_file_2_1_1";
dsanSTOCAGO1482_33	GeneMark.hmm	exon	345700	347687	0	+	.	gene_id "file_1_file_2_12065_g"; transcript_id "file_1_file_2_12065_t"; evidence "file_1_file_2_1_1"; cds_type "file_1_file_2_Terminal"; count "file_1_file_2_6_6"; anchored "file_1_file_2_1_1";
dsanSTOCAGO1482_33	GeneMark.hmm	stop_codon	347685	347687	.	+	0	gene_id "file_1_file_2_12065_g"; transcript_id "file_1_file_2_12065_t"; count "file_1_file_2_1_1";
dsanSTOCAGO1482_4	GeneMark.hmm	stop_codon	19313142	19313144	.	-	0	gene_id "file_1_file_2_14800_g"; transcript_id "file_1_file_2_14800_t"; count "file_1_file_2_1_1";
dsanSTOCAGO1482_4	GeneMark.hmm	CDS	19313142	19313365	.	-	2	gene_id "file_1_file_2_14800_g"; transcript_id "file_1_file_2_14800_t"; evidence "file_1_file_2_1_0"; cds_type "file_1_file_2_Terminal"; count "file_1_file_2_3_3"; anchored "file_1_file_2_1_1";
dsanSTOCAGO1482_4	GeneMark.hmm	exon	19313142	19313365	0	-	.	gene_id "file_1_file_2_14800_g"; transcript_id "file_1_file_2_14800_t"; evidence "file_1_file_2_1_0"; cds_type "file_1_file_2_Terminal"; count "file_1_file_2_3_3"; anchored "file_1_file_2_1_1";
dsanSTOCAGO1482_4	GeneMark.hmm	CDS	19313428	19313557	.	-	0	gene_id "file_1_file_2_14800_g"; transcript_id "file_1_file_2_14800_t"; evidence "file_1_file_2_0_1"; cds_type "file_1_file_2_Internal"; count "file_1_file_2_2_3"; anchored "file_1_file_2_1_1";
dsanSTOCAGO1482_4	GeneMark.hmm	exon	19313428	19313557	0	-	.	gene_id "file_1_file_2_14800_g"; transcript_id "file_1_file_2_14800_t"; evidence "file_1_file_2_0_1"; cds_type "file_1_file_2_Internal"; count "file_1_file_2_2_3"; anchored "file_1_file_2_1_1";
dsanSTOCAGO1482_4	GeneMark.hmm	CDS	19313616	19313624	.	-	0	gene_id "file_1_file_2_14800_g"; transcript_id "file_1_file_2_14800_t"; evidence "file_1_file_2_1_0"; cds_type "file_1_file_2_Initial"; count "file_1_file_2_1_3"; anchored "file_1_file_2_1_0";
dsanSTOCAGO1482_4	GeneMark.hmm	exon	19313616	19313624	0	-	.	gene_id "file_1_file_2_14800_g"; transcript_id "file_1_file_2_14800_t"; evidence "file_1_file_2_1_0"; cds_type "file_1_file_2_Initial"; count "file_1_file_2_1_3"; anchored "file_1_file_2_1_0";
dsanSTOCAGO1482_4	GeneMark.hmm	start_codon	19313622	19313624	.	-	0	gene_id "file_1_file_2_14800_g"; transcript_id "file_1_file_2_14800_t"; count "file_1_file_2_1_1";
dsanSTOCAGO1482_4	AUGUSTUS	stop_codon	6124605	6124607	.	-	0	transcript_id "file_1_file_1_jg6105.t1"; gene_id "file_1_file_1_jg6105";
dsanSTOCAGO1482_4	AUGUSTUS	CDS	6124605	6124972	0.5	-	2	transcript_id "file_1_file_1_jg6105.t1"; gene_id "file_1_file_1_jg6105";
dsanSTOCAGO1482_4	AUGUSTUS	exon	6124605	6124972	.	-	.	transcript_id "file_1_file_1_jg6105.t1"; gene_id "file_1_file_1_jg6105";
dsanSTOCAGO1482_4	AUGUSTUS	intron	6124973	6125096	.	-	.	transcript_id "file_1_file_1_jg6105.t1"; gene_id "file_1_file_1_jg6105";
dsanSTOCAGO1482_4	AUGUSTUS	CDS	6125097	6125762	0.86	-	2	transcript_id "file_1_file_1_jg6105.t1"; gene_id "file_1_file_1_jg6105";
dsanSTOCAGO1482_4	AUGUSTUS	exon	6125097	6125762	.	-	.	transcript_id "file_1_file_1_jg6105.t1"; gene_id "file_1_file_1_jg6105";
dsanSTOCAGO1482_4	AUGUSTUS	intron	6125763	6125814	.	-	.	transcript_id "file_1_file_1_jg6105.t1"; gene_id "file_1_file_1_jg6105";
dsanSTOCAGO1482_4	AUGUSTUS	transcript	6124605	6125956	.	-	.	transcript_id "file_1_file_1_jg6105.t1"; gene_id "file_1_file_1_jg6105"
dsanSTOCAGO1482_4	AUGUSTUS	gene	6124605	6125956	.	-	.	jg6105
dsanSTOCAGO1482_4	AUGUSTUS	CDS	6125815	6125956	1	-	0	transcript_id "file_1_file_1_jg6105.t1"; gene_id "file_1_file_1_jg6105";
dsanSTOCAGO1482_4	AUGUSTUS	exon	6125815	6125956	.	-	.	transcript_id "file_1_file_1_jg6105.t1"; gene_id "file_1_file_1_jg6105";
dsanSTOCAGO1482_4	AUGUSTUS	start_codon	6125954	6125956	.	-	0	transcript_id "file_1_file_1_jg6105.t1"; gene_id "file_1_file_1_jg6105";
dsanSTOCAGO1482_2	AUGUSTUS	stop_codon	8819173	8819175	.	-	0	transcript_id "file_1_file_1_jg13353.t1"; gene_id "file_1_file_1_jg13353";
dsanSTOCAGO1482_2	AUGUSTUS	CDS	8819173	8819391	0.97	-	0	transcript_id "file_1_file_1_jg13353.t1"; gene_id "file_1_file_1_jg13353";
dsanSTOCAGO1482_2	AUGUSTUS	exon	8819173	8819391	.	-	.	transcript_id "file_1_file_1_jg13353.t1"; gene_id "file_1_file_1_jg13353";
dsanSTOCAGO1482_2	AUGUSTUS	intron	8819392	8819526	.	-	.	transcript_id "file_1_file_1_jg13353.t1"; gene_id "file_1_file_1_jg13353";
dsanSTOCAGO1482_2	AUGUSTUS	transcript	8819173	8819541	.	-	.	transcript_id "file_1_file_1_jg13353.t1"; gene_id "file_1_file_1_jg13353"
dsanSTOCAGO1482_2	AUGUSTUS	gene	8819173	8819541	.	-	.	jg13353
dsanSTOCAGO1482_2	AUGUSTUS	CDS	8819527	8819541	0.4	-	0	transcript_id "file_1_file_1_jg13353.t1"; gene_id "file_1_file_1_jg13353";
dsanSTOCAGO1482_2	AUGUSTUS	exon	8819527	8819541	.	-	.	transcript_id "file_1_file_1_jg13353.t1"; gene_id "file_1_file_1_jg13353";
dsanSTOCAGO1482_2	AUGUSTUS	start_codon	8819539	8819541	.	-	0	transcript_id "file_1_file_1_jg13353.t1"; gene_id "file_1_file_1_jg13353";
dsanSTOCAGO1482_3	AUGUSTUS	start_codon	16489517	16489519	.	+	0	transcript_id "file_1_file_1_jg4374.t1"; gene_id "file_1_file_1_jg4374";
dsanSTOCAGO1482_3	AUGUSTUS	CDS	16489517	16489542	1	+	0	transcript_id "file_1_file_1_jg4374.t1"; gene_id "file_1_file_1_jg4374";
dsanSTOCAGO1482_3	AUGUSTUS	exon	16489517	16489542	.	+	.	transcript_id "file_1_file_1_jg4374.t1"; gene_id "file_1_file_1_jg4374";
dsanSTOCAGO1482_3	AUGUSTUS	intron	16489543	16489603	.	+	.	transcript_id "file_1_file_1_jg4374.t1"; gene_id "file_1_file_1_jg4374";
dsanSTOCAGO1482_3	AUGUSTUS	CDS	16489604	16489943	0.68	+	1	transcript_id "file_1_file_1_jg4374.t1"; gene_id "file_1_file_1_jg4374";
dsanSTOCAGO1482_3	AUGUSTUS	exon	16489604	16489943	.	+	.	transcript_id "file_1_file_1_jg4374.t1"; gene_id "file_1_file_1_jg4374";
dsanSTOCAGO1482_3	AUGUSTUS	intron	16489944	16490014	.	+	.	transcript_id "file_1_file_1_jg4374.t1"; gene_id "file_1_file_1_jg4374";
dsanSTOCAGO1482_3	AUGUSTUS	CDS	16490015	16490272	0.68	+	0	transcript_id "file_1_file_1_jg4374.t1"; gene_id "file_1_file_1_jg4374";
dsanSTOCAGO1482_3	AUGUSTUS	exon	16490015	16490272	.	+	.	transcript_id "file_1_file_1_jg4374.t1"; gene_id "file_1_file_1_jg4374";
dsanSTOCAGO1482_3	AUGUSTUS	intron	16490273	16490333	.	+	.	transcript_id "file_1_file_1_jg4374.t1"; gene_id "file_1_file_1_jg4374";
dsanSTOCAGO1482_3	AUGUSTUS	CDS	16490334	16491077	1	+	0	transcript_id "file_1_file_1_jg4374.t1"; gene_id "file_1_file_1_jg4374";
dsanSTOCAGO1482_3	AUGUSTUS	exon	16490334	16491077	.	+	.	transcript_id "file_1_file_1_jg4374.t1"; gene_id "file_1_file_1_jg4374";
dsanSTOCAGO1482_3	AUGUSTUS	intron	16491078	16491138	.	+	.	transcript_id "file_1_file_1_jg4374.t1"; gene_id "file_1_file_1_jg4374";
dsanSTOCAGO1482_3	AUGUSTUS	CDS	16491139	16491287	1	+	0	transcript_id "file_1_file_1_jg4374.t1"; gene_id "file_1_file_1_jg4374";
dsanSTOCAGO1482_3	AUGUSTUS	exon	16491139	16491287	.	+	.	transcript_id "file_1_file_1_jg4374.t1"; gene_id "file_1_file_1_jg4374";
dsanSTOCAGO1482_3	AUGUSTUS	intron	16491288	16491351	.	+	.	transcript_id "file_1_file_1_jg4374.t1"; gene_id "file_1_file_1_jg4374";
dsanSTOCAGO1482_3	AUGUSTUS	CDS	16491352	16491561	0.98	+	1	transcript_id "file_1_file_1_jg4374.t1"; gene_id "file_1_file_1_jg4374";
dsanSTOCAGO1482_3	AUGUSTUS	exon	16491352	16491561	.	+	.	transcript_id "file_1_file_1_jg4374.t1"; gene_id "file_1_file_1_jg4374";
dsanSTOCAGO1482_3	AUGUSTUS	intron	16491562	16491610	.	+	.	transcript_id "file_1_file_1_jg4374.t1"; gene_id "file_1_file_1_jg4374";
dsanSTOCAGO1482_3	AUGUSTUS	transcript	16489517	16491956	.	+	.	transcript_id "file_1_file_1_jg4374.t1"; gene_id "file_1_file_1_jg4374"
dsanSTOCAGO1482_3	AUGUSTUS	gene	16489517	16491956	.	+	.	jg4374
dsanSTOCAGO1482_3	AUGUSTUS	CDS	16491611	16491956	0.68	+	1	transcript_id "file_1_file_1_jg4374.t1"; gene_id "file_1_file_1_jg4374";
dsanSTOCAGO1482_3	AUGUSTUS	exon	16491611	16491956	.	+	.	transcript_id "file_1_file_1_jg4374.t1"; gene_id "file_1_file_1_jg4374";
dsanSTOCAGO1482_3	AUGUSTUS	stop_codon	16491954	16491956	.	+	0	transcript_id "file_1_file_1_jg4374.t1"; gene_id "file_1_file_1_jg4374";
dsanSTOCAGO1482_3	AUGUSTUS	stop_codon	1336869	1336871	.	-	0	transcript_id "file_1_file_1_jg2601.t1"; gene_id "file_1_file_1_jg2601";
dsanSTOCAGO1482_3	AUGUSTUS	CDS	1336869	1337630	1	-	0	transcript_id "file_1_file_1_jg2601.t1"; gene_id "file_1_file_1_jg2601";
dsanSTOCAGO1482_3	AUGUSTUS	exon	1336869	1337630	.	-	.	transcript_id "file_1_file_1_jg2601.t1"; gene_id "file_1_file_1_jg2601";
dsanSTOCAGO1482_3	AUGUSTUS	transcript	1336869	1337630	.	-	.	transcript_id "file_1_file_1_jg2601.t1"; gene_id "file_1_file_1_jg2601"
dsanSTOCAGO1482_3	AUGUSTUS	gene	1336869	1337630	.	-	.	jg2601
dsanSTOCAGO1482_3	AUGUSTUS	start_codon	1337628	1337630	.	-	0	transcript_id "file_1_file_1_jg2601.t1"; gene_id "file_1_file_1_jg2601";
dsanSTOCAGO1482_1	GeneMark.hmm	CDS	13037026	13038498	.	-	0	gene_id "file_2_4347_g"; transcript_id "file_2_4347_t"; evidence "file_2_1_0"; cds_type "file_2_Single"; count "file_2_1_1"; anchored "file_2_1_1";
dsanSTOCAGO1482_4	AUGUSTUS	start_codon	16977847	16977849	.	+	0	transcript_id "file_1_file_1_jg7480.t1"; gene_id "file_1_file_1_jg7480";
dsanSTOCAGO1482_4	AUGUSTUS	CDS	16977847	16978645	1	+	0	transcript_id "file_1_file_1_jg7480.t1"; gene_id "file_1_file_1_jg7480";
dsanSTOCAGO1482_4	AUGUSTUS	exon	16977847	16978645	.	+	.	transcript_id "file_1_file_1_jg7480.t1"; gene_id "file_1_file_1_jg7480";
dsanSTOCAGO1482_4	AUGUSTUS	intron	16978646	16983402	.	+	.	transcript_id "file_1_file_1_jg7480.t1"; gene_id "file_1_file_1_jg7480";
dsanSTOCAGO1482_4	AUGUSTUS	CDS	16983403	16983950	1	+	2	transcript_id "file_1_file_1_jg7480.t1"; gene_id "file_1_file_1_jg7480";
dsanSTOCAGO1482_4	AUGUSTUS	exon	16983403	16983950	.	+	.	transcript_id "file_1_file_1_jg7480.t1"; gene_id "file_1_file_1_jg7480";
dsanSTOCAGO1482_4	AUGUSTUS	intron	16983951	16984013	.	+	.	transcript_id "file_1_file_1_jg7480.t1"; gene_id "file_1_file_1_jg7480";
dsanSTOCAGO1482_4	AUGUSTUS	CDS	16984014	16984720	1	+	0	transcript_id "file_1_file_1_jg7480.t1"; gene_id "file_1_file_1_jg7480";
dsanSTOCAGO1482_4	AUGUSTUS	exon	16984014	16984720	.	+	.	transcript_id "file_1_file_1_jg7480.t1"; gene_id "file_1_file_1_jg7480";
dsanSTOCAGO1482_4	AUGUSTUS	intron	16984721	16984785	.	+	.	transcript_id "file_1_file_1_jg7480.t1"; gene_id "file_1_file_1_jg7480";
dsanSTOCAGO1482_4	AUGUSTUS	CDS	16984786	16985005	1	+	1	transcript_id "file_1_file_1_jg7480.t1"; gene_id "file_1_file_1_jg7480";
dsanSTOCAGO1482_4	AUGUSTUS	exon	16984786	16985005	.	+	.	transcript_id "file_1_file_1_jg7480.t1"; gene_id "file_1_file_1_jg7480";
dsanSTOCAGO1482_4	AUGUSTUS	intron	16985006	16985064	.	+	.	transcript_id "file_1_file_1_jg7480.t1"; gene_id "file_1_file_1_jg7480";
dsanSTOCAGO1482_4	AUGUSTUS	CDS	16985065	16985333	1	+	0	transcript_id "file_1_file_1_jg7480.t1"; gene_id "file_1_file_1_jg7480";
dsanSTOCAGO1482_4	AUGUSTUS	exon	16985065	16985333	.	+	.	transcript_id "file_1_file_1_jg7480.t1"; gene_id "file_1_file_1_jg7480";
dsanSTOCAGO1482_4	AUGUSTUS	intron	16985334	16985398	.	+	.	transcript_id "file_1_file_1_jg7480.t1"; gene_id "file_1_file_1_jg7480";
dsanSTOCAGO1482_4	AUGUSTUS	CDS	16985399	16985560	1	+	1	transcript_id "file_1_file_1_jg7480.t1"; gene_id "file_1_file_1_jg7480";
dsanSTOCAGO1482_4	AUGUSTUS	exon	16985399	16985560	.	+	.	transcript_id "file_1_file_1_jg7480.t1"; gene_id "file_1_file_1_jg7480";
dsanSTOCAGO1482_4	AUGUSTUS	intron	16985561	16985617	.	+	.	transcript_id "file_1_file_1_jg7480.t1"; gene_id "file_1_file_1_jg7480";
dsanSTOCAGO1482_4	AUGUSTUS	CDS	16985618	16985813	1	+	1	transcript_id "file_1_file_1_jg7480.t1"; gene_id "file_1_file_1_jg7480";
dsanSTOCAGO1482_4	AUGUSTUS	exon	16985618	16985813	.	+	.	transcript_id "file_1_file_1_jg7480.t1"; gene_id "file_1_file_1_jg7480";
dsanSTOCAGO1482_4	AUGUSTUS	intron	16985814	16985884	.	+	.	transcript_id "file_1_file_1_jg7480.t1"; gene_id "file_1_file_1_jg7480";
dsanSTOCAGO1482_4	AUGUSTUS	CDS	16985885	16985971	1	+	0	transcript_id "file_1_file_1_jg7480.t1"; gene_id "file_1_file_1_jg7480";
dsanSTOCAGO1482_4	AUGUSTUS	exon	16985885	16985971	.	+	.	transcript_id "file_1_file_1_jg7480.t1"; gene_id "file_1_file_1_jg7480";
dsanSTOCAGO1482_4	AUGUSTUS	intron	16985972	16986038	.	+	.	transcript_id "file_1_file_1_jg7480.t1"; gene_id "file_1_file_1_jg7480";
dsanSTOCAGO1482_4	AUGUSTUS	transcript	16977847	16986215	.	+	.	transcript_id "file_1_file_1_jg7480.t1"; gene_id "file_1_file_1_jg7480"
dsanSTOCAGO1482_4	AUGUSTUS	gene	16977847	16986215	.	+	.	jg7480
dsanSTOCAGO1482_4	AUGUSTUS	CDS	16986039	16986215	1	+	0	transcript_id "file_1_file_1_jg7480.t1"; gene_id "file_1_file_1_jg7480";
dsanSTOCAGO1482_4	AUGUSTUS	exon	16986039	16986215	.	+	.	transcript_id "file_1_file_1_jg7480.t1"; gene_id "file_1_file_1_jg7480";
dsanSTOCAGO1482_4	AUGUSTUS	stop_codon	16986213	16986215	.	+	0	transcript_id "file_1_file_1_jg7480.t1"; gene_id "file_1_file_1_jg7480";
dsanSTOCAGO1482_4	AUGUSTUS	stop_codon	1426604	1426606	.	-	0	transcript_id "file_1_file_1_jg5524.t1"; gene_id "file_1_file_1_jg5524";
dsanSTOCAGO1482_4	AUGUSTUS	CDS	1426604	1427224	1	-	0	transcript_id "file_1_file_1_jg5524.t1"; gene_id "file_1_file_1_jg5524";
dsanSTOCAGO1482_4	AUGUSTUS	exon	1426604	1427224	.	-	.	transcript_id "file_1_file_1_jg5524.t1"; gene_id "file_1_file_1_jg5524";
dsanSTOCAGO1482_4	AUGUSTUS	intron	1427225	1427770	.	-	.	transcript_id "file_1_file_1_jg5524.t1"; gene_id "file_1_file_1_jg5524";
dsanSTOCAGO1482_4	AUGUSTUS	CDS	1427771	1427943	0.44	-	2	transcript_id "file_1_file_1_jg5524.t1"; gene_id "file_1_file_1_jg5524";
dsanSTOCAGO1482_4	AUGUSTUS	exon	1427771	1427943	.	-	.	transcript_id "file_1_file_1_jg5524.t1"; gene_id "file_1_file_1_jg5524";
dsanSTOCAGO1482_4	AUGUSTUS	intron	1427944	1428126	.	-	.	transcript_id "file_1_file_1_jg5524.t1"; gene_id "file_1_file_1_jg5524";
dsanSTOCAGO1482_4	AUGUSTUS	CDS	1428127	1428373	0.74	-	0	transcript_id "file_1_file_1_jg5524.t1"; gene_id "file_1_file_1_jg5524";
dsanSTOCAGO1482_4	AUGUSTUS	exon	1428127	1428373	.	-	.	transcript_id "file_1_file_1_jg5524.t1"; gene_id "file_1_file_1_jg5524";
dsanSTOCAGO1482_4	AUGUSTUS	intron	1428374	1428486	.	-	.	transcript_id "file_1_file_1_jg5524.t1"; gene_id "file_1_file_1_jg5524";
dsanSTOCAGO1482_4	AUGUSTUS	CDS	1428487	1428547	0.5	-	1	transcript_id "file_1_file_1_jg5524.t1"; gene_id "file_1_file_1_jg5524";
dsanSTOCAGO1482_4	AUGUSTUS	exon	1428487	1428547	.	-	.	transcript_id "file_1_file_1_jg5524.t1"; gene_id "file_1_file_1_jg5524";
dsanSTOCAGO1482_4	AUGUSTUS	intron	1428548	1428864	.	-	.	transcript_id "file_1_file_1_jg5524.t1"; gene_id "file_1_file_1_jg5524";
dsanSTOCAGO1482_4	AUGUSTUS	CDS	1428865	1429376	0.5	-	0	transcript_id "file_1_file_1_jg5524.t1"; gene_id "file_1_file_1_jg5524";
dsanSTOCAGO1482_4	AUGUSTUS	exon	1428865	1429376	.	-	.	transcript_id "file_1_file_1_jg5524.t1"; gene_id "file_1_file_1_jg5524";
dsanSTOCAGO1482_4	AUGUSTUS	intron	1429377	1430610	.	-	.	transcript_id "file_1_file_1_jg5524.t1"; gene_id "file_1_file_1_jg5524";
dsanSTOCAGO1482_4	AUGUSTUS	transcript	1426604	1430664	.	-	.	transcript_id "file_1_file_1_jg5524.t1"; gene_id "file_1_file_1_jg5524"
dsanSTOCAGO1482_4	AUGUSTUS	gene	1426604	1430664	.	-	.	jg5524
dsanSTOCAGO1482_4	AUGUSTUS	CDS	1430611	1430664	0.81	-	0	transcript_id "file_1_file_1_jg5524.t1"; gene_id "file_1_file_1_jg5524";
dsanSTOCAGO1482_4	AUGUSTUS	exon	1430611	1430664	.	-	.	transcript_id "file_1_file_1_jg5524.t1"; gene_id "file_1_file_1_jg5524";
dsanSTOCAGO1482_4	AUGUSTUS	start_codon	1430662	1430664	.	-	0	transcript_id "file_1_file_1_jg5524.t1"; gene_id "file_1_file_1_jg5524";
dsanSTOCAGO1482_1	AUGUSTUS	start_codon	10670942	10670944	.	+	0	transcript_id "file_1_file_1_jg10919.t1"; gene_id "file_1_file_1_jg10919";
dsanSTOCAGO1482_1	AUGUSTUS	CDS	10670942	10672805	0.98	+	0	transcript_id "file_1_file_1_jg10919.t1"; gene_id "file_1_file_1_jg10919";
dsanSTOCAGO1482_1	AUGUSTUS	exon	10670942	10672805	.	+	.	transcript_id "file_1_file_1_jg10919.t1"; gene_id "file_1_file_1_jg10919";
dsanSTOCAGO1482_1	AUGUSTUS	intron	10672806	10672940	.	+	.	transcript_id "file_1_file_1_jg10919.t1"; gene_id "file_1_file_1_jg10919";
dsanSTOCAGO1482_1	AUGUSTUS	CDS	10672941	10673791	1	+	2	transcript_id "file_1_file_1_jg10919.t1"; gene_id "file_1_file_1_jg10919";
dsanSTOCAGO1482_1	AUGUSTUS	exon	10672941	10673791	.	+	.	transcript_id "file_1_file_1_jg10919.t1"; gene_id "file_1_file_1_jg10919";
dsanSTOCAGO1482_1	AUGUSTUS	intron	10673792	10673855	.	+	.	transcript_id "file_1_file_1_jg10919.t1"; gene_id "file_1_file_1_jg10919";
dsanSTOCAGO1482_1	AUGUSTUS	transcript	10670942	10673912	.	+	.	transcript_id "file_1_file_1_jg10919.t1"; gene_id "file_1_file_1_jg10919"
dsanSTOCAGO1482_1	AUGUSTUS	gene	10670942	10673912	.	+	.	jg10919
dsanSTOCAGO1482_1	AUGUSTUS	CDS	10673856	10673912	1	+	0	transcript_id "file_1_file_1_jg10919.t1"; gene_id "file_1_file_1_jg10919";
dsanSTOCAGO1482_1	AUGUSTUS	exon	10673856	10673912	.	+	.	transcript_id "file_1_file_1_jg10919.t1"; gene_id "file_1_file_1_jg10919";
dsanSTOCAGO1482_1	AUGUSTUS	stop_codon	10673910	10673912	.	+	0	transcript_id "file_1_file_1_jg10919.t1"; gene_id "file_1_file_1_jg10919";
dsanSTOCAGO1482_2	AUGUSTUS	stop_codon	10245267	10245269	.	-	0	transcript_id "file_1_file_1_jg13576.t1"; gene_id "file_1_file_1_jg13576";
dsanSTOCAGO1482_2	AUGUSTUS	CDS	10245267	10245434	1	-	0	transcript_id "file_1_file_1_jg13576.t1"; gene_id "file_1_file_1_jg13576";
dsanSTOCAGO1482_2	AUGUSTUS	exon	10245267	10245434	.	-	.	transcript_id "file_1_file_1_jg13576.t1"; gene_id "file_1_file_1_jg13576";
dsanSTOCAGO1482_2	AUGUSTUS	intron	10245435	10245494	.	-	.	transcript_id "file_1_file_1_jg13576.t1"; gene_id "file_1_file_1_jg13576";
dsanSTOCAGO1482_2	AUGUSTUS	CDS	10245495	10245995	1	-	0	transcript_id "file_1_file_1_jg13576.t1"; gene_id "file_1_file_1_jg13576";
dsanSTOCAGO1482_2	AUGUSTUS	exon	10245495	10245995	.	-	.	transcript_id "file_1_file_1_jg13576.t1"; gene_id "file_1_file_1_jg13576";
dsanSTOCAGO1482_2	AUGUSTUS	intron	10245996	10246052	.	-	.	transcript_id "file_1_file_1_jg13576.t1"; gene_id "file_1_file_1_jg13576";
dsanSTOCAGO1482_2	AUGUSTUS	CDS	10246053	10246196	1	-	0	transcript_id "file_1_file_1_jg13576.t1"; gene_id "file_1_file_1_jg13576";
dsanSTOCAGO1482_2	AUGUSTUS	exon	10246053	10246196	.	-	.	transcript_id "file_1_file_1_jg13576.t1"; gene_id "file_1_file_1_jg13576";
dsanSTOCAGO1482_2	AUGUSTUS	intron	10246197	10246251	.	-	.	transcript_id "file_1_file_1_jg13576.t1"; gene_id "file_1_file_1_jg13576";
dsanSTOCAGO1482_2	AUGUSTUS	CDS	10246252	10246436	1	-	2	transcript_id "file_1_file_1_jg13576.t1"; gene_id "file_1_file_1_jg13576";
dsanSTOCAGO1482_2	AUGUSTUS	exon	10246252	10246436	.	-	.	transcript_id "file_1_file_1_jg13576.t1"; gene_id "file_1_file_1_jg13576";
dsanSTOCAGO1482_2	AUGUSTUS	intron	10246437	10246493	.	-	.	transcript_id "file_1_file_1_jg13576.t1"; gene_id "file_1_file_1_jg13576";
dsanSTOCAGO1482_2	AUGUSTUS	CDS	10246494	10246674	1	-	0	transcript_id "file_1_file_1_jg13576.t1"; gene_id "file_1_file_1_jg13576";
dsanSTOCAGO1482_2	AUGUSTUS	exon	10246494	10246674	.	-	.	transcript_id "file_1_file_1_jg13576.t1"; gene_id "file_1_file_1_jg13576";
dsanSTOCAGO1482_2	AUGUSTUS	intron	10246675	10246733	.	-	.	transcript_id "file_1_file_1_jg13576.t1"; gene_id "file_1_file_1_jg13576";
dsanSTOCAGO1482_2	AUGUSTUS	CDS	10246734	10247117	1	-	0	transcript_id "file_1_file_1_jg13576.t1"; gene_id "file_1_file_1_jg13576";
dsanSTOCAGO1482_2	AUGUSTUS	exon	10246734	10247117	.	-	.	transcript_id "file_1_file_1_jg13576.t1"; gene_id "file_1_file_1_jg13576";
dsanSTOCAGO1482_2	AUGUSTUS	intron	10247118	10247192	.	-	.	transcript_id "file_1_file_1_jg13576.t1"; gene_id "file_1_file_1_jg13576";
dsanSTOCAGO1482_2	AUGUSTUS	CDS	10247193	10247347	1	-	2	transcript_id "file_1_file_1_jg13576.t1"; gene_id "file_1_file_1_jg13576";
dsanSTOCAGO1482_2	AUGUSTUS	exon	10247193	10247347	.	-	.	transcript_id "file_1_file_1_jg13576.t1"; gene_id "file_1_file_1_jg13576";
dsanSTOCAGO1482_2	AUGUSTUS	intron	10247348	10247405	.	-	.	transcript_id "file_1_file_1_jg13576.t1"; gene_id "file_1_file_1_jg13576";
dsanSTOCAGO1482_2	AUGUSTUS	CDS	10247406	10247526	1	-	0	transcript_id "file_1_file_1_jg13576.t1"; gene_id "file_1_file_1_jg13576";
dsanSTOCAGO1482_2	AUGUSTUS	exon	10247406	10247526	.	-	.	transcript_id "file_1_file_1_jg13576.t1"; gene_id "file_1_file_1_jg13576";
dsanSTOCAGO1482_2	AUGUSTUS	intron	10247527	10247726	.	-	.	transcript_id "file_1_file_1_jg13576.t1"; gene_id "file_1_file_1_jg13576";
dsanSTOCAGO1482_2	AUGUSTUS	CDS	10247727	10247811	1	-	1	transcript_id "file_1_file_1_jg13576.t1"; gene_id "file_1_file_1_jg13576";
dsanSTOCAGO1482_2	AUGUSTUS	exon	10247727	10247811	.	-	.	transcript_id "file_1_file_1_jg13576.t1"; gene_id "file_1_file_1_jg13576";
dsanSTOCAGO1482_2	AUGUSTUS	intron	10247812	10247868	.	-	.	transcript_id "file_1_file_1_jg13576.t1"; gene_id "file_1_file_1_jg13576";
dsanSTOCAGO1482_2	AUGUSTUS	CDS	10247869	10248043	1	-	2	transcript_id "file_1_file_1_jg13576.t1"; gene_id "file_1_file_1_jg13576";
dsanSTOCAGO1482_2	AUGUSTUS	exon	10247869	10248043	.	-	.	transcript_id "file_1_file_1_jg13576.t1"; gene_id "file_1_file_1_jg13576";
dsanSTOCAGO1482_2	AUGUSTUS	intron	10248044	10248113	.	-	.	transcript_id "file_1_file_1_jg13576.t1"; gene_id "file_1_file_1_jg13576";
dsanSTOCAGO1482_2	AUGUSTUS	CDS	10248114	10248633	1	-	0	transcript_id "file_1_file_1_jg13576.t1"; gene_id "file_1_file_1_jg13576";
dsanSTOCAGO1482_2	AUGUSTUS	exon	10248114	10248633	.	-	.	transcript_id "file_1_file_1_jg13576.t1"; gene_id "file_1_file_1_jg13576";
dsanSTOCAGO1482_2	AUGUSTUS	intron	10248634	10248689	.	-	.	transcript_id "file_1_file_1_jg13576.t1"; gene_id "file_1_file_1_jg13576";
dsanSTOCAGO1482_2	AUGUSTUS	transcript	10245267	10248710	.	-	.	transcript_id "file_1_file_1_jg13576.t1"; gene_id "file_1_file_1_jg13576"
dsanSTOCAGO1482_2	AUGUSTUS	gene	10245267	10248710	.	-	.	jg13576
dsanSTOCAGO1482_2	AUGUSTUS	CDS	10248690	10248710	1	-	0	transcript_id "file_1_file_1_jg13576.t1"; gene_id "file_1_file_1_jg13576";
dsanSTOCAGO1482_2	AUGUSTUS	exon	10248690	10248710	.	-	.	transcript_id "file_1_file_1_jg13576.t1"; gene_id "file_1_file_1_jg13576";
dsanSTOCAGO1482_2	AUGUSTUS	start_codon	10248708	10248710	.	-	0	transcript_id "file_1_file_1_jg13576.t1"; gene_id "file_1_file_1_jg13576";
dsanSTOCAGO1482_2	AUGUSTUS	stop_codon	19416816	19416818	.	-	0	transcript_id "file_1_file_1_jg14853.t1"; gene_id "file_1_file_1_jg14853";
dsanSTOCAGO1482_2	AUGUSTUS	CDS	19416816	19417697	1	-	0	transcript_id "file_1_file_1_jg14853.t1"; gene_id "file_1_file_1_jg14853";
dsanSTOCAGO1482_2	AUGUSTUS	exon	19416816	19417697	.	-	.	transcript_id "file_1_file_1_jg14853.t1"; gene_id "file_1_file_1_jg14853";
dsanSTOCAGO1482_2	AUGUSTUS	intron	19417698	19418311	.	-	.	transcript_id "file_1_file_1_jg14853.t1"; gene_id "file_1_file_1_jg14853";
dsanSTOCAGO1482_2	AUGUSTUS	CDS	19418312	19418560	1	-	0	transcript_id "file_1_file_1_jg14853.t1"; gene_id "file_1_file_1_jg14853";
dsanSTOCAGO1482_2	AUGUSTUS	exon	19418312	19418560	.	-	.	transcript_id "file_1_file_1_jg14853.t1"; gene_id "file_1_file_1_jg14853";
dsanSTOCAGO1482_2	AUGUSTUS	intron	19418561	19418706	.	-	.	transcript_id "file_1_file_1_jg14853.t1"; gene_id "file_1_file_1_jg14853";
dsanSTOCAGO1482_2	AUGUSTUS	transcript	19416816	19418757	.	-	.	transcript_id "file_1_file_1_jg14853.t1"; gene_id "file_1_file_1_jg14853"
dsanSTOCAGO1482_2	AUGUSTUS	gene	19416816	19418757	.	-	.	jg14853
dsanSTOCAGO1482_2	AUGUSTUS	CDS	19418707	19418757	1	-	0	transcript_id "file_1_file_1_jg14853.t1"; gene_id "file_1_file_1_jg14853";
dsanSTOCAGO1482_2	AUGUSTUS	exon	19418707	19418757	.	-	.	transcript_id "file_1_file_1_jg14853.t1"; gene_id "file_1_file_1_jg14853";
dsanSTOCAGO1482_2	AUGUSTUS	start_codon	19418755	19418757	.	-	0	transcript_id "file_1_file_1_jg14853.t1"; gene_id "file_1_file_1_jg14853";
dsanSTOCAGO1482_3	AUGUSTUS	start_codon	12335210	12335212	.	+	0	transcript_id "file_1_file_1_jg3976.t1"; gene_id "file_1_file_1_jg3976";
dsanSTOCAGO1482_3	AUGUSTUS	CDS	12335210	12337315	1	+	0	transcript_id "file_1_file_1_jg3976.t1"; gene_id "file_1_file_1_jg3976";
dsanSTOCAGO1482_3	AUGUSTUS	exon	12335210	12337315	.	+	.	transcript_id "file_1_file_1_jg3976.t1"; gene_id "file_1_file_1_jg3976";
dsanSTOCAGO1482_3	AUGUSTUS	transcript	12335210	12337315	.	+	.	transcript_id "file_1_file_1_jg3976.t1"; gene_id "file_1_file_1_jg3976"
dsanSTOCAGO1482_3	AUGUSTUS	gene	12335210	12337315	.	+	.	jg3976
dsanSTOCAGO1482_3	AUGUSTUS	stop_codon	12337313	12337315	.	+	0	transcript_id "file_1_file_1_jg3976.t1"; gene_id "file_1_file_1_jg3976";
dsanSTOCAGO1482_4	AUGUSTUS	start_codon	25484195	25484197	.	+	0	transcript_id "file_1_file_1_jg8594.t1"; gene_id "file_1_file_1_jg8594";
dsanSTOCAGO1482_4	AUGUSTUS	CDS	25484195	25484330	1	+	0	transcript_id "file_1_file_1_jg8594.t1"; gene_id "file_1_file_1_jg8594";
dsanSTOCAGO1482_4	AUGUSTUS	exon	25484195	25484330	.	+	.	transcript_id "file_1_file_1_jg8594.t1"; gene_id "file_1_file_1_jg8594";
dsanSTOCAGO1482_4	AUGUSTUS	intron	25484331	25484392	.	+	.	transcript_id "file_1_file_1_jg8594.t1"; gene_id "file_1_file_1_jg8594";
dsanSTOCAGO1482_4	AUGUSTUS	transcript	25484195	25485543	.	+	.	transcript_id "file_1_file_1_jg8594.t1"; gene_id "file_1_file_1_jg8594"
dsanSTOCAGO1482_4	AUGUSTUS	gene	25484195	25485543	.	+	.	jg8594
dsanSTOCAGO1482_4	AUGUSTUS	CDS	25484393	25485543	1	+	2	transcript_id "file_1_file_1_jg8594.t1"; gene_id "file_1_file_1_jg8594";
dsanSTOCAGO1482_4	AUGUSTUS	exon	25484393	25485543	.	+	.	transcript_id "file_1_file_1_jg8594.t1"; gene_id "file_1_file_1_jg8594";
dsanSTOCAGO1482_4	AUGUSTUS	stop_codon	25485541	25485543	.	+	0	transcript_id "file_1_file_1_jg8594.t1"; gene_id "file_1_file_1_jg8594";
dsanSTOCAGO1482_4	AUGUSTUS	start_codon	26808196	26808198	.	+	0	transcript_id "file_1_file_1_jg8826.t1"; gene_id "file_1_file_1_jg8826";
dsanSTOCAGO1482_4	AUGUSTUS	CDS	26808196	26808217	1	+	0	transcript_id "file_1_file_1_jg8826.t1"; gene_id "file_1_file_1_jg8826";
dsanSTOCAGO1482_4	AUGUSTUS	exon	26808196	26808217	.	+	.	transcript_id "file_1_file_1_jg8826.t1"; gene_id "file_1_file_1_jg8826";
dsanSTOCAGO1482_4	AUGUSTUS	intron	26808218	26808450	.	+	.	transcript_id "file_1_file_1_jg8826.t1"; gene_id "file_1_file_1_jg8826";
dsanSTOCAGO1482_4	AUGUSTUS	CDS	26808451	26808584	0.99	+	2	transcript_id "file_1_file_1_jg8826.t1"; gene_id "file_1_file_1_jg8826";
dsanSTOCAGO1482_4	AUGUSTUS	exon	26808451	26808584	.	+	.	transcript_id "file_1_file_1_jg8826.t1"; gene_id "file_1_file_1_jg8826";
dsanSTOCAGO1482_4	AUGUSTUS	intron	26808585	26808804	.	+	.	transcript_id "file_1_file_1_jg8826.t1"; gene_id "file_1_file_1_jg8826";
dsanSTOCAGO1482_4	AUGUSTUS	transcript	26808196	26808855	.	+	.	transcript_id "file_1_file_1_jg8826.t1"; gene_id "file_1_file_1_jg8826"
dsanSTOCAGO1482_4	AUGUSTUS	gene	26808196	26808855	.	+	.	jg8826
dsanSTOCAGO1482_4	AUGUSTUS	CDS	26808805	26808855	0.9	+	0	transcript_id "file_1_file_1_jg8826.t1"; gene_id "file_1_file_1_jg8826";
dsanSTOCAGO1482_4	AUGUSTUS	exon	26808805	26808855	.	+	.	transcript_id "file_1_file_1_jg8826.t1"; gene_id "file_1_file_1_jg8826";
dsanSTOCAGO1482_4	AUGUSTUS	stop_codon	26808853	26808855	.	+	0	transcript_id "file_1_file_1_jg8826.t1"; gene_id "file_1_file_1_jg8826";
dsanSTOCAGO1482_3	GeneMark.hmm	start_codon	7014973	7014975	.	+	0	gene_id "file_1_file_2_9933_g"; transcript_id "file_1_file_2_9933_t"; count "file_1_file_2_1_1";
dsanSTOCAGO1482_3	GeneMark.hmm	CDS	7014973	7015094	.	+	0	gene_id "file_1_file_2_9933_g"; transcript_id "file_1_file_2_9933_t"; evidence "file_1_file_2_1_1"; cds_type "file_1_file_2_Initial"; count "file_1_file_2_1_5"; anchored "file_1_file_2_1_1";
dsanSTOCAGO1482_3	GeneMark.hmm	exon	7014973	7015094	0	+	.	gene_id "file_1_file_2_9933_g"; transcript_id "file_1_file_2_9933_t"; evidence "file_1_file_2_1_1"; cds_type "file_1_file_2_Initial"; count "file_1_file_2_1_5"; anchored "file_1_file_2_1_1";
dsanSTOCAGO1482_3	GeneMark.hmm	CDS	7015148	7015319	.	+	1	gene_id "file_1_file_2_9933_g"; transcript_id "file_1_file_2_9933_t"; evidence "file_1_file_2_1_1"; cds_type "file_1_file_2_Internal"; count "file_1_file_2_2_5"; anchored "file_1_file_2_1_1";
dsanSTOCAGO1482_3	GeneMark.hmm	exon	7015148	7015319	0	+	.	gene_id "file_1_file_2_9933_g"; transcript_id "file_1_file_2_9933_t"; evidence "file_1_file_2_1_1"; cds_type "file_1_file_2_Internal"; count "file_1_file_2_2_5"; anchored "file_1_file_2_1_1";
dsanSTOCAGO1482_3	GeneMark.hmm	CDS	7015382	7015902	.	+	0	gene_id "file_1_file_2_9933_g"; transcript_id "file_1_file_2_9933_t"; evidence "file_1_file_2_1_1"; cds_type "file_1_file_2_Internal"; count "file_1_file_2_3_5"; anchored "file_1_file_2_1_1";
dsanSTOCAGO1482_3	GeneMark.hmm	exon	7015382	7015902	0	+	.	gene_id "file_1_file_2_9933_g"; transcript_id "file_1_file_2_9933_t"; evidence "file_1_file_2_1_1"; cds_type "file_1_file_2_Internal"; count "file_1_file_2_3_5"; anchored "file_1_file_2_1_1";
dsanSTOCAGO1482_3	GeneMark.hmm	CDS	7015968	7016331	.	+	1	gene_id "file_1_file_2_9933_g"; transcript_id "file_1_file_2_9933_t"; evidence "file_1_file_2_1_1"; cds_type "file_1_file_2_Internal"; count "file_1_file_2_4_5"; anchored "file_1_file_2_1_1";
dsanSTOCAGO1482_3	GeneMark.hmm	exon	7015968	7016331	0	+	.	gene_id "file_1_file_2_9933_g"; transcript_id "file_1_file_2_9933_t"; evidence "file_1_file_2_1_1"; cds_type "file_1_file_2_Internal"; count "file_1_file_2_4_5"; anchored "file_1_file_2_1_1";
dsanSTOCAGO1482_3	GeneMark.hmm	CDS	7016387	7016440	.	+	0	gene_id "file_1_file_2_9933_g"; transcript_id "file_1_file_2_9933_t"; evidence "file_1_file_2_1_1"; cds_type "file_1_file_2_Terminal"; count "file_1_file_2_5_5"; anchored "file_1_file_2_1_1";
dsanSTOCAGO1482_3	GeneMark.hmm	exon	7016387	7016440	0	+	.	gene_id "file_1_file_2_9933_g"; transcript_id "file_1_file_2_9933_t"; evidence "file_1_file_2_1_1"; cds_type "file_1_file_2_Terminal"; count "file_1_file_2_5_5"; anchored "file_1_file_2_1_1";
dsanSTOCAGO1482_3	GeneMark.hmm	stop_codon	7016438	7016440	.	+	0	gene_id "file_1_file_2_9933_g"; transcript_id "file_1_file_2_9933_t"; count "file_1_file_2_1_1";
dsanSTOCAGO1482_2	AUGUSTUS	start_codon	16395009	16395011	.	+	0	transcript_id "file_1_file_1_jg14432.t1"; gene_id "file_1_file_1_jg14432";
dsanSTOCAGO1482_2	AUGUSTUS	CDS	16395009	16395503	1	+	0	transcript_id "file_1_file_1_jg14432.t1"; gene_id "file_1_file_1_jg14432";
dsanSTOCAGO1482_2	AUGUSTUS	exon	16395009	16395503	.	+	.	transcript_id "file_1_file_1_jg14432.t1"; gene_id "file_1_file_1_jg14432";
dsanSTOCAGO1482_2	AUGUSTUS	transcript	16395009	16395503	.	+	.	transcript_id "file_1_file_1_jg14432.t1"; gene_id "file_1_file_1_jg14432"
dsanSTOCAGO1482_2	AUGUSTUS	gene	16395009	16395503	.	+	.	jg14432
dsanSTOCAGO1482_2	AUGUSTUS	stop_codon	16395501	16395503	.	+	0	transcript_id "file_1_file_1_jg14432.t1"; gene_id "file_1_file_1_jg14432";
dsanSTOCAGO1482_55	AUGUSTUS	stop_codon	175059	175061	.	-	0	transcript_id "file_1_file_1_jg2392.t1"; gene_id "file_1_file_1_jg2392";
dsanSTOCAGO1482_55	AUGUSTUS	CDS	175059	175121	1	-	0	transcript_id "file_1_file_1_jg2392.t1"; gene_id "file_1_file_1_jg2392";
dsanSTOCAGO1482_55	AUGUSTUS	exon	175059	175121	.	-	.	transcript_id "file_1_file_1_jg2392.t1"; gene_id "file_1_file_1_jg2392";
dsanSTOCAGO1482_55	AUGUSTUS	intron	175122	175184	.	-	.	transcript_id "file_1_file_1_jg2392.t1"; gene_id "file_1_file_1_jg2392";
dsanSTOCAGO1482_55	AUGUSTUS	CDS	175185	175608	1	-	1	transcript_id "file_1_file_1_jg2392.t1"; gene_id "file_1_file_1_jg2392";
dsanSTOCAGO1482_55	AUGUSTUS	exon	175185	175608	.	-	.	transcript_id "file_1_file_1_jg2392.t1"; gene_id "file_1_file_1_jg2392";
dsanSTOCAGO1482_55	AUGUSTUS	intron	175609	175929	.	-	.	transcript_id "file_1_file_1_jg2392.t1"; gene_id "file_1_file_1_jg2392";
dsanSTOCAGO1482_55	AUGUSTUS	CDS	175930	175998	1	-	1	transcript_id "file_1_file_1_jg2392.t1"; gene_id "file_1_file_1_jg2392";
dsanSTOCAGO1482_55	AUGUSTUS	exon	175930	175998	.	-	.	transcript_id "file_1_file_1_jg2392.t1"; gene_id "file_1_file_1_jg2392";
dsanSTOCAGO1482_55	AUGUSTUS	intron	175999	176221	.	-	.	transcript_id "file_1_file_1_jg2392.t1"; gene_id "file_1_file_1_jg2392";
dsanSTOCAGO1482_55	AUGUSTUS	CDS	176222	176613	1	-	0	transcript_id "file_1_file_1_jg2392.t1"; gene_id "file_1_file_1_jg2392";
dsanSTOCAGO1482_55	AUGUSTUS	exon	176222	176613	.	-	.	transcript_id "file_1_file_1_jg2392.t1"; gene_id "file_1_file_1_jg2392";
dsanSTOCAGO1482_55	AUGUSTUS	intron	176614	176993	.	-	.	transcript_id "file_1_file_1_jg2392.t1"; gene_id "file_1_file_1_jg2392";
dsanSTOCAGO1482_55	AUGUSTUS	CDS	176994	177146	1	-	0	transcript_id "file_1_file_1_jg2392.t1"; gene_id "file_1_file_1_jg2392";
dsanSTOCAGO1482_55	AUGUSTUS	exon	176994	177146	.	-	.	transcript_id "file_1_file_1_jg2392.t1"; gene_id "file_1_file_1_jg2392";
dsanSTOCAGO1482_55	AUGUSTUS	intron	177147	177210	.	-	.	transcript_id "file_1_file_1_jg2392.t1"; gene_id "file_1_file_1_jg2392";
dsanSTOCAGO1482_55	AUGUSTUS	CDS	177211	177556	1	-	1	transcript_id "file_1_file_1_jg2392.t1"; gene_id "file_1_file_1_jg2392";
dsanSTOCAGO1482_55	AUGUSTUS	exon	177211	177556	.	-	.	transcript_id "file_1_file_1_jg2392.t1"; gene_id "file_1_file_1_jg2392";
dsanSTOCAGO1482_55	AUGUSTUS	intron	177557	177675	.	-	.	transcript_id "file_1_file_1_jg2392.t1"; gene_id "file_1_file_1_jg2392";
dsanSTOCAGO1482_55	AUGUSTUS	CDS	177676	177782	1	-	0	transcript_id "file_1_file_1_jg2392.t1"; gene_id "file_1_file_1_jg2392";
dsanSTOCAGO1482_55	AUGUSTUS	exon	177676	177782	.	-	.	transcript_id "file_1_file_1_jg2392.t1"; gene_id "file_1_file_1_jg2392";
dsanSTOCAGO1482_55	AUGUSTUS	intron	177783	183566	.	-	.	transcript_id "file_1_file_1_jg2392.t1"; gene_id "file_1_file_1_jg2392";
dsanSTOCAGO1482_55	AUGUSTUS	transcript	175059	183587	.	-	.	transcript_id "file_1_file_1_jg2392.t1"; gene_id "file_1_file_1_jg2392"
dsanSTOCAGO1482_55	AUGUSTUS	gene	175059	183587	.	-	.	jg2392
dsanSTOCAGO1482_55	AUGUSTUS	CDS	183567	183587	1	-	0	transcript_id "file_1_file_1_jg2392.t1"; gene_id "file_1_file_1_jg2392";
dsanSTOCAGO1482_55	AUGUSTUS	exon	183567	183587	.	-	.	transcript_id "file_1_file_1_jg2392.t1"; gene_id "file_1_file_1_jg2392";
dsanSTOCAGO1482_55	AUGUSTUS	start_codon	183585	183587	.	-	0	transcript_id "file_1_file_1_jg2392.t1"; gene_id "file_1_file_1_jg2392";
dsanSTOCAGO1482_3	AUGUSTUS	start_codon	22127945	22127947	.	+	0	transcript_id "file_1_file_1_jg5266.t1"; gene_id "file_1_file_1_jg5266";
dsanSTOCAGO1482_3	AUGUSTUS	CDS	22127945	22128031	1	+	0	transcript_id "file_1_file_1_jg5266.t1"; gene_id "file_1_file_1_jg5266";
dsanSTOCAGO1482_3	AUGUSTUS	exon	22127945	22128031	.	+	.	transcript_id "file_1_file_1_jg5266.t1"; gene_id "file_1_file_1_jg5266";
dsanSTOCAGO1482_3	AUGUSTUS	intron	22128032	22128088	.	+	.	transcript_id "file_1_file_1_jg5266.t1"; gene_id "file_1_file_1_jg5266";
dsanSTOCAGO1482_3	AUGUSTUS	transcript	22127945	22128421	.	+	.	transcript_id "file_1_file_1_jg5266.t1"; gene_id "file_1_file_1_jg5266"
dsanSTOCAGO1482_3	AUGUSTUS	gene	22127945	22128421	.	+	.	jg5266
dsanSTOCAGO1482_3	AUGUSTUS	CDS	22128089	22128421	1	+	0	transcript_id "file_1_file_1_jg5266.t1"; gene_id "file_1_file_1_jg5266";
dsanSTOCAGO1482_3	AUGUSTUS	exon	22128089	22128421	.	+	.	transcript_id "file_1_file_1_jg5266.t1"; gene_id "file_1_file_1_jg5266";
dsanSTOCAGO1482_3	AUGUSTUS	stop_codon	22128419	22128421	.	+	0	transcript_id "file_1_file_1_jg5266.t1"; gene_id "file_1_file_1_jg5266";
dsanSTOCAGO1482_4	AUGUSTUS	start_codon	2411584	2411586	.	+	0	transcript_id "file_1_file_1_jg5638.t1"; gene_id "file_1_file_1_jg5638";
dsanSTOCAGO1482_4	AUGUSTUS	CDS	2411584	2411922	1	+	0	transcript_id "file_1_file_1_jg5638.t1"; gene_id "file_1_file_1_jg5638";
dsanSTOCAGO1482_4	AUGUSTUS	exon	2411584	2411922	.	+	.	transcript_id "file_1_file_1_jg5638.t1"; gene_id "file_1_file_1_jg5638";
dsanSTOCAGO1482_4	AUGUSTUS	intron	2411923	2412448	.	+	.	transcript_id "file_1_file_1_jg5638.t1"; gene_id "file_1_file_1_jg5638";
dsanSTOCAGO1482_4	AUGUSTUS	CDS	2412449	2412603	1	+	0	transcript_id "file_1_file_1_jg5638.t1"; gene_id "file_1_file_1_jg5638";
dsanSTOCAGO1482_4	AUGUSTUS	exon	2412449	2412603	.	+	.	transcript_id "file_1_file_1_jg5638.t1"; gene_id "file_1_file_1_jg5638";
dsanSTOCAGO1482_4	AUGUSTUS	intron	2412604	2412681	.	+	.	transcript_id "file_1_file_1_jg5638.t1"; gene_id "file_1_file_1_jg5638";
dsanSTOCAGO1482_4	AUGUSTUS	CDS	2412682	2412756	1	+	1	transcript_id "file_1_file_1_jg5638.t1"; gene_id "file_1_file_1_jg5638";
dsanSTOCAGO1482_4	AUGUSTUS	exon	2412682	2412756	.	+	.	transcript_id "file_1_file_1_jg5638.t1"; gene_id "file_1_file_1_jg5638";
dsanSTOCAGO1482_4	AUGUSTUS	intron	2412757	2412833	.	+	.	transcript_id "file_1_file_1_jg5638.t1"; gene_id "file_1_file_1_jg5638";
dsanSTOCAGO1482_4	AUGUSTUS	CDS	2412834	2412911	1	+	1	transcript_id "file_1_file_1_jg5638.t1"; gene_id "file_1_file_1_jg5638";
dsanSTOCAGO1482_4	AUGUSTUS	exon	2412834	2412911	.	+	.	transcript_id "file_1_file_1_jg5638.t1"; gene_id "file_1_file_1_jg5638";
dsanSTOCAGO1482_4	AUGUSTUS	intron	2412912	2413440	.	+	.	transcript_id "file_1_file_1_jg5638.t1"; gene_id "file_1_file_1_jg5638";
dsanSTOCAGO1482_4	AUGUSTUS	CDS	2413441	2413515	1	+	1	transcript_id "file_1_file_1_jg5638.t1"; gene_id "file_1_file_1_jg5638";
dsanSTOCAGO1482_4	AUGUSTUS	exon	2413441	2413515	.	+	.	transcript_id "file_1_file_1_jg5638.t1"; gene_id "file_1_file_1_jg5638";
dsanSTOCAGO1482_4	AUGUSTUS	intron	2413516	2413603	.	+	.	transcript_id "file_1_file_1_jg5638.t1"; gene_id "file_1_file_1_jg5638";
dsanSTOCAGO1482_4	AUGUSTUS	CDS	2413604	2413669	1	+	1	transcript_id "file_1_file_1_jg5638.t1"; gene_id "file_1_file_1_jg5638";
dsanSTOCAGO1482_4	AUGUSTUS	exon	2413604	2413669	.	+	.	transcript_id "file_1_file_1_jg5638.t1"; gene_id "file_1_file_1_jg5638";
dsanSTOCAGO1482_4	AUGUSTUS	intron	2413670	2413728	.	+	.	transcript_id "file_1_file_1_jg5638.t1"; gene_id "file_1_file_1_jg5638";
dsanSTOCAGO1482_4	AUGUSTUS	CDS	2413729	2413797	1	+	1	transcript_id "file_1_file_1_jg5638.t1"; gene_id "file_1_file_1_jg5638";
dsanSTOCAGO1482_4	AUGUSTUS	exon	2413729	2413797	.	+	.	transcript_id "file_1_file_1_jg5638.t1"; gene_id "file_1_file_1_jg5638";
dsanSTOCAGO1482_4	AUGUSTUS	intron	2413798	2413852	.	+	.	transcript_id "file_1_file_1_jg5638.t1"; gene_id "file_1_file_1_jg5638";
dsanSTOCAGO1482_4	AUGUSTUS	CDS	2413853	2413927	1	+	1	transcript_id "file_1_file_1_jg5638.t1"; gene_id "file_1_file_1_jg5638";
dsanSTOCAGO1482_4	AUGUSTUS	exon	2413853	2413927	.	+	.	transcript_id "file_1_file_1_jg5638.t1"; gene_id "file_1_file_1_jg5638";
dsanSTOCAGO1482_4	AUGUSTUS	intron	2413928	2413989	.	+	.	transcript_id "file_1_file_1_jg5638.t1"; gene_id "file_1_file_1_jg5638";
dsanSTOCAGO1482_4	AUGUSTUS	CDS	2413990	2414107	1	+	1	transcript_id "file_1_file_1_jg5638.t1"; gene_id "file_1_file_1_jg5638";
dsanSTOCAGO1482_4	AUGUSTUS	exon	2413990	2414107	.	+	.	transcript_id "file_1_file_1_jg5638.t1"; gene_id "file_1_file_1_jg5638";
dsanSTOCAGO1482_4	AUGUSTUS	intron	2414108	2414164	.	+	.	transcript_id "file_1_file_1_jg5638.t1"; gene_id "file_1_file_1_jg5638";
dsanSTOCAGO1482_4	AUGUSTUS	CDS	2414165	2414526	1	+	0	transcript_id "file_1_file_1_jg5638.t1"; gene_id "file_1_file_1_jg5638";
dsanSTOCAGO1482_4	AUGUSTUS	exon	2414165	2414526	.	+	.	transcript_id "file_1_file_1_jg5638.t1"; gene_id "file_1_file_1_jg5638";
dsanSTOCAGO1482_4	AUGUSTUS	intron	2414527	2414592	.	+	.	transcript_id "file_1_file_1_jg5638.t1"; gene_id "file_1_file_1_jg5638";
dsanSTOCAGO1482_4	AUGUSTUS	CDS	2414593	2414745	1	+	1	transcript_id "file_1_file_1_jg5638.t1"; gene_id "file_1_file_1_jg5638";
dsanSTOCAGO1482_4	AUGUSTUS	exon	2414593	2414745	.	+	.	transcript_id "file_1_file_1_jg5638.t1"; gene_id "file_1_file_1_jg5638";
dsanSTOCAGO1482_4	AUGUSTUS	intron	2414746	2414912	.	+	.	transcript_id "file_1_file_1_jg5638.t1"; gene_id "file_1_file_1_jg5638";
dsanSTOCAGO1482_4	AUGUSTUS	CDS	2414913	2415058	1	+	1	transcript_id "file_1_file_1_jg5638.t1"; gene_id "file_1_file_1_jg5638";
dsanSTOCAGO1482_4	AUGUSTUS	exon	2414913	2415058	.	+	.	transcript_id "file_1_file_1_jg5638.t1"; gene_id "file_1_file_1_jg5638";
dsanSTOCAGO1482_4	AUGUSTUS	intron	2415059	2415129	.	+	.	transcript_id "file_1_file_1_jg5638.t1"; gene_id "file_1_file_1_jg5638";
dsanSTOCAGO1482_4	AUGUSTUS	CDS	2415130	2415358	1	+	2	transcript_id "file_1_file_1_jg5638.t1"; gene_id "file_1_file_1_jg5638";
dsanSTOCAGO1482_4	AUGUSTUS	exon	2415130	2415358	.	+	.	transcript_id "file_1_file_1_jg5638.t1"; gene_id "file_1_file_1_jg5638";
dsanSTOCAGO1482_4	AUGUSTUS	intron	2415359	2415425	.	+	.	transcript_id "file_1_file_1_jg5638.t1"; gene_id "file_1_file_1_jg5638";
dsanSTOCAGO1482_4	AUGUSTUS	CDS	2415426	2415621	1	+	1	transcript_id "file_1_file_1_jg5638.t1"; gene_id "file_1_file_1_jg5638";
dsanSTOCAGO1482_4	AUGUSTUS	exon	2415426	2415621	.	+	.	transcript_id "file_1_file_1_jg5638.t1"; gene_id "file_1_file_1_jg5638";
dsanSTOCAGO1482_4	AUGUSTUS	intron	2415622	2415690	.	+	.	transcript_id "file_1_file_1_jg5638.t1"; gene_id "file_1_file_1_jg5638";
dsanSTOCAGO1482_4	AUGUSTUS	CDS	2415691	2415887	1	+	0	transcript_id "file_1_file_1_jg5638.t1"; gene_id "file_1_file_1_jg5638";
dsanSTOCAGO1482_4	AUGUSTUS	exon	2415691	2415887	.	+	.	transcript_id "file_1_file_1_jg5638.t1"; gene_id "file_1_file_1_jg5638";
dsanSTOCAGO1482_4	AUGUSTUS	intron	2415888	2415949	.	+	.	transcript_id "file_1_file_1_jg5638.t1"; gene_id "file_1_file_1_jg5638";
dsanSTOCAGO1482_4	AUGUSTUS	transcript	2411584	2416127	.	+	.	transcript_id "file_1_file_1_jg5638.t1"; gene_id "file_1_file_1_jg5638"
dsanSTOCAGO1482_4	AUGUSTUS	gene	2411584	2416127	.	+	.	jg5638
dsanSTOCAGO1482_4	AUGUSTUS	CDS	2415950	2416127	1	+	1	transcript_id "file_1_file_1_jg5638.t1"; gene_id "file_1_file_1_jg5638";
dsanSTOCAGO1482_4	AUGUSTUS	exon	2415950	2416127	.	+	.	transcript_id "file_1_file_1_jg5638.t1"; gene_id "file_1_file_1_jg5638";
dsanSTOCAGO1482_4	AUGUSTUS	stop_codon	2416125	2416127	.	+	0	transcript_id "file_1_file_1_jg5638.t1"; gene_id "file_1_file_1_jg5638";
dsanSTOCAGO1482_1	AUGUSTUS	stop_codon	21579377	21579379	.	-	0	transcript_id "file_1_file_1_jg12370.t1"; gene_id "file_1_file_1_jg12370";
dsanSTOCAGO1482_1	AUGUSTUS	CDS	21579377	21585458	1	-	1	transcript_id "file_1_file_1_jg12370.t1"; gene_id "file_1_file_1_jg12370";
dsanSTOCAGO1482_1	AUGUSTUS	exon	21579377	21585458	.	-	.	transcript_id "file_1_file_1_jg12370.t1"; gene_id "file_1_file_1_jg12370";
dsanSTOCAGO1482_1	AUGUSTUS	intron	21585459	21588853	.	-	.	transcript_id "file_1_file_1_jg12370.t1"; gene_id "file_1_file_1_jg12370";
dsanSTOCAGO1482_1	AUGUSTUS	transcript	21579377	21589152	.	-	.	transcript_id "file_1_file_1_jg12370.t1"; gene_id "file_1_file_1_jg12370"
dsanSTOCAGO1482_1	AUGUSTUS	gene	21579377	21589152	.	-	.	jg12370
dsanSTOCAGO1482_1	AUGUSTUS	CDS	21588854	21589152	1	-	0	transcript_id "file_1_file_1_jg12370.t1"; gene_id "file_1_file_1_jg12370";
dsanSTOCAGO1482_1	AUGUSTUS	exon	21588854	21589152	.	-	.	transcript_id "file_1_file_1_jg12370.t1"; gene_id "file_1_file_1_jg12370";
dsanSTOCAGO1482_1	AUGUSTUS	start_codon	21589150	21589152	.	-	0	transcript_id "file_1_file_1_jg12370.t1"; gene_id "file_1_file_1_jg12370";
dsanSTOCAGO1482_3	AUGUSTUS	stop_codon	9125637	9125639	.	-	0	transcript_id "file_1_file_1_jg3619.t3"; gene_id "file_1_file_1_jg3619";
dsanSTOCAGO1482_3	AUGUSTUS	CDS	9125637	9125649	0.54	-	1	transcript_id "file_1_file_1_jg3619.t3"; gene_id "file_1_file_1_jg3619";
dsanSTOCAGO1482_3	AUGUSTUS	exon	9125637	9125649	.	-	.	transcript_id "file_1_file_1_jg3619.t3"; gene_id "file_1_file_1_jg3619";
dsanSTOCAGO1482_3	AUGUSTUS	intron	9125650	9125717	.	-	.	transcript_id "file_1_file_1_jg3619.t3"; gene_id "file_1_file_1_jg3619";
dsanSTOCAGO1482_3	AUGUSTUS	CDS	9125718	9125752	0.64	-	0	transcript_id "file_1_file_1_jg3619.t3"; gene_id "file_1_file_1_jg3619";
dsanSTOCAGO1482_3	AUGUSTUS	exon	9125718	9125752	.	-	.	transcript_id "file_1_file_1_jg3619.t3"; gene_id "file_1_file_1_jg3619";
dsanSTOCAGO1482_3	AUGUSTUS	intron	9125753	9126252	.	-	.	transcript_id "file_1_file_1_jg3619.t3"; gene_id "file_1_file_1_jg3619";
dsanSTOCAGO1482_3	AUGUSTUS	CDS	9126253	9126681	1	-	0	transcript_id "file_1_file_1_jg3619.t3"; gene_id "file_1_file_1_jg3619";
dsanSTOCAGO1482_3	AUGUSTUS	exon	9126253	9126681	.	-	.	transcript_id "file_1_file_1_jg3619.t3"; gene_id "file_1_file_1_jg3619";
dsanSTOCAGO1482_3	AUGUSTUS	intron	9126682	9127144	.	-	.	transcript_id "file_1_file_1_jg3619.t3"; gene_id "file_1_file_1_jg3619";
dsanSTOCAGO1482_3	AUGUSTUS	CDS	9127145	9127281	1	-	2	transcript_id "file_1_file_1_jg3619.t3"; gene_id "file_1_file_1_jg3619";
dsanSTOCAGO1482_3	AUGUSTUS	exon	9127145	9127281	.	-	.	transcript_id "file_1_file_1_jg3619.t3"; gene_id "file_1_file_1_jg3619";
dsanSTOCAGO1482_3	AUGUSTUS	intron	9127282	9132696	.	-	.	transcript_id "file_1_file_1_jg3619.t3"; gene_id "file_1_file_1_jg3619";
dsanSTOCAGO1482_3	AUGUSTUS	CDS	9132697	9132786	1	-	2	transcript_id "file_1_file_1_jg3619.t3"; gene_id "file_1_file_1_jg3619";
dsanSTOCAGO1482_3	AUGUSTUS	exon	9132697	9132786	.	-	.	transcript_id "file_1_file_1_jg3619.t3"; gene_id "file_1_file_1_jg3619";
dsanSTOCAGO1482_3	AUGUSTUS	intron	9132787	9133758	.	-	.	transcript_id "file_1_file_1_jg3619.t3"; gene_id "file_1_file_1_jg3619";
dsanSTOCAGO1482_3	AUGUSTUS	CDS	9133759	9134602	0.94	-	0	transcript_id "file_1_file_1_jg3619.t3"; gene_id "file_1_file_1_jg3619";
dsanSTOCAGO1482_3	AUGUSTUS	exon	9133759	9134602	.	-	.	transcript_id "file_1_file_1_jg3619.t3"; gene_id "file_1_file_1_jg3619";
dsanSTOCAGO1482_3	AUGUSTUS	intron	9134603	9141794	.	-	.	transcript_id "file_1_file_1_jg3619.t3"; gene_id "file_1_file_1_jg3619";
dsanSTOCAGO1482_3	AUGUSTUS	CDS	9141795	9142454	0.87	-	0	transcript_id "file_1_file_1_jg3619.t3"; gene_id "file_1_file_1_jg3619";
dsanSTOCAGO1482_3	AUGUSTUS	exon	9141795	9142454	.	-	.	transcript_id "file_1_file_1_jg3619.t3"; gene_id "file_1_file_1_jg3619";
dsanSTOCAGO1482_3	AUGUSTUS	intron	9142455	9142534	.	-	.	transcript_id "file_1_file_1_jg3619.t3"; gene_id "file_1_file_1_jg3619";
dsanSTOCAGO1482_3	AUGUSTUS	CDS	9142535	9142880	0.83	-	1	transcript_id "file_1_file_1_jg3619.t3"; gene_id "file_1_file_1_jg3619";
dsanSTOCAGO1482_3	AUGUSTUS	exon	9142535	9142880	.	-	.	transcript_id "file_1_file_1_jg3619.t3"; gene_id "file_1_file_1_jg3619";
dsanSTOCAGO1482_3	AUGUSTUS	intron	9142881	9142959	.	-	.	transcript_id "file_1_file_1_jg3619.t3"; gene_id "file_1_file_1_jg3619";
dsanSTOCAGO1482_3	AUGUSTUS	transcript	9125637	9143234	.	-	.	transcript_id "file_1_file_1_jg3619.t3"; gene_id "file_1_file_1_jg3619"
dsanSTOCAGO1482_3	AUGUSTUS	CDS	9142960	9143234	0.95	-	0	transcript_id "file_1_file_1_jg3619.t3"; gene_id "file_1_file_1_jg3619";
dsanSTOCAGO1482_3	AUGUSTUS	exon	9142960	9143234	.	-	.	transcript_id "file_1_file_1_jg3619.t3"; gene_id "file_1_file_1_jg3619";
dsanSTOCAGO1482_3	AUGUSTUS	start_codon	9143232	9143234	.	-	0	transcript_id "file_1_file_1_jg3619.t3"; gene_id "file_1_file_1_jg3619";
dsanSTOCAGO1482_2	AUGUSTUS	stop_codon	20751075	20751077	.	-	0	transcript_id "file_1_file_1_jg15048.t1"; gene_id "file_1_file_1_jg15048";
dsanSTOCAGO1482_2	AUGUSTUS	CDS	20751075	20751848	1	-	0	transcript_id "file_1_file_1_jg15048.t1"; gene_id "file_1_file_1_jg15048";
dsanSTOCAGO1482_2	AUGUSTUS	exon	20751075	20751848	.	-	.	transcript_id "file_1_file_1_jg15048.t1"; gene_id "file_1_file_1_jg15048";
dsanSTOCAGO1482_2	AUGUSTUS	transcript	20751075	20751848	.	-	.	transcript_id "file_1_file_1_jg15048.t1"; gene_id "file_1_file_1_jg15048"
dsanSTOCAGO1482_2	AUGUSTUS	gene	20751075	20751848	.	-	.	jg15048
dsanSTOCAGO1482_2	AUGUSTUS	start_codon	20751846	20751848	.	-	0	transcript_id "file_1_file_1_jg15048.t1"; gene_id "file_1_file_1_jg15048";
dsanSTOCAGO1482_1	AUGUSTUS	stop_codon	4500988	4500990	.	-	0	transcript_id "file_1_file_1_jg10051.t1"; gene_id "file_1_file_1_jg10051";
dsanSTOCAGO1482_1	AUGUSTUS	CDS	4500988	4501215	1	-	0	transcript_id "file_1_file_1_jg10051.t1"; gene_id "file_1_file_1_jg10051";
dsanSTOCAGO1482_1	AUGUSTUS	exon	4500988	4501215	.	-	.	transcript_id "file_1_file_1_jg10051.t1"; gene_id "file_1_file_1_jg10051";
dsanSTOCAGO1482_1	AUGUSTUS	intron	4501216	4501278	.	-	.	transcript_id "file_1_file_1_jg10051.t1"; gene_id "file_1_file_1_jg10051";
dsanSTOCAGO1482_1	AUGUSTUS	CDS	4501279	4501455	1	-	0	transcript_id "file_1_file_1_jg10051.t1"; gene_id "file_1_file_1_jg10051";
dsanSTOCAGO1482_1	AUGUSTUS	exon	4501279	4501455	.	-	.	transcript_id "file_1_file_1_jg10051.t1"; gene_id "file_1_file_1_jg10051";
dsanSTOCAGO1482_1	AUGUSTUS	intron	4501456	4501519	.	-	.	transcript_id "file_1_file_1_jg10051.t1"; gene_id "file_1_file_1_jg10051";
dsanSTOCAGO1482_1	AUGUSTUS	CDS	4501520	4502471	1	-	1	transcript_id "file_1_file_1_jg10051.t1"; gene_id "file_1_file_1_jg10051";
dsanSTOCAGO1482_1	AUGUSTUS	exon	4501520	4502471	.	-	.	transcript_id "file_1_file_1_jg10051.t1"; gene_id "file_1_file_1_jg10051";
dsanSTOCAGO1482_1	AUGUSTUS	intron	4502472	4502538	.	-	.	transcript_id "file_1_file_1_jg10051.t1"; gene_id "file_1_file_1_jg10051";
dsanSTOCAGO1482_1	AUGUSTUS	CDS	4502539	4502631	1	-	1	transcript_id "file_1_file_1_jg10051.t1"; gene_id "file_1_file_1_jg10051";
dsanSTOCAGO1482_1	AUGUSTUS	exon	4502539	4502631	.	-	.	transcript_id "file_1_file_1_jg10051.t1"; gene_id "file_1_file_1_jg10051";
dsanSTOCAGO1482_1	AUGUSTUS	intron	4502632	4502703	.	-	.	transcript_id "file_1_file_1_jg10051.t1"; gene_id "file_1_file_1_jg10051";
dsanSTOCAGO1482_1	AUGUSTUS	CDS	4502704	4502833	1	-	2	transcript_id "file_1_file_1_jg10051.t1"; gene_id "file_1_file_1_jg10051";
dsanSTOCAGO1482_1	AUGUSTUS	exon	4502704	4502833	.	-	.	transcript_id "file_1_file_1_jg10051.t1"; gene_id "file_1_file_1_jg10051";
dsanSTOCAGO1482_1	AUGUSTUS	intron	4502834	4503878	.	-	.	transcript_id "file_1_file_1_jg10051.t1"; gene_id "file_1_file_1_jg10051";
dsanSTOCAGO1482_1	AUGUSTUS	CDS	4503879	4504013	1	-	2	transcript_id "file_1_file_1_jg10051.t1"; gene_id "file_1_file_1_jg10051";
dsanSTOCAGO1482_1	AUGUSTUS	exon	4503879	4504013	.	-	.	transcript_id "file_1_file_1_jg10051.t1"; gene_id "file_1_file_1_jg10051";
dsanSTOCAGO1482_1	AUGUSTUS	intron	4504014	4504856	.	-	.	transcript_id "file_1_file_1_jg10051.t1"; gene_id "file_1_file_1_jg10051";
dsanSTOCAGO1482_1	AUGUSTUS	CDS	4504857	4505035	1	-	1	transcript_id "file_1_file_1_jg10051.t1"; gene_id "file_1_file_1_jg10051";
dsanSTOCAGO1482_1	AUGUSTUS	exon	4504857	4505035	.	-	.	transcript_id "file_1_file_1_jg10051.t1"; gene_id "file_1_file_1_jg10051";
dsanSTOCAGO1482_1	AUGUSTUS	intron	4505036	4506538	.	-	.	transcript_id "file_1_file_1_jg10051.t1"; gene_id "file_1_file_1_jg10051";
dsanSTOCAGO1482_1	AUGUSTUS	CDS	4506539	4506830	1	-	2	transcript_id "file_1_file_1_jg10051.t1"; gene_id "file_1_file_1_jg10051";
dsanSTOCAGO1482_1	AUGUSTUS	exon	4506539	4506830	.	-	.	transcript_id "file_1_file_1_jg10051.t1"; gene_id "file_1_file_1_jg10051";
dsanSTOCAGO1482_1	AUGUSTUS	intron	4506831	4507272	.	-	.	transcript_id "file_1_file_1_jg10051.t1"; gene_id "file_1_file_1_jg10051";
dsanSTOCAGO1482_1	AUGUSTUS	transcript	4500988	4507921	.	-	.	transcript_id "file_1_file_1_jg10051.t1"; gene_id "file_1_file_1_jg10051"
dsanSTOCAGO1482_1	AUGUSTUS	gene	4500988	4507921	.	-	.	jg10051
dsanSTOCAGO1482_1	AUGUSTUS	CDS	4507273	4507921	1	-	0	transcript_id "file_1_file_1_jg10051.t1"; gene_id "file_1_file_1_jg10051";
dsanSTOCAGO1482_1	AUGUSTUS	exon	4507273	4507921	.	-	.	transcript_id "file_1_file_1_jg10051.t1"; gene_id "file_1_file_1_jg10051";
dsanSTOCAGO1482_1	AUGUSTUS	start_codon	4507919	4507921	.	-	0	transcript_id "file_1_file_1_jg10051.t1"; gene_id "file_1_file_1_jg10051";
dsanSTOCAGO1482_3	AUGUSTUS	start_codon	11238441	11238443	.	+	0	transcript_id "file_1_file_1_jg3797.t1"; gene_id "file_1_file_1_jg3797";
dsanSTOCAGO1482_3	AUGUSTUS	CDS	11238441	11238923	1	+	0	transcript_id "file_1_file_1_jg3797.t1"; gene_id "file_1_file_1_jg3797";
dsanSTOCAGO1482_3	AUGUSTUS	exon	11238441	11238923	.	+	.	transcript_id "file_1_file_1_jg3797.t1"; gene_id "file_1_file_1_jg3797";
dsanSTOCAGO1482_3	AUGUSTUS	transcript	11238441	11238923	.	+	.	transcript_id "file_1_file_1_jg3797.t1"; gene_id "file_1_file_1_jg3797"
dsanSTOCAGO1482_3	AUGUSTUS	gene	11238441	11238923	.	+	.	jg3797
dsanSTOCAGO1482_3	AUGUSTUS	stop_codon	11238921	11238923	.	+	0	transcript_id "file_1_file_1_jg3797.t1"; gene_id "file_1_file_1_jg3797";
dsanSTOCAGO1482_0	AUGUSTUS	start_codon	14462255	14462257	.	+	0	transcript_id "file_1_file_1_jg1745.t1"; gene_id "file_1_file_1_jg1745";
dsanSTOCAGO1482_0	AUGUSTUS	CDS	14462255	14462671	1	+	0	transcript_id "file_1_file_1_jg1745.t1"; gene_id "file_1_file_1_jg1745";
dsanSTOCAGO1482_0	AUGUSTUS	exon	14462255	14462671	.	+	.	transcript_id "file_1_file_1_jg1745.t1"; gene_id "file_1_file_1_jg1745";
dsanSTOCAGO1482_0	AUGUSTUS	transcript	14462255	14462671	.	+	.	transcript_id "file_1_file_1_jg1745.t1"; gene_id "file_1_file_1_jg1745"
dsanSTOCAGO1482_0	AUGUSTUS	gene	14462255	14462671	.	+	.	jg1745
dsanSTOCAGO1482_0	AUGUSTUS	stop_codon	14462669	14462671	.	+	0	transcript_id "file_1_file_1_jg1745.t1"; gene_id "file_1_file_1_jg1745";
dsanSTOCAGO1482_2	AUGUSTUS	start_codon	3569067	3569069	.	+	0	transcript_id "file_1_file_1_jg12794.t1"; gene_id "file_1_file_1_jg12794";
dsanSTOCAGO1482_2	AUGUSTUS	CDS	3569067	3569326	0.45	+	0	transcript_id "file_1_file_1_jg12794.t1"; gene_id "file_1_file_1_jg12794";
dsanSTOCAGO1482_2	AUGUSTUS	exon	3569067	3569326	.	+	.	transcript_id "file_1_file_1_jg12794.t1"; gene_id "file_1_file_1_jg12794";
dsanSTOCAGO1482_2	AUGUSTUS	intron	3569327	3569375	.	+	.	transcript_id "file_1_file_1_jg12794.t1"; gene_id "file_1_file_1_jg12794";
dsanSTOCAGO1482_2	AUGUSTUS	transcript	3569067	3569454	.	+	.	transcript_id "file_1_file_1_jg12794.t1"; gene_id "file_1_file_1_jg12794"
dsanSTOCAGO1482_2	AUGUSTUS	gene	3569067	3569454	.	+	.	jg12794
dsanSTOCAGO1482_2	AUGUSTUS	CDS	3569376	3569454	1	+	1	transcript_id "file_1_file_1_jg12794.t1"; gene_id "file_1_file_1_jg12794";
dsanSTOCAGO1482_2	AUGUSTUS	exon	3569376	3569454	.	+	.	transcript_id "file_1_file_1_jg12794.t1"; gene_id "file_1_file_1_jg12794";
dsanSTOCAGO1482_2	AUGUSTUS	stop_codon	3569452	3569454	.	+	0	transcript_id "file_1_file_1_jg12794.t1"; gene_id "file_1_file_1_jg12794";
dsanSTOCAGO1482_4	AUGUSTUS	start_codon	744309	744311	.	+	0	transcript_id "file_1_file_1_jg5453.t1"; gene_id "file_1_file_1_jg5453";
dsanSTOCAGO1482_4	AUGUSTUS	CDS	744309	744336	0.94	+	0	transcript_id "file_1_file_1_jg5453.t1"; gene_id "file_1_file_1_jg5453";
dsanSTOCAGO1482_4	AUGUSTUS	exon	744309	744336	.	+	.	transcript_id "file_1_file_1_jg5453.t1"; gene_id "file_1_file_1_jg5453";
dsanSTOCAGO1482_4	AUGUSTUS	intron	744337	745886	.	+	.	transcript_id "file_1_file_1_jg5453.t1"; gene_id "file_1_file_1_jg5453";
dsanSTOCAGO1482_4	AUGUSTUS	CDS	745887	746160	0.98	+	2	transcript_id "file_1_file_1_jg5453.t1"; gene_id "file_1_file_1_jg5453";
dsanSTOCAGO1482_4	AUGUSTUS	exon	745887	746160	.	+	.	transcript_id "file_1_file_1_jg5453.t1"; gene_id "file_1_file_1_jg5453";
dsanSTOCAGO1482_4	AUGUSTUS	intron	746161	746990	.	+	.	transcript_id "file_1_file_1_jg5453.t1"; gene_id "file_1_file_1_jg5453";
dsanSTOCAGO1482_4	AUGUSTUS	CDS	746991	747079	1	+	1	transcript_id "file_1_file_1_jg5453.t1"; gene_id "file_1_file_1_jg5453";
dsanSTOCAGO1482_4	AUGUSTUS	exon	746991	747079	.	+	.	transcript_id "file_1_file_1_jg5453.t1"; gene_id "file_1_file_1_jg5453";
dsanSTOCAGO1482_4	AUGUSTUS	intron	747080	748259	.	+	.	transcript_id "file_1_file_1_jg5453.t1"; gene_id "file_1_file_1_jg5453";
dsanSTOCAGO1482_4	AUGUSTUS	transcript	744309	748405	.	+	.	transcript_id "file_1_file_1_jg5453.t1"; gene_id "file_1_file_1_jg5453"
dsanSTOCAGO1482_4	AUGUSTUS	gene	744309	748405	.	+	.	jg5453
dsanSTOCAGO1482_4	AUGUSTUS	CDS	748260	748405	1	+	2	transcript_id "file_1_file_1_jg5453.t1"; gene_id "file_1_file_1_jg5453";
dsanSTOCAGO1482_4	AUGUSTUS	exon	748260	748405	.	+	.	transcript_id "file_1_file_1_jg5453.t1"; gene_id "file_1_file_1_jg5453";
dsanSTOCAGO1482_4	AUGUSTUS	stop_codon	748403	748405	.	+	0	transcript_id "file_1_file_1_jg5453.t1"; gene_id "file_1_file_1_jg5453";
dsanSTOCAGO1482_3	AUGUSTUS	start_codon	17360657	17360659	.	+	0	transcript_id "file_1_file_1_jg4523.t1"; gene_id "file_1_file_1_jg4523";
dsanSTOCAGO1482_3	AUGUSTUS	CDS	17360657	17360661	0.99	+	0	transcript_id "file_1_file_1_jg4523.t1"; gene_id "file_1_file_1_jg4523";
dsanSTOCAGO1482_3	AUGUSTUS	exon	17360657	17360661	.	+	.	transcript_id "file_1_file_1_jg4523.t1"; gene_id "file_1_file_1_jg4523";
dsanSTOCAGO1482_3	AUGUSTUS	intron	17360662	17360726	.	+	.	transcript_id "file_1_file_1_jg4523.t1"; gene_id "file_1_file_1_jg4523";
dsanSTOCAGO1482_3	AUGUSTUS	CDS	17360727	17360845	1	+	1	transcript_id "file_1_file_1_jg4523.t1"; gene_id "file_1_file_1_jg4523";
dsanSTOCAGO1482_3	AUGUSTUS	exon	17360727	17360845	.	+	.	transcript_id "file_1_file_1_jg4523.t1"; gene_id "file_1_file_1_jg4523";
dsanSTOCAGO1482_3	AUGUSTUS	intron	17360846	17360942	.	+	.	transcript_id "file_1_file_1_jg4523.t1"; gene_id "file_1_file_1_jg4523";
dsanSTOCAGO1482_3	AUGUSTUS	CDS	17360943	17361210	0.83	+	2	transcript_id "file_1_file_1_jg4523.t1"; gene_id "file_1_file_1_jg4523";
dsanSTOCAGO1482_3	AUGUSTUS	exon	17360943	17361210	.	+	.	transcript_id "file_1_file_1_jg4523.t1"; gene_id "file_1_file_1_jg4523";
dsanSTOCAGO1482_3	AUGUSTUS	intron	17361211	17361314	.	+	.	transcript_id "file_1_file_1_jg4523.t1"; gene_id "file_1_file_1_jg4523";
dsanSTOCAGO1482_3	AUGUSTUS	CDS	17361315	17361540	1	+	1	transcript_id "file_1_file_1_jg4523.t1"; gene_id "file_1_file_1_jg4523";
dsanSTOCAGO1482_3	AUGUSTUS	exon	17361315	17361540	.	+	.	transcript_id "file_1_file_1_jg4523.t1"; gene_id "file_1_file_1_jg4523";
dsanSTOCAGO1482_3	AUGUSTUS	intron	17361541	17361593	.	+	.	transcript_id "file_1_file_1_jg4523.t1"; gene_id "file_1_file_1_jg4523";
dsanSTOCAGO1482_3	AUGUSTUS	CDS	17361594	17362364	1	+	0	transcript_id "file_1_file_1_jg4523.t1"; gene_id "file_1_file_1_jg4523";
dsanSTOCAGO1482_3	AUGUSTUS	exon	17361594	17362364	.	+	.	transcript_id "file_1_file_1_jg4523.t1"; gene_id "file_1_file_1_jg4523";
dsanSTOCAGO1482_3	AUGUSTUS	intron	17362365	17362419	.	+	.	transcript_id "file_1_file_1_jg4523.t1"; gene_id "file_1_file_1_jg4523";
dsanSTOCAGO1482_3	AUGUSTUS	transcript	17360657	17362689	.	+	.	transcript_id "file_1_file_1_jg4523.t1"; gene_id "file_1_file_1_jg4523"
dsanSTOCAGO1482_3	AUGUSTUS	gene	17360657	17362689	.	+	.	jg4523
dsanSTOCAGO1482_3	AUGUSTUS	CDS	17362420	17362689	1	+	0	transcript_id "file_1_file_1_jg4523.t1"; gene_id "file_1_file_1_jg4523";
dsanSTOCAGO1482_3	AUGUSTUS	exon	17362420	17362689	.	+	.	transcript_id "file_1_file_1_jg4523.t1"; gene_id "file_1_file_1_jg4523";
dsanSTOCAGO1482_3	AUGUSTUS	stop_codon	17362687	17362689	.	+	0	transcript_id "file_1_file_1_jg4523.t1"; gene_id "file_1_file_1_jg4523";
dsanSTOCAGO1482_1	AUGUSTUS	stop_codon	14828399	14828401	.	-	0	transcript_id "file_1_file_1_jg11493.t1"; gene_id "file_1_file_1_jg11493";
dsanSTOCAGO1482_1	AUGUSTUS	CDS	14828399	14828550	1	-	2	transcript_id "file_1_file_1_jg11493.t1"; gene_id "file_1_file_1_jg11493";
dsanSTOCAGO1482_1	AUGUSTUS	exon	14828399	14828550	.	-	.	transcript_id "file_1_file_1_jg11493.t1"; gene_id "file_1_file_1_jg11493";
dsanSTOCAGO1482_1	AUGUSTUS	intron	14828551	14828621	.	-	.	transcript_id "file_1_file_1_jg11493.t1"; gene_id "file_1_file_1_jg11493";
dsanSTOCAGO1482_1	AUGUSTUS	CDS	14828622	14829009	1	-	0	transcript_id "file_1_file_1_jg11493.t1"; gene_id "file_1_file_1_jg11493";
dsanSTOCAGO1482_1	AUGUSTUS	exon	14828622	14829009	.	-	.	transcript_id "file_1_file_1_jg11493.t1"; gene_id "file_1_file_1_jg11493";
dsanSTOCAGO1482_1	AUGUSTUS	intron	14829010	14829370	.	-	.	transcript_id "file_1_file_1_jg11493.t1"; gene_id "file_1_file_1_jg11493";
dsanSTOCAGO1482_1	AUGUSTUS	transcript	14828399	14829676	.	-	.	transcript_id "file_1_file_1_jg11493.t1"; gene_id "file_1_file_1_jg11493"
dsanSTOCAGO1482_1	AUGUSTUS	gene	14828399	14829676	.	-	.	jg11493
dsanSTOCAGO1482_1	AUGUSTUS	CDS	14829371	14829676	1	-	0	transcript_id "file_1_file_1_jg11493.t1"; gene_id "file_1_file_1_jg11493";
dsanSTOCAGO1482_1	AUGUSTUS	exon	14829371	14829676	.	-	.	transcript_id "file_1_file_1_jg11493.t1"; gene_id "file_1_file_1_jg11493";
dsanSTOCAGO1482_1	AUGUSTUS	start_codon	14829674	14829676	.	-	0	transcript_id "file_1_file_1_jg11493.t1"; gene_id "file_1_file_1_jg11493";
dsanSTOCAGO1482_4	AUGUSTUS	stop_codon	13391716	13391718	.	-	0	transcript_id "file_1_file_1_jg7021.t1"; gene_id "file_1_file_1_jg7021";
dsanSTOCAGO1482_4	AUGUSTUS	CDS	13391716	13391997	1	-	0	transcript_id "file_1_file_1_jg7021.t1"; gene_id "file_1_file_1_jg7021";
dsanSTOCAGO1482_4	AUGUSTUS	exon	13391716	13391997	.	-	.	transcript_id "file_1_file_1_jg7021.t1"; gene_id "file_1_file_1_jg7021";
dsanSTOCAGO1482_4	AUGUSTUS	intron	13391998	13392269	.	-	.	transcript_id "file_1_file_1_jg7021.t1"; gene_id "file_1_file_1_jg7021";
dsanSTOCAGO1482_4	AUGUSTUS	CDS	13392270	13392815	1	-	0	transcript_id "file_1_file_1_jg7021.t1"; gene_id "file_1_file_1_jg7021";
dsanSTOCAGO1482_4	AUGUSTUS	exon	13392270	13392815	.	-	.	transcript_id "file_1_file_1_jg7021.t1"; gene_id "file_1_file_1_jg7021";
dsanSTOCAGO1482_4	AUGUSTUS	intron	13392816	13393013	.	-	.	transcript_id "file_1_file_1_jg7021.t1"; gene_id "file_1_file_1_jg7021";
dsanSTOCAGO1482_4	AUGUSTUS	CDS	13393014	13393152	1	-	1	transcript_id "file_1_file_1_jg7021.t1"; gene_id "file_1_file_1_jg7021";
dsanSTOCAGO1482_4	AUGUSTUS	exon	13393014	13393152	.	-	.	transcript_id "file_1_file_1_jg7021.t1"; gene_id "file_1_file_1_jg7021";
dsanSTOCAGO1482_4	AUGUSTUS	intron	13393153	13394622	.	-	.	transcript_id "file_1_file_1_jg7021.t1"; gene_id "file_1_file_1_jg7021";
dsanSTOCAGO1482_4	AUGUSTUS	transcript	13391716	13394945	.	-	.	transcript_id "file_1_file_1_jg7021.t1"; gene_id "file_1_file_1_jg7021"
dsanSTOCAGO1482_4	AUGUSTUS	gene	13391716	13394945	.	-	.	jg7021
dsanSTOCAGO1482_4	AUGUSTUS	CDS	13394623	13394945	1	-	0	transcript_id "file_1_file_1_jg7021.t1"; gene_id "file_1_file_1_jg7021";
dsanSTOCAGO1482_4	AUGUSTUS	exon	13394623	13394945	.	-	.	transcript_id "file_1_file_1_jg7021.t1"; gene_id "file_1_file_1_jg7021";
dsanSTOCAGO1482_4	AUGUSTUS	start_codon	13394943	13394945	.	-	0	transcript_id "file_1_file_1_jg7021.t1"; gene_id "file_1_file_1_jg7021";
dsanSTOCAGO1482_3	AUGUSTUS	stop_codon	16865070	16865072	.	-	0	transcript_id "file_1_file_1_jg4458.t1"; gene_id "file_1_file_1_jg4458";
dsanSTOCAGO1482_3	AUGUSTUS	CDS	16865070	16865251	1	-	2	transcript_id "file_1_file_1_jg4458.t1"; gene_id "file_1_file_1_jg4458";
dsanSTOCAGO1482_3	AUGUSTUS	exon	16865070	16865251	.	-	.	transcript_id "file_1_file_1_jg4458.t1"; gene_id "file_1_file_1_jg4458";
dsanSTOCAGO1482_3	AUGUSTUS	intron	16865252	16865358	.	-	.	transcript_id "file_1_file_1_jg4458.t1"; gene_id "file_1_file_1_jg4458";
dsanSTOCAGO1482_3	AUGUSTUS	CDS	16865359	16865535	1	-	2	transcript_id "file_1_file_1_jg4458.t1"; gene_id "file_1_file_1_jg4458";
dsanSTOCAGO1482_3	AUGUSTUS	exon	16865359	16865535	.	-	.	transcript_id "file_1_file_1_jg4458.t1"; gene_id "file_1_file_1_jg4458";
dsanSTOCAGO1482_3	AUGUSTUS	intron	16865536	16865597	.	-	.	transcript_id "file_1_file_1_jg4458.t1"; gene_id "file_1_file_1_jg4458";
dsanSTOCAGO1482_3	AUGUSTUS	CDS	16865598	16865741	1	-	2	transcript_id "file_1_file_1_jg4458.t1"; gene_id "file_1_file_1_jg4458";
dsanSTOCAGO1482_3	AUGUSTUS	exon	16865598	16865741	.	-	.	transcript_id "file_1_file_1_jg4458.t1"; gene_id "file_1_file_1_jg4458";
dsanSTOCAGO1482_3	AUGUSTUS	intron	16865742	16865797	.	-	.	transcript_id "file_1_file_1_jg4458.t1"; gene_id "file_1_file_1_jg4458";
dsanSTOCAGO1482_3	AUGUSTUS	CDS	16865798	16865982	1	-	1	transcript_id "file_1_file_1_jg4458.t1"; gene_id "file_1_file_1_jg4458";
dsanSTOCAGO1482_3	AUGUSTUS	exon	16865798	16865982	.	-	.	transcript_id "file_1_file_1_jg4458.t1"; gene_id "file_1_file_1_jg4458";
dsanSTOCAGO1482_3	AUGUSTUS	intron	16865983	16866347	.	-	.	transcript_id "file_1_file_1_jg4458.t1"; gene_id "file_1_file_1_jg4458";
dsanSTOCAGO1482_3	AUGUSTUS	CDS	16866348	16866598	0.7	-	0	transcript_id "file_1_file_1_jg4458.t1"; gene_id "file_1_file_1_jg4458";
dsanSTOCAGO1482_3	AUGUSTUS	exon	16866348	16866598	.	-	.	transcript_id "file_1_file_1_jg4458.t1"; gene_id "file_1_file_1_jg4458";
dsanSTOCAGO1482_3	AUGUSTUS	intron	16866599	16866696	.	-	.	transcript_id "file_1_file_1_jg4458.t1"; gene_id "file_1_file_1_jg4458";
dsanSTOCAGO1482_3	AUGUSTUS	CDS	16866697	16866710	0.7	-	2	transcript_id "file_1_file_1_jg4458.t1"; gene_id "file_1_file_1_jg4458";
dsanSTOCAGO1482_3	AUGUSTUS	exon	16866697	16866710	.	-	.	transcript_id "file_1_file_1_jg4458.t1"; gene_id "file_1_file_1_jg4458";
dsanSTOCAGO1482_3	AUGUSTUS	intron	16866711	16866772	.	-	.	transcript_id "file_1_file_1_jg4458.t1"; gene_id "file_1_file_1_jg4458";
dsanSTOCAGO1482_3	AUGUSTUS	CDS	16866773	16867379	0.98	-	0	transcript_id "file_1_file_1_jg4458.t1"; gene_id "file_1_file_1_jg4458";
dsanSTOCAGO1482_3	AUGUSTUS	exon	16866773	16867379	.	-	.	transcript_id "file_1_file_1_jg4458.t1"; gene_id "file_1_file_1_jg4458";
dsanSTOCAGO1482_3	AUGUSTUS	intron	16867380	16867438	.	-	.	transcript_id "file_1_file_1_jg4458.t1"; gene_id "file_1_file_1_jg4458";
dsanSTOCAGO1482_3	AUGUSTUS	transcript	16865070	16868179	.	-	.	transcript_id "file_1_file_1_jg4458.t1"; gene_id "file_1_file_1_jg4458"
dsanSTOCAGO1482_3	AUGUSTUS	gene	16865070	16868179	.	-	.	jg4458
dsanSTOCAGO1482_3	AUGUSTUS	CDS	16867439	16868179	0.99	-	0	transcript_id "file_1_file_1_jg4458.t1"; gene_id "file_1_file_1_jg4458";
dsanSTOCAGO1482_3	AUGUSTUS	exon	16867439	16868179	.	-	.	transcript_id "file_1_file_1_jg4458.t1"; gene_id "file_1_file_1_jg4458";
dsanSTOCAGO1482_3	AUGUSTUS	start_codon	16868177	16868179	.	-	0	transcript_id "file_1_file_1_jg4458.t1"; gene_id "file_1_file_1_jg4458";
dsanSTOCAGO1482_1	AUGUSTUS	start_codon	15208925	15208927	.	+	0	transcript_id "file_1_file_1_jg11523.t1"; gene_id "file_1_file_1_jg11523";
dsanSTOCAGO1482_1	AUGUSTUS	CDS	15208925	15208948	0.61	+	0	transcript_id "file_1_file_1_jg11523.t1"; gene_id "file_1_file_1_jg11523";
dsanSTOCAGO1482_1	AUGUSTUS	exon	15208925	15208948	.	+	.	transcript_id "file_1_file_1_jg11523.t1"; gene_id "file_1_file_1_jg11523";
dsanSTOCAGO1482_1	AUGUSTUS	intron	15208949	15209028	.	+	.	transcript_id "file_1_file_1_jg11523.t1"; gene_id "file_1_file_1_jg11523";
dsanSTOCAGO1482_1	AUGUSTUS	CDS	15209029	15211366	0.6	+	0	transcript_id "file_1_file_1_jg11523.t1"; gene_id "file_1_file_1_jg11523";
dsanSTOCAGO1482_1	AUGUSTUS	exon	15209029	15211366	.	+	.	transcript_id "file_1_file_1_jg11523.t1"; gene_id "file_1_file_1_jg11523";
dsanSTOCAGO1482_1	AUGUSTUS	intron	15211367	15211426	.	+	.	transcript_id "file_1_file_1_jg11523.t1"; gene_id "file_1_file_1_jg11523";
dsanSTOCAGO1482_1	AUGUSTUS	CDS	15211427	15212609	1	+	2	transcript_id "file_1_file_1_jg11523.t1"; gene_id "file_1_file_1_jg11523";
dsanSTOCAGO1482_1	AUGUSTUS	exon	15211427	15212609	.	+	.	transcript_id "file_1_file_1_jg11523.t1"; gene_id "file_1_file_1_jg11523";
dsanSTOCAGO1482_1	AUGUSTUS	intron	15212610	15212664	.	+	.	transcript_id "file_1_file_1_jg11523.t1"; gene_id "file_1_file_1_jg11523";
dsanSTOCAGO1482_1	AUGUSTUS	transcript	15208925	15213205	.	+	.	transcript_id "file_1_file_1_jg11523.t1"; gene_id "file_1_file_1_jg11523"
dsanSTOCAGO1482_1	AUGUSTUS	gene	15208925	15213205	.	+	.	jg11523
dsanSTOCAGO1482_1	AUGUSTUS	CDS	15212665	15213205	1	+	1	transcript_id "file_1_file_1_jg11523.t1"; gene_id "file_1_file_1_jg11523";
dsanSTOCAGO1482_1	AUGUSTUS	exon	15212665	15213205	.	+	.	transcript_id "file_1_file_1_jg11523.t1"; gene_id "file_1_file_1_jg11523";
dsanSTOCAGO1482_1	AUGUSTUS	stop_codon	15213203	15213205	.	+	0	transcript_id "file_1_file_1_jg11523.t1"; gene_id "file_1_file_1_jg11523";
dsanSTOCAGO1482_3	AUGUSTUS	start_codon	16757720	16757722	.	+	0	transcript_id "file_1_file_1_jg4445.t1"; gene_id "file_1_file_1_jg4445";
dsanSTOCAGO1482_3	AUGUSTUS	CDS	16757720	16757761	1	+	0	transcript_id "file_1_file_1_jg4445.t1"; gene_id "file_1_file_1_jg4445";
dsanSTOCAGO1482_3	AUGUSTUS	exon	16757720	16757761	.	+	.	transcript_id "file_1_file_1_jg4445.t1"; gene_id "file_1_file_1_jg4445";
dsanSTOCAGO1482_3	AUGUSTUS	intron	16757762	16757823	.	+	.	transcript_id "file_1_file_1_jg4445.t1"; gene_id "file_1_file_1_jg4445";
dsanSTOCAGO1482_3	AUGUSTUS	CDS	16757824	16758053	1	+	0	transcript_id "file_1_file_1_jg4445.t1"; gene_id "file_1_file_1_jg4445";
dsanSTOCAGO1482_3	AUGUSTUS	exon	16757824	16758053	.	+	.	transcript_id "file_1_file_1_jg4445.t1"; gene_id "file_1_file_1_jg4445";
dsanSTOCAGO1482_3	AUGUSTUS	intron	16758054	16758114	.	+	.	transcript_id "file_1_file_1_jg4445.t1"; gene_id "file_1_file_1_jg4445";
dsanSTOCAGO1482_3	AUGUSTUS	transcript	16757720	16758319	.	+	.	transcript_id "file_1_file_1_jg4445.t1"; gene_id "file_1_file_1_jg4445"
dsanSTOCAGO1482_3	AUGUSTUS	gene	16757720	16758319	.	+	.	jg4445
dsanSTOCAGO1482_3	AUGUSTUS	CDS	16758115	16758319	0.66	+	1	transcript_id "file_1_file_1_jg4445.t1"; gene_id "file_1_file_1_jg4445";
dsanSTOCAGO1482_3	AUGUSTUS	exon	16758115	16758319	.	+	.	transcript_id "file_1_file_1_jg4445.t1"; gene_id "file_1_file_1_jg4445";
dsanSTOCAGO1482_3	AUGUSTUS	stop_codon	16758317	16758319	.	+	0	transcript_id "file_1_file_1_jg4445.t1"; gene_id "file_1_file_1_jg4445";
dsanSTOCAGO1482_4	AUGUSTUS	start_codon	4119347	4119349	.	+	0	transcript_id "file_1_file_1_jg5846.t1"; gene_id "file_1_file_1_jg5846";
dsanSTOCAGO1482_4	AUGUSTUS	CDS	4119347	4119499	1	+	0	transcript_id "file_1_file_1_jg5846.t1"; gene_id "file_1_file_1_jg5846";
dsanSTOCAGO1482_4	AUGUSTUS	exon	4119347	4119499	.	+	.	transcript_id "file_1_file_1_jg5846.t1"; gene_id "file_1_file_1_jg5846";
dsanSTOCAGO1482_4	AUGUSTUS	intron	4119500	4119557	.	+	.	transcript_id "file_1_file_1_jg5846.t1"; gene_id "file_1_file_1_jg5846";
dsanSTOCAGO1482_4	AUGUSTUS	CDS	4119558	4119783	1	+	0	transcript_id "file_1_file_1_jg5846.t1"; gene_id "file_1_file_1_jg5846";
dsanSTOCAGO1482_4	AUGUSTUS	exon	4119558	4119783	.	+	.	transcript_id "file_1_file_1_jg5846.t1"; gene_id "file_1_file_1_jg5846";
dsanSTOCAGO1482_4	AUGUSTUS	intron	4119784	4119892	.	+	.	transcript_id "file_1_file_1_jg5846.t1"; gene_id "file_1_file_1_jg5846";
dsanSTOCAGO1482_4	AUGUSTUS	CDS	4119893	4120093	0.97	+	2	transcript_id "file_1_file_1_jg5846.t1"; gene_id "file_1_file_1_jg5846";
dsanSTOCAGO1482_4	AUGUSTUS	exon	4119893	4120093	.	+	.	transcript_id "file_1_file_1_jg5846.t1"; gene_id "file_1_file_1_jg5846";
dsanSTOCAGO1482_4	AUGUSTUS	intron	4120094	4123836	.	+	.	transcript_id "file_1_file_1_jg5846.t1"; gene_id "file_1_file_1_jg5846";
dsanSTOCAGO1482_4	AUGUSTUS	CDS	4123837	4123860	0.99	+	2	transcript_id "file_1_file_1_jg5846.t1"; gene_id "file_1_file_1_jg5846";
dsanSTOCAGO1482_4	AUGUSTUS	exon	4123837	4123860	.	+	.	transcript_id "file_1_file_1_jg5846.t1"; gene_id "file_1_file_1_jg5846";
dsanSTOCAGO1482_4	AUGUSTUS	intron	4123861	4123915	.	+	.	transcript_id "file_1_file_1_jg5846.t1"; gene_id "file_1_file_1_jg5846";
dsanSTOCAGO1482_4	AUGUSTUS	transcript	4119347	4123929	.	+	.	transcript_id "file_1_file_1_jg5846.t1"; gene_id "file_1_file_1_jg5846"
dsanSTOCAGO1482_4	AUGUSTUS	gene	4119347	4123929	.	+	.	jg5846
dsanSTOCAGO1482_4	AUGUSTUS	CDS	4123916	4123929	0.99	+	2	transcript_id "file_1_file_1_jg5846.t1"; gene_id "file_1_file_1_jg5846";
dsanSTOCAGO1482_4	AUGUSTUS	exon	4123916	4123929	.	+	.	transcript_id "file_1_file_1_jg5846.t1"; gene_id "file_1_file_1_jg5846";
dsanSTOCAGO1482_4	AUGUSTUS	stop_codon	4123927	4123929	.	+	0	transcript_id "file_1_file_1_jg5846.t1"; gene_id "file_1_file_1_jg5846";
dsanSTOCAGO1482_3	AUGUSTUS	start_codon	19043726	19043728	.	+	0	transcript_id "file_1_file_1_jg4768.t1"; gene_id "file_1_file_1_jg4768";
dsanSTOCAGO1482_3	AUGUSTUS	CDS	19043726	19044307	1	+	0	transcript_id "file_1_file_1_jg4768.t1"; gene_id "file_1_file_1_jg4768";
dsanSTOCAGO1482_3	AUGUSTUS	exon	19043726	19044307	.	+	.	transcript_id "file_1_file_1_jg4768.t1"; gene_id "file_1_file_1_jg4768";
dsanSTOCAGO1482_3	AUGUSTUS	transcript	19043726	19044307	.	+	.	transcript_id "file_1_file_1_jg4768.t1"; gene_id "file_1_file_1_jg4768"
dsanSTOCAGO1482_3	AUGUSTUS	gene	19043726	19044307	.	+	.	jg4768
dsanSTOCAGO1482_3	AUGUSTUS	stop_codon	19044305	19044307	.	+	0	transcript_id "file_1_file_1_jg4768.t1"; gene_id "file_1_file_1_jg4768";
dsanSTOCAGO1482_3	AUGUSTUS	start_codon	11275936	11275938	.	+	0	transcript_id "file_1_file_1_jg3810.t1"; gene_id "file_1_file_1_jg3810";
dsanSTOCAGO1482_3	AUGUSTUS	CDS	11275936	11276003	1	+	0	transcript_id "file_1_file_1_jg3810.t1"; gene_id "file_1_file_1_jg3810";
dsanSTOCAGO1482_3	AUGUSTUS	exon	11275936	11276003	.	+	.	transcript_id "file_1_file_1_jg3810.t1"; gene_id "file_1_file_1_jg3810";
dsanSTOCAGO1482_3	AUGUSTUS	intron	11276004	11276058	.	+	.	transcript_id "file_1_file_1_jg3810.t1"; gene_id "file_1_file_1_jg3810";
dsanSTOCAGO1482_3	AUGUSTUS	CDS	11276059	11276223	1	+	1	transcript_id "file_1_file_1_jg3810.t1"; gene_id "file_1_file_1_jg3810";
dsanSTOCAGO1482_3	AUGUSTUS	exon	11276059	11276223	.	+	.	transcript_id "file_1_file_1_jg3810.t1"; gene_id "file_1_file_1_jg3810";
dsanSTOCAGO1482_3	AUGUSTUS	intron	11276224	11276279	.	+	.	transcript_id "file_1_file_1_jg3810.t1"; gene_id "file_1_file_1_jg3810";
dsanSTOCAGO1482_3	AUGUSTUS	CDS	11276280	11276925	1	+	1	transcript_id "file_1_file_1_jg3810.t1"; gene_id "file_1_file_1_jg3810";
dsanSTOCAGO1482_3	AUGUSTUS	exon	11276280	11276925	.	+	.	transcript_id "file_1_file_1_jg3810.t1"; gene_id "file_1_file_1_jg3810";
dsanSTOCAGO1482_3	AUGUSTUS	intron	11276926	11276983	.	+	.	transcript_id "file_1_file_1_jg3810.t1"; gene_id "file_1_file_1_jg3810";
dsanSTOCAGO1482_3	AUGUSTUS	CDS	11276984	11277317	1	+	0	transcript_id "file_1_file_1_jg3810.t1"; gene_id "file_1_file_1_jg3810";
dsanSTOCAGO1482_3	AUGUSTUS	exon	11276984	11277317	.	+	.	transcript_id "file_1_file_1_jg3810.t1"; gene_id "file_1_file_1_jg3810";
dsanSTOCAGO1482_3	AUGUSTUS	intron	11277318	11277384	.	+	.	transcript_id "file_1_file_1_jg3810.t1"; gene_id "file_1_file_1_jg3810";
dsanSTOCAGO1482_3	AUGUSTUS	CDS	11277385	11277633	1	+	2	transcript_id "file_1_file_1_jg3810.t1"; gene_id "file_1_file_1_jg3810";
dsanSTOCAGO1482_3	AUGUSTUS	exon	11277385	11277633	.	+	.	transcript_id "file_1_file_1_jg3810.t1"; gene_id "file_1_file_1_jg3810";
dsanSTOCAGO1482_3	AUGUSTUS	intron	11277634	11277692	.	+	.	transcript_id "file_1_file_1_jg3810.t1"; gene_id "file_1_file_1_jg3810";
dsanSTOCAGO1482_3	AUGUSTUS	transcript	11275936	11277805	.	+	.	transcript_id "file_1_file_1_jg3810.t1"; gene_id "file_1_file_1_jg3810"
dsanSTOCAGO1482_3	AUGUSTUS	gene	11275936	11277805	.	+	.	jg3810
dsanSTOCAGO1482_3	AUGUSTUS	CDS	11277693	11277805	1	+	2	transcript_id "file_1_file_1_jg3810.t1"; gene_id "file_1_file_1_jg3810";
dsanSTOCAGO1482_3	AUGUSTUS	exon	11277693	11277805	.	+	.	transcript_id "file_1_file_1_jg3810.t1"; gene_id "file_1_file_1_jg3810";
dsanSTOCAGO1482_3	AUGUSTUS	stop_codon	11277803	11277805	.	+	0	transcript_id "file_1_file_1_jg3810.t1"; gene_id "file_1_file_1_jg3810";
dsanSTOCAGO1482_4	AUGUSTUS	start_codon	8403559	8403561	.	+	0	transcript_id "file_1_file_1_jg6351.t1"; gene_id "file_1_file_1_jg6351";
dsanSTOCAGO1482_4	AUGUSTUS	CDS	8403559	8404584	1	+	0	transcript_id "file_1_file_1_jg6351.t1"; gene_id "file_1_file_1_jg6351";
dsanSTOCAGO1482_4	AUGUSTUS	exon	8403559	8404584	.	+	.	transcript_id "file_1_file_1_jg6351.t1"; gene_id "file_1_file_1_jg6351";
dsanSTOCAGO1482_4	AUGUSTUS	intron	8404585	8404644	.	+	.	transcript_id "file_1_file_1_jg6351.t1"; gene_id "file_1_file_1_jg6351";
dsanSTOCAGO1482_4	AUGUSTUS	CDS	8404645	8404800	1	+	0	transcript_id "file_1_file_1_jg6351.t1"; gene_id "file_1_file_1_jg6351";
dsanSTOCAGO1482_4	AUGUSTUS	exon	8404645	8404800	.	+	.	transcript_id "file_1_file_1_jg6351.t1"; gene_id "file_1_file_1_jg6351";
dsanSTOCAGO1482_4	AUGUSTUS	intron	8404801	8404859	.	+	.	transcript_id "file_1_file_1_jg6351.t1"; gene_id "file_1_file_1_jg6351";
dsanSTOCAGO1482_4	AUGUSTUS	transcript	8403559	8404916	.	+	.	transcript_id "file_1_file_1_jg6351.t1"; gene_id "file_1_file_1_jg6351"
dsanSTOCAGO1482_4	AUGUSTUS	gene	8403559	8404916	.	+	.	jg6351
dsanSTOCAGO1482_4	AUGUSTUS	CDS	8404860	8404916	1	+	0	transcript_id "file_1_file_1_jg6351.t1"; gene_id "file_1_file_1_jg6351";
dsanSTOCAGO1482_4	AUGUSTUS	exon	8404860	8404916	.	+	.	transcript_id "file_1_file_1_jg6351.t1"; gene_id "file_1_file_1_jg6351";
dsanSTOCAGO1482_4	AUGUSTUS	stop_codon	8404914	8404916	.	+	0	transcript_id "file_1_file_1_jg6351.t1"; gene_id "file_1_file_1_jg6351";
dsanSTOCAGO1482_3	AUGUSTUS	stop_codon	10591590	10591592	.	-	0	transcript_id "file_1_file_1_jg3745.t1"; gene_id "file_1_file_1_jg3745";
dsanSTOCAGO1482_3	AUGUSTUS	CDS	10591590	10592459	0.56	-	0	transcript_id "file_1_file_1_jg3745.t1"; gene_id "file_1_file_1_jg3745";
dsanSTOCAGO1482_3	AUGUSTUS	exon	10591590	10592459	.	-	.	transcript_id "file_1_file_1_jg3745.t1"; gene_id "file_1_file_1_jg3745";
dsanSTOCAGO1482_3	AUGUSTUS	intron	10592460	10592525	.	-	.	transcript_id "file_1_file_1_jg3745.t1"; gene_id "file_1_file_1_jg3745";
dsanSTOCAGO1482_3	AUGUSTUS	CDS	10592526	10593107	0.99	-	0	transcript_id "file_1_file_1_jg3745.t1"; gene_id "file_1_file_1_jg3745";
dsanSTOCAGO1482_3	AUGUSTUS	exon	10592526	10593107	.	-	.	transcript_id "file_1_file_1_jg3745.t1"; gene_id "file_1_file_1_jg3745";
dsanSTOCAGO1482_3	AUGUSTUS	intron	10593108	10593434	.	-	.	transcript_id "file_1_file_1_jg3745.t1"; gene_id "file_1_file_1_jg3745";
dsanSTOCAGO1482_3	AUGUSTUS	CDS	10593435	10594558	0.98	-	2	transcript_id "file_1_file_1_jg3745.t1"; gene_id "file_1_file_1_jg3745";
dsanSTOCAGO1482_3	AUGUSTUS	exon	10593435	10594558	.	-	.	transcript_id "file_1_file_1_jg3745.t1"; gene_id "file_1_file_1_jg3745";
dsanSTOCAGO1482_3	AUGUSTUS	intron	10594559	10594615	.	-	.	transcript_id "file_1_file_1_jg3745.t1"; gene_id "file_1_file_1_jg3745";
dsanSTOCAGO1482_3	AUGUSTUS	transcript	10591590	10594805	.	-	.	transcript_id "file_1_file_1_jg3745.t1"; gene_id "file_1_file_1_jg3745"
dsanSTOCAGO1482_3	AUGUSTUS	gene	10591590	10594805	.	-	.	jg3745
dsanSTOCAGO1482_3	AUGUSTUS	CDS	10594616	10594805	1	-	0	transcript_id "file_1_file_1_jg3745.t1"; gene_id "file_1_file_1_jg3745";
dsanSTOCAGO1482_3	AUGUSTUS	exon	10594616	10594805	.	-	.	transcript_id "file_1_file_1_jg3745.t1"; gene_id "file_1_file_1_jg3745";
dsanSTOCAGO1482_3	AUGUSTUS	start_codon	10594803	10594805	.	-	0	transcript_id "file_1_file_1_jg3745.t1"; gene_id "file_1_file_1_jg3745";
dsanSTOCAGO1482_4	AUGUSTUS	start_codon	830727	830729	.	+	0	transcript_id "file_1_file_1_jg5468.t1"; gene_id "file_1_file_1_jg5468";
dsanSTOCAGO1482_4	AUGUSTUS	CDS	830727	830930	1	+	0	transcript_id "file_1_file_1_jg5468.t1"; gene_id "file_1_file_1_jg5468";
dsanSTOCAGO1482_4	AUGUSTUS	exon	830727	830930	.	+	.	transcript_id "file_1_file_1_jg5468.t1"; gene_id "file_1_file_1_jg5468";
dsanSTOCAGO1482_4	AUGUSTUS	intron	830931	830983	.	+	.	transcript_id "file_1_file_1_jg5468.t1"; gene_id "file_1_file_1_jg5468";
dsanSTOCAGO1482_4	AUGUSTUS	CDS	830984	831218	1	+	0	transcript_id "file_1_file_1_jg5468.t1"; gene_id "file_1_file_1_jg5468";
dsanSTOCAGO1482_4	AUGUSTUS	exon	830984	831218	.	+	.	transcript_id "file_1_file_1_jg5468.t1"; gene_id "file_1_file_1_jg5468";
dsanSTOCAGO1482_4	AUGUSTUS	intron	831219	831631	.	+	.	transcript_id "file_1_file_1_jg5468.t1"; gene_id "file_1_file_1_jg5468";
dsanSTOCAGO1482_4	AUGUSTUS	CDS	831632	831921	1	+	2	transcript_id "file_1_file_1_jg5468.t1"; gene_id "file_1_file_1_jg5468";
dsanSTOCAGO1482_4	AUGUSTUS	exon	831632	831921	.	+	.	transcript_id "file_1_file_1_jg5468.t1"; gene_id "file_1_file_1_jg5468";
dsanSTOCAGO1482_4	AUGUSTUS	intron	831922	831980	.	+	.	transcript_id "file_1_file_1_jg5468.t1"; gene_id "file_1_file_1_jg5468";
dsanSTOCAGO1482_4	AUGUSTUS	CDS	831981	832953	1	+	0	transcript_id "file_1_file_1_jg5468.t1"; gene_id "file_1_file_1_jg5468";
dsanSTOCAGO1482_4	AUGUSTUS	exon	831981	832953	.	+	.	transcript_id "file_1_file_1_jg5468.t1"; gene_id "file_1_file_1_jg5468";
dsanSTOCAGO1482_4	AUGUSTUS	intron	832954	833081	.	+	.	transcript_id "file_1_file_1_jg5468.t1"; gene_id "file_1_file_1_jg5468";
dsanSTOCAGO1482_4	AUGUSTUS	CDS	833082	833270	1	+	2	transcript_id "file_1_file_1_jg5468.t1"; gene_id "file_1_file_1_jg5468";
dsanSTOCAGO1482_4	AUGUSTUS	exon	833082	833270	.	+	.	transcript_id "file_1_file_1_jg5468.t1"; gene_id "file_1_file_1_jg5468";
dsanSTOCAGO1482_4	AUGUSTUS	intron	833271	833328	.	+	.	transcript_id "file_1_file_1_jg5468.t1"; gene_id "file_1_file_1_jg5468";
dsanSTOCAGO1482_4	AUGUSTUS	transcript	830727	833339	.	+	.	transcript_id "file_1_file_1_jg5468.t1"; gene_id "file_1_file_1_jg5468"
dsanSTOCAGO1482_4	AUGUSTUS	gene	830727	833339	.	+	.	jg5468
dsanSTOCAGO1482_4	AUGUSTUS	CDS	833329	833339	1	+	2	transcript_id "file_1_file_1_jg5468.t1"; gene_id "file_1_file_1_jg5468";
dsanSTOCAGO1482_4	AUGUSTUS	exon	833329	833339	.	+	.	transcript_id "file_1_file_1_jg5468.t1"; gene_id "file_1_file_1_jg5468";
dsanSTOCAGO1482_4	AUGUSTUS	stop_codon	833337	833339	.	+	0	transcript_id "file_1_file_1_jg5468.t1"; gene_id "file_1_file_1_jg5468";
dsanSTOCAGO1482_2	AUGUSTUS	stop_codon	7174784	7174786	.	-	0	transcript_id "file_1_file_1_jg13159.t1"; gene_id "file_1_file_1_jg13159";
dsanSTOCAGO1482_2	AUGUSTUS	CDS	7174784	7175194	1	-	0	transcript_id "file_1_file_1_jg13159.t1"; gene_id "file_1_file_1_jg13159";
dsanSTOCAGO1482_2	AUGUSTUS	exon	7174784	7175194	.	-	.	transcript_id "file_1_file_1_jg13159.t1"; gene_id "file_1_file_1_jg13159";
dsanSTOCAGO1482_2	AUGUSTUS	transcript	7174784	7175194	.	-	.	transcript_id "file_1_file_1_jg13159.t1"; gene_id "file_1_file_1_jg13159"
dsanSTOCAGO1482_2	AUGUSTUS	gene	7174784	7175194	.	-	.	jg13159
dsanSTOCAGO1482_2	AUGUSTUS	start_codon	7175192	7175194	.	-	0	transcript_id "file_1_file_1_jg13159.t1"; gene_id "file_1_file_1_jg13159";
dsanSTOCAGO1482_3	AUGUSTUS	start_codon	12345976	12345978	.	+	0	transcript_id "file_1_file_1_jg3981.t1"; gene_id "file_1_file_1_jg3981";
dsanSTOCAGO1482_3	AUGUSTUS	CDS	12345976	12346012	1	+	0	transcript_id "file_1_file_1_jg3981.t1"; gene_id "file_1_file_1_jg3981";
dsanSTOCAGO1482_3	AUGUSTUS	exon	12345976	12346012	.	+	.	transcript_id "file_1_file_1_jg3981.t1"; gene_id "file_1_file_1_jg3981";
dsanSTOCAGO1482_3	AUGUSTUS	intron	12346013	12347001	.	+	.	transcript_id "file_1_file_1_jg3981.t1"; gene_id "file_1_file_1_jg3981";
dsanSTOCAGO1482_3	AUGUSTUS	CDS	12347002	12347127	1	+	2	transcript_id "file_1_file_1_jg3981.t1"; gene_id "file_1_file_1_jg3981";
dsanSTOCAGO1482_3	AUGUSTUS	exon	12347002	12347127	.	+	.	transcript_id "file_1_file_1_jg3981.t1"; gene_id "file_1_file_1_jg3981";
dsanSTOCAGO1482_3	AUGUSTUS	intron	12347128	12347200	.	+	.	transcript_id "file_1_file_1_jg3981.t1"; gene_id "file_1_file_1_jg3981";
dsanSTOCAGO1482_3	AUGUSTUS	CDS	12347201	12347236	1	+	2	transcript_id "file_1_file_1_jg3981.t1"; gene_id "file_1_file_1_jg3981";
dsanSTOCAGO1482_3	AUGUSTUS	exon	12347201	12347236	.	+	.	transcript_id "file_1_file_1_jg3981.t1"; gene_id "file_1_file_1_jg3981";
dsanSTOCAGO1482_3	AUGUSTUS	intron	12347237	12347293	.	+	.	transcript_id "file_1_file_1_jg3981.t1"; gene_id "file_1_file_1_jg3981";
dsanSTOCAGO1482_3	AUGUSTUS	CDS	12347294	12347489	1	+	2	transcript_id "file_1_file_1_jg3981.t1"; gene_id "file_1_file_1_jg3981";
dsanSTOCAGO1482_3	AUGUSTUS	exon	12347294	12347489	.	+	.	transcript_id "file_1_file_1_jg3981.t1"; gene_id "file_1_file_1_jg3981";
dsanSTOCAGO1482_3	AUGUSTUS	intron	12347490	12347550	.	+	.	transcript_id "file_1_file_1_jg3981.t1"; gene_id "file_1_file_1_jg3981";
dsanSTOCAGO1482_3	AUGUSTUS	transcript	12345976	12348586	.	+	.	transcript_id "file_1_file_1_jg3981.t1"; gene_id "file_1_file_1_jg3981"
dsanSTOCAGO1482_3	AUGUSTUS	gene	12345976	12348586	.	+	.	jg3981
dsanSTOCAGO1482_3	AUGUSTUS	CDS	12347551	12348586	1	+	1	transcript_id "file_1_file_1_jg3981.t1"; gene_id "file_1_file_1_jg3981";
dsanSTOCAGO1482_3	AUGUSTUS	exon	12347551	12348586	.	+	.	transcript_id "file_1_file_1_jg3981.t1"; gene_id "file_1_file_1_jg3981";
dsanSTOCAGO1482_3	AUGUSTUS	stop_codon	12348584	12348586	.	+	0	transcript_id "file_1_file_1_jg3981.t1"; gene_id "file_1_file_1_jg3981";
dsanSTOCAGO1482_4	AUGUSTUS	stop_codon	30126800	30126802	.	-	0	transcript_id "file_1_file_1_jg9095.t1"; gene_id "file_1_file_1_jg9095";
dsanSTOCAGO1482_4	AUGUSTUS	CDS	30126800	30127402	0.35	-	0	transcript_id "file_1_file_1_jg9095.t1"; gene_id "file_1_file_1_jg9095";
dsanSTOCAGO1482_4	AUGUSTUS	exon	30126800	30127402	.	-	.	transcript_id "file_1_file_1_jg9095.t1"; gene_id "file_1_file_1_jg9095";
dsanSTOCAGO1482_4	AUGUSTUS	intron	30127403	30128157	.	-	.	transcript_id "file_1_file_1_jg9095.t1"; gene_id "file_1_file_1_jg9095";
dsanSTOCAGO1482_4	AUGUSTUS	transcript	30126800	30128208	.	-	.	transcript_id "file_1_file_1_jg9095.t1"; gene_id "file_1_file_1_jg9095"
dsanSTOCAGO1482_4	AUGUSTUS	gene	30126800	30128208	.	-	.	jg9095
dsanSTOCAGO1482_4	AUGUSTUS	CDS	30128158	30128208	0.36	-	0	transcript_id "file_1_file_1_jg9095.t1"; gene_id "file_1_file_1_jg9095";
dsanSTOCAGO1482_4	AUGUSTUS	exon	30128158	30128208	.	-	.	transcript_id "file_1_file_1_jg9095.t1"; gene_id "file_1_file_1_jg9095";
dsanSTOCAGO1482_4	AUGUSTUS	start_codon	30128206	30128208	.	-	0	transcript_id "file_1_file_1_jg9095.t1"; gene_id "file_1_file_1_jg9095";
dsanSTOCAGO1482_0	AUGUSTUS	start_codon	3019194	3019196	.	+	0	transcript_id "file_1_file_1_jg434.t1"; gene_id "file_1_file_1_jg434";
dsanSTOCAGO1482_0	AUGUSTUS	CDS	3019194	3019253	1	+	0	transcript_id "file_1_file_1_jg434.t1"; gene_id "file_1_file_1_jg434";
dsanSTOCAGO1482_0	AUGUSTUS	exon	3019194	3019253	.	+	.	transcript_id "file_1_file_1_jg434.t1"; gene_id "file_1_file_1_jg434";
dsanSTOCAGO1482_0	AUGUSTUS	intron	3019254	3019353	.	+	.	transcript_id "file_1_file_1_jg434.t1"; gene_id "file_1_file_1_jg434";
dsanSTOCAGO1482_0	AUGUSTUS	CDS	3019354	3019568	1	+	0	transcript_id "file_1_file_1_jg434.t1"; gene_id "file_1_file_1_jg434";
dsanSTOCAGO1482_0	AUGUSTUS	exon	3019354	3019568	.	+	.	transcript_id "file_1_file_1_jg434.t1"; gene_id "file_1_file_1_jg434";
dsanSTOCAGO1482_0	AUGUSTUS	intron	3019569	3019655	.	+	.	transcript_id "file_1_file_1_jg434.t1"; gene_id "file_1_file_1_jg434";
dsanSTOCAGO1482_0	AUGUSTUS	CDS	3019656	3020913	1	+	1	transcript_id "file_1_file_1_jg434.t1"; gene_id "file_1_file_1_jg434";
dsanSTOCAGO1482_0	AUGUSTUS	exon	3019656	3020913	.	+	.	transcript_id "file_1_file_1_jg434.t1"; gene_id "file_1_file_1_jg434";
dsanSTOCAGO1482_0	AUGUSTUS	intron	3020914	3020985	.	+	.	transcript_id "file_1_file_1_jg434.t1"; gene_id "file_1_file_1_jg434";
dsanSTOCAGO1482_0	AUGUSTUS	transcript	3019194	3021123	.	+	.	transcript_id "file_1_file_1_jg434.t1"; gene_id "file_1_file_1_jg434"
dsanSTOCAGO1482_0	AUGUSTUS	gene	3019194	3021123	.	+	.	jg434
dsanSTOCAGO1482_0	AUGUSTUS	CDS	3020986	3021123	1	+	0	transcript_id "file_1_file_1_jg434.t1"; gene_id "file_1_file_1_jg434";
dsanSTOCAGO1482_0	AUGUSTUS	exon	3020986	3021123	.	+	.	transcript_id "file_1_file_1_jg434.t1"; gene_id "file_1_file_1_jg434";
dsanSTOCAGO1482_0	AUGUSTUS	stop_codon	3021121	3021123	.	+	0	transcript_id "file_1_file_1_jg434.t1"; gene_id "file_1_file_1_jg434";
dsanSTOCAGO1482_4	AUGUSTUS	stop_codon	10710952	10710954	.	-	0	transcript_id "file_1_file_1_jg6682.t1"; gene_id "file_1_file_1_jg6682";
dsanSTOCAGO1482_4	AUGUSTUS	CDS	10710952	10711127	1	-	2	transcript_id "file_1_file_1_jg6682.t1"; gene_id "file_1_file_1_jg6682";
dsanSTOCAGO1482_4	AUGUSTUS	exon	10710952	10711127	.	-	.	transcript_id "file_1_file_1_jg6682.t1"; gene_id "file_1_file_1_jg6682";
dsanSTOCAGO1482_4	AUGUSTUS	intron	10711128	10712116	.	-	.	transcript_id "file_1_file_1_jg6682.t1"; gene_id "file_1_file_1_jg6682";
dsanSTOCAGO1482_4	AUGUSTUS	CDS	10712117	10712281	1	-	2	transcript_id "file_1_file_1_jg6682.t1"; gene_id "file_1_file_1_jg6682";
dsanSTOCAGO1482_4	AUGUSTUS	exon	10712117	10712281	.	-	.	transcript_id "file_1_file_1_jg6682.t1"; gene_id "file_1_file_1_jg6682";
dsanSTOCAGO1482_4	AUGUSTUS	intron	10712282	10712380	.	-	.	transcript_id "file_1_file_1_jg6682.t1"; gene_id "file_1_file_1_jg6682";
dsanSTOCAGO1482_4	AUGUSTUS	CDS	10712381	10712545	1	-	2	transcript_id "file_1_file_1_jg6682.t1"; gene_id "file_1_file_1_jg6682";
dsanSTOCAGO1482_4	AUGUSTUS	exon	10712381	10712545	.	-	.	transcript_id "file_1_file_1_jg6682.t1"; gene_id "file_1_file_1_jg6682";
dsanSTOCAGO1482_4	AUGUSTUS	intron	10712546	10713685	.	-	.	transcript_id "file_1_file_1_jg6682.t1"; gene_id "file_1_file_1_jg6682";
dsanSTOCAGO1482_4	AUGUSTUS	transcript	10710952	10713764	.	-	.	transcript_id "file_1_file_1_jg6682.t1"; gene_id "file_1_file_1_jg6682"
dsanSTOCAGO1482_4	AUGUSTUS	gene	10710952	10713764	.	-	.	jg6682
dsanSTOCAGO1482_4	AUGUSTUS	CDS	10713686	10713764	1	-	0	transcript_id "file_1_file_1_jg6682.t1"; gene_id "file_1_file_1_jg6682";
dsanSTOCAGO1482_4	AUGUSTUS	exon	10713686	10713764	.	-	.	transcript_id "file_1_file_1_jg6682.t1"; gene_id "file_1_file_1_jg6682";
dsanSTOCAGO1482_4	AUGUSTUS	start_codon	10713762	10713764	.	-	0	transcript_id "file_1_file_1_jg6682.t1"; gene_id "file_1_file_1_jg6682";
dsanSTOCAGO1482_1	AUGUSTUS	stop_codon	15070385	15070387	.	-	0	transcript_id "file_1_file_1_jg11517.t1"; gene_id "file_1_file_1_jg11517";
dsanSTOCAGO1482_1	AUGUSTUS	CDS	15070385	15070559	0.74	-	1	transcript_id "file_1_file_1_jg11517.t1"; gene_id "file_1_file_1_jg11517";
dsanSTOCAGO1482_1	AUGUSTUS	exon	15070385	15070559	.	-	.	transcript_id "file_1_file_1_jg11517.t1"; gene_id "file_1_file_1_jg11517";
dsanSTOCAGO1482_1	AUGUSTUS	intron	15070560	15073666	.	-	.	transcript_id "file_1_file_1_jg11517.t1"; gene_id "file_1_file_1_jg11517";
dsanSTOCAGO1482_1	AUGUSTUS	transcript	15070385	15073794	.	-	.	transcript_id "file_1_file_1_jg11517.t1"; gene_id "file_1_file_1_jg11517"
dsanSTOCAGO1482_1	AUGUSTUS	gene	15070385	15073794	.	-	.	jg11517
dsanSTOCAGO1482_1	AUGUSTUS	CDS	15073667	15073794	0.38	-	0	transcript_id "file_1_file_1_jg11517.t1"; gene_id "file_1_file_1_jg11517";
dsanSTOCAGO1482_1	AUGUSTUS	exon	15073667	15073794	.	-	.	transcript_id "file_1_file_1_jg11517.t1"; gene_id "file_1_file_1_jg11517";
dsanSTOCAGO1482_1	AUGUSTUS	start_codon	15073792	15073794	.	-	0	transcript_id "file_1_file_1_jg11517.t1"; gene_id "file_1_file_1_jg11517";
dsanSTOCAGO1482_1	GeneMark.hmm	stop_codon	10479429	10479431	.	-	0	gene_id "file_1_file_2_4044_g"; transcript_id "file_1_file_2_4044_t"; count "file_1_file_2_1_1";
dsanSTOCAGO1482_1	GeneMark.hmm	CDS	10479429	10479955	.	-	2	gene_id "file_1_file_2_4044_g"; transcript_id "file_1_file_2_4044_t"; evidence "file_1_file_2_0_1"; cds_type "file_1_file_2_Terminal"; count "file_1_file_2_12_12"; anchored "file_1_file_2_1_1";
dsanSTOCAGO1482_1	GeneMark.hmm	exon	10479429	10479955	0	-	.	gene_id "file_1_file_2_4044_g"; transcript_id "file_1_file_2_4044_t"; evidence "file_1_file_2_0_1"; cds_type "file_1_file_2_Terminal"; count "file_1_file_2_12_12"; anchored "file_1_file_2_1_1";
dsanSTOCAGO1482_1	GeneMark.hmm	CDS	10480037	10480184	.	-	0	gene_id "file_1_file_2_4044_g"; transcript_id "file_1_file_2_4044_t"; evidence "file_1_file_2_1_1"; cds_type "file_1_file_2_Internal"; count "file_1_file_2_11_12"; anchored "file_1_file_2_1_1";
dsanSTOCAGO1482_1	GeneMark.hmm	exon	10480037	10480184	0	-	.	gene_id "file_1_file_2_4044_g"; transcript_id "file_1_file_2_4044_t"; evidence "file_1_file_2_1_1"; cds_type "file_1_file_2_Internal"; count "file_1_file_2_11_12"; anchored "file_1_file_2_1_1";
dsanSTOCAGO1482_1	GeneMark.hmm	CDS	10480240	10480391	.	-	2	gene_id "file_1_file_2_4044_g"; transcript_id "file_1_file_2_4044_t"; evidence "file_1_file_2_1_1"; cds_type "file_1_file_2_Internal"; count "file_1_file_2_10_12"; anchored "file_1_file_2_1_1";
dsanSTOCAGO1482_1	GeneMark.hmm	exon	10480240	10480391	0	-	.	gene_id "file_1_file_2_4044_g"; transcript_id "file_1_file_2_4044_t"; evidence "file_1_file_2_1_1"; cds_type "file_1_file_2_Internal"; count "file_1_file_2_10_12"; anchored "file_1_file_2_1_1";
dsanSTOCAGO1482_1	GeneMark.hmm	CDS	10480457	10480551	.	-	1	gene_id "file_1_file_2_4044_g"; transcript_id "file_1_file_2_4044_t"; evidence "file_1_file_2_1_1"; cds_type "file_1_file_2_Internal"; count "file_1_file_2_9_12"; anchored "file_1_file_2_1_1";
dsanSTOCAGO1482_1	GeneMark.hmm	exon	10480457	10480551	0	-	.	gene_id "file_1_file_2_4044_g"; transcript_id "file_1_file_2_4044_t"; evidence "file_1_file_2_1_1"; cds_type "file_1_file_2_Internal"; count "file_1_file_2_9_12"; anchored "file_1_file_2_1_1";
dsanSTOCAGO1482_1	GeneMark.hmm	CDS	10480609	10480970	.	-	0	gene_id "file_1_file_2_4044_g"; transcript_id "file_1_file_2_4044_t"; evidence "file_1_file_2_1_1"; cds_type "file_1_file_2_Internal"; count "file_1_file_2_8_12"; anchored "file_1_file_2_1_1";
dsanSTOCAGO1482_1	GeneMark.hmm	exon	10480609	10480970	0	-	.	gene_id "file_1_file_2_4044_g"; transcript_id "file_1_file_2_4044_t"; evidence "file_1_file_2_1_1"; cds_type "file_1_file_2_Internal"; count "file_1_file_2_8_12"; anchored "file_1_file_2_1_1";
dsanSTOCAGO1482_1	GeneMark.hmm	CDS	10481042	10481492	.	-	1	gene_id "file_1_file_2_4044_g"; transcript_id "file_1_file_2_4044_t"; evidence "file_1_file_2_1_1"; cds_type "file_1_file_2_Internal"; count "file_1_file_2_7_12"; anchored "file_1_file_2_1_1";
dsanSTOCAGO1482_1	GeneMark.hmm	exon	10481042	10481492	0	-	.	gene_id "file_1_file_2_4044_g"; transcript_id "file_1_file_2_4044_t"; evidence "file_1_file_2_1_1"; cds_type "file_1_file_2_Internal"; count "file_1_file_2_7_12"; anchored "file_1_file_2_1_1";
dsanSTOCAGO1482_1	GeneMark.hmm	CDS	10481550	10481895	.	-	2	gene_id "file_1_file_2_4044_g"; transcript_id "file_1_file_2_4044_t"; evidence "file_1_file_2_1_1"; cds_type "file_1_file_2_Internal"; count "file_1_file_2_6_12"; anchored "file_1_file_2_1_1";
dsanSTOCAGO1482_1	GeneMark.hmm	exon	10481550	10481895	0	-	.	gene_id "file_1_file_2_4044_g"; transcript_id "file_1_file_2_4044_t"; evidence "file_1_file_2_1_1"; cds_type "file_1_file_2_Internal"; count "file_1_file_2_6_12"; anchored "file_1_file_2_1_1";
dsanSTOCAGO1482_1	GeneMark.hmm	CDS	10481949	10482049	.	-	1	gene_id "file_1_file_2_4044_g"; transcript_id "file_1_file_2_4044_t"; evidence "file_1_file_2_1_1"; cds_type "file_1_file_2_Internal"; count "file_1_file_2_5_12"; anchored "file_1_file_2_1_1";
dsanSTOCAGO1482_1	GeneMark.hmm	exon	10481949	10482049	0	-	.	gene_id "file_1_file_2_4044_g"; transcript_id "file_1_file_2_4044_t"; evidence "file_1_file_2_1_1"; cds_type "file_1_file_2_Internal"; count "file_1_file_2_5_12"; anchored "file_1_file_2_1_1";
dsanSTOCAGO1482_1	GeneMark.hmm	CDS	10482176	10482959	.	-	2	gene_id "file_1_file_2_4044_g"; transcript_id "file_1_file_2_4044_t"; evidence "file_1_file_2_1_1"; cds_type "file_1_file_2_Internal"; count "file_1_file_2_4_12"; anchored "file_1_file_2_1_1";
dsanSTOCAGO1482_1	GeneMark.hmm	exon	10482176	10482959	0	-	.	gene_id "file_1_file_2_4044_g"; transcript_id "file_1_file_2_4044_t"; evidence "file_1_file_2_1_1"; cds_type "file_1_file_2_Internal"; count "file_1_file_2_4_12"; anchored "file_1_file_2_1_1";
dsanSTOCAGO1482_1	GeneMark.hmm	CDS	10483015	10483174	.	-	0	gene_id "file_1_file_2_4044_g"; transcript_id "file_1_file_2_4044_t"; evidence "file_1_file_2_1_1"; cds_type "file_1_file_2_Internal"; count "file_1_file_2_3_12"; anchored "file_1_file_2_1_1";
dsanSTOCAGO1482_1	GeneMark.hmm	exon	10483015	10483174	0	-	.	gene_id "file_1_file_2_4044_g"; transcript_id "file_1_file_2_4044_t"; evidence "file_1_file_2_1_1"; cds_type "file_1_file_2_Internal"; count "file_1_file_2_3_12"; anchored "file_1_file_2_1_1";
dsanSTOCAGO1482_1	GeneMark.hmm	CDS	10483232	10483372	.	-	0	gene_id "file_1_file_2_4044_g"; transcript_id "file_1_file_2_4044_t"; evidence "file_1_file_2_1_1"; cds_type "file_1_file_2_Internal"; count "file_1_file_2_2_12"; anchored "file_1_file_2_1_1";
dsanSTOCAGO1482_1	GeneMark.hmm	exon	10483232	10483372	0	-	.	gene_id "file_1_file_2_4044_g"; transcript_id "file_1_file_2_4044_t"; evidence "file_1_file_2_1_1"; cds_type "file_1_file_2_Internal"; count "file_1_file_2_2_12"; anchored "file_1_file_2_1_1";
dsanSTOCAGO1482_1	GeneMark.hmm	CDS	10483419	10483514	.	-	0	gene_id "file_1_file_2_4044_g"; transcript_id "file_1_file_2_4044_t"; evidence "file_1_file_2_1_1"; cds_type "file_1_file_2_Initial"; count "file_1_file_2_1_12"; anchored "file_1_file_2_1_1";
dsanSTOCAGO1482_1	GeneMark.hmm	exon	10483419	10483514	0	-	.	gene_id "file_1_file_2_4044_g"; transcript_id "file_1_file_2_4044_t"; evidence "file_1_file_2_1_1"; cds_type "file_1_file_2_Initial"; count "file_1_file_2_1_12"; anchored "file_1_file_2_1_1";
dsanSTOCAGO1482_1	GeneMark.hmm	start_codon	10483512	10483514	.	-	0	gene_id "file_1_file_2_4044_g"; transcript_id "file_1_file_2_4044_t"; count "file_1_file_2_1_1";
dsanSTOCAGO1482_4	AUGUSTUS	start_codon	18441061	18441063	.	+	0	transcript_id "file_1_file_1_jg7686.t1"; gene_id "file_1_file_1_jg7686";
dsanSTOCAGO1482_4	AUGUSTUS	CDS	18441061	18441261	1	+	0	transcript_id "file_1_file_1_jg7686.t1"; gene_id "file_1_file_1_jg7686";
dsanSTOCAGO1482_4	AUGUSTUS	exon	18441061	18441261	.	+	.	transcript_id "file_1_file_1_jg7686.t1"; gene_id "file_1_file_1_jg7686";
dsanSTOCAGO1482_4	AUGUSTUS	intron	18441262	18441318	.	+	.	transcript_id "file_1_file_1_jg7686.t1"; gene_id "file_1_file_1_jg7686";
dsanSTOCAGO1482_4	AUGUSTUS	CDS	18441319	18441703	1	+	0	transcript_id "file_1_file_1_jg7686.t1"; gene_id "file_1_file_1_jg7686";
dsanSTOCAGO1482_4	AUGUSTUS	exon	18441319	18441703	.	+	.	transcript_id "file_1_file_1_jg7686.t1"; gene_id "file_1_file_1_jg7686";
dsanSTOCAGO1482_4	AUGUSTUS	intron	18441704	18441766	.	+	.	transcript_id "file_1_file_1_jg7686.t1"; gene_id "file_1_file_1_jg7686";
dsanSTOCAGO1482_4	AUGUSTUS	CDS	18441767	18441917	1	+	2	transcript_id "file_1_file_1_jg7686.t1"; gene_id "file_1_file_1_jg7686";
dsanSTOCAGO1482_4	AUGUSTUS	exon	18441767	18441917	.	+	.	transcript_id "file_1_file_1_jg7686.t1"; gene_id "file_1_file_1_jg7686";
dsanSTOCAGO1482_4	AUGUSTUS	intron	18441918	18441976	.	+	.	transcript_id "file_1_file_1_jg7686.t1"; gene_id "file_1_file_1_jg7686";
dsanSTOCAGO1482_4	AUGUSTUS	CDS	18441977	18442100	1	+	1	transcript_id "file_1_file_1_jg7686.t1"; gene_id "file_1_file_1_jg7686";
dsanSTOCAGO1482_4	AUGUSTUS	exon	18441977	18442100	.	+	.	transcript_id "file_1_file_1_jg7686.t1"; gene_id "file_1_file_1_jg7686";
dsanSTOCAGO1482_4	AUGUSTUS	intron	18442101	18442164	.	+	.	transcript_id "file_1_file_1_jg7686.t1"; gene_id "file_1_file_1_jg7686";
dsanSTOCAGO1482_4	AUGUSTUS	transcript	18441061	18442191	.	+	.	transcript_id "file_1_file_1_jg7686.t1"; gene_id "file_1_file_1_jg7686"
dsanSTOCAGO1482_4	AUGUSTUS	gene	18441061	18442191	.	+	.	jg7686
dsanSTOCAGO1482_4	AUGUSTUS	CDS	18442165	18442191	1	+	0	transcript_id "file_1_file_1_jg7686.t1"; gene_id "file_1_file_1_jg7686";
dsanSTOCAGO1482_4	AUGUSTUS	exon	18442165	18442191	.	+	.	transcript_id "file_1_file_1_jg7686.t1"; gene_id "file_1_file_1_jg7686";
dsanSTOCAGO1482_4	AUGUSTUS	stop_codon	18442189	18442191	.	+	0	transcript_id "file_1_file_1_jg7686.t1"; gene_id "file_1_file_1_jg7686";
dsanSTOCAGO1482_0	AUGUSTUS	stop_codon	10867039	10867041	.	-	0	transcript_id "file_1_file_1_jg1327.t1"; gene_id "file_1_file_1_jg1327";
dsanSTOCAGO1482_0	AUGUSTUS	CDS	10867039	10867713	1	-	0	transcript_id "file_1_file_1_jg1327.t1"; gene_id "file_1_file_1_jg1327";
dsanSTOCAGO1482_0	AUGUSTUS	exon	10867039	10867713	.	-	.	transcript_id "file_1_file_1_jg1327.t1"; gene_id "file_1_file_1_jg1327";
dsanSTOCAGO1482_0	AUGUSTUS	intron	10867714	10867778	.	-	.	transcript_id "file_1_file_1_jg1327.t1"; gene_id "file_1_file_1_jg1327";
dsanSTOCAGO1482_0	AUGUSTUS	CDS	10867779	10868161	1	-	2	transcript_id "file_1_file_1_jg1327.t1"; gene_id "file_1_file_1_jg1327";
dsanSTOCAGO1482_0	AUGUSTUS	exon	10867779	10868161	.	-	.	transcript_id "file_1_file_1_jg1327.t1"; gene_id "file_1_file_1_jg1327";
dsanSTOCAGO1482_0	AUGUSTUS	intron	10868162	10868300	.	-	.	transcript_id "file_1_file_1_jg1327.t1"; gene_id "file_1_file_1_jg1327";
dsanSTOCAGO1482_0	AUGUSTUS	transcript	10867039	10868502	.	-	.	transcript_id "file_1_file_1_jg1327.t1"; gene_id "file_1_file_1_jg1327"
dsanSTOCAGO1482_0	AUGUSTUS	gene	10867039	10868502	.	-	.	jg1327
dsanSTOCAGO1482_0	AUGUSTUS	CDS	10868301	10868502	1	-	0	transcript_id "file_1_file_1_jg1327.t1"; gene_id "file_1_file_1_jg1327";
dsanSTOCAGO1482_0	AUGUSTUS	exon	10868301	10868502	.	-	.	transcript_id "file_1_file_1_jg1327.t1"; gene_id "file_1_file_1_jg1327";
dsanSTOCAGO1482_0	AUGUSTUS	start_codon	10868500	10868502	.	-	0	transcript_id "file_1_file_1_jg1327.t1"; gene_id "file_1_file_1_jg1327";
dsanSTOCAGO1482_1	AUGUSTUS	stop_codon	18496166	18496168	.	-	0	transcript_id "file_1_file_1_jg12032.t1"; gene_id "file_1_file_1_jg12032";
dsanSTOCAGO1482_1	AUGUSTUS	CDS	18496166	18496609	1	-	0	transcript_id "file_1_file_1_jg12032.t1"; gene_id "file_1_file_1_jg12032";
dsanSTOCAGO1482_1	AUGUSTUS	exon	18496166	18496609	.	-	.	transcript_id "file_1_file_1_jg12032.t1"; gene_id "file_1_file_1_jg12032";
dsanSTOCAGO1482_1	AUGUSTUS	intron	18496610	18497298	.	-	.	transcript_id "file_1_file_1_jg12032.t1"; gene_id "file_1_file_1_jg12032";
dsanSTOCAGO1482_1	AUGUSTUS	CDS	18497299	18497778	1	-	0	transcript_id "file_1_file_1_jg12032.t1"; gene_id "file_1_file_1_jg12032";
dsanSTOCAGO1482_1	AUGUSTUS	exon	18497299	18497778	.	-	.	transcript_id "file_1_file_1_jg12032.t1"; gene_id "file_1_file_1_jg12032";
dsanSTOCAGO1482_1	AUGUSTUS	intron	18497779	18498114	.	-	.	transcript_id "file_1_file_1_jg12032.t1"; gene_id "file_1_file_1_jg12032";
dsanSTOCAGO1482_1	AUGUSTUS	CDS	18498115	18498630	1	-	0	transcript_id "file_1_file_1_jg12032.t1"; gene_id "file_1_file_1_jg12032";
dsanSTOCAGO1482_1	AUGUSTUS	exon	18498115	18498630	.	-	.	transcript_id "file_1_file_1_jg12032.t1"; gene_id "file_1_file_1_jg12032";
dsanSTOCAGO1482_1	AUGUSTUS	intron	18498631	18498744	.	-	.	transcript_id "file_1_file_1_jg12032.t1"; gene_id "file_1_file_1_jg12032";
dsanSTOCAGO1482_1	AUGUSTUS	CDS	18498745	18498777	1	-	0	transcript_id "file_1_file_1_jg12032.t1"; gene_id "file_1_file_1_jg12032";
dsanSTOCAGO1482_1	AUGUSTUS	exon	18498745	18498777	.	-	.	transcript_id "file_1_file_1_jg12032.t1"; gene_id "file_1_file_1_jg12032";
dsanSTOCAGO1482_1	AUGUSTUS	intron	18498778	18499976	.	-	.	transcript_id "file_1_file_1_jg12032.t1"; gene_id "file_1_file_1_jg12032";
dsanSTOCAGO1482_1	AUGUSTUS	CDS	18499977	18500435	1	-	0	transcript_id "file_1_file_1_jg12032.t1"; gene_id "file_1_file_1_jg12032";
dsanSTOCAGO1482_1	AUGUSTUS	exon	18499977	18500435	.	-	.	transcript_id "file_1_file_1_jg12032.t1"; gene_id "file_1_file_1_jg12032";
dsanSTOCAGO1482_1	AUGUSTUS	intron	18500436	18500493	.	-	.	transcript_id "file_1_file_1_jg12032.t1"; gene_id "file_1_file_1_jg12032";
dsanSTOCAGO1482_1	AUGUSTUS	CDS	18500494	18500754	1	-	0	transcript_id "file_1_file_1_jg12032.t1"; gene_id "file_1_file_1_jg12032";
dsanSTOCAGO1482_1	AUGUSTUS	exon	18500494	18500754	.	-	.	transcript_id "file_1_file_1_jg12032.t1"; gene_id "file_1_file_1_jg12032";
dsanSTOCAGO1482_1	AUGUSTUS	intron	18500755	18500816	.	-	.	transcript_id "file_1_file_1_jg12032.t1"; gene_id "file_1_file_1_jg12032";
dsanSTOCAGO1482_1	AUGUSTUS	CDS	18500817	18500870	1	-	0	transcript_id "file_1_file_1_jg12032.t1"; gene_id "file_1_file_1_jg12032";
dsanSTOCAGO1482_1	AUGUSTUS	exon	18500817	18500870	.	-	.	transcript_id "file_1_file_1_jg12032.t1"; gene_id "file_1_file_1_jg12032";
dsanSTOCAGO1482_1	AUGUSTUS	intron	18500871	18500930	.	-	.	transcript_id "file_1_file_1_jg12032.t1"; gene_id "file_1_file_1_jg12032";
dsanSTOCAGO1482_1	AUGUSTUS	CDS	18500931	18501201	1	-	1	transcript_id "file_1_file_1_jg12032.t1"; gene_id "file_1_file_1_jg12032";
dsanSTOCAGO1482_1	AUGUSTUS	exon	18500931	18501201	.	-	.	transcript_id "file_1_file_1_jg12032.t1"; gene_id "file_1_file_1_jg12032";
dsanSTOCAGO1482_1	AUGUSTUS	intron	18501202	18503673	.	-	.	transcript_id "file_1_file_1_jg12032.t1"; gene_id "file_1_file_1_jg12032";
dsanSTOCAGO1482_1	AUGUSTUS	CDS	18503674	18503868	1	-	1	transcript_id "file_1_file_1_jg12032.t1"; gene_id "file_1_file_1_jg12032";
dsanSTOCAGO1482_1	AUGUSTUS	exon	18503674	18503868	.	-	.	transcript_id "file_1_file_1_jg12032.t1"; gene_id "file_1_file_1_jg12032";
dsanSTOCAGO1482_1	AUGUSTUS	intron	18503869	18504000	.	-	.	transcript_id "file_1_file_1_jg12032.t1"; gene_id "file_1_file_1_jg12032";
dsanSTOCAGO1482_1	AUGUSTUS	transcript	18496166	18504017	.	-	.	transcript_id "file_1_file_1_jg12032.t1"; gene_id "file_1_file_1_jg12032"
dsanSTOCAGO1482_1	AUGUSTUS	gene	18496166	18504017	.	-	.	jg12032
dsanSTOCAGO1482_1	AUGUSTUS	CDS	18504001	18504017	1	-	0	transcript_id "file_1_file_1_jg12032.t1"; gene_id "file_1_file_1_jg12032";
dsanSTOCAGO1482_1	AUGUSTUS	exon	18504001	18504017	.	-	.	transcript_id "file_1_file_1_jg12032.t1"; gene_id "file_1_file_1_jg12032";
dsanSTOCAGO1482_1	AUGUSTUS	start_codon	18504015	18504017	.	-	0	transcript_id "file_1_file_1_jg12032.t1"; gene_id "file_1_file_1_jg12032";
dsanSTOCAGO1482_0	AUGUSTUS	start_codon	15306511	15306513	.	+	0	transcript_id "file_1_file_1_jg1833.t1"; gene_id "file_1_file_1_jg1833";
dsanSTOCAGO1482_0	AUGUSTUS	CDS	15306511	15306605	1	+	0	transcript_id "file_1_file_1_jg1833.t1"; gene_id "file_1_file_1_jg1833";
dsanSTOCAGO1482_0	AUGUSTUS	exon	15306511	15306605	.	+	.	transcript_id "file_1_file_1_jg1833.t1"; gene_id "file_1_file_1_jg1833";
dsanSTOCAGO1482_0	AUGUSTUS	intron	15306606	15306718	.	+	.	transcript_id "file_1_file_1_jg1833.t1"; gene_id "file_1_file_1_jg1833";
dsanSTOCAGO1482_0	AUGUSTUS	CDS	15306719	15306902	1	+	1	transcript_id "file_1_file_1_jg1833.t1"; gene_id "file_1_file_1_jg1833";
dsanSTOCAGO1482_0	AUGUSTUS	exon	15306719	15306902	.	+	.	transcript_id "file_1_file_1_jg1833.t1"; gene_id "file_1_file_1_jg1833";
dsanSTOCAGO1482_0	AUGUSTUS	intron	15306903	15307476	.	+	.	transcript_id "file_1_file_1_jg1833.t1"; gene_id "file_1_file_1_jg1833";
dsanSTOCAGO1482_0	AUGUSTUS	transcript	15306511	15307689	.	+	.	transcript_id "file_1_file_1_jg1833.t1"; gene_id "file_1_file_1_jg1833"
dsanSTOCAGO1482_0	AUGUSTUS	gene	15306511	15307689	.	+	.	jg1833
dsanSTOCAGO1482_0	AUGUSTUS	CDS	15307477	15307689	1	+	0	transcript_id "file_1_file_1_jg1833.t1"; gene_id "file_1_file_1_jg1833";
dsanSTOCAGO1482_0	AUGUSTUS	exon	15307477	15307689	.	+	.	transcript_id "file_1_file_1_jg1833.t1"; gene_id "file_1_file_1_jg1833";
dsanSTOCAGO1482_0	AUGUSTUS	stop_codon	15307687	15307689	.	+	0	transcript_id "file_1_file_1_jg1833.t1"; gene_id "file_1_file_1_jg1833";
dsanSTOCAGO1482_3	AUGUSTUS	stop_codon	14835780	14835782	.	-	0	transcript_id "file_1_file_1_jg4215.t1"; gene_id "file_1_file_1_jg4215";
dsanSTOCAGO1482_3	AUGUSTUS	CDS	14835780	14836172	0.78	-	0	transcript_id "file_1_file_1_jg4215.t1"; gene_id "file_1_file_1_jg4215";
dsanSTOCAGO1482_3	AUGUSTUS	exon	14835780	14836172	.	-	.	transcript_id "file_1_file_1_jg4215.t1"; gene_id "file_1_file_1_jg4215";
dsanSTOCAGO1482_3	AUGUSTUS	transcript	14835780	14836172	.	-	.	transcript_id "file_1_file_1_jg4215.t1"; gene_id "file_1_file_1_jg4215"
dsanSTOCAGO1482_3	AUGUSTUS	gene	14835780	14836172	.	-	.	jg4215
dsanSTOCAGO1482_3	AUGUSTUS	start_codon	14836170	14836172	.	-	0	transcript_id "file_1_file_1_jg4215.t1"; gene_id "file_1_file_1_jg4215";
dsanSTOCAGO1482_4	AUGUSTUS	stop_codon	24725629	24725631	.	-	0	transcript_id "file_1_file_1_jg8477.t1"; gene_id "file_1_file_1_jg8477";
dsanSTOCAGO1482_4	AUGUSTUS	CDS	24725629	24728775	1	-	0	transcript_id "file_1_file_1_jg8477.t1"; gene_id "file_1_file_1_jg8477";
dsanSTOCAGO1482_4	AUGUSTUS	exon	24725629	24728775	.	-	.	transcript_id "file_1_file_1_jg8477.t1"; gene_id "file_1_file_1_jg8477";
dsanSTOCAGO1482_4	AUGUSTUS	intron	24728776	24728833	.	-	.	transcript_id "file_1_file_1_jg8477.t1"; gene_id "file_1_file_1_jg8477";
dsanSTOCAGO1482_4	AUGUSTUS	CDS	24728834	24729244	1	-	0	transcript_id "file_1_file_1_jg8477.t1"; gene_id "file_1_file_1_jg8477";
dsanSTOCAGO1482_4	AUGUSTUS	exon	24728834	24729244	.	-	.	transcript_id "file_1_file_1_jg8477.t1"; gene_id "file_1_file_1_jg8477";
dsanSTOCAGO1482_4	AUGUSTUS	intron	24729245	24734014	.	-	.	transcript_id "file_1_file_1_jg8477.t1"; gene_id "file_1_file_1_jg8477";
dsanSTOCAGO1482_4	AUGUSTUS	CDS	24734015	24734616	1	-	2	transcript_id "file_1_file_1_jg8477.t1"; gene_id "file_1_file_1_jg8477";
dsanSTOCAGO1482_4	AUGUSTUS	exon	24734015	24734616	.	-	.	transcript_id "file_1_file_1_jg8477.t1"; gene_id "file_1_file_1_jg8477";
dsanSTOCAGO1482_4	AUGUSTUS	intron	24734617	24736182	.	-	.	transcript_id "file_1_file_1_jg8477.t1"; gene_id "file_1_file_1_jg8477";
dsanSTOCAGO1482_4	AUGUSTUS	transcript	24725629	24736258	.	-	.	transcript_id "file_1_file_1_jg8477.t1"; gene_id "file_1_file_1_jg8477"
dsanSTOCAGO1482_4	AUGUSTUS	gene	24725629	24736258	.	-	.	jg8477
dsanSTOCAGO1482_4	AUGUSTUS	CDS	24736183	24736258	1	-	0	transcript_id "file_1_file_1_jg8477.t1"; gene_id "file_1_file_1_jg8477";
dsanSTOCAGO1482_4	AUGUSTUS	exon	24736183	24736258	.	-	.	transcript_id "file_1_file_1_jg8477.t1"; gene_id "file_1_file_1_jg8477";
dsanSTOCAGO1482_4	AUGUSTUS	start_codon	24736256	24736258	.	-	0	transcript_id "file_1_file_1_jg8477.t1"; gene_id "file_1_file_1_jg8477";
dsanSTOCAGO1482_3	AUGUSTUS	stop_codon	22122943	22122945	.	-	0	transcript_id "file_1_file_1_jg5265.t1"; gene_id "file_1_file_1_jg5265";
dsanSTOCAGO1482_3	AUGUSTUS	CDS	22122943	22123210	1	-	1	transcript_id "file_1_file_1_jg5265.t1"; gene_id "file_1_file_1_jg5265";
dsanSTOCAGO1482_3	AUGUSTUS	exon	22122943	22123210	.	-	.	transcript_id "file_1_file_1_jg5265.t1"; gene_id "file_1_file_1_jg5265";
dsanSTOCAGO1482_3	AUGUSTUS	intron	22123211	22123724	.	-	.	transcript_id "file_1_file_1_jg5265.t1"; gene_id "file_1_file_1_jg5265";
dsanSTOCAGO1482_3	AUGUSTUS	CDS	22123725	22126214	0.68	-	1	transcript_id "file_1_file_1_jg5265.t1"; gene_id "file_1_file_1_jg5265";
dsanSTOCAGO1482_3	AUGUSTUS	exon	22123725	22126214	.	-	.	transcript_id "file_1_file_1_jg5265.t1"; gene_id "file_1_file_1_jg5265";
dsanSTOCAGO1482_3	AUGUSTUS	intron	22126215	22126310	.	-	.	transcript_id "file_1_file_1_jg5265.t1"; gene_id "file_1_file_1_jg5265";
dsanSTOCAGO1482_3	AUGUSTUS	transcript	22122943	22127032	.	-	.	transcript_id "file_1_file_1_jg5265.t1"; gene_id "file_1_file_1_jg5265"
dsanSTOCAGO1482_3	AUGUSTUS	gene	22122943	22127032	.	-	.	jg5265
dsanSTOCAGO1482_3	AUGUSTUS	CDS	22126311	22127032	1	-	0	transcript_id "file_1_file_1_jg5265.t1"; gene_id "file_1_file_1_jg5265";
dsanSTOCAGO1482_3	AUGUSTUS	exon	22126311	22127032	.	-	.	transcript_id "file_1_file_1_jg5265.t1"; gene_id "file_1_file_1_jg5265";
dsanSTOCAGO1482_3	AUGUSTUS	start_codon	22127030	22127032	.	-	0	transcript_id "file_1_file_1_jg5265.t1"; gene_id "file_1_file_1_jg5265";
dsanSTOCAGO1482_1	AUGUSTUS	start_codon	5147969	5147971	.	+	0	transcript_id "file_1_file_1_jg10112.t1"; gene_id "file_1_file_1_jg10112";
dsanSTOCAGO1482_1	AUGUSTUS	CDS	5147969	5148077	1	+	0	transcript_id "file_1_file_1_jg10112.t1"; gene_id "file_1_file_1_jg10112";
dsanSTOCAGO1482_1	AUGUSTUS	exon	5147969	5148077	.	+	.	transcript_id "file_1_file_1_jg10112.t1"; gene_id "file_1_file_1_jg10112";
dsanSTOCAGO1482_1	AUGUSTUS	intron	5148078	5148154	.	+	.	transcript_id "file_1_file_1_jg10112.t1"; gene_id "file_1_file_1_jg10112";
dsanSTOCAGO1482_1	AUGUSTUS	CDS	5148155	5148366	1	+	2	transcript_id "file_1_file_1_jg10112.t1"; gene_id "file_1_file_1_jg10112";
dsanSTOCAGO1482_1	AUGUSTUS	exon	5148155	5148366	.	+	.	transcript_id "file_1_file_1_jg10112.t1"; gene_id "file_1_file_1_jg10112";
dsanSTOCAGO1482_1	AUGUSTUS	intron	5148367	5148957	.	+	.	transcript_id "file_1_file_1_jg10112.t1"; gene_id "file_1_file_1_jg10112";
dsanSTOCAGO1482_1	AUGUSTUS	transcript	5147969	5149593	.	+	.	transcript_id "file_1_file_1_jg10112.t1"; gene_id "file_1_file_1_jg10112"
dsanSTOCAGO1482_1	AUGUSTUS	gene	5147969	5149593	.	+	.	jg10112
dsanSTOCAGO1482_1	AUGUSTUS	CDS	5148958	5149593	1	+	0	transcript_id "file_1_file_1_jg10112.t1"; gene_id "file_1_file_1_jg10112";
dsanSTOCAGO1482_1	AUGUSTUS	exon	5148958	5149593	.	+	.	transcript_id "file_1_file_1_jg10112.t1"; gene_id "file_1_file_1_jg10112";
dsanSTOCAGO1482_1	AUGUSTUS	stop_codon	5149591	5149593	.	+	0	transcript_id "file_1_file_1_jg10112.t1"; gene_id "file_1_file_1_jg10112";
dsanSTOCAGO1482_3	AUGUSTUS	start_codon	3654458	3654460	.	+	0	transcript_id "file_1_file_1_jg2960.t1"; gene_id "file_1_file_1_jg2960";
dsanSTOCAGO1482_3	AUGUSTUS	CDS	3654458	3654525	1	+	0	transcript_id "file_1_file_1_jg2960.t1"; gene_id "file_1_file_1_jg2960";
dsanSTOCAGO1482_3	AUGUSTUS	exon	3654458	3654525	.	+	.	transcript_id "file_1_file_1_jg2960.t1"; gene_id "file_1_file_1_jg2960";
dsanSTOCAGO1482_3	AUGUSTUS	intron	3654526	3654686	.	+	.	transcript_id "file_1_file_1_jg2960.t1"; gene_id "file_1_file_1_jg2960";
dsanSTOCAGO1482_3	AUGUSTUS	CDS	3654687	3655140	1	+	1	transcript_id "file_1_file_1_jg2960.t1"; gene_id "file_1_file_1_jg2960";
dsanSTOCAGO1482_3	AUGUSTUS	exon	3654687	3655140	.	+	.	transcript_id "file_1_file_1_jg2960.t1"; gene_id "file_1_file_1_jg2960";
dsanSTOCAGO1482_3	AUGUSTUS	intron	3655141	3655364	.	+	.	transcript_id "file_1_file_1_jg2960.t1"; gene_id "file_1_file_1_jg2960";
dsanSTOCAGO1482_3	AUGUSTUS	CDS	3655365	3655535	1	+	0	transcript_id "file_1_file_1_jg2960.t1"; gene_id "file_1_file_1_jg2960";
dsanSTOCAGO1482_3	AUGUSTUS	exon	3655365	3655535	.	+	.	transcript_id "file_1_file_1_jg2960.t1"; gene_id "file_1_file_1_jg2960";
dsanSTOCAGO1482_3	AUGUSTUS	intron	3655536	3655596	.	+	.	transcript_id "file_1_file_1_jg2960.t1"; gene_id "file_1_file_1_jg2960";
dsanSTOCAGO1482_3	AUGUSTUS	CDS	3655597	3655611	0.55	+	0	transcript_id "file_1_file_1_jg2960.t1"; gene_id "file_1_file_1_jg2960";
dsanSTOCAGO1482_3	AUGUSTUS	exon	3655597	3655611	.	+	.	transcript_id "file_1_file_1_jg2960.t1"; gene_id "file_1_file_1_jg2960";
dsanSTOCAGO1482_3	AUGUSTUS	intron	3655612	3655909	.	+	.	transcript_id "file_1_file_1_jg2960.t1"; gene_id "file_1_file_1_jg2960";
dsanSTOCAGO1482_3	AUGUSTUS	transcript	3654458	3655948	.	+	.	transcript_id "file_1_file_1_jg2960.t1"; gene_id "file_1_file_1_jg2960"
dsanSTOCAGO1482_3	AUGUSTUS	gene	3654458	3655948	.	+	.	jg2960
dsanSTOCAGO1482_3	AUGUSTUS	CDS	3655910	3655948	0.55	+	0	transcript_id "file_1_file_1_jg2960.t1"; gene_id "file_1_file_1_jg2960";
dsanSTOCAGO1482_3	AUGUSTUS	exon	3655910	3655948	.	+	.	transcript_id "file_1_file_1_jg2960.t1"; gene_id "file_1_file_1_jg2960";
dsanSTOCAGO1482_3	AUGUSTUS	stop_codon	3655946	3655948	.	+	0	transcript_id "file_1_file_1_jg2960.t1"; gene_id "file_1_file_1_jg2960";
dsanSTOCAGO1482_86	AUGUSTUS	start_codon	18924	18926	.	+	0	transcript_id "file_1_file_1_jg9178.t1"; gene_id "file_1_file_1_jg9178";
dsanSTOCAGO1482_86	AUGUSTUS	CDS	18924	19193	0.28	+	0	transcript_id "file_1_file_1_jg9178.t1"; gene_id "file_1_file_1_jg9178";
dsanSTOCAGO1482_86	AUGUSTUS	exon	18924	19193	.	+	.	transcript_id "file_1_file_1_jg9178.t1"; gene_id "file_1_file_1_jg9178";
dsanSTOCAGO1482_86	AUGUSTUS	transcript	18924	19193	.	+	.	transcript_id "file_1_file_1_jg9178.t1"; gene_id "file_1_file_1_jg9178"
dsanSTOCAGO1482_86	AUGUSTUS	gene	18924	19193	.	+	.	jg9178
dsanSTOCAGO1482_86	AUGUSTUS	stop_codon	19191	19193	.	+	0	transcript_id "file_1_file_1_jg9178.t1"; gene_id "file_1_file_1_jg9178";
dsanSTOCAGO1482_2	AUGUSTUS	start_codon	14579676	14579678	.	+	0	transcript_id "file_1_file_1_jg14146.t2"; gene_id "file_1_file_1_jg14146";
dsanSTOCAGO1482_2	AUGUSTUS	CDS	14579676	14579726	1	+	0	transcript_id "file_1_file_1_jg14146.t2"; gene_id "file_1_file_1_jg14146";
dsanSTOCAGO1482_2	AUGUSTUS	exon	14579676	14579726	.	+	.	transcript_id "file_1_file_1_jg14146.t2"; gene_id "file_1_file_1_jg14146";
dsanSTOCAGO1482_2	AUGUSTUS	intron	14579727	14580646	.	+	.	transcript_id "file_1_file_1_jg14146.t2"; gene_id "file_1_file_1_jg14146";
dsanSTOCAGO1482_2	AUGUSTUS	CDS	14580647	14580658	0.52	+	0	transcript_id "file_1_file_1_jg14146.t2"; gene_id "file_1_file_1_jg14146";
dsanSTOCAGO1482_2	AUGUSTUS	exon	14580647	14580658	.	+	.	transcript_id "file_1_file_1_jg14146.t2"; gene_id "file_1_file_1_jg14146";
dsanSTOCAGO1482_2	AUGUSTUS	intron	14580659	14580828	.	+	.	transcript_id "file_1_file_1_jg14146.t2"; gene_id "file_1_file_1_jg14146";
dsanSTOCAGO1482_2	AUGUSTUS	CDS	14580829	14580884	0.56	+	0	transcript_id "file_1_file_1_jg14146.t2"; gene_id "file_1_file_1_jg14146";
dsanSTOCAGO1482_2	AUGUSTUS	exon	14580829	14580884	.	+	.	transcript_id "file_1_file_1_jg14146.t2"; gene_id "file_1_file_1_jg14146";
dsanSTOCAGO1482_2	AUGUSTUS	intron	14580885	14581070	.	+	.	transcript_id "file_1_file_1_jg14146.t2"; gene_id "file_1_file_1_jg14146";
dsanSTOCAGO1482_2	AUGUSTUS	CDS	14581071	14581096	0.56	+	1	transcript_id "file_1_file_1_jg14146.t2"; gene_id "file_1_file_1_jg14146";
dsanSTOCAGO1482_2	AUGUSTUS	exon	14581071	14581096	.	+	.	transcript_id "file_1_file_1_jg14146.t2"; gene_id "file_1_file_1_jg14146";
dsanSTOCAGO1482_2	AUGUSTUS	intron	14581097	14581386	.	+	.	transcript_id "file_1_file_1_jg14146.t2"; gene_id "file_1_file_1_jg14146";
dsanSTOCAGO1482_2	AUGUSTUS	CDS	14581387	14583883	1	+	2	transcript_id "file_1_file_1_jg14146.t2"; gene_id "file_1_file_1_jg14146";
dsanSTOCAGO1482_2	AUGUSTUS	exon	14581387	14583883	.	+	.	transcript_id "file_1_file_1_jg14146.t2"; gene_id "file_1_file_1_jg14146";
dsanSTOCAGO1482_2	AUGUSTUS	intron	14583884	14584392	.	+	.	transcript_id "file_1_file_1_jg14146.t2"; gene_id "file_1_file_1_jg14146";
dsanSTOCAGO1482_2	AUGUSTUS	CDS	14584393	14584510	1	+	1	transcript_id "file_1_file_1_jg14146.t2"; gene_id "file_1_file_1_jg14146";
dsanSTOCAGO1482_2	AUGUSTUS	exon	14584393	14584510	.	+	.	transcript_id "file_1_file_1_jg14146.t2"; gene_id "file_1_file_1_jg14146";
dsanSTOCAGO1482_2	AUGUSTUS	intron	14584511	14584574	.	+	.	transcript_id "file_1_file_1_jg14146.t2"; gene_id "file_1_file_1_jg14146";
dsanSTOCAGO1482_2	AUGUSTUS	CDS	14584575	14585763	1	+	0	transcript_id "file_1_file_1_jg14146.t2"; gene_id "file_1_file_1_jg14146";
dsanSTOCAGO1482_2	AUGUSTUS	exon	14584575	14585763	.	+	.	transcript_id "file_1_file_1_jg14146.t2"; gene_id "file_1_file_1_jg14146";
dsanSTOCAGO1482_2	AUGUSTUS	intron	14585764	14585826	.	+	.	transcript_id "file_1_file_1_jg14146.t2"; gene_id "file_1_file_1_jg14146";
dsanSTOCAGO1482_2	AUGUSTUS	CDS	14585827	14586826	1	+	2	transcript_id "file_1_file_1_jg14146.t2"; gene_id "file_1_file_1_jg14146";
dsanSTOCAGO1482_2	AUGUSTUS	exon	14585827	14586826	.	+	.	transcript_id "file_1_file_1_jg14146.t2"; gene_id "file_1_file_1_jg14146";
dsanSTOCAGO1482_2	AUGUSTUS	intron	14586827	14586888	.	+	.	transcript_id "file_1_file_1_jg14146.t2"; gene_id "file_1_file_1_jg14146";
dsanSTOCAGO1482_2	AUGUSTUS	CDS	14586889	14587102	1	+	1	transcript_id "file_1_file_1_jg14146.t2"; gene_id "file_1_file_1_jg14146";
dsanSTOCAGO1482_2	AUGUSTUS	exon	14586889	14587102	.	+	.	transcript_id "file_1_file_1_jg14146.t2"; gene_id "file_1_file_1_jg14146";
dsanSTOCAGO1482_2	AUGUSTUS	intron	14587103	14587169	.	+	.	transcript_id "file_1_file_1_jg14146.t2"; gene_id "file_1_file_1_jg14146";
dsanSTOCAGO1482_2	AUGUSTUS	CDS	14587170	14587438	1	+	0	transcript_id "file_1_file_1_jg14146.t2"; gene_id "file_1_file_1_jg14146";
dsanSTOCAGO1482_2	AUGUSTUS	exon	14587170	14587438	.	+	.	transcript_id "file_1_file_1_jg14146.t2"; gene_id "file_1_file_1_jg14146";
dsanSTOCAGO1482_2	AUGUSTUS	intron	14587439	14587507	.	+	.	transcript_id "file_1_file_1_jg14146.t2"; gene_id "file_1_file_1_jg14146";
dsanSTOCAGO1482_2	AUGUSTUS	CDS	14587508	14588763	1	+	1	transcript_id "file_1_file_1_jg14146.t2"; gene_id "file_1_file_1_jg14146";
dsanSTOCAGO1482_2	AUGUSTUS	exon	14587508	14588763	.	+	.	transcript_id "file_1_file_1_jg14146.t2"; gene_id "file_1_file_1_jg14146";
dsanSTOCAGO1482_2	AUGUSTUS	intron	14588764	14588831	.	+	.	transcript_id "file_1_file_1_jg14146.t2"; gene_id "file_1_file_1_jg14146";
dsanSTOCAGO1482_2	AUGUSTUS	transcript	14579676	14588905	.	+	.	transcript_id "file_1_file_1_jg14146.t2"; gene_id "file_1_file_1_jg14146"
dsanSTOCAGO1482_2	AUGUSTUS	CDS	14588832	14588905	1	+	2	transcript_id "file_1_file_1_jg14146.t2"; gene_id "file_1_file_1_jg14146";
dsanSTOCAGO1482_2	AUGUSTUS	exon	14588832	14588905	.	+	.	transcript_id "file_1_file_1_jg14146.t2"; gene_id "file_1_file_1_jg14146";
dsanSTOCAGO1482_2	AUGUSTUS	stop_codon	14588903	14588905	.	+	0	transcript_id "file_1_file_1_jg14146.t2"; gene_id "file_1_file_1_jg14146";
dsanSTOCAGO1482_3	AUGUSTUS	start_codon	4475759	4475761	.	+	0	transcript_id "file_1_file_1_jg3067.t3"; gene_id "file_1_file_1_jg3067";
dsanSTOCAGO1482_3	AUGUSTUS	CDS	4475759	4475764	0.31	+	0	transcript_id "file_1_file_1_jg3067.t3"; gene_id "file_1_file_1_jg3067";
dsanSTOCAGO1482_3	AUGUSTUS	exon	4475759	4475764	.	+	.	transcript_id "file_1_file_1_jg3067.t3"; gene_id "file_1_file_1_jg3067";
dsanSTOCAGO1482_3	AUGUSTUS	intron	4475765	4487638	.	+	.	transcript_id "file_1_file_1_jg3067.t3"; gene_id "file_1_file_1_jg3067";
dsanSTOCAGO1482_3	AUGUSTUS	CDS	4487639	4487820	0.99	+	0	transcript_id "file_1_file_1_jg3067.t3"; gene_id "file_1_file_1_jg3067";
dsanSTOCAGO1482_3	AUGUSTUS	exon	4487639	4487820	.	+	.	transcript_id "file_1_file_1_jg3067.t3"; gene_id "file_1_file_1_jg3067";
dsanSTOCAGO1482_3	AUGUSTUS	intron	4487821	4489033	.	+	.	transcript_id "file_1_file_1_jg3067.t3"; gene_id "file_1_file_1_jg3067";
dsanSTOCAGO1482_3	AUGUSTUS	CDS	4489034	4489251	1	+	1	transcript_id "file_1_file_1_jg3067.t3"; gene_id "file_1_file_1_jg3067";
dsanSTOCAGO1482_3	AUGUSTUS	exon	4489034	4489251	.	+	.	transcript_id "file_1_file_1_jg3067.t3"; gene_id "file_1_file_1_jg3067";
dsanSTOCAGO1482_3	AUGUSTUS	intron	4489252	4490045	.	+	.	transcript_id "file_1_file_1_jg3067.t3"; gene_id "file_1_file_1_jg3067";
dsanSTOCAGO1482_3	AUGUSTUS	CDS	4490046	4490267	1	+	2	transcript_id "file_1_file_1_jg3067.t3"; gene_id "file_1_file_1_jg3067";
dsanSTOCAGO1482_3	AUGUSTUS	exon	4490046	4490267	.	+	.	transcript_id "file_1_file_1_jg3067.t3"; gene_id "file_1_file_1_jg3067";
dsanSTOCAGO1482_3	AUGUSTUS	intron	4490268	4490546	.	+	.	transcript_id "file_1_file_1_jg3067.t3"; gene_id "file_1_file_1_jg3067";
dsanSTOCAGO1482_3	AUGUSTUS	transcript	4475759	4490551	.	+	.	transcript_id "file_1_file_1_jg3067.t3"; gene_id "file_1_file_1_jg3067"
dsanSTOCAGO1482_3	AUGUSTUS	CDS	4490547	4490551	1	+	2	transcript_id "file_1_file_1_jg3067.t3"; gene_id "file_1_file_1_jg3067";
dsanSTOCAGO1482_3	AUGUSTUS	exon	4490547	4490551	.	+	.	transcript_id "file_1_file_1_jg3067.t3"; gene_id "file_1_file_1_jg3067";
dsanSTOCAGO1482_3	AUGUSTUS	stop_codon	4490549	4490551	.	+	0	transcript_id "file_1_file_1_jg3067.t3"; gene_id "file_1_file_1_jg3067";
dsanSTOCAGO1482_4	AUGUSTUS	stop_codon	28490982	28490984	.	-	0	transcript_id "file_1_file_1_jg9034.t1"; gene_id "file_1_file_1_jg9034";
dsanSTOCAGO1482_4	AUGUSTUS	CDS	28490982	28491136	1	-	2	transcript_id "file_1_file_1_jg9034.t1"; gene_id "file_1_file_1_jg9034";
dsanSTOCAGO1482_4	AUGUSTUS	exon	28490982	28491136	.	-	.	transcript_id "file_1_file_1_jg9034.t1"; gene_id "file_1_file_1_jg9034";
dsanSTOCAGO1482_4	AUGUSTUS	intron	28491137	28491190	.	-	.	transcript_id "file_1_file_1_jg9034.t1"; gene_id "file_1_file_1_jg9034";
dsanSTOCAGO1482_4	AUGUSTUS	CDS	28491191	28491407	1	-	0	transcript_id "file_1_file_1_jg9034.t1"; gene_id "file_1_file_1_jg9034";
dsanSTOCAGO1482_4	AUGUSTUS	exon	28491191	28491407	.	-	.	transcript_id "file_1_file_1_jg9034.t1"; gene_id "file_1_file_1_jg9034";
dsanSTOCAGO1482_4	AUGUSTUS	intron	28491408	28491460	.	-	.	transcript_id "file_1_file_1_jg9034.t1"; gene_id "file_1_file_1_jg9034";
dsanSTOCAGO1482_4	AUGUSTUS	CDS	28491461	28491605	1	-	1	transcript_id "file_1_file_1_jg9034.t1"; gene_id "file_1_file_1_jg9034";
dsanSTOCAGO1482_4	AUGUSTUS	exon	28491461	28491605	.	-	.	transcript_id "file_1_file_1_jg9034.t1"; gene_id "file_1_file_1_jg9034";
dsanSTOCAGO1482_4	AUGUSTUS	intron	28491606	28492066	.	-	.	transcript_id "file_1_file_1_jg9034.t1"; gene_id "file_1_file_1_jg9034";
dsanSTOCAGO1482_4	AUGUSTUS	CDS	28492067	28492174	1	-	1	transcript_id "file_1_file_1_jg9034.t1"; gene_id "file_1_file_1_jg9034";
dsanSTOCAGO1482_4	AUGUSTUS	exon	28492067	28492174	.	-	.	transcript_id "file_1_file_1_jg9034.t1"; gene_id "file_1_file_1_jg9034";
dsanSTOCAGO1482_4	AUGUSTUS	intron	28492175	28492262	.	-	.	transcript_id "file_1_file_1_jg9034.t1"; gene_id "file_1_file_1_jg9034";
dsanSTOCAGO1482_4	AUGUSTUS	transcript	28490982	28492537	.	-	.	transcript_id "file_1_file_1_jg9034.t1"; gene_id "file_1_file_1_jg9034"
dsanSTOCAGO1482_4	AUGUSTUS	gene	28490982	28492537	.	-	.	jg9034
dsanSTOCAGO1482_4	AUGUSTUS	CDS	28492263	28492537	1	-	0	transcript_id "file_1_file_1_jg9034.t1"; gene_id "file_1_file_1_jg9034";
dsanSTOCAGO1482_4	AUGUSTUS	exon	28492263	28492537	.	-	.	transcript_id "file_1_file_1_jg9034.t1"; gene_id "file_1_file_1_jg9034";
dsanSTOCAGO1482_4	AUGUSTUS	start_codon	28492535	28492537	.	-	0	transcript_id "file_1_file_1_jg9034.t1"; gene_id "file_1_file_1_jg9034";
dsanSTOCAGO1482_3	AUGUSTUS	start_codon	4793382	4793384	.	+	0	transcript_id "file_1_file_1_jg3121.t1"; gene_id "file_1_file_1_jg3121";
dsanSTOCAGO1482_3	AUGUSTUS	CDS	4793382	4793964	1	+	0	transcript_id "file_1_file_1_jg3121.t1"; gene_id "file_1_file_1_jg3121";
dsanSTOCAGO1482_3	AUGUSTUS	exon	4793382	4793964	.	+	.	transcript_id "file_1_file_1_jg3121.t1"; gene_id "file_1_file_1_jg3121";
dsanSTOCAGO1482_3	AUGUSTUS	intron	4793965	4794176	.	+	.	transcript_id "file_1_file_1_jg3121.t1"; gene_id "file_1_file_1_jg3121";
dsanSTOCAGO1482_3	AUGUSTUS	CDS	4794177	4794328	1	+	2	transcript_id "file_1_file_1_jg3121.t1"; gene_id "file_1_file_1_jg3121";
dsanSTOCAGO1482_3	AUGUSTUS	exon	4794177	4794328	.	+	.	transcript_id "file_1_file_1_jg3121.t1"; gene_id "file_1_file_1_jg3121";
dsanSTOCAGO1482_3	AUGUSTUS	intron	4794329	4794631	.	+	.	transcript_id "file_1_file_1_jg3121.t1"; gene_id "file_1_file_1_jg3121";
dsanSTOCAGO1482_3	AUGUSTUS	CDS	4794632	4794914	1	+	0	transcript_id "file_1_file_1_jg3121.t1"; gene_id "file_1_file_1_jg3121";
dsanSTOCAGO1482_3	AUGUSTUS	exon	4794632	4794914	.	+	.	transcript_id "file_1_file_1_jg3121.t1"; gene_id "file_1_file_1_jg3121";
dsanSTOCAGO1482_3	AUGUSTUS	intron	4794915	4794982	.	+	.	transcript_id "file_1_file_1_jg3121.t1"; gene_id "file_1_file_1_jg3121";
dsanSTOCAGO1482_3	AUGUSTUS	CDS	4794983	4795276	1	+	2	transcript_id "file_1_file_1_jg3121.t1"; gene_id "file_1_file_1_jg3121";
dsanSTOCAGO1482_3	AUGUSTUS	exon	4794983	4795276	.	+	.	transcript_id "file_1_file_1_jg3121.t1"; gene_id "file_1_file_1_jg3121";
dsanSTOCAGO1482_3	AUGUSTUS	intron	4795277	4795343	.	+	.	transcript_id "file_1_file_1_jg3121.t1"; gene_id "file_1_file_1_jg3121";
dsanSTOCAGO1482_3	AUGUSTUS	CDS	4795344	4795555	1	+	2	transcript_id "file_1_file_1_jg3121.t1"; gene_id "file_1_file_1_jg3121";
dsanSTOCAGO1482_3	AUGUSTUS	exon	4795344	4795555	.	+	.	transcript_id "file_1_file_1_jg3121.t1"; gene_id "file_1_file_1_jg3121";
dsanSTOCAGO1482_3	AUGUSTUS	intron	4795556	4795641	.	+	.	transcript_id "file_1_file_1_jg3121.t1"; gene_id "file_1_file_1_jg3121";
dsanSTOCAGO1482_3	AUGUSTUS	CDS	4795642	4795713	1	+	0	transcript_id "file_1_file_1_jg3121.t1"; gene_id "file_1_file_1_jg3121";
dsanSTOCAGO1482_3	AUGUSTUS	exon	4795642	4795713	.	+	.	transcript_id "file_1_file_1_jg3121.t1"; gene_id "file_1_file_1_jg3121";
dsanSTOCAGO1482_3	AUGUSTUS	intron	4795714	4795940	.	+	.	transcript_id "file_1_file_1_jg3121.t1"; gene_id "file_1_file_1_jg3121";
dsanSTOCAGO1482_3	AUGUSTUS	transcript	4793382	4796081	.	+	.	transcript_id "file_1_file_1_jg3121.t1"; gene_id "file_1_file_1_jg3121"
dsanSTOCAGO1482_3	AUGUSTUS	gene	4793382	4796081	.	+	.	jg3121
dsanSTOCAGO1482_3	AUGUSTUS	CDS	4795941	4796081	1	+	0	transcript_id "file_1_file_1_jg3121.t1"; gene_id "file_1_file_1_jg3121";
dsanSTOCAGO1482_3	AUGUSTUS	exon	4795941	4796081	.	+	.	transcript_id "file_1_file_1_jg3121.t1"; gene_id "file_1_file_1_jg3121";
dsanSTOCAGO1482_3	AUGUSTUS	stop_codon	4796079	4796081	.	+	0	transcript_id "file_1_file_1_jg3121.t1"; gene_id "file_1_file_1_jg3121";
dsanSTOCAGO1482_0	AUGUSTUS	start_codon	9475514	9475516	.	+	0	transcript_id "file_1_file_1_jg1146.t1"; gene_id "file_1_file_1_jg1146";
dsanSTOCAGO1482_0	AUGUSTUS	CDS	9475514	9475789	0.98	+	0	transcript_id "file_1_file_1_jg1146.t1"; gene_id "file_1_file_1_jg1146";
dsanSTOCAGO1482_0	AUGUSTUS	exon	9475514	9475789	.	+	.	transcript_id "file_1_file_1_jg1146.t1"; gene_id "file_1_file_1_jg1146";
dsanSTOCAGO1482_0	AUGUSTUS	transcript	9475514	9475789	.	+	.	transcript_id "file_1_file_1_jg1146.t1"; gene_id "file_1_file_1_jg1146"
dsanSTOCAGO1482_0	AUGUSTUS	gene	9475514	9475789	.	+	.	jg1146
dsanSTOCAGO1482_0	AUGUSTUS	stop_codon	9475787	9475789	.	+	0	transcript_id "file_1_file_1_jg1146.t1"; gene_id "file_1_file_1_jg1146";
dsanSTOCAGO1482_3	AUGUSTUS	start_codon	12493917	12493919	.	+	0	transcript_id "file_1_file_1_jg4001.t1"; gene_id "file_1_file_1_jg4001";
dsanSTOCAGO1482_3	AUGUSTUS	CDS	12493917	12495136	1	+	0	transcript_id "file_1_file_1_jg4001.t1"; gene_id "file_1_file_1_jg4001";
dsanSTOCAGO1482_3	AUGUSTUS	exon	12493917	12495136	.	+	.	transcript_id "file_1_file_1_jg4001.t1"; gene_id "file_1_file_1_jg4001";
dsanSTOCAGO1482_3	AUGUSTUS	intron	12495137	12495224	.	+	.	transcript_id "file_1_file_1_jg4001.t1"; gene_id "file_1_file_1_jg4001";
dsanSTOCAGO1482_3	AUGUSTUS	CDS	12495225	12496139	1	+	1	transcript_id "file_1_file_1_jg4001.t1"; gene_id "file_1_file_1_jg4001";
dsanSTOCAGO1482_3	AUGUSTUS	exon	12495225	12496139	.	+	.	transcript_id "file_1_file_1_jg4001.t1"; gene_id "file_1_file_1_jg4001";
dsanSTOCAGO1482_3	AUGUSTUS	intron	12496140	12496193	.	+	.	transcript_id "file_1_file_1_jg4001.t1"; gene_id "file_1_file_1_jg4001";
dsanSTOCAGO1482_3	AUGUSTUS	transcript	12493917	12496302	.	+	.	transcript_id "file_1_file_1_jg4001.t1"; gene_id "file_1_file_1_jg4001"
dsanSTOCAGO1482_3	AUGUSTUS	gene	12493917	12496302	.	+	.	jg4001
dsanSTOCAGO1482_3	AUGUSTUS	CDS	12496194	12496302	1	+	1	transcript_id "file_1_file_1_jg4001.t1"; gene_id "file_1_file_1_jg4001";
dsanSTOCAGO1482_3	AUGUSTUS	exon	12496194	12496302	.	+	.	transcript_id "file_1_file_1_jg4001.t1"; gene_id "file_1_file_1_jg4001";
dsanSTOCAGO1482_3	AUGUSTUS	stop_codon	12496300	12496302	.	+	0	transcript_id "file_1_file_1_jg4001.t1"; gene_id "file_1_file_1_jg4001";
dsanSTOCAGO1482_0	AUGUSTUS	start_codon	2505580	2505582	.	+	0	transcript_id "file_1_file_1_jg352.t1"; gene_id "file_1_file_1_jg352";
dsanSTOCAGO1482_0	AUGUSTUS	CDS	2505580	2505684	1	+	0	transcript_id "file_1_file_1_jg352.t1"; gene_id "file_1_file_1_jg352";
dsanSTOCAGO1482_0	AUGUSTUS	exon	2505580	2505684	.	+	.	transcript_id "file_1_file_1_jg352.t1"; gene_id "file_1_file_1_jg352";
dsanSTOCAGO1482_0	AUGUSTUS	intron	2505685	2505765	.	+	.	transcript_id "file_1_file_1_jg352.t1"; gene_id "file_1_file_1_jg352";
dsanSTOCAGO1482_0	AUGUSTUS	transcript	2505580	2506620	.	+	.	transcript_id "file_1_file_1_jg352.t1"; gene_id "file_1_file_1_jg352"
dsanSTOCAGO1482_0	AUGUSTUS	gene	2505580	2506620	.	+	.	jg352
dsanSTOCAGO1482_0	AUGUSTUS	CDS	2505766	2506620	0.98	+	0	transcript_id "file_1_file_1_jg352.t1"; gene_id "file_1_file_1_jg352";
dsanSTOCAGO1482_0	AUGUSTUS	exon	2505766	2506620	.	+	.	transcript_id "file_1_file_1_jg352.t1"; gene_id "file_1_file_1_jg352";
dsanSTOCAGO1482_0	AUGUSTUS	stop_codon	2506618	2506620	.	+	0	transcript_id "file_1_file_1_jg352.t1"; gene_id "file_1_file_1_jg352";
dsanSTOCAGO1482_4	AUGUSTUS	start_codon	23697442	23697444	.	+	0	transcript_id "file_1_file_1_jg8360.t1"; gene_id "file_1_file_1_jg8360";
dsanSTOCAGO1482_4	AUGUSTUS	CDS	23697442	23697481	1	+	0	transcript_id "file_1_file_1_jg8360.t1"; gene_id "file_1_file_1_jg8360";
dsanSTOCAGO1482_4	AUGUSTUS	exon	23697442	23697481	.	+	.	transcript_id "file_1_file_1_jg8360.t1"; gene_id "file_1_file_1_jg8360";
dsanSTOCAGO1482_4	AUGUSTUS	intron	23697482	23697535	.	+	.	transcript_id "file_1_file_1_jg8360.t1"; gene_id "file_1_file_1_jg8360";
dsanSTOCAGO1482_4	AUGUSTUS	transcript	23697442	23698509	.	+	.	transcript_id "file_1_file_1_jg8360.t1"; gene_id "file_1_file_1_jg8360"
dsanSTOCAGO1482_4	AUGUSTUS	gene	23697442	23698509	.	+	.	jg8360
dsanSTOCAGO1482_4	AUGUSTUS	CDS	23697536	23698509	1	+	2	transcript_id "file_1_file_1_jg8360.t1"; gene_id "file_1_file_1_jg8360";
dsanSTOCAGO1482_4	AUGUSTUS	exon	23697536	23698509	.	+	.	transcript_id "file_1_file_1_jg8360.t1"; gene_id "file_1_file_1_jg8360";
dsanSTOCAGO1482_4	AUGUSTUS	stop_codon	23698507	23698509	.	+	0	transcript_id "file_1_file_1_jg8360.t1"; gene_id "file_1_file_1_jg8360";
dsanSTOCAGO1482_4	AUGUSTUS	stop_codon	21189159	21189161	.	-	0	transcript_id "file_1_file_1_jg8075.t1"; gene_id "file_1_file_1_jg8075";
dsanSTOCAGO1482_4	AUGUSTUS	CDS	21189159	21189797	1	-	0	transcript_id "file_1_file_1_jg8075.t1"; gene_id "file_1_file_1_jg8075";
dsanSTOCAGO1482_4	AUGUSTUS	exon	21189159	21189797	.	-	.	transcript_id "file_1_file_1_jg8075.t1"; gene_id "file_1_file_1_jg8075";
dsanSTOCAGO1482_4	AUGUSTUS	transcript	21189159	21189797	.	-	.	transcript_id "file_1_file_1_jg8075.t1"; gene_id "file_1_file_1_jg8075"
dsanSTOCAGO1482_4	AUGUSTUS	gene	21189159	21189797	.	-	.	jg8075
dsanSTOCAGO1482_4	AUGUSTUS	start_codon	21189795	21189797	.	-	0	transcript_id "file_1_file_1_jg8075.t1"; gene_id "file_1_file_1_jg8075";
dsanSTOCAGO1482_1	AUGUSTUS	start_codon	11762696	11762698	.	+	0	transcript_id "file_1_file_1_jg11034.t1"; gene_id "file_1_file_1_jg11034";
dsanSTOCAGO1482_1	AUGUSTUS	CDS	11762696	11762931	0.88	+	0	transcript_id "file_1_file_1_jg11034.t1"; gene_id "file_1_file_1_jg11034";
dsanSTOCAGO1482_1	AUGUSTUS	exon	11762696	11762931	.	+	.	transcript_id "file_1_file_1_jg11034.t1"; gene_id "file_1_file_1_jg11034";
dsanSTOCAGO1482_1	AUGUSTUS	intron	11762932	11762993	.	+	.	transcript_id "file_1_file_1_jg11034.t1"; gene_id "file_1_file_1_jg11034";
dsanSTOCAGO1482_1	AUGUSTUS	CDS	11762994	11763279	1	+	1	transcript_id "file_1_file_1_jg11034.t1"; gene_id "file_1_file_1_jg11034";
dsanSTOCAGO1482_1	AUGUSTUS	exon	11762994	11763279	.	+	.	transcript_id "file_1_file_1_jg11034.t1"; gene_id "file_1_file_1_jg11034";
dsanSTOCAGO1482_1	AUGUSTUS	intron	11763280	11763373	.	+	.	transcript_id "file_1_file_1_jg11034.t1"; gene_id "file_1_file_1_jg11034";
dsanSTOCAGO1482_1	AUGUSTUS	transcript	11762696	11764639	.	+	.	transcript_id "file_1_file_1_jg11034.t1"; gene_id "file_1_file_1_jg11034"
dsanSTOCAGO1482_1	AUGUSTUS	gene	11762696	11764639	.	+	.	jg11034
dsanSTOCAGO1482_1	AUGUSTUS	CDS	11763374	11764639	0.83	+	0	transcript_id "file_1_file_1_jg11034.t1"; gene_id "file_1_file_1_jg11034";
dsanSTOCAGO1482_1	AUGUSTUS	exon	11763374	11764639	.	+	.	transcript_id "file_1_file_1_jg11034.t1"; gene_id "file_1_file_1_jg11034";
dsanSTOCAGO1482_1	AUGUSTUS	stop_codon	11764637	11764639	.	+	0	transcript_id "file_1_file_1_jg11034.t1"; gene_id "file_1_file_1_jg11034";
dsanSTOCAGO1482_0	AUGUSTUS	stop_codon	2965525	2965527	.	-	0	transcript_id "file_1_file_1_jg427.t1"; gene_id "file_1_file_1_jg427";
dsanSTOCAGO1482_0	AUGUSTUS	CDS	2965525	2965737	1	-	0	transcript_id "file_1_file_1_jg427.t1"; gene_id "file_1_file_1_jg427";
dsanSTOCAGO1482_0	AUGUSTUS	exon	2965525	2965737	.	-	.	transcript_id "file_1_file_1_jg427.t1"; gene_id "file_1_file_1_jg427";
dsanSTOCAGO1482_0	AUGUSTUS	intron	2965738	2965795	.	-	.	transcript_id "file_1_file_1_jg427.t1"; gene_id "file_1_file_1_jg427";
dsanSTOCAGO1482_0	AUGUSTUS	CDS	2965796	2966005	1	-	0	transcript_id "file_1_file_1_jg427.t1"; gene_id "file_1_file_1_jg427";
dsanSTOCAGO1482_0	AUGUSTUS	exon	2965796	2966005	.	-	.	transcript_id "file_1_file_1_jg427.t1"; gene_id "file_1_file_1_jg427";
dsanSTOCAGO1482_0	AUGUSTUS	intron	2966006	2966083	.	-	.	transcript_id "file_1_file_1_jg427.t1"; gene_id "file_1_file_1_jg427";
dsanSTOCAGO1482_0	AUGUSTUS	CDS	2966084	2966213	1	-	1	transcript_id "file_1_file_1_jg427.t1"; gene_id "file_1_file_1_jg427";
dsanSTOCAGO1482_0	AUGUSTUS	exon	2966084	2966213	.	-	.	transcript_id "file_1_file_1_jg427.t1"; gene_id "file_1_file_1_jg427";
dsanSTOCAGO1482_0	AUGUSTUS	intron	2966214	2966452	.	-	.	transcript_id "file_1_file_1_jg427.t1"; gene_id "file_1_file_1_jg427";
dsanSTOCAGO1482_0	AUGUSTUS	CDS	2966453	2966595	1	-	0	transcript_id "file_1_file_1_jg427.t1"; gene_id "file_1_file_1_jg427";
dsanSTOCAGO1482_0	AUGUSTUS	exon	2966453	2966595	.	-	.	transcript_id "file_1_file_1_jg427.t1"; gene_id "file_1_file_1_jg427";
dsanSTOCAGO1482_0	AUGUSTUS	intron	2966596	2966656	.	-	.	transcript_id "file_1_file_1_jg427.t1"; gene_id "file_1_file_1_jg427";
dsanSTOCAGO1482_0	AUGUSTUS	CDS	2966657	2967320	1	-	1	transcript_id "file_1_file_1_jg427.t1"; gene_id "file_1_file_1_jg427";
dsanSTOCAGO1482_0	AUGUSTUS	exon	2966657	2967320	.	-	.	transcript_id "file_1_file_1_jg427.t1"; gene_id "file_1_file_1_jg427";
dsanSTOCAGO1482_0	AUGUSTUS	intron	2967321	2967527	.	-	.	transcript_id "file_1_file_1_jg427.t1"; gene_id "file_1_file_1_jg427";
dsanSTOCAGO1482_0	AUGUSTUS	CDS	2967528	2968075	1	-	0	transcript_id "file_1_file_1_jg427.t1"; gene_id "file_1_file_1_jg427";
dsanSTOCAGO1482_0	AUGUSTUS	exon	2967528	2968075	.	-	.	transcript_id "file_1_file_1_jg427.t1"; gene_id "file_1_file_1_jg427";
dsanSTOCAGO1482_0	AUGUSTUS	intron	2968076	2968134	.	-	.	transcript_id "file_1_file_1_jg427.t1"; gene_id "file_1_file_1_jg427";
dsanSTOCAGO1482_0	AUGUSTUS	transcript	2965525	2969184	.	-	.	transcript_id "file_1_file_1_jg427.t1"; gene_id "file_1_file_1_jg427"
dsanSTOCAGO1482_0	AUGUSTUS	gene	2965525	2969184	.	-	.	jg427
dsanSTOCAGO1482_0	AUGUSTUS	CDS	2968135	2969184	1	-	0	transcript_id "file_1_file_1_jg427.t1"; gene_id "file_1_file_1_jg427";
dsanSTOCAGO1482_0	AUGUSTUS	exon	2968135	2969184	.	-	.	transcript_id "file_1_file_1_jg427.t1"; gene_id "file_1_file_1_jg427";
dsanSTOCAGO1482_0	AUGUSTUS	start_codon	2969182	2969184	.	-	0	transcript_id "file_1_file_1_jg427.t1"; gene_id "file_1_file_1_jg427";
dsanSTOCAGO1482_4	AUGUSTUS	stop_codon	23843789	23843791	.	-	0	transcript_id "file_1_file_1_jg8384.t1"; gene_id "file_1_file_1_jg8384";
dsanSTOCAGO1482_4	AUGUSTUS	CDS	23843789	23844019	1	-	0	transcript_id "file_1_file_1_jg8384.t1"; gene_id "file_1_file_1_jg8384";
dsanSTOCAGO1482_4	AUGUSTUS	exon	23843789	23844019	.	-	.	transcript_id "file_1_file_1_jg8384.t1"; gene_id "file_1_file_1_jg8384";
dsanSTOCAGO1482_4	AUGUSTUS	intron	23844020	23844636	.	-	.	transcript_id "file_1_file_1_jg8384.t1"; gene_id "file_1_file_1_jg8384";
dsanSTOCAGO1482_4	AUGUSTUS	CDS	23844637	23844750	1	-	0	transcript_id "file_1_file_1_jg8384.t1"; gene_id "file_1_file_1_jg8384";
dsanSTOCAGO1482_4	AUGUSTUS	exon	23844637	23844750	.	-	.	transcript_id "file_1_file_1_jg8384.t1"; gene_id "file_1_file_1_jg8384";
dsanSTOCAGO1482_4	AUGUSTUS	intron	23844751	23844935	.	-	.	transcript_id "file_1_file_1_jg8384.t1"; gene_id "file_1_file_1_jg8384";
dsanSTOCAGO1482_4	AUGUSTUS	CDS	23844936	23845013	1	-	0	transcript_id "file_1_file_1_jg8384.t1"; gene_id "file_1_file_1_jg8384";
dsanSTOCAGO1482_4	AUGUSTUS	exon	23844936	23845013	.	-	.	transcript_id "file_1_file_1_jg8384.t1"; gene_id "file_1_file_1_jg8384";
dsanSTOCAGO1482_4	AUGUSTUS	intron	23845014	23845324	.	-	.	transcript_id "file_1_file_1_jg8384.t1"; gene_id "file_1_file_1_jg8384";
dsanSTOCAGO1482_4	AUGUSTUS	transcript	23843789	23845327	.	-	.	transcript_id "file_1_file_1_jg8384.t1"; gene_id "file_1_file_1_jg8384"
dsanSTOCAGO1482_4	AUGUSTUS	gene	23843789	23845327	.	-	.	jg8384
dsanSTOCAGO1482_4	AUGUSTUS	CDS	23845325	23845327	1	-	0	transcript_id "file_1_file_1_jg8384.t1"; gene_id "file_1_file_1_jg8384";
dsanSTOCAGO1482_4	AUGUSTUS	exon	23845325	23845327	.	-	.	transcript_id "file_1_file_1_jg8384.t1"; gene_id "file_1_file_1_jg8384";
dsanSTOCAGO1482_4	AUGUSTUS	start_codon	23845325	23845327	.	-	0	transcript_id "file_1_file_1_jg8384.t1"; gene_id "file_1_file_1_jg8384";
dsanSTOCAGO1482_2	AUGUSTUS	stop_codon	7983148	7983150	.	-	0	transcript_id "file_1_file_1_jg13258.t1"; gene_id "file_1_file_1_jg13258";
dsanSTOCAGO1482_2	AUGUSTUS	CDS	7983148	7983525	1	-	0	transcript_id "file_1_file_1_jg13258.t1"; gene_id "file_1_file_1_jg13258";
dsanSTOCAGO1482_2	AUGUSTUS	exon	7983148	7983525	.	-	.	transcript_id "file_1_file_1_jg13258.t1"; gene_id "file_1_file_1_jg13258";
dsanSTOCAGO1482_2	AUGUSTUS	intron	7983526	7983585	.	-	.	transcript_id "file_1_file_1_jg13258.t1"; gene_id "file_1_file_1_jg13258";
dsanSTOCAGO1482_2	AUGUSTUS	transcript	7983148	7983609	.	-	.	transcript_id "file_1_file_1_jg13258.t1"; gene_id "file_1_file_1_jg13258"
dsanSTOCAGO1482_2	AUGUSTUS	gene	7983148	7983609	.	-	.	jg13258
dsanSTOCAGO1482_2	AUGUSTUS	CDS	7983586	7983609	1	-	0	transcript_id "file_1_file_1_jg13258.t1"; gene_id "file_1_file_1_jg13258";
dsanSTOCAGO1482_2	AUGUSTUS	exon	7983586	7983609	.	-	.	transcript_id "file_1_file_1_jg13258.t1"; gene_id "file_1_file_1_jg13258";
dsanSTOCAGO1482_2	AUGUSTUS	start_codon	7983607	7983609	.	-	0	transcript_id "file_1_file_1_jg13258.t1"; gene_id "file_1_file_1_jg13258";
dsanSTOCAGO1482_2	AUGUSTUS	stop_codon	9838824	9838826	.	-	0	transcript_id "file_1_file_1_jg13498.t1"; gene_id "file_1_file_1_jg13498";
dsanSTOCAGO1482_2	AUGUSTUS	CDS	9838824	9838943	1	-	0	transcript_id "file_1_file_1_jg13498.t1"; gene_id "file_1_file_1_jg13498";
dsanSTOCAGO1482_2	AUGUSTUS	exon	9838824	9838943	.	-	.	transcript_id "file_1_file_1_jg13498.t1"; gene_id "file_1_file_1_jg13498";
dsanSTOCAGO1482_2	AUGUSTUS	intron	9838944	9838996	.	-	.	transcript_id "file_1_file_1_jg13498.t1"; gene_id "file_1_file_1_jg13498";
dsanSTOCAGO1482_2	AUGUSTUS	CDS	9838997	9839314	1	-	0	transcript_id "file_1_file_1_jg13498.t1"; gene_id "file_1_file_1_jg13498";
dsanSTOCAGO1482_2	AUGUSTUS	exon	9838997	9839314	.	-	.	transcript_id "file_1_file_1_jg13498.t1"; gene_id "file_1_file_1_jg13498";
dsanSTOCAGO1482_2	AUGUSTUS	intron	9839315	9839377	.	-	.	transcript_id "file_1_file_1_jg13498.t1"; gene_id "file_1_file_1_jg13498";
dsanSTOCAGO1482_2	AUGUSTUS	CDS	9839378	9840385	1	-	0	transcript_id "file_1_file_1_jg13498.t1"; gene_id "file_1_file_1_jg13498";
dsanSTOCAGO1482_2	AUGUSTUS	exon	9839378	9840385	.	-	.	transcript_id "file_1_file_1_jg13498.t1"; gene_id "file_1_file_1_jg13498";
dsanSTOCAGO1482_2	AUGUSTUS	intron	9840386	9840443	.	-	.	transcript_id "file_1_file_1_jg13498.t1"; gene_id "file_1_file_1_jg13498";
dsanSTOCAGO1482_2	AUGUSTUS	transcript	9838824	9840602	.	-	.	transcript_id "file_1_file_1_jg13498.t1"; gene_id "file_1_file_1_jg13498"
dsanSTOCAGO1482_2	AUGUSTUS	gene	9838824	9840602	.	-	.	jg13498
dsanSTOCAGO1482_2	AUGUSTUS	CDS	9840444	9840602	1	-	0	transcript_id "file_1_file_1_jg13498.t1"; gene_id "file_1_file_1_jg13498";
dsanSTOCAGO1482_2	AUGUSTUS	exon	9840444	9840602	.	-	.	transcript_id "file_1_file_1_jg13498.t1"; gene_id "file_1_file_1_jg13498";
dsanSTOCAGO1482_2	AUGUSTUS	start_codon	9840600	9840602	.	-	0	transcript_id "file_1_file_1_jg13498.t1"; gene_id "file_1_file_1_jg13498";
dsanSTOCAGO1482_95	AUGUSTUS	stop_codon	2330	2332	.	-	0	transcript_id "file_1_file_1_jg2432.t1"; gene_id "file_1_file_1_jg2432";
dsanSTOCAGO1482_95	AUGUSTUS	CDS	2330	3100	1	-	0	transcript_id "file_1_file_1_jg2432.t1"; gene_id "file_1_file_1_jg2432";
dsanSTOCAGO1482_95	AUGUSTUS	exon	2330	3100	.	-	.	transcript_id "file_1_file_1_jg2432.t1"; gene_id "file_1_file_1_jg2432";
dsanSTOCAGO1482_95	AUGUSTUS	transcript	2330	3100	.	-	.	transcript_id "file_1_file_1_jg2432.t1"; gene_id "file_1_file_1_jg2432"
dsanSTOCAGO1482_95	AUGUSTUS	gene	2330	3100	.	-	.	jg2432
dsanSTOCAGO1482_95	AUGUSTUS	start_codon	3098	3100	.	-	0	transcript_id "file_1_file_1_jg2432.t1"; gene_id "file_1_file_1_jg2432";
dsanSTOCAGO1482_2	AUGUSTUS	start_codon	17383380	17383382	.	+	0	transcript_id "file_1_file_1_jg14579.t1"; gene_id "file_1_file_1_jg14579";
dsanSTOCAGO1482_2	AUGUSTUS	CDS	17383380	17383424	1	+	0	transcript_id "file_1_file_1_jg14579.t1"; gene_id "file_1_file_1_jg14579";
dsanSTOCAGO1482_2	AUGUSTUS	exon	17383380	17383424	.	+	.	transcript_id "file_1_file_1_jg14579.t1"; gene_id "file_1_file_1_jg14579";
dsanSTOCAGO1482_2	AUGUSTUS	intron	17383425	17383510	.	+	.	transcript_id "file_1_file_1_jg14579.t1"; gene_id "file_1_file_1_jg14579";
dsanSTOCAGO1482_2	AUGUSTUS	CDS	17383511	17384833	1	+	0	transcript_id "file_1_file_1_jg14579.t1"; gene_id "file_1_file_1_jg14579";
dsanSTOCAGO1482_2	AUGUSTUS	exon	17383511	17384833	.	+	.	transcript_id "file_1_file_1_jg14579.t1"; gene_id "file_1_file_1_jg14579";
dsanSTOCAGO1482_2	AUGUSTUS	intron	17384834	17384890	.	+	.	transcript_id "file_1_file_1_jg14579.t1"; gene_id "file_1_file_1_jg14579";
dsanSTOCAGO1482_2	AUGUSTUS	transcript	17383380	17386825	.	+	.	transcript_id "file_1_file_1_jg14579.t1"; gene_id "file_1_file_1_jg14579"
dsanSTOCAGO1482_2	AUGUSTUS	gene	17383380	17386825	.	+	.	jg14579
dsanSTOCAGO1482_2	AUGUSTUS	CDS	17384891	17386825	1	+	0	transcript_id "file_1_file_1_jg14579.t1"; gene_id "file_1_file_1_jg14579";
dsanSTOCAGO1482_2	AUGUSTUS	exon	17384891	17386825	.	+	.	transcript_id "file_1_file_1_jg14579.t1"; gene_id "file_1_file_1_jg14579";
dsanSTOCAGO1482_2	AUGUSTUS	stop_codon	17386823	17386825	.	+	0	transcript_id "file_1_file_1_jg14579.t1"; gene_id "file_1_file_1_jg14579";
dsanSTOCAGO1482_4	AUGUSTUS	stop_codon	9242537	9242539	.	-	0	transcript_id "file_1_file_1_jg6468.t1"; gene_id "file_1_file_1_jg6468";
dsanSTOCAGO1482_4	AUGUSTUS	CDS	9242537	9242843	1	-	1	transcript_id "file_1_file_1_jg6468.t1"; gene_id "file_1_file_1_jg6468";
dsanSTOCAGO1482_4	AUGUSTUS	exon	9242537	9242843	.	-	.	transcript_id "file_1_file_1_jg6468.t1"; gene_id "file_1_file_1_jg6468";
dsanSTOCAGO1482_4	AUGUSTUS	intron	9242844	9242898	.	-	.	transcript_id "file_1_file_1_jg6468.t1"; gene_id "file_1_file_1_jg6468";
dsanSTOCAGO1482_4	AUGUSTUS	CDS	9242899	9242959	1	-	2	transcript_id "file_1_file_1_jg6468.t1"; gene_id "file_1_file_1_jg6468";
dsanSTOCAGO1482_4	AUGUSTUS	exon	9242899	9242959	.	-	.	transcript_id "file_1_file_1_jg6468.t1"; gene_id "file_1_file_1_jg6468";
dsanSTOCAGO1482_4	AUGUSTUS	intron	9242960	9243074	.	-	.	transcript_id "file_1_file_1_jg6468.t1"; gene_id "file_1_file_1_jg6468";
dsanSTOCAGO1482_4	AUGUSTUS	transcript	9242537	9243114	.	-	.	transcript_id "file_1_file_1_jg6468.t1"; gene_id "file_1_file_1_jg6468"
dsanSTOCAGO1482_4	AUGUSTUS	gene	9242537	9243114	.	-	.	jg6468
dsanSTOCAGO1482_4	AUGUSTUS	CDS	9243075	9243114	0.98	-	0	transcript_id "file_1_file_1_jg6468.t1"; gene_id "file_1_file_1_jg6468";
dsanSTOCAGO1482_4	AUGUSTUS	exon	9243075	9243114	.	-	.	transcript_id "file_1_file_1_jg6468.t1"; gene_id "file_1_file_1_jg6468";
dsanSTOCAGO1482_4	AUGUSTUS	start_codon	9243112	9243114	.	-	0	transcript_id "file_1_file_1_jg6468.t1"; gene_id "file_1_file_1_jg6468";
dsanSTOCAGO1482_0	AUGUSTUS	stop_codon	13413909	13413911	.	-	0	transcript_id "file_1_file_1_jg1603.t1"; gene_id "file_1_file_1_jg1603";
dsanSTOCAGO1482_0	AUGUSTUS	CDS	13413909	13414358	1	-	0	transcript_id "file_1_file_1_jg1603.t1"; gene_id "file_1_file_1_jg1603";
dsanSTOCAGO1482_0	AUGUSTUS	exon	13413909	13414358	.	-	.	transcript_id "file_1_file_1_jg1603.t1"; gene_id "file_1_file_1_jg1603";
dsanSTOCAGO1482_0	AUGUSTUS	transcript	13413909	13414358	.	-	.	transcript_id "file_1_file_1_jg1603.t1"; gene_id "file_1_file_1_jg1603"
dsanSTOCAGO1482_0	AUGUSTUS	gene	13413909	13414358	.	-	.	jg1603
dsanSTOCAGO1482_0	AUGUSTUS	start_codon	13414356	13414358	.	-	0	transcript_id "file_1_file_1_jg1603.t1"; gene_id "file_1_file_1_jg1603";
dsanSTOCAGO1482_1	AUGUSTUS	start_codon	16582467	16582469	.	+	0	transcript_id "file_1_file_1_jg11695.t1"; gene_id "file_1_file_1_jg11695";
dsanSTOCAGO1482_1	AUGUSTUS	CDS	16582467	16583687	0.99	+	0	transcript_id "file_1_file_1_jg11695.t1"; gene_id "file_1_file_1_jg11695";
dsanSTOCAGO1482_1	AUGUSTUS	exon	16582467	16583687	.	+	.	transcript_id "file_1_file_1_jg11695.t1"; gene_id "file_1_file_1_jg11695";
dsanSTOCAGO1482_1	AUGUSTUS	transcript	16582467	16583687	.	+	.	transcript_id "file_1_file_1_jg11695.t1"; gene_id "file_1_file_1_jg11695"
dsanSTOCAGO1482_1	AUGUSTUS	gene	16582467	16583687	.	+	.	jg11695
dsanSTOCAGO1482_1	AUGUSTUS	stop_codon	16583685	16583687	.	+	0	transcript_id "file_1_file_1_jg11695.t1"; gene_id "file_1_file_1_jg11695";
dsanSTOCAGO1482_2	AUGUSTUS	stop_codon	14048709	14048711	.	-	0	transcript_id "file_1_file_1_jg14059.t1"; gene_id "file_1_file_1_jg14059";
dsanSTOCAGO1482_2	AUGUSTUS	CDS	14048709	14048990	0.98	-	0	transcript_id "file_1_file_1_jg14059.t1"; gene_id "file_1_file_1_jg14059";
dsanSTOCAGO1482_2	AUGUSTUS	exon	14048709	14048990	.	-	.	transcript_id "file_1_file_1_jg14059.t1"; gene_id "file_1_file_1_jg14059";
dsanSTOCAGO1482_2	AUGUSTUS	transcript	14048709	14048990	.	-	.	transcript_id "file_1_file_1_jg14059.t1"; gene_id "file_1_file_1_jg14059"
dsanSTOCAGO1482_2	AUGUSTUS	gene	14048709	14048990	.	-	.	jg14059
dsanSTOCAGO1482_2	AUGUSTUS	start_codon	14048988	14048990	.	-	0	transcript_id "file_1_file_1_jg14059.t1"; gene_id "file_1_file_1_jg14059";
dsanSTOCAGO1482_0	AUGUSTUS	start_codon	2515649	2515651	.	+	0	transcript_id "file_1_file_1_jg357.t1"; gene_id "file_1_file_1_jg357";
dsanSTOCAGO1482_0	AUGUSTUS	CDS	2515649	2516140	1	+	0	transcript_id "file_1_file_1_jg357.t1"; gene_id "file_1_file_1_jg357";
dsanSTOCAGO1482_0	AUGUSTUS	exon	2515649	2516140	.	+	.	transcript_id "file_1_file_1_jg357.t1"; gene_id "file_1_file_1_jg357";
dsanSTOCAGO1482_0	AUGUSTUS	intron	2516141	2516769	.	+	.	transcript_id "file_1_file_1_jg357.t1"; gene_id "file_1_file_1_jg357";
dsanSTOCAGO1482_0	AUGUSTUS	CDS	2516770	2518035	1	+	0	transcript_id "file_1_file_1_jg357.t1"; gene_id "file_1_file_1_jg357";
dsanSTOCAGO1482_0	AUGUSTUS	exon	2516770	2518035	.	+	.	transcript_id "file_1_file_1_jg357.t1"; gene_id "file_1_file_1_jg357";
dsanSTOCAGO1482_0	AUGUSTUS	intron	2518036	2518095	.	+	.	transcript_id "file_1_file_1_jg357.t1"; gene_id "file_1_file_1_jg357";
dsanSTOCAGO1482_0	AUGUSTUS	CDS	2518096	2518238	1	+	0	transcript_id "file_1_file_1_jg357.t1"; gene_id "file_1_file_1_jg357";
dsanSTOCAGO1482_0	AUGUSTUS	exon	2518096	2518238	.	+	.	transcript_id "file_1_file_1_jg357.t1"; gene_id "file_1_file_1_jg357";
dsanSTOCAGO1482_0	AUGUSTUS	intron	2518239	2518298	.	+	.	transcript_id "file_1_file_1_jg357.t1"; gene_id "file_1_file_1_jg357";
dsanSTOCAGO1482_0	AUGUSTUS	transcript	2515649	2518599	.	+	.	transcript_id "file_1_file_1_jg357.t1"; gene_id "file_1_file_1_jg357"
dsanSTOCAGO1482_0	AUGUSTUS	gene	2515649	2518599	.	+	.	jg357
dsanSTOCAGO1482_0	AUGUSTUS	CDS	2518299	2518599	1	+	1	transcript_id "file_1_file_1_jg357.t1"; gene_id "file_1_file_1_jg357";
dsanSTOCAGO1482_0	AUGUSTUS	exon	2518299	2518599	.	+	.	transcript_id "file_1_file_1_jg357.t1"; gene_id "file_1_file_1_jg357";
dsanSTOCAGO1482_0	AUGUSTUS	stop_codon	2518597	2518599	.	+	0	transcript_id "file_1_file_1_jg357.t1"; gene_id "file_1_file_1_jg357";
dsanSTOCAGO1482_3	AUGUSTUS	stop_codon	22019736	22019738	.	-	0	transcript_id "file_1_file_1_jg5255.t1"; gene_id "file_1_file_1_jg5255";
dsanSTOCAGO1482_3	AUGUSTUS	CDS	22019736	22020015	1	-	1	transcript_id "file_1_file_1_jg5255.t1"; gene_id "file_1_file_1_jg5255";
dsanSTOCAGO1482_3	AUGUSTUS	exon	22019736	22020015	.	-	.	transcript_id "file_1_file_1_jg5255.t1"; gene_id "file_1_file_1_jg5255";
dsanSTOCAGO1482_3	AUGUSTUS	intron	22020016	22020076	.	-	.	transcript_id "file_1_file_1_jg5255.t1"; gene_id "file_1_file_1_jg5255";
dsanSTOCAGO1482_3	AUGUSTUS	CDS	22020077	22020108	0.78	-	0	transcript_id "file_1_file_1_jg5255.t1"; gene_id "file_1_file_1_jg5255";
dsanSTOCAGO1482_3	AUGUSTUS	exon	22020077	22020108	.	-	.	transcript_id "file_1_file_1_jg5255.t1"; gene_id "file_1_file_1_jg5255";
dsanSTOCAGO1482_3	AUGUSTUS	intron	22020109	22020436	.	-	.	transcript_id "file_1_file_1_jg5255.t1"; gene_id "file_1_file_1_jg5255";
dsanSTOCAGO1482_3	AUGUSTUS	transcript	22019736	22020442	.	-	.	transcript_id "file_1_file_1_jg5255.t1"; gene_id "file_1_file_1_jg5255"
dsanSTOCAGO1482_3	AUGUSTUS	gene	22019736	22020442	.	-	.	jg5255
dsanSTOCAGO1482_3	AUGUSTUS	CDS	22020437	22020442	1	-	0	transcript_id "file_1_file_1_jg5255.t1"; gene_id "file_1_file_1_jg5255";
dsanSTOCAGO1482_3	AUGUSTUS	exon	22020437	22020442	.	-	.	transcript_id "file_1_file_1_jg5255.t1"; gene_id "file_1_file_1_jg5255";
dsanSTOCAGO1482_3	AUGUSTUS	start_codon	22020440	22020442	.	-	0	transcript_id "file_1_file_1_jg5255.t1"; gene_id "file_1_file_1_jg5255";
dsanSTOCAGO1482_2	AUGUSTUS	stop_codon	9803928	9803930	.	-	0	transcript_id "file_1_file_1_jg13494.t1"; gene_id "file_1_file_1_jg13494";
dsanSTOCAGO1482_2	AUGUSTUS	CDS	9803928	9804905	0.98	-	0	transcript_id "file_1_file_1_jg13494.t1"; gene_id "file_1_file_1_jg13494";
dsanSTOCAGO1482_2	AUGUSTUS	exon	9803928	9804905	.	-	.	transcript_id "file_1_file_1_jg13494.t1"; gene_id "file_1_file_1_jg13494";
dsanSTOCAGO1482_2	AUGUSTUS	intron	9804906	9805079	.	-	.	transcript_id "file_1_file_1_jg13494.t1"; gene_id "file_1_file_1_jg13494";
dsanSTOCAGO1482_2	AUGUSTUS	CDS	9805080	9805610	1	-	0	transcript_id "file_1_file_1_jg13494.t1"; gene_id "file_1_file_1_jg13494";
dsanSTOCAGO1482_2	AUGUSTUS	exon	9805080	9805610	.	-	.	transcript_id "file_1_file_1_jg13494.t1"; gene_id "file_1_file_1_jg13494";
dsanSTOCAGO1482_2	AUGUSTUS	intron	9805611	9812367	.	-	.	transcript_id "file_1_file_1_jg13494.t1"; gene_id "file_1_file_1_jg13494";
dsanSTOCAGO1482_2	AUGUSTUS	CDS	9812368	9812761	1	-	1	transcript_id "file_1_file_1_jg13494.t1"; gene_id "file_1_file_1_jg13494";
dsanSTOCAGO1482_2	AUGUSTUS	exon	9812368	9812761	.	-	.	transcript_id "file_1_file_1_jg13494.t1"; gene_id "file_1_file_1_jg13494";
dsanSTOCAGO1482_2	AUGUSTUS	intron	9812762	9815933	.	-	.	transcript_id "file_1_file_1_jg13494.t1"; gene_id "file_1_file_1_jg13494";
dsanSTOCAGO1482_2	AUGUSTUS	transcript	9803928	9816388	.	-	.	transcript_id "file_1_file_1_jg13494.t1"; gene_id "file_1_file_1_jg13494"
dsanSTOCAGO1482_2	AUGUSTUS	gene	9803928	9816388	.	-	.	jg13494
dsanSTOCAGO1482_2	AUGUSTUS	CDS	9815934	9816388	1	-	0	transcript_id "file_1_file_1_jg13494.t1"; gene_id "file_1_file_1_jg13494";
dsanSTOCAGO1482_2	AUGUSTUS	exon	9815934	9816388	.	-	.	transcript_id "file_1_file_1_jg13494.t1"; gene_id "file_1_file_1_jg13494";
dsanSTOCAGO1482_2	AUGUSTUS	start_codon	9816386	9816388	.	-	0	transcript_id "file_1_file_1_jg13494.t1"; gene_id "file_1_file_1_jg13494";
dsanSTOCAGO1482_0	AUGUSTUS	stop_codon	11634928	11634930	.	-	0	transcript_id "file_1_file_1_jg1409.t1"; gene_id "file_1_file_1_jg1409";
dsanSTOCAGO1482_0	AUGUSTUS	CDS	11634928	11635109	1	-	2	transcript_id "file_1_file_1_jg1409.t1"; gene_id "file_1_file_1_jg1409";
dsanSTOCAGO1482_0	AUGUSTUS	exon	11634928	11635109	.	-	.	transcript_id "file_1_file_1_jg1409.t1"; gene_id "file_1_file_1_jg1409";
dsanSTOCAGO1482_0	AUGUSTUS	intron	11635110	11635171	.	-	.	transcript_id "file_1_file_1_jg1409.t1"; gene_id "file_1_file_1_jg1409";
dsanSTOCAGO1482_0	AUGUSTUS	CDS	11635172	11636709	1	-	1	transcript_id "file_1_file_1_jg1409.t1"; gene_id "file_1_file_1_jg1409";
dsanSTOCAGO1482_0	AUGUSTUS	exon	11635172	11636709	.	-	.	transcript_id "file_1_file_1_jg1409.t1"; gene_id "file_1_file_1_jg1409";
dsanSTOCAGO1482_0	AUGUSTUS	intron	11636710	11637637	.	-	.	transcript_id "file_1_file_1_jg1409.t1"; gene_id "file_1_file_1_jg1409";
dsanSTOCAGO1482_0	AUGUSTUS	CDS	11637638	11637728	1	-	2	transcript_id "file_1_file_1_jg1409.t1"; gene_id "file_1_file_1_jg1409";
dsanSTOCAGO1482_0	AUGUSTUS	exon	11637638	11637728	.	-	.	transcript_id "file_1_file_1_jg1409.t1"; gene_id "file_1_file_1_jg1409";
dsanSTOCAGO1482_0	AUGUSTUS	intron	11637729	11637788	.	-	.	transcript_id "file_1_file_1_jg1409.t1"; gene_id "file_1_file_1_jg1409";
dsanSTOCAGO1482_0	AUGUSTUS	transcript	11634928	11637804	.	-	.	transcript_id "file_1_file_1_jg1409.t1"; gene_id "file_1_file_1_jg1409"
dsanSTOCAGO1482_0	AUGUSTUS	gene	11634928	11637804	.	-	.	jg1409
dsanSTOCAGO1482_0	AUGUSTUS	CDS	11637789	11637804	1	-	0	transcript_id "file_1_file_1_jg1409.t1"; gene_id "file_1_file_1_jg1409";
dsanSTOCAGO1482_0	AUGUSTUS	exon	11637789	11637804	.	-	.	transcript_id "file_1_file_1_jg1409.t1"; gene_id "file_1_file_1_jg1409";
dsanSTOCAGO1482_0	AUGUSTUS	start_codon	11637802	11637804	.	-	0	transcript_id "file_1_file_1_jg1409.t1"; gene_id "file_1_file_1_jg1409";
dsanSTOCAGO1482_1	AUGUSTUS	stop_codon	5607881	5607883	.	-	0	transcript_id "file_1_file_1_jg10175.t1"; gene_id "file_1_file_1_jg10175";
dsanSTOCAGO1482_1	AUGUSTUS	CDS	5607881	5608261	1	-	0	transcript_id "file_1_file_1_jg10175.t1"; gene_id "file_1_file_1_jg10175";
dsanSTOCAGO1482_1	AUGUSTUS	exon	5607881	5608261	.	-	.	transcript_id "file_1_file_1_jg10175.t1"; gene_id "file_1_file_1_jg10175";
dsanSTOCAGO1482_1	AUGUSTUS	intron	5608262	5608312	.	-	.	transcript_id "file_1_file_1_jg10175.t1"; gene_id "file_1_file_1_jg10175";
dsanSTOCAGO1482_1	AUGUSTUS	CDS	5608313	5608586	1	-	1	transcript_id "file_1_file_1_jg10175.t1"; gene_id "file_1_file_1_jg10175";
dsanSTOCAGO1482_1	AUGUSTUS	exon	5608313	5608586	.	-	.	transcript_id "file_1_file_1_jg10175.t1"; gene_id "file_1_file_1_jg10175";
dsanSTOCAGO1482_1	AUGUSTUS	intron	5608587	5608643	.	-	.	transcript_id "file_1_file_1_jg10175.t1"; gene_id "file_1_file_1_jg10175";
dsanSTOCAGO1482_1	AUGUSTUS	CDS	5608644	5609059	1	-	0	transcript_id "file_1_file_1_jg10175.t1"; gene_id "file_1_file_1_jg10175";
dsanSTOCAGO1482_1	AUGUSTUS	exon	5608644	5609059	.	-	.	transcript_id "file_1_file_1_jg10175.t1"; gene_id "file_1_file_1_jg10175";
dsanSTOCAGO1482_1	AUGUSTUS	intron	5609060	5609125	.	-	.	transcript_id "file_1_file_1_jg10175.t1"; gene_id "file_1_file_1_jg10175";
dsanSTOCAGO1482_1	AUGUSTUS	CDS	5609126	5609313	1	-	2	transcript_id "file_1_file_1_jg10175.t1"; gene_id "file_1_file_1_jg10175";
dsanSTOCAGO1482_1	AUGUSTUS	exon	5609126	5609313	.	-	.	transcript_id "file_1_file_1_jg10175.t1"; gene_id "file_1_file_1_jg10175";
dsanSTOCAGO1482_1	AUGUSTUS	intron	5609314	5609924	.	-	.	transcript_id "file_1_file_1_jg10175.t1"; gene_id "file_1_file_1_jg10175";
dsanSTOCAGO1482_1	AUGUSTUS	CDS	5609925	5609978	1	-	2	transcript_id "file_1_file_1_jg10175.t1"; gene_id "file_1_file_1_jg10175";
dsanSTOCAGO1482_1	AUGUSTUS	exon	5609925	5609978	.	-	.	transcript_id "file_1_file_1_jg10175.t1"; gene_id "file_1_file_1_jg10175";
dsanSTOCAGO1482_1	AUGUSTUS	intron	5609979	5610041	.	-	.	transcript_id "file_1_file_1_jg10175.t1"; gene_id "file_1_file_1_jg10175";
dsanSTOCAGO1482_1	AUGUSTUS	CDS	5610042	5610060	1	-	0	transcript_id "file_1_file_1_jg10175.t1"; gene_id "file_1_file_1_jg10175";
dsanSTOCAGO1482_1	AUGUSTUS	exon	5610042	5610060	.	-	.	transcript_id "file_1_file_1_jg10175.t1"; gene_id "file_1_file_1_jg10175";
dsanSTOCAGO1482_1	AUGUSTUS	intron	5610061	5610122	.	-	.	transcript_id "file_1_file_1_jg10175.t1"; gene_id "file_1_file_1_jg10175";
dsanSTOCAGO1482_1	AUGUSTUS	CDS	5610123	5610138	0.86	-	1	transcript_id "file_1_file_1_jg10175.t1"; gene_id "file_1_file_1_jg10175";
dsanSTOCAGO1482_1	AUGUSTUS	exon	5610123	5610138	.	-	.	transcript_id "file_1_file_1_jg10175.t1"; gene_id "file_1_file_1_jg10175";
dsanSTOCAGO1482_1	AUGUSTUS	intron	5610139	5610193	.	-	.	transcript_id "file_1_file_1_jg10175.t1"; gene_id "file_1_file_1_jg10175";
dsanSTOCAGO1482_1	AUGUSTUS	CDS	5610194	5610343	1	-	1	transcript_id "file_1_file_1_jg10175.t1"; gene_id "file_1_file_1_jg10175";
dsanSTOCAGO1482_1	AUGUSTUS	exon	5610194	5610343	.	-	.	transcript_id "file_1_file_1_jg10175.t1"; gene_id "file_1_file_1_jg10175";
dsanSTOCAGO1482_1	AUGUSTUS	intron	5610344	5610409	.	-	.	transcript_id "file_1_file_1_jg10175.t1"; gene_id "file_1_file_1_jg10175";
dsanSTOCAGO1482_1	AUGUSTUS	CDS	5610410	5610696	1	-	0	transcript_id "file_1_file_1_jg10175.t1"; gene_id "file_1_file_1_jg10175";
dsanSTOCAGO1482_1	AUGUSTUS	exon	5610410	5610696	.	-	.	transcript_id "file_1_file_1_jg10175.t1"; gene_id "file_1_file_1_jg10175";
dsanSTOCAGO1482_1	AUGUSTUS	intron	5610697	5610754	.	-	.	transcript_id "file_1_file_1_jg10175.t1"; gene_id "file_1_file_1_jg10175";
dsanSTOCAGO1482_1	AUGUSTUS	CDS	5610755	5611026	1	-	2	transcript_id "file_1_file_1_jg10175.t1"; gene_id "file_1_file_1_jg10175";
dsanSTOCAGO1482_1	AUGUSTUS	exon	5610755	5611026	.	-	.	transcript_id "file_1_file_1_jg10175.t1"; gene_id "file_1_file_1_jg10175";
dsanSTOCAGO1482_1	AUGUSTUS	intron	5611027	5611088	.	-	.	transcript_id "file_1_file_1_jg10175.t1"; gene_id "file_1_file_1_jg10175";
dsanSTOCAGO1482_1	AUGUSTUS	CDS	5611089	5611381	1	-	1	transcript_id "file_1_file_1_jg10175.t1"; gene_id "file_1_file_1_jg10175";
dsanSTOCAGO1482_1	AUGUSTUS	exon	5611089	5611381	.	-	.	transcript_id "file_1_file_1_jg10175.t1"; gene_id "file_1_file_1_jg10175";
dsanSTOCAGO1482_1	AUGUSTUS	intron	5611382	5611445	.	-	.	transcript_id "file_1_file_1_jg10175.t1"; gene_id "file_1_file_1_jg10175";
dsanSTOCAGO1482_1	AUGUSTUS	CDS	5611446	5611942	0.69	-	0	transcript_id "file_1_file_1_jg10175.t1"; gene_id "file_1_file_1_jg10175";
dsanSTOCAGO1482_1	AUGUSTUS	exon	5611446	5611942	.	-	.	transcript_id "file_1_file_1_jg10175.t1"; gene_id "file_1_file_1_jg10175";
dsanSTOCAGO1482_1	AUGUSTUS	intron	5611943	5612117	.	-	.	transcript_id "file_1_file_1_jg10175.t1"; gene_id "file_1_file_1_jg10175";
dsanSTOCAGO1482_1	AUGUSTUS	CDS	5612118	5612381	0.61	-	0	transcript_id "file_1_file_1_jg10175.t1"; gene_id "file_1_file_1_jg10175";
dsanSTOCAGO1482_1	AUGUSTUS	exon	5612118	5612381	.	-	.	transcript_id "file_1_file_1_jg10175.t1"; gene_id "file_1_file_1_jg10175";
dsanSTOCAGO1482_1	AUGUSTUS	intron	5612382	5612438	.	-	.	transcript_id "file_1_file_1_jg10175.t1"; gene_id "file_1_file_1_jg10175";
dsanSTOCAGO1482_1	AUGUSTUS	CDS	5612439	5612452	0.98	-	2	transcript_id "file_1_file_1_jg10175.t1"; gene_id "file_1_file_1_jg10175";
dsanSTOCAGO1482_1	AUGUSTUS	exon	5612439	5612452	.	-	.	transcript_id "file_1_file_1_jg10175.t1"; gene_id "file_1_file_1_jg10175";
dsanSTOCAGO1482_1	AUGUSTUS	intron	5612453	5612502	.	-	.	transcript_id "file_1_file_1_jg10175.t1"; gene_id "file_1_file_1_jg10175";
dsanSTOCAGO1482_1	AUGUSTUS	CDS	5612503	5613081	0.72	-	2	transcript_id "file_1_file_1_jg10175.t1"; gene_id "file_1_file_1_jg10175";
dsanSTOCAGO1482_1	AUGUSTUS	exon	5612503	5613081	.	-	.	transcript_id "file_1_file_1_jg10175.t1"; gene_id "file_1_file_1_jg10175";
dsanSTOCAGO1482_1	AUGUSTUS	intron	5613082	5613176	.	-	.	transcript_id "file_1_file_1_jg10175.t1"; gene_id "file_1_file_1_jg10175";
dsanSTOCAGO1482_1	AUGUSTUS	CDS	5613177	5613300	0.79	-	0	transcript_id "file_1_file_1_jg10175.t1"; gene_id "file_1_file_1_jg10175";
dsanSTOCAGO1482_1	AUGUSTUS	exon	5613177	5613300	.	-	.	transcript_id "file_1_file_1_jg10175.t1"; gene_id "file_1_file_1_jg10175";
dsanSTOCAGO1482_1	AUGUSTUS	intron	5613301	5613385	.	-	.	transcript_id "file_1_file_1_jg10175.t1"; gene_id "file_1_file_1_jg10175";
dsanSTOCAGO1482_1	AUGUSTUS	transcript	5607881	5613670	.	-	.	transcript_id "file_1_file_1_jg10175.t1"; gene_id "file_1_file_1_jg10175"
dsanSTOCAGO1482_1	AUGUSTUS	gene	5607881	5613670	.	-	.	jg10175
dsanSTOCAGO1482_1	AUGUSTUS	CDS	5613386	5613670	1	-	0	transcript_id "file_1_file_1_jg10175.t1"; gene_id "file_1_file_1_jg10175";
dsanSTOCAGO1482_1	AUGUSTUS	exon	5613386	5613670	.	-	.	transcript_id "file_1_file_1_jg10175.t1"; gene_id "file_1_file_1_jg10175";
dsanSTOCAGO1482_1	AUGUSTUS	start_codon	5613668	5613670	.	-	0	transcript_id "file_1_file_1_jg10175.t1"; gene_id "file_1_file_1_jg10175";
dsanSTOCAGO1482_1	AUGUSTUS	start_codon	6075526	6075528	.	+	0	transcript_id "file_1_file_1_jg10238.t1"; gene_id "file_1_file_1_jg10238";
dsanSTOCAGO1482_1	AUGUSTUS	CDS	6075526	6075954	1	+	0	transcript_id "file_1_file_1_jg10238.t1"; gene_id "file_1_file_1_jg10238";
dsanSTOCAGO1482_1	AUGUSTUS	exon	6075526	6075954	.	+	.	transcript_id "file_1_file_1_jg10238.t1"; gene_id "file_1_file_1_jg10238";
dsanSTOCAGO1482_1	AUGUSTUS	transcript	6075526	6075954	.	+	.	transcript_id "file_1_file_1_jg10238.t1"; gene_id "file_1_file_1_jg10238"
dsanSTOCAGO1482_1	AUGUSTUS	gene	6075526	6075954	.	+	.	jg10238
dsanSTOCAGO1482_1	AUGUSTUS	stop_codon	6075952	6075954	.	+	0	transcript_id "file_1_file_1_jg10238.t1"; gene_id "file_1_file_1_jg10238";
dsanSTOCAGO1482_0	AUGUSTUS	stop_codon	19096946	19096948	.	-	0	transcript_id "file_1_file_1_jg2226.t1"; gene_id "file_1_file_1_jg2226";
dsanSTOCAGO1482_0	AUGUSTUS	CDS	19096946	19097417	1	-	1	transcript_id "file_1_file_1_jg2226.t1"; gene_id "file_1_file_1_jg2226";
dsanSTOCAGO1482_0	AUGUSTUS	exon	19096946	19097417	.	-	.	transcript_id "file_1_file_1_jg2226.t1"; gene_id "file_1_file_1_jg2226";
dsanSTOCAGO1482_0	AUGUSTUS	intron	19097418	19097752	.	-	.	transcript_id "file_1_file_1_jg2226.t1"; gene_id "file_1_file_1_jg2226";
dsanSTOCAGO1482_0	AUGUSTUS	CDS	19097753	19098051	1	-	0	transcript_id "file_1_file_1_jg2226.t1"; gene_id "file_1_file_1_jg2226";
dsanSTOCAGO1482_0	AUGUSTUS	exon	19097753	19098051	.	-	.	transcript_id "file_1_file_1_jg2226.t1"; gene_id "file_1_file_1_jg2226";
dsanSTOCAGO1482_0	AUGUSTUS	intron	19098052	19098120	.	-	.	transcript_id "file_1_file_1_jg2226.t1"; gene_id "file_1_file_1_jg2226";
dsanSTOCAGO1482_0	AUGUSTUS	transcript	19096946	19099125	.	-	.	transcript_id "file_1_file_1_jg2226.t1"; gene_id "file_1_file_1_jg2226"
dsanSTOCAGO1482_0	AUGUSTUS	gene	19096946	19099125	.	-	.	jg2226
dsanSTOCAGO1482_0	AUGUSTUS	CDS	19098121	19099125	1	-	0	transcript_id "file_1_file_1_jg2226.t1"; gene_id "file_1_file_1_jg2226";
dsanSTOCAGO1482_0	AUGUSTUS	exon	19098121	19099125	.	-	.	transcript_id "file_1_file_1_jg2226.t1"; gene_id "file_1_file_1_jg2226";
dsanSTOCAGO1482_0	AUGUSTUS	start_codon	19099123	19099125	.	-	0	transcript_id "file_1_file_1_jg2226.t1"; gene_id "file_1_file_1_jg2226";
dsanSTOCAGO1482_2	AUGUSTUS	stop_codon	16543980	16543982	.	-	0	transcript_id "file_1_file_1_jg14467.t3"; gene_id "file_1_file_1_jg14467";
dsanSTOCAGO1482_2	AUGUSTUS	CDS	16543980	16544104	1	-	2	transcript_id "file_1_file_1_jg14467.t3"; gene_id "file_1_file_1_jg14467";
dsanSTOCAGO1482_2	AUGUSTUS	exon	16543980	16544104	.	-	.	transcript_id "file_1_file_1_jg14467.t3"; gene_id "file_1_file_1_jg14467";
dsanSTOCAGO1482_2	AUGUSTUS	intron	16544105	16544352	.	-	.	transcript_id "file_1_file_1_jg14467.t3"; gene_id "file_1_file_1_jg14467";
dsanSTOCAGO1482_2	AUGUSTUS	CDS	16544353	16544494	1	-	0	transcript_id "file_1_file_1_jg14467.t3"; gene_id "file_1_file_1_jg14467";
dsanSTOCAGO1482_2	AUGUSTUS	exon	16544353	16544494	.	-	.	transcript_id "file_1_file_1_jg14467.t3"; gene_id "file_1_file_1_jg14467";
dsanSTOCAGO1482_2	AUGUSTUS	intron	16544495	16544555	.	-	.	transcript_id "file_1_file_1_jg14467.t3"; gene_id "file_1_file_1_jg14467";
dsanSTOCAGO1482_2	AUGUSTUS	CDS	16544556	16544729	1	-	0	transcript_id "file_1_file_1_jg14467.t3"; gene_id "file_1_file_1_jg14467";
dsanSTOCAGO1482_2	AUGUSTUS	exon	16544556	16544729	.	-	.	transcript_id "file_1_file_1_jg14467.t3"; gene_id "file_1_file_1_jg14467";
dsanSTOCAGO1482_2	AUGUSTUS	intron	16544730	16544792	.	-	.	transcript_id "file_1_file_1_jg14467.t3"; gene_id "file_1_file_1_jg14467";
dsanSTOCAGO1482_2	AUGUSTUS	CDS	16544793	16544891	1	-	0	transcript_id "file_1_file_1_jg14467.t3"; gene_id "file_1_file_1_jg14467";
dsanSTOCAGO1482_2	AUGUSTUS	exon	16544793	16544891	.	-	.	transcript_id "file_1_file_1_jg14467.t3"; gene_id "file_1_file_1_jg14467";
dsanSTOCAGO1482_2	AUGUSTUS	intron	16544892	16547230	.	-	.	transcript_id "file_1_file_1_jg14467.t3"; gene_id "file_1_file_1_jg14467";
dsanSTOCAGO1482_2	AUGUSTUS	transcript	16543980	16547464	.	-	.	transcript_id "file_1_file_1_jg14467.t3"; gene_id "file_1_file_1_jg14467"
dsanSTOCAGO1482_2	AUGUSTUS	CDS	16547231	16547464	0.31	-	0	transcript_id "file_1_file_1_jg14467.t3"; gene_id "file_1_file_1_jg14467";
dsanSTOCAGO1482_2	AUGUSTUS	exon	16547231	16547464	.	-	.	transcript_id "file_1_file_1_jg14467.t3"; gene_id "file_1_file_1_jg14467";
dsanSTOCAGO1482_2	AUGUSTUS	start_codon	16547462	16547464	.	-	0	transcript_id "file_1_file_1_jg14467.t3"; gene_id "file_1_file_1_jg14467";
dsanSTOCAGO1482_3	AUGUSTUS	stop_codon	13689778	13689780	.	-	0	transcript_id "file_1_file_1_jg4124.t2"; gene_id "file_1_file_1_jg4124";
dsanSTOCAGO1482_3	AUGUSTUS	CDS	13689778	13690234	1	-	1	transcript_id "file_1_file_1_jg4124.t2"; gene_id "file_1_file_1_jg4124";
dsanSTOCAGO1482_3	AUGUSTUS	exon	13689778	13690234	.	-	.	transcript_id "file_1_file_1_jg4124.t2"; gene_id "file_1_file_1_jg4124";
dsanSTOCAGO1482_3	AUGUSTUS	intron	13690235	13690329	.	-	.	transcript_id "file_1_file_1_jg4124.t2"; gene_id "file_1_file_1_jg4124";
dsanSTOCAGO1482_3	AUGUSTUS	CDS	13690330	13691393	1	-	0	transcript_id "file_1_file_1_jg4124.t2"; gene_id "file_1_file_1_jg4124";
dsanSTOCAGO1482_3	AUGUSTUS	exon	13690330	13691393	.	-	.	transcript_id "file_1_file_1_jg4124.t2"; gene_id "file_1_file_1_jg4124";
dsanSTOCAGO1482_3	AUGUSTUS	intron	13691394	13691597	.	-	.	transcript_id "file_1_file_1_jg4124.t2"; gene_id "file_1_file_1_jg4124";
dsanSTOCAGO1482_3	AUGUSTUS	CDS	13691598	13691921	1	-	0	transcript_id "file_1_file_1_jg4124.t2"; gene_id "file_1_file_1_jg4124";
dsanSTOCAGO1482_3	AUGUSTUS	exon	13691598	13691921	.	-	.	transcript_id "file_1_file_1_jg4124.t2"; gene_id "file_1_file_1_jg4124";
dsanSTOCAGO1482_3	AUGUSTUS	intron	13691922	13692483	.	-	.	transcript_id "file_1_file_1_jg4124.t2"; gene_id "file_1_file_1_jg4124";
dsanSTOCAGO1482_3	AUGUSTUS	transcript	13689778	13692597	.	-	.	transcript_id "file_1_file_1_jg4124.t2"; gene_id "file_1_file_1_jg4124"
dsanSTOCAGO1482_3	AUGUSTUS	CDS	13692484	13692597	1	-	0	transcript_id "file_1_file_1_jg4124.t2"; gene_id "file_1_file_1_jg4124";
dsanSTOCAGO1482_3	AUGUSTUS	exon	13692484	13692597	.	-	.	transcript_id "file_1_file_1_jg4124.t2"; gene_id "file_1_file_1_jg4124";
dsanSTOCAGO1482_3	AUGUSTUS	start_codon	13692595	13692597	.	-	0	transcript_id "file_1_file_1_jg4124.t2"; gene_id "file_1_file_1_jg4124";
dsanSTOCAGO1482_3	AUGUSTUS	stop_codon	20410375	20410377	.	-	0	transcript_id "file_1_file_1_jg4991.t1"; gene_id "file_1_file_1_jg4991";
dsanSTOCAGO1482_3	AUGUSTUS	CDS	20410375	20410641	1	-	0	transcript_id "file_1_file_1_jg4991.t1"; gene_id "file_1_file_1_jg4991";
dsanSTOCAGO1482_3	AUGUSTUS	exon	20410375	20410641	.	-	.	transcript_id "file_1_file_1_jg4991.t1"; gene_id "file_1_file_1_jg4991";
dsanSTOCAGO1482_3	AUGUSTUS	intron	20410642	20410700	.	-	.	transcript_id "file_1_file_1_jg4991.t1"; gene_id "file_1_file_1_jg4991";
dsanSTOCAGO1482_3	AUGUSTUS	CDS	20410701	20411069	1	-	0	transcript_id "file_1_file_1_jg4991.t1"; gene_id "file_1_file_1_jg4991";
dsanSTOCAGO1482_3	AUGUSTUS	exon	20410701	20411069	.	-	.	transcript_id "file_1_file_1_jg4991.t1"; gene_id "file_1_file_1_jg4991";
dsanSTOCAGO1482_3	AUGUSTUS	intron	20411070	20411126	.	-	.	transcript_id "file_1_file_1_jg4991.t1"; gene_id "file_1_file_1_jg4991";
dsanSTOCAGO1482_3	AUGUSTUS	CDS	20411127	20411397	1	-	1	transcript_id "file_1_file_1_jg4991.t1"; gene_id "file_1_file_1_jg4991";
dsanSTOCAGO1482_3	AUGUSTUS	exon	20411127	20411397	.	-	.	transcript_id "file_1_file_1_jg4991.t1"; gene_id "file_1_file_1_jg4991";
dsanSTOCAGO1482_3	AUGUSTUS	intron	20411398	20411467	.	-	.	transcript_id "file_1_file_1_jg4991.t1"; gene_id "file_1_file_1_jg4991";
dsanSTOCAGO1482_3	AUGUSTUS	CDS	20411468	20411897	1	-	2	transcript_id "file_1_file_1_jg4991.t1"; gene_id "file_1_file_1_jg4991";
dsanSTOCAGO1482_3	AUGUSTUS	exon	20411468	20411897	.	-	.	transcript_id "file_1_file_1_jg4991.t1"; gene_id "file_1_file_1_jg4991";
dsanSTOCAGO1482_3	AUGUSTUS	intron	20411898	20412854	.	-	.	transcript_id "file_1_file_1_jg4991.t1"; gene_id "file_1_file_1_jg4991";
dsanSTOCAGO1482_3	AUGUSTUS	transcript	20410375	20412870	.	-	.	transcript_id "file_1_file_1_jg4991.t1"; gene_id "file_1_file_1_jg4991"
dsanSTOCAGO1482_3	AUGUSTUS	gene	20410375	20412870	.	-	.	jg4991
dsanSTOCAGO1482_3	AUGUSTUS	CDS	20412855	20412870	1	-	0	transcript_id "file_1_file_1_jg4991.t1"; gene_id "file_1_file_1_jg4991";
dsanSTOCAGO1482_3	AUGUSTUS	exon	20412855	20412870	.	-	.	transcript_id "file_1_file_1_jg4991.t1"; gene_id "file_1_file_1_jg4991";
dsanSTOCAGO1482_3	AUGUSTUS	start_codon	20412868	20412870	.	-	0	transcript_id "file_1_file_1_jg4991.t1"; gene_id "file_1_file_1_jg4991";
dsanSTOCAGO1482_0	AUGUSTUS	stop_codon	1006931	1006933	.	-	0	transcript_id "file_1_file_1_jg165.t1"; gene_id "file_1_file_1_jg165";
dsanSTOCAGO1482_0	AUGUSTUS	CDS	1006931	1008715	1	-	0	transcript_id "file_1_file_1_jg165.t1"; gene_id "file_1_file_1_jg165";
dsanSTOCAGO1482_0	AUGUSTUS	exon	1006931	1008715	.	-	.	transcript_id "file_1_file_1_jg165.t1"; gene_id "file_1_file_1_jg165";
dsanSTOCAGO1482_0	AUGUSTUS	transcript	1006931	1008715	.	-	.	transcript_id "file_1_file_1_jg165.t1"; gene_id "file_1_file_1_jg165"
dsanSTOCAGO1482_0	AUGUSTUS	gene	1006931	1008715	.	-	.	jg165
dsanSTOCAGO1482_0	AUGUSTUS	start_codon	1008713	1008715	.	-	0	transcript_id "file_1_file_1_jg165.t1"; gene_id "file_1_file_1_jg165";
dsanSTOCAGO1482_3	AUGUSTUS	start_codon	11968572	11968574	.	+	0	transcript_id "file_1_file_1_jg3913.t1"; gene_id "file_1_file_1_jg3913";
dsanSTOCAGO1482_3	AUGUSTUS	CDS	11968572	11969236	1	+	0	transcript_id "file_1_file_1_jg3913.t1"; gene_id "file_1_file_1_jg3913";
dsanSTOCAGO1482_3	AUGUSTUS	exon	11968572	11969236	.	+	.	transcript_id "file_1_file_1_jg3913.t1"; gene_id "file_1_file_1_jg3913";
dsanSTOCAGO1482_3	AUGUSTUS	intron	11969237	11969300	.	+	.	transcript_id "file_1_file_1_jg3913.t1"; gene_id "file_1_file_1_jg3913";
dsanSTOCAGO1482_3	AUGUSTUS	transcript	11968572	11970990	.	+	.	transcript_id "file_1_file_1_jg3913.t1"; gene_id "file_1_file_1_jg3913"
dsanSTOCAGO1482_3	AUGUSTUS	gene	11968572	11970990	.	+	.	jg3913
dsanSTOCAGO1482_3	AUGUSTUS	CDS	11969301	11970990	1	+	1	transcript_id "file_1_file_1_jg3913.t1"; gene_id "file_1_file_1_jg3913";
dsanSTOCAGO1482_3	AUGUSTUS	exon	11969301	11970990	.	+	.	transcript_id "file_1_file_1_jg3913.t1"; gene_id "file_1_file_1_jg3913";
dsanSTOCAGO1482_3	AUGUSTUS	stop_codon	11970988	11970990	.	+	0	transcript_id "file_1_file_1_jg3913.t1"; gene_id "file_1_file_1_jg3913";
dsanSTOCAGO1482_3	AUGUSTUS	start_codon	14514367	14514369	.	+	0	transcript_id "file_1_file_1_jg4199.t1"; gene_id "file_1_file_1_jg4199";
dsanSTOCAGO1482_3	AUGUSTUS	CDS	14514367	14514388	1	+	0	transcript_id "file_1_file_1_jg4199.t1"; gene_id "file_1_file_1_jg4199";
dsanSTOCAGO1482_3	AUGUSTUS	exon	14514367	14514388	.	+	.	transcript_id "file_1_file_1_jg4199.t1"; gene_id "file_1_file_1_jg4199";
dsanSTOCAGO1482_3	AUGUSTUS	intron	14514389	14514627	.	+	.	transcript_id "file_1_file_1_jg4199.t1"; gene_id "file_1_file_1_jg4199";
dsanSTOCAGO1482_3	AUGUSTUS	CDS	14514628	14515608	1	+	2	transcript_id "file_1_file_1_jg4199.t1"; gene_id "file_1_file_1_jg4199";
dsanSTOCAGO1482_3	AUGUSTUS	exon	14514628	14515608	.	+	.	transcript_id "file_1_file_1_jg4199.t1"; gene_id "file_1_file_1_jg4199";
dsanSTOCAGO1482_3	AUGUSTUS	intron	14515609	14515667	.	+	.	transcript_id "file_1_file_1_jg4199.t1"; gene_id "file_1_file_1_jg4199";
dsanSTOCAGO1482_3	AUGUSTUS	transcript	14514367	14515735	.	+	.	transcript_id "file_1_file_1_jg4199.t1"; gene_id "file_1_file_1_jg4199"
dsanSTOCAGO1482_3	AUGUSTUS	gene	14514367	14515735	.	+	.	jg4199
dsanSTOCAGO1482_3	AUGUSTUS	CDS	14515668	14515735	1	+	2	transcript_id "file_1_file_1_jg4199.t1"; gene_id "file_1_file_1_jg4199";
dsanSTOCAGO1482_3	AUGUSTUS	exon	14515668	14515735	.	+	.	transcript_id "file_1_file_1_jg4199.t1"; gene_id "file_1_file_1_jg4199";
dsanSTOCAGO1482_3	AUGUSTUS	stop_codon	14515733	14515735	.	+	0	transcript_id "file_1_file_1_jg4199.t1"; gene_id "file_1_file_1_jg4199";
dsanSTOCAGO1482_3	AUGUSTUS	stop_codon	4774986	4774988	.	-	0	transcript_id "file_1_file_1_jg3116.t2"; gene_id "file_1_file_1_jg3116";
dsanSTOCAGO1482_3	AUGUSTUS	CDS	4774986	4775002	1	-	2	transcript_id "file_1_file_1_jg3116.t2"; gene_id "file_1_file_1_jg3116";
dsanSTOCAGO1482_3	AUGUSTUS	exon	4774986	4775002	.	-	.	transcript_id "file_1_file_1_jg3116.t2"; gene_id "file_1_file_1_jg3116";
dsanSTOCAGO1482_3	AUGUSTUS	intron	4775003	4775065	.	-	.	transcript_id "file_1_file_1_jg3116.t2"; gene_id "file_1_file_1_jg3116";
dsanSTOCAGO1482_3	AUGUSTUS	CDS	4775066	4775226	1	-	1	transcript_id "file_1_file_1_jg3116.t2"; gene_id "file_1_file_1_jg3116";
dsanSTOCAGO1482_3	AUGUSTUS	exon	4775066	4775226	.	-	.	transcript_id "file_1_file_1_jg3116.t2"; gene_id "file_1_file_1_jg3116";
dsanSTOCAGO1482_3	AUGUSTUS	intron	4775227	4775283	.	-	.	transcript_id "file_1_file_1_jg3116.t2"; gene_id "file_1_file_1_jg3116";
dsanSTOCAGO1482_3	AUGUSTUS	CDS	4775284	4775648	1	-	0	transcript_id "file_1_file_1_jg3116.t2"; gene_id "file_1_file_1_jg3116";
dsanSTOCAGO1482_3	AUGUSTUS	exon	4775284	4775648	.	-	.	transcript_id "file_1_file_1_jg3116.t2"; gene_id "file_1_file_1_jg3116";
dsanSTOCAGO1482_3	AUGUSTUS	intron	4775649	4775708	.	-	.	transcript_id "file_1_file_1_jg3116.t2"; gene_id "file_1_file_1_jg3116";
dsanSTOCAGO1482_3	AUGUSTUS	CDS	4775709	4775939	1	-	0	transcript_id "file_1_file_1_jg3116.t2"; gene_id "file_1_file_1_jg3116";
dsanSTOCAGO1482_3	AUGUSTUS	exon	4775709	4775939	.	-	.	transcript_id "file_1_file_1_jg3116.t2"; gene_id "file_1_file_1_jg3116";
dsanSTOCAGO1482_3	AUGUSTUS	intron	4775940	4776011	.	-	.	transcript_id "file_1_file_1_jg3116.t2"; gene_id "file_1_file_1_jg3116";
dsanSTOCAGO1482_3	AUGUSTUS	CDS	4776012	4776833	1	-	0	transcript_id "file_1_file_1_jg3116.t2"; gene_id "file_1_file_1_jg3116";
dsanSTOCAGO1482_3	AUGUSTUS	exon	4776012	4776833	.	-	.	transcript_id "file_1_file_1_jg3116.t2"; gene_id "file_1_file_1_jg3116";
dsanSTOCAGO1482_3	AUGUSTUS	intron	4776834	4776892	.	-	.	transcript_id "file_1_file_1_jg3116.t2"; gene_id "file_1_file_1_jg3116";
dsanSTOCAGO1482_3	AUGUSTUS	CDS	4776893	4777062	1	-	2	transcript_id "file_1_file_1_jg3116.t2"; gene_id "file_1_file_1_jg3116";
dsanSTOCAGO1482_3	AUGUSTUS	exon	4776893	4777062	.	-	.	transcript_id "file_1_file_1_jg3116.t2"; gene_id "file_1_file_1_jg3116";
dsanSTOCAGO1482_3	AUGUSTUS	intron	4777063	4777120	.	-	.	transcript_id "file_1_file_1_jg3116.t2"; gene_id "file_1_file_1_jg3116";
dsanSTOCAGO1482_3	AUGUSTUS	CDS	4777121	4777294	1	-	2	transcript_id "file_1_file_1_jg3116.t2"; gene_id "file_1_file_1_jg3116";
dsanSTOCAGO1482_3	AUGUSTUS	exon	4777121	4777294	.	-	.	transcript_id "file_1_file_1_jg3116.t2"; gene_id "file_1_file_1_jg3116";
dsanSTOCAGO1482_3	AUGUSTUS	intron	4777295	4778745	.	-	.	transcript_id "file_1_file_1_jg3116.t2"; gene_id "file_1_file_1_jg3116";
dsanSTOCAGO1482_3	AUGUSTUS	CDS	4778746	4779105	1	-	2	transcript_id "file_1_file_1_jg3116.t2"; gene_id "file_1_file_1_jg3116";
dsanSTOCAGO1482_3	AUGUSTUS	exon	4778746	4779105	.	-	.	transcript_id "file_1_file_1_jg3116.t2"; gene_id "file_1_file_1_jg3116";
dsanSTOCAGO1482_3	AUGUSTUS	intron	4779106	4779806	.	-	.	transcript_id "file_1_file_1_jg3116.t2"; gene_id "file_1_file_1_jg3116";
dsanSTOCAGO1482_3	AUGUSTUS	CDS	4779807	4779947	1	-	2	transcript_id "file_1_file_1_jg3116.t2"; gene_id "file_1_file_1_jg3116";
dsanSTOCAGO1482_3	AUGUSTUS	exon	4779807	4779947	.	-	.	transcript_id "file_1_file_1_jg3116.t2"; gene_id "file_1_file_1_jg3116";
dsanSTOCAGO1482_3	AUGUSTUS	intron	4779948	4780563	.	-	.	transcript_id "file_1_file_1_jg3116.t2"; gene_id "file_1_file_1_jg3116";
dsanSTOCAGO1482_3	AUGUSTUS	CDS	4780564	4780821	1	-	2	transcript_id "file_1_file_1_jg3116.t2"; gene_id "file_1_file_1_jg3116";
dsanSTOCAGO1482_3	AUGUSTUS	exon	4780564	4780821	.	-	.	transcript_id "file_1_file_1_jg3116.t2"; gene_id "file_1_file_1_jg3116";
dsanSTOCAGO1482_3	AUGUSTUS	intron	4780822	4781297	.	-	.	transcript_id "file_1_file_1_jg3116.t2"; gene_id "file_1_file_1_jg3116";
dsanSTOCAGO1482_3	AUGUSTUS	CDS	4781298	4781413	1	-	1	transcript_id "file_1_file_1_jg3116.t2"; gene_id "file_1_file_1_jg3116";
dsanSTOCAGO1482_3	AUGUSTUS	exon	4781298	4781413	.	-	.	transcript_id "file_1_file_1_jg3116.t2"; gene_id "file_1_file_1_jg3116";
dsanSTOCAGO1482_3	AUGUSTUS	intron	4781414	4781892	.	-	.	transcript_id "file_1_file_1_jg3116.t2"; gene_id "file_1_file_1_jg3116";
dsanSTOCAGO1482_3	AUGUSTUS	CDS	4781893	4782032	1	-	0	transcript_id "file_1_file_1_jg3116.t2"; gene_id "file_1_file_1_jg3116";
dsanSTOCAGO1482_3	AUGUSTUS	exon	4781893	4782032	.	-	.	transcript_id "file_1_file_1_jg3116.t2"; gene_id "file_1_file_1_jg3116";
dsanSTOCAGO1482_3	AUGUSTUS	intron	4782033	4782091	.	-	.	transcript_id "file_1_file_1_jg3116.t2"; gene_id "file_1_file_1_jg3116";
dsanSTOCAGO1482_3	AUGUSTUS	CDS	4782092	4782339	1	-	2	transcript_id "file_1_file_1_jg3116.t2"; gene_id "file_1_file_1_jg3116";
dsanSTOCAGO1482_3	AUGUSTUS	exon	4782092	4782339	.	-	.	transcript_id "file_1_file_1_jg3116.t2"; gene_id "file_1_file_1_jg3116";
dsanSTOCAGO1482_3	AUGUSTUS	intron	4782340	4783781	.	-	.	transcript_id "file_1_file_1_jg3116.t2"; gene_id "file_1_file_1_jg3116";
dsanSTOCAGO1482_3	AUGUSTUS	CDS	4783782	4783889	1	-	2	transcript_id "file_1_file_1_jg3116.t2"; gene_id "file_1_file_1_jg3116";
dsanSTOCAGO1482_3	AUGUSTUS	exon	4783782	4783889	.	-	.	transcript_id "file_1_file_1_jg3116.t2"; gene_id "file_1_file_1_jg3116";
dsanSTOCAGO1482_3	AUGUSTUS	intron	4783890	4784011	.	-	.	transcript_id "file_1_file_1_jg3116.t2"; gene_id "file_1_file_1_jg3116";
dsanSTOCAGO1482_3	AUGUSTUS	CDS	4784012	4784065	1	-	2	transcript_id "file_1_file_1_jg3116.t2"; gene_id "file_1_file_1_jg3116";
dsanSTOCAGO1482_3	AUGUSTUS	exon	4784012	4784065	.	-	.	transcript_id "file_1_file_1_jg3116.t2"; gene_id "file_1_file_1_jg3116";
dsanSTOCAGO1482_3	AUGUSTUS	intron	4784066	4784699	.	-	.	transcript_id "file_1_file_1_jg3116.t2"; gene_id "file_1_file_1_jg3116";
dsanSTOCAGO1482_3	AUGUSTUS	transcript	4774986	4784748	.	-	.	transcript_id "file_1_file_1_jg3116.t2"; gene_id "file_1_file_1_jg3116"
dsanSTOCAGO1482_3	AUGUSTUS	CDS	4784700	4784748	1	-	0	transcript_id "file_1_file_1_jg3116.t2"; gene_id "file_1_file_1_jg3116";
dsanSTOCAGO1482_3	AUGUSTUS	exon	4784700	4784748	.	-	.	transcript_id "file_1_file_1_jg3116.t2"; gene_id "file_1_file_1_jg3116";
dsanSTOCAGO1482_3	AUGUSTUS	start_codon	4784746	4784748	.	-	0	transcript_id "file_1_file_1_jg3116.t2"; gene_id "file_1_file_1_jg3116";
dsanSTOCAGO1482_4	AUGUSTUS	start_codon	28195756	28195758	.	+	0	transcript_id "file_1_file_1_jg9006.t2"; gene_id "file_1_file_1_jg9006";
dsanSTOCAGO1482_4	AUGUSTUS	CDS	28195756	28196031	1	+	0	transcript_id "file_1_file_1_jg9006.t2"; gene_id "file_1_file_1_jg9006";
dsanSTOCAGO1482_4	AUGUSTUS	exon	28195756	28196031	.	+	.	transcript_id "file_1_file_1_jg9006.t2"; gene_id "file_1_file_1_jg9006";
dsanSTOCAGO1482_4	AUGUSTUS	intron	28196032	28196551	.	+	.	transcript_id "file_1_file_1_jg9006.t2"; gene_id "file_1_file_1_jg9006";
dsanSTOCAGO1482_4	AUGUSTUS	CDS	28196552	28196798	1	+	0	transcript_id "file_1_file_1_jg9006.t2"; gene_id "file_1_file_1_jg9006";
dsanSTOCAGO1482_4	AUGUSTUS	exon	28196552	28196798	.	+	.	transcript_id "file_1_file_1_jg9006.t2"; gene_id "file_1_file_1_jg9006";
dsanSTOCAGO1482_4	AUGUSTUS	intron	28196799	28197690	.	+	.	transcript_id "file_1_file_1_jg9006.t2"; gene_id "file_1_file_1_jg9006";
dsanSTOCAGO1482_4	AUGUSTUS	CDS	28197691	28197764	1	+	2	transcript_id "file_1_file_1_jg9006.t2"; gene_id "file_1_file_1_jg9006";
dsanSTOCAGO1482_4	AUGUSTUS	exon	28197691	28197764	.	+	.	transcript_id "file_1_file_1_jg9006.t2"; gene_id "file_1_file_1_jg9006";
dsanSTOCAGO1482_4	AUGUSTUS	intron	28197765	28197822	.	+	.	transcript_id "file_1_file_1_jg9006.t2"; gene_id "file_1_file_1_jg9006";
dsanSTOCAGO1482_4	AUGUSTUS	CDS	28197823	28197968	1	+	0	transcript_id "file_1_file_1_jg9006.t2"; gene_id "file_1_file_1_jg9006";
dsanSTOCAGO1482_4	AUGUSTUS	exon	28197823	28197968	.	+	.	transcript_id "file_1_file_1_jg9006.t2"; gene_id "file_1_file_1_jg9006";
dsanSTOCAGO1482_4	AUGUSTUS	intron	28197969	28198047	.	+	.	transcript_id "file_1_file_1_jg9006.t2"; gene_id "file_1_file_1_jg9006";
dsanSTOCAGO1482_4	AUGUSTUS	CDS	28198048	28198262	1	+	1	transcript_id "file_1_file_1_jg9006.t2"; gene_id "file_1_file_1_jg9006";
dsanSTOCAGO1482_4	AUGUSTUS	exon	28198048	28198262	.	+	.	transcript_id "file_1_file_1_jg9006.t2"; gene_id "file_1_file_1_jg9006";
dsanSTOCAGO1482_4	AUGUSTUS	intron	28198263	28198327	.	+	.	transcript_id "file_1_file_1_jg9006.t2"; gene_id "file_1_file_1_jg9006";
dsanSTOCAGO1482_4	AUGUSTUS	CDS	28198328	28198557	1	+	2	transcript_id "file_1_file_1_jg9006.t2"; gene_id "file_1_file_1_jg9006";
dsanSTOCAGO1482_4	AUGUSTUS	exon	28198328	28198557	.	+	.	transcript_id "file_1_file_1_jg9006.t2"; gene_id "file_1_file_1_jg9006";
dsanSTOCAGO1482_4	AUGUSTUS	intron	28198558	28198615	.	+	.	transcript_id "file_1_file_1_jg9006.t2"; gene_id "file_1_file_1_jg9006";
dsanSTOCAGO1482_4	AUGUSTUS	CDS	28198616	28198868	1	+	0	transcript_id "file_1_file_1_jg9006.t2"; gene_id "file_1_file_1_jg9006";
dsanSTOCAGO1482_4	AUGUSTUS	exon	28198616	28198868	.	+	.	transcript_id "file_1_file_1_jg9006.t2"; gene_id "file_1_file_1_jg9006";
dsanSTOCAGO1482_4	AUGUSTUS	intron	28198869	28198983	.	+	.	transcript_id "file_1_file_1_jg9006.t2"; gene_id "file_1_file_1_jg9006";
dsanSTOCAGO1482_4	AUGUSTUS	CDS	28198984	28199045	0.92	+	2	transcript_id "file_1_file_1_jg9006.t2"; gene_id "file_1_file_1_jg9006";
dsanSTOCAGO1482_4	AUGUSTUS	exon	28198984	28199045	.	+	.	transcript_id "file_1_file_1_jg9006.t2"; gene_id "file_1_file_1_jg9006";
dsanSTOCAGO1482_4	AUGUSTUS	intron	28199046	28199293	.	+	.	transcript_id "file_1_file_1_jg9006.t2"; gene_id "file_1_file_1_jg9006";
dsanSTOCAGO1482_4	AUGUSTUS	transcript	28195756	28199341	.	+	.	transcript_id "file_1_file_1_jg9006.t2"; gene_id "file_1_file_1_jg9006"
dsanSTOCAGO1482_4	AUGUSTUS	CDS	28199294	28199341	1	+	0	transcript_id "file_1_file_1_jg9006.t2"; gene_id "file_1_file_1_jg9006";
dsanSTOCAGO1482_4	AUGUSTUS	exon	28199294	28199341	.	+	.	transcript_id "file_1_file_1_jg9006.t2"; gene_id "file_1_file_1_jg9006";
dsanSTOCAGO1482_4	AUGUSTUS	stop_codon	28199339	28199341	.	+	0	transcript_id "file_1_file_1_jg9006.t2"; gene_id "file_1_file_1_jg9006";
dsanSTOCAGO1482_1	AUGUSTUS	stop_codon	13807484	13807486	.	-	0	transcript_id "file_1_file_1_jg11361.t1"; gene_id "file_1_file_1_jg11361";
dsanSTOCAGO1482_1	AUGUSTUS	CDS	13807484	13807908	1	-	2	transcript_id "file_1_file_1_jg11361.t1"; gene_id "file_1_file_1_jg11361";
dsanSTOCAGO1482_1	AUGUSTUS	exon	13807484	13807908	.	-	.	transcript_id "file_1_file_1_jg11361.t1"; gene_id "file_1_file_1_jg11361";
dsanSTOCAGO1482_1	AUGUSTUS	intron	13807909	13807978	.	-	.	transcript_id "file_1_file_1_jg11361.t1"; gene_id "file_1_file_1_jg11361";
dsanSTOCAGO1482_1	AUGUSTUS	CDS	13807979	13808409	1	-	1	transcript_id "file_1_file_1_jg11361.t1"; gene_id "file_1_file_1_jg11361";
dsanSTOCAGO1482_1	AUGUSTUS	exon	13807979	13808409	.	-	.	transcript_id "file_1_file_1_jg11361.t1"; gene_id "file_1_file_1_jg11361";
dsanSTOCAGO1482_1	AUGUSTUS	intron	13808410	13808472	.	-	.	transcript_id "file_1_file_1_jg11361.t1"; gene_id "file_1_file_1_jg11361";
dsanSTOCAGO1482_1	AUGUSTUS	CDS	13808473	13808610	1	-	1	transcript_id "file_1_file_1_jg11361.t1"; gene_id "file_1_file_1_jg11361";
dsanSTOCAGO1482_1	AUGUSTUS	exon	13808473	13808610	.	-	.	transcript_id "file_1_file_1_jg11361.t1"; gene_id "file_1_file_1_jg11361";
dsanSTOCAGO1482_1	AUGUSTUS	intron	13808611	13808674	.	-	.	transcript_id "file_1_file_1_jg11361.t1"; gene_id "file_1_file_1_jg11361";
dsanSTOCAGO1482_1	AUGUSTUS	CDS	13808675	13808898	1	-	0	transcript_id "file_1_file_1_jg11361.t1"; gene_id "file_1_file_1_jg11361";
dsanSTOCAGO1482_1	AUGUSTUS	exon	13808675	13808898	.	-	.	transcript_id "file_1_file_1_jg11361.t1"; gene_id "file_1_file_1_jg11361";
dsanSTOCAGO1482_1	AUGUSTUS	intron	13808899	13808956	.	-	.	transcript_id "file_1_file_1_jg11361.t1"; gene_id "file_1_file_1_jg11361";
dsanSTOCAGO1482_1	AUGUSTUS	CDS	13808957	13809134	1	-	1	transcript_id "file_1_file_1_jg11361.t1"; gene_id "file_1_file_1_jg11361";
dsanSTOCAGO1482_1	AUGUSTUS	exon	13808957	13809134	.	-	.	transcript_id "file_1_file_1_jg11361.t1"; gene_id "file_1_file_1_jg11361";
dsanSTOCAGO1482_1	AUGUSTUS	intron	13809135	13809195	.	-	.	transcript_id "file_1_file_1_jg11361.t1"; gene_id "file_1_file_1_jg11361";
dsanSTOCAGO1482_1	AUGUSTUS	CDS	13809196	13809232	0.96	-	2	transcript_id "file_1_file_1_jg11361.t1"; gene_id "file_1_file_1_jg11361";
dsanSTOCAGO1482_1	AUGUSTUS	exon	13809196	13809232	.	-	.	transcript_id "file_1_file_1_jg11361.t1"; gene_id "file_1_file_1_jg11361";
dsanSTOCAGO1482_1	AUGUSTUS	intron	13809233	13809294	.	-	.	transcript_id "file_1_file_1_jg11361.t1"; gene_id "file_1_file_1_jg11361";
dsanSTOCAGO1482_1	AUGUSTUS	CDS	13809295	13809631	0.96	-	0	transcript_id "file_1_file_1_jg11361.t1"; gene_id "file_1_file_1_jg11361";
dsanSTOCAGO1482_1	AUGUSTUS	exon	13809295	13809631	.	-	.	transcript_id "file_1_file_1_jg11361.t1"; gene_id "file_1_file_1_jg11361";
dsanSTOCAGO1482_1	AUGUSTUS	intron	13809632	13809687	.	-	.	transcript_id "file_1_file_1_jg11361.t1"; gene_id "file_1_file_1_jg11361";
dsanSTOCAGO1482_1	AUGUSTUS	CDS	13809688	13809837	1	-	0	transcript_id "file_1_file_1_jg11361.t1"; gene_id "file_1_file_1_jg11361";
dsanSTOCAGO1482_1	AUGUSTUS	exon	13809688	13809837	.	-	.	transcript_id "file_1_file_1_jg11361.t1"; gene_id "file_1_file_1_jg11361";
dsanSTOCAGO1482_1	AUGUSTUS	intron	13809838	13809891	.	-	.	transcript_id "file_1_file_1_jg11361.t1"; gene_id "file_1_file_1_jg11361";
dsanSTOCAGO1482_1	AUGUSTUS	CDS	13809892	13810109	1	-	2	transcript_id "file_1_file_1_jg11361.t1"; gene_id "file_1_file_1_jg11361";
dsanSTOCAGO1482_1	AUGUSTUS	exon	13809892	13810109	.	-	.	transcript_id "file_1_file_1_jg11361.t1"; gene_id "file_1_file_1_jg11361";
dsanSTOCAGO1482_1	AUGUSTUS	intron	13810110	13810168	.	-	.	transcript_id "file_1_file_1_jg11361.t1"; gene_id "file_1_file_1_jg11361";
dsanSTOCAGO1482_1	AUGUSTUS	CDS	13810169	13810375	1	-	2	transcript_id "file_1_file_1_jg11361.t1"; gene_id "file_1_file_1_jg11361";
dsanSTOCAGO1482_1	AUGUSTUS	exon	13810169	13810375	.	-	.	transcript_id "file_1_file_1_jg11361.t1"; gene_id "file_1_file_1_jg11361";
dsanSTOCAGO1482_1	AUGUSTUS	intron	13810376	13810463	.	-	.	transcript_id "file_1_file_1_jg11361.t1"; gene_id "file_1_file_1_jg11361";
dsanSTOCAGO1482_1	AUGUSTUS	CDS	13810464	13810526	1	-	2	transcript_id "file_1_file_1_jg11361.t1"; gene_id "file_1_file_1_jg11361";
dsanSTOCAGO1482_1	AUGUSTUS	exon	13810464	13810526	.	-	.	transcript_id "file_1_file_1_jg11361.t1"; gene_id "file_1_file_1_jg11361";
dsanSTOCAGO1482_1	AUGUSTUS	intron	13810527	13810594	.	-	.	transcript_id "file_1_file_1_jg11361.t1"; gene_id "file_1_file_1_jg11361";
dsanSTOCAGO1482_1	AUGUSTUS	CDS	13810595	13810744	1	-	2	transcript_id "file_1_file_1_jg11361.t1"; gene_id "file_1_file_1_jg11361";
dsanSTOCAGO1482_1	AUGUSTUS	exon	13810595	13810744	.	-	.	transcript_id "file_1_file_1_jg11361.t1"; gene_id "file_1_file_1_jg11361";
dsanSTOCAGO1482_1	AUGUSTUS	intron	13810745	13810809	.	-	.	transcript_id "file_1_file_1_jg11361.t1"; gene_id "file_1_file_1_jg11361";
dsanSTOCAGO1482_1	AUGUSTUS	transcript	13807484	13810912	.	-	.	transcript_id "file_1_file_1_jg11361.t1"; gene_id "file_1_file_1_jg11361"
dsanSTOCAGO1482_1	AUGUSTUS	gene	13807484	13810912	.	-	.	jg11361
dsanSTOCAGO1482_1	AUGUSTUS	CDS	13810810	13810912	1	-	0	transcript_id "file_1_file_1_jg11361.t1"; gene_id "file_1_file_1_jg11361";
dsanSTOCAGO1482_1	AUGUSTUS	exon	13810810	13810912	.	-	.	transcript_id "file_1_file_1_jg11361.t1"; gene_id "file_1_file_1_jg11361";
dsanSTOCAGO1482_1	AUGUSTUS	start_codon	13810910	13810912	.	-	0	transcript_id "file_1_file_1_jg11361.t1"; gene_id "file_1_file_1_jg11361";
dsanSTOCAGO1482_3	AUGUSTUS	stop_codon	12485510	12485512	.	-	0	transcript_id "file_1_file_1_jg3998.t1"; gene_id "file_1_file_1_jg3998";
dsanSTOCAGO1482_3	AUGUSTUS	CDS	12485510	12486493	1	-	0	transcript_id "file_1_file_1_jg3998.t1"; gene_id "file_1_file_1_jg3998";
dsanSTOCAGO1482_3	AUGUSTUS	exon	12485510	12486493	.	-	.	transcript_id "file_1_file_1_jg3998.t1"; gene_id "file_1_file_1_jg3998";
dsanSTOCAGO1482_3	AUGUSTUS	transcript	12485510	12486493	.	-	.	transcript_id "file_1_file_1_jg3998.t1"; gene_id "file_1_file_1_jg3998"
dsanSTOCAGO1482_3	AUGUSTUS	gene	12485510	12486493	.	-	.	jg3998
dsanSTOCAGO1482_3	AUGUSTUS	start_codon	12486491	12486493	.	-	0	transcript_id "file_1_file_1_jg3998.t1"; gene_id "file_1_file_1_jg3998";
dsanSTOCAGO1482_0	AUGUSTUS	stop_codon	12116045	12116047	.	-	0	transcript_id "file_1_file_1_jg1462.t1"; gene_id "file_1_file_1_jg1462";
dsanSTOCAGO1482_0	AUGUSTUS	CDS	12116045	12116239	1	-	0	transcript_id "file_1_file_1_jg1462.t1"; gene_id "file_1_file_1_jg1462";
dsanSTOCAGO1482_0	AUGUSTUS	exon	12116045	12116239	.	-	.	transcript_id "file_1_file_1_jg1462.t1"; gene_id "file_1_file_1_jg1462";
dsanSTOCAGO1482_0	AUGUSTUS	intron	12116240	12116311	.	-	.	transcript_id "file_1_file_1_jg1462.t1"; gene_id "file_1_file_1_jg1462";
dsanSTOCAGO1482_0	AUGUSTUS	CDS	12116312	12116493	1	-	2	transcript_id "file_1_file_1_jg1462.t1"; gene_id "file_1_file_1_jg1462";
dsanSTOCAGO1482_0	AUGUSTUS	exon	12116312	12116493	.	-	.	transcript_id "file_1_file_1_jg1462.t1"; gene_id "file_1_file_1_jg1462";
dsanSTOCAGO1482_0	AUGUSTUS	intron	12116494	12116558	.	-	.	transcript_id "file_1_file_1_jg1462.t1"; gene_id "file_1_file_1_jg1462";
dsanSTOCAGO1482_0	AUGUSTUS	CDS	12116559	12116690	1	-	2	transcript_id "file_1_file_1_jg1462.t1"; gene_id "file_1_file_1_jg1462";
dsanSTOCAGO1482_0	AUGUSTUS	exon	12116559	12116690	.	-	.	transcript_id "file_1_file_1_jg1462.t1"; gene_id "file_1_file_1_jg1462";
dsanSTOCAGO1482_0	AUGUSTUS	intron	12116691	12116846	.	-	.	transcript_id "file_1_file_1_jg1462.t1"; gene_id "file_1_file_1_jg1462";
dsanSTOCAGO1482_0	AUGUSTUS	CDS	12116847	12116903	1	-	2	transcript_id "file_1_file_1_jg1462.t1"; gene_id "file_1_file_1_jg1462";
dsanSTOCAGO1482_0	AUGUSTUS	exon	12116847	12116903	.	-	.	transcript_id "file_1_file_1_jg1462.t1"; gene_id "file_1_file_1_jg1462";
dsanSTOCAGO1482_0	AUGUSTUS	intron	12116904	12117056	.	-	.	transcript_id "file_1_file_1_jg1462.t1"; gene_id "file_1_file_1_jg1462";
dsanSTOCAGO1482_0	AUGUSTUS	CDS	12117057	12117253	1	-	1	transcript_id "file_1_file_1_jg1462.t1"; gene_id "file_1_file_1_jg1462";
dsanSTOCAGO1482_0	AUGUSTUS	exon	12117057	12117253	.	-	.	transcript_id "file_1_file_1_jg1462.t1"; gene_id "file_1_file_1_jg1462";
dsanSTOCAGO1482_0	AUGUSTUS	intron	12117254	12117317	.	-	.	transcript_id "file_1_file_1_jg1462.t1"; gene_id "file_1_file_1_jg1462";
dsanSTOCAGO1482_0	AUGUSTUS	CDS	12117318	12118605	1	-	2	transcript_id "file_1_file_1_jg1462.t1"; gene_id "file_1_file_1_jg1462";
dsanSTOCAGO1482_0	AUGUSTUS	exon	12117318	12118605	.	-	.	transcript_id "file_1_file_1_jg1462.t1"; gene_id "file_1_file_1_jg1462";
dsanSTOCAGO1482_0	AUGUSTUS	intron	12118606	12118671	.	-	.	transcript_id "file_1_file_1_jg1462.t1"; gene_id "file_1_file_1_jg1462";
dsanSTOCAGO1482_0	AUGUSTUS	CDS	12118672	12118903	1	-	0	transcript_id "file_1_file_1_jg1462.t1"; gene_id "file_1_file_1_jg1462";
dsanSTOCAGO1482_0	AUGUSTUS	exon	12118672	12118903	.	-	.	transcript_id "file_1_file_1_jg1462.t1"; gene_id "file_1_file_1_jg1462";
dsanSTOCAGO1482_0	AUGUSTUS	intron	12118904	12121547	.	-	.	transcript_id "file_1_file_1_jg1462.t1"; gene_id "file_1_file_1_jg1462";
dsanSTOCAGO1482_0	AUGUSTUS	transcript	12116045	12121997	.	-	.	transcript_id "file_1_file_1_jg1462.t1"; gene_id "file_1_file_1_jg1462"
dsanSTOCAGO1482_0	AUGUSTUS	gene	12116045	12121997	.	-	.	jg1462
dsanSTOCAGO1482_0	AUGUSTUS	CDS	12121548	12121997	0.8	-	0	transcript_id "file_1_file_1_jg1462.t1"; gene_id "file_1_file_1_jg1462";
dsanSTOCAGO1482_0	AUGUSTUS	exon	12121548	12121997	.	-	.	transcript_id "file_1_file_1_jg1462.t1"; gene_id "file_1_file_1_jg1462";
dsanSTOCAGO1482_0	AUGUSTUS	start_codon	12121995	12121997	.	-	0	transcript_id "file_1_file_1_jg1462.t1"; gene_id "file_1_file_1_jg1462";
dsanSTOCAGO1482_3	AUGUSTUS	start_codon	17867074	17867076	.	+	0	transcript_id "file_1_file_1_jg4623.t1"; gene_id "file_1_file_1_jg4623";
dsanSTOCAGO1482_3	AUGUSTUS	CDS	17867074	17867550	1	+	0	transcript_id "file_1_file_1_jg4623.t1"; gene_id "file_1_file_1_jg4623";
dsanSTOCAGO1482_3	AUGUSTUS	exon	17867074	17867550	.	+	.	transcript_id "file_1_file_1_jg4623.t1"; gene_id "file_1_file_1_jg4623";
dsanSTOCAGO1482_3	AUGUSTUS	intron	17867551	17867621	.	+	.	transcript_id "file_1_file_1_jg4623.t1"; gene_id "file_1_file_1_jg4623";
dsanSTOCAGO1482_3	AUGUSTUS	CDS	17867622	17867696	1	+	0	transcript_id "file_1_file_1_jg4623.t1"; gene_id "file_1_file_1_jg4623";
dsanSTOCAGO1482_3	AUGUSTUS	exon	17867622	17867696	.	+	.	transcript_id "file_1_file_1_jg4623.t1"; gene_id "file_1_file_1_jg4623";
dsanSTOCAGO1482_3	AUGUSTUS	intron	17867697	17867787	.	+	.	transcript_id "file_1_file_1_jg4623.t1"; gene_id "file_1_file_1_jg4623";
dsanSTOCAGO1482_3	AUGUSTUS	CDS	17867788	17868126	1	+	0	transcript_id "file_1_file_1_jg4623.t1"; gene_id "file_1_file_1_jg4623";
dsanSTOCAGO1482_3	AUGUSTUS	exon	17867788	17868126	.	+	.	transcript_id "file_1_file_1_jg4623.t1"; gene_id "file_1_file_1_jg4623";
dsanSTOCAGO1482_3	AUGUSTUS	intron	17868127	17868242	.	+	.	transcript_id "file_1_file_1_jg4623.t1"; gene_id "file_1_file_1_jg4623";
dsanSTOCAGO1482_3	AUGUSTUS	CDS	17868243	17868571	1	+	0	transcript_id "file_1_file_1_jg4623.t1"; gene_id "file_1_file_1_jg4623";
dsanSTOCAGO1482_3	AUGUSTUS	exon	17868243	17868571	.	+	.	transcript_id "file_1_file_1_jg4623.t1"; gene_id "file_1_file_1_jg4623";
dsanSTOCAGO1482_3	AUGUSTUS	intron	17868572	17868643	.	+	.	transcript_id "file_1_file_1_jg4623.t1"; gene_id "file_1_file_1_jg4623";
dsanSTOCAGO1482_3	AUGUSTUS	transcript	17867074	17868767	.	+	.	transcript_id "file_1_file_1_jg4623.t1"; gene_id "file_1_file_1_jg4623"
dsanSTOCAGO1482_3	AUGUSTUS	gene	17867074	17868767	.	+	.	jg4623
dsanSTOCAGO1482_3	AUGUSTUS	CDS	17868644	17868767	1	+	1	transcript_id "file_1_file_1_jg4623.t1"; gene_id "file_1_file_1_jg4623";
dsanSTOCAGO1482_3	AUGUSTUS	exon	17868644	17868767	.	+	.	transcript_id "file_1_file_1_jg4623.t1"; gene_id "file_1_file_1_jg4623";
dsanSTOCAGO1482_3	AUGUSTUS	stop_codon	17868765	17868767	.	+	0	transcript_id "file_1_file_1_jg4623.t1"; gene_id "file_1_file_1_jg4623";
dsanSTOCAGO1482_4	AUGUSTUS	stop_codon	24752870	24752872	.	-	0	transcript_id "file_1_file_1_jg8479.t1"; gene_id "file_1_file_1_jg8479";
dsanSTOCAGO1482_4	AUGUSTUS	CDS	24752870	24753636	1	-	2	transcript_id "file_1_file_1_jg8479.t1"; gene_id "file_1_file_1_jg8479";
dsanSTOCAGO1482_4	AUGUSTUS	exon	24752870	24753636	.	-	.	transcript_id "file_1_file_1_jg8479.t1"; gene_id "file_1_file_1_jg8479";
dsanSTOCAGO1482_4	AUGUSTUS	intron	24753637	24753691	.	-	.	transcript_id "file_1_file_1_jg8479.t1"; gene_id "file_1_file_1_jg8479";
dsanSTOCAGO1482_4	AUGUSTUS	CDS	24753692	24753815	1	-	0	transcript_id "file_1_file_1_jg8479.t1"; gene_id "file_1_file_1_jg8479";
dsanSTOCAGO1482_4	AUGUSTUS	exon	24753692	24753815	.	-	.	transcript_id "file_1_file_1_jg8479.t1"; gene_id "file_1_file_1_jg8479";
dsanSTOCAGO1482_4	AUGUSTUS	intron	24753816	24753875	.	-	.	transcript_id "file_1_file_1_jg8479.t1"; gene_id "file_1_file_1_jg8479";
dsanSTOCAGO1482_4	AUGUSTUS	transcript	24752870	24754817	.	-	.	transcript_id "file_1_file_1_jg8479.t1"; gene_id "file_1_file_1_jg8479"
dsanSTOCAGO1482_4	AUGUSTUS	gene	24752870	24754817	.	-	.	jg8479
dsanSTOCAGO1482_4	AUGUSTUS	CDS	24753876	24754817	1	-	0	transcript_id "file_1_file_1_jg8479.t1"; gene_id "file_1_file_1_jg8479";
dsanSTOCAGO1482_4	AUGUSTUS	exon	24753876	24754817	.	-	.	transcript_id "file_1_file_1_jg8479.t1"; gene_id "file_1_file_1_jg8479";
dsanSTOCAGO1482_4	AUGUSTUS	start_codon	24754815	24754817	.	-	0	transcript_id "file_1_file_1_jg8479.t1"; gene_id "file_1_file_1_jg8479";
dsanSTOCAGO1482_4	AUGUSTUS	stop_codon	21922086	21922088	.	-	0	transcript_id "file_1_file_1_jg8171.t1"; gene_id "file_1_file_1_jg8171";
dsanSTOCAGO1482_4	AUGUSTUS	CDS	21922086	21922277	1	-	0	transcript_id "file_1_file_1_jg8171.t1"; gene_id "file_1_file_1_jg8171";
dsanSTOCAGO1482_4	AUGUSTUS	exon	21922086	21922277	.	-	.	transcript_id "file_1_file_1_jg8171.t1"; gene_id "file_1_file_1_jg8171";
dsanSTOCAGO1482_4	AUGUSTUS	intron	21922278	21922343	.	-	.	transcript_id "file_1_file_1_jg8171.t1"; gene_id "file_1_file_1_jg8171";
dsanSTOCAGO1482_4	AUGUSTUS	CDS	21922344	21922511	1	-	0	transcript_id "file_1_file_1_jg8171.t1"; gene_id "file_1_file_1_jg8171";
dsanSTOCAGO1482_4	AUGUSTUS	exon	21922344	21922511	.	-	.	transcript_id "file_1_file_1_jg8171.t1"; gene_id "file_1_file_1_jg8171";
dsanSTOCAGO1482_4	AUGUSTUS	intron	21922512	21922571	.	-	.	transcript_id "file_1_file_1_jg8171.t1"; gene_id "file_1_file_1_jg8171";
dsanSTOCAGO1482_4	AUGUSTUS	transcript	21922086	21922811	.	-	.	transcript_id "file_1_file_1_jg8171.t1"; gene_id "file_1_file_1_jg8171"
dsanSTOCAGO1482_4	AUGUSTUS	gene	21922086	21922811	.	-	.	jg8171
dsanSTOCAGO1482_4	AUGUSTUS	CDS	21922572	21922811	1	-	0	transcript_id "file_1_file_1_jg8171.t1"; gene_id "file_1_file_1_jg8171";
dsanSTOCAGO1482_4	AUGUSTUS	exon	21922572	21922811	.	-	.	transcript_id "file_1_file_1_jg8171.t1"; gene_id "file_1_file_1_jg8171";
dsanSTOCAGO1482_4	AUGUSTUS	start_codon	21922809	21922811	.	-	0	transcript_id "file_1_file_1_jg8171.t1"; gene_id "file_1_file_1_jg8171";
dsanSTOCAGO1482_1	AUGUSTUS	stop_codon	1807224	1807226	.	-	0	transcript_id "file_1_file_1_jg9638.t1"; gene_id "file_1_file_1_jg9638";
dsanSTOCAGO1482_1	AUGUSTUS	CDS	1807224	1808012	1	-	0	transcript_id "file_1_file_1_jg9638.t1"; gene_id "file_1_file_1_jg9638";
dsanSTOCAGO1482_1	AUGUSTUS	exon	1807224	1808012	.	-	.	transcript_id "file_1_file_1_jg9638.t1"; gene_id "file_1_file_1_jg9638";
dsanSTOCAGO1482_1	AUGUSTUS	transcript	1807224	1808012	.	-	.	transcript_id "file_1_file_1_jg9638.t1"; gene_id "file_1_file_1_jg9638"
dsanSTOCAGO1482_1	AUGUSTUS	gene	1807224	1808012	.	-	.	jg9638
dsanSTOCAGO1482_1	AUGUSTUS	start_codon	1808010	1808012	.	-	0	transcript_id "file_1_file_1_jg9638.t1"; gene_id "file_1_file_1_jg9638";
dsanSTOCAGO1482_4	AUGUSTUS	start_codon	8674322	8674324	.	+	0	transcript_id "file_1_file_1_jg6407.t2"; gene_id "file_1_file_1_jg6407";
dsanSTOCAGO1482_4	AUGUSTUS	CDS	8674322	8674375	1	+	0	transcript_id "file_1_file_1_jg6407.t2"; gene_id "file_1_file_1_jg6407";
dsanSTOCAGO1482_4	AUGUSTUS	exon	8674322	8674375	.	+	.	transcript_id "file_1_file_1_jg6407.t2"; gene_id "file_1_file_1_jg6407";
dsanSTOCAGO1482_4	AUGUSTUS	intron	8674376	8674454	.	+	.	transcript_id "file_1_file_1_jg6407.t2"; gene_id "file_1_file_1_jg6407";
dsanSTOCAGO1482_4	AUGUSTUS	CDS	8674455	8674656	1	+	0	transcript_id "file_1_file_1_jg6407.t2"; gene_id "file_1_file_1_jg6407";
dsanSTOCAGO1482_4	AUGUSTUS	exon	8674455	8674656	.	+	.	transcript_id "file_1_file_1_jg6407.t2"; gene_id "file_1_file_1_jg6407";
dsanSTOCAGO1482_4	AUGUSTUS	intron	8674657	8674718	.	+	.	transcript_id "file_1_file_1_jg6407.t2"; gene_id "file_1_file_1_jg6407";
dsanSTOCAGO1482_4	AUGUSTUS	CDS	8674719	8675175	1	+	2	transcript_id "file_1_file_1_jg6407.t2"; gene_id "file_1_file_1_jg6407";
dsanSTOCAGO1482_4	AUGUSTUS	exon	8674719	8675175	.	+	.	transcript_id "file_1_file_1_jg6407.t2"; gene_id "file_1_file_1_jg6407";
dsanSTOCAGO1482_4	AUGUSTUS	intron	8675176	8675375	.	+	.	transcript_id "file_1_file_1_jg6407.t2"; gene_id "file_1_file_1_jg6407";
dsanSTOCAGO1482_4	AUGUSTUS	CDS	8675376	8676331	1	+	1	transcript_id "file_1_file_1_jg6407.t2"; gene_id "file_1_file_1_jg6407";
dsanSTOCAGO1482_4	AUGUSTUS	exon	8675376	8676331	.	+	.	transcript_id "file_1_file_1_jg6407.t2"; gene_id "file_1_file_1_jg6407";
dsanSTOCAGO1482_4	AUGUSTUS	intron	8676332	8676385	.	+	.	transcript_id "file_1_file_1_jg6407.t2"; gene_id "file_1_file_1_jg6407";
dsanSTOCAGO1482_4	AUGUSTUS	transcript	8674322	8676840	.	+	.	transcript_id "file_1_file_1_jg6407.t2"; gene_id "file_1_file_1_jg6407"
dsanSTOCAGO1482_4	AUGUSTUS	CDS	8676386	8676840	1	+	2	transcript_id "file_1_file_1_jg6407.t2"; gene_id "file_1_file_1_jg6407";
dsanSTOCAGO1482_4	AUGUSTUS	exon	8676386	8676840	.	+	.	transcript_id "file_1_file_1_jg6407.t2"; gene_id "file_1_file_1_jg6407";
dsanSTOCAGO1482_4	AUGUSTUS	stop_codon	8676838	8676840	.	+	0	transcript_id "file_1_file_1_jg6407.t2"; gene_id "file_1_file_1_jg6407";
dsanSTOCAGO1482_1	AUGUSTUS	start_codon	164205	164207	.	+	0	transcript_id "file_1_file_1_jg9430.t1"; gene_id "file_1_file_1_jg9430";
dsanSTOCAGO1482_1	AUGUSTUS	CDS	164205	164417	1	+	0	transcript_id "file_1_file_1_jg9430.t1"; gene_id "file_1_file_1_jg9430";
dsanSTOCAGO1482_1	AUGUSTUS	exon	164205	164417	.	+	.	transcript_id "file_1_file_1_jg9430.t1"; gene_id "file_1_file_1_jg9430";
dsanSTOCAGO1482_1	AUGUSTUS	intron	164418	164490	.	+	.	transcript_id "file_1_file_1_jg9430.t1"; gene_id "file_1_file_1_jg9430";
dsanSTOCAGO1482_1	AUGUSTUS	transcript	164205	164583	.	+	.	transcript_id "file_1_file_1_jg9430.t1"; gene_id "file_1_file_1_jg9430"
dsanSTOCAGO1482_1	AUGUSTUS	gene	164205	164583	.	+	.	jg9430
dsanSTOCAGO1482_1	AUGUSTUS	CDS	164491	164583	1	+	0	transcript_id "file_1_file_1_jg9430.t1"; gene_id "file_1_file_1_jg9430";
dsanSTOCAGO1482_1	AUGUSTUS	exon	164491	164583	.	+	.	transcript_id "file_1_file_1_jg9430.t1"; gene_id "file_1_file_1_jg9430";
dsanSTOCAGO1482_1	AUGUSTUS	stop_codon	164581	164583	.	+	0	transcript_id "file_1_file_1_jg9430.t1"; gene_id "file_1_file_1_jg9430";
dsanSTOCAGO1482_4	AUGUSTUS	start_codon	16729837	16729839	.	+	0	transcript_id "file_1_file_1_jg7443.t1"; gene_id "file_1_file_1_jg7443";
dsanSTOCAGO1482_4	AUGUSTUS	CDS	16729837	16730209	1	+	0	transcript_id "file_1_file_1_jg7443.t1"; gene_id "file_1_file_1_jg7443";
dsanSTOCAGO1482_4	AUGUSTUS	exon	16729837	16730209	.	+	.	transcript_id "file_1_file_1_jg7443.t1"; gene_id "file_1_file_1_jg7443";
dsanSTOCAGO1482_4	AUGUSTUS	intron	16730210	16730264	.	+	.	transcript_id "file_1_file_1_jg7443.t1"; gene_id "file_1_file_1_jg7443";
dsanSTOCAGO1482_4	AUGUSTUS	transcript	16729837	16730644	.	+	.	transcript_id "file_1_file_1_jg7443.t1"; gene_id "file_1_file_1_jg7443"
dsanSTOCAGO1482_4	AUGUSTUS	gene	16729837	16730644	.	+	.	jg7443
dsanSTOCAGO1482_4	AUGUSTUS	CDS	16730265	16730644	1	+	2	transcript_id "file_1_file_1_jg7443.t1"; gene_id "file_1_file_1_jg7443";
dsanSTOCAGO1482_4	AUGUSTUS	exon	16730265	16730644	.	+	.	transcript_id "file_1_file_1_jg7443.t1"; gene_id "file_1_file_1_jg7443";
dsanSTOCAGO1482_4	AUGUSTUS	stop_codon	16730642	16730644	.	+	0	transcript_id "file_1_file_1_jg7443.t1"; gene_id "file_1_file_1_jg7443";
dsanSTOCAGO1482_4	AUGUSTUS	start_codon	15548222	15548224	.	+	0	transcript_id "file_1_file_1_jg7317.t2"; gene_id "file_1_file_1_jg7317";
dsanSTOCAGO1482_4	AUGUSTUS	CDS	15548222	15548603	1	+	0	transcript_id "file_1_file_1_jg7317.t2"; gene_id "file_1_file_1_jg7317";
dsanSTOCAGO1482_4	AUGUSTUS	exon	15548222	15548603	.	+	.	transcript_id "file_1_file_1_jg7317.t2"; gene_id "file_1_file_1_jg7317";
dsanSTOCAGO1482_4	AUGUSTUS	intron	15548604	15553109	.	+	.	transcript_id "file_1_file_1_jg7317.t2"; gene_id "file_1_file_1_jg7317";
dsanSTOCAGO1482_4	AUGUSTUS	CDS	15553110	15553621	1	+	2	transcript_id "file_1_file_1_jg7317.t2"; gene_id "file_1_file_1_jg7317";
dsanSTOCAGO1482_4	AUGUSTUS	exon	15553110	15553621	.	+	.	transcript_id "file_1_file_1_jg7317.t2"; gene_id "file_1_file_1_jg7317";
dsanSTOCAGO1482_4	AUGUSTUS	intron	15553622	15556935	.	+	.	transcript_id "file_1_file_1_jg7317.t2"; gene_id "file_1_file_1_jg7317";
dsanSTOCAGO1482_4	AUGUSTUS	CDS	15556936	15557158	1	+	0	transcript_id "file_1_file_1_jg7317.t2"; gene_id "file_1_file_1_jg7317";
dsanSTOCAGO1482_4	AUGUSTUS	exon	15556936	15557158	.	+	.	transcript_id "file_1_file_1_jg7317.t2"; gene_id "file_1_file_1_jg7317";
dsanSTOCAGO1482_4	AUGUSTUS	intron	15557159	15557711	.	+	.	transcript_id "file_1_file_1_jg7317.t2"; gene_id "file_1_file_1_jg7317";
dsanSTOCAGO1482_4	AUGUSTUS	CDS	15557712	15557839	1	+	2	transcript_id "file_1_file_1_jg7317.t2"; gene_id "file_1_file_1_jg7317";
dsanSTOCAGO1482_4	AUGUSTUS	exon	15557712	15557839	.	+	.	transcript_id "file_1_file_1_jg7317.t2"; gene_id "file_1_file_1_jg7317";
dsanSTOCAGO1482_4	AUGUSTUS	intron	15557840	15558527	.	+	.	transcript_id "file_1_file_1_jg7317.t2"; gene_id "file_1_file_1_jg7317";
dsanSTOCAGO1482_4	AUGUSTUS	CDS	15558528	15558714	1	+	0	transcript_id "file_1_file_1_jg7317.t2"; gene_id "file_1_file_1_jg7317";
dsanSTOCAGO1482_4	AUGUSTUS	exon	15558528	15558714	.	+	.	transcript_id "file_1_file_1_jg7317.t2"; gene_id "file_1_file_1_jg7317";
dsanSTOCAGO1482_4	AUGUSTUS	intron	15558715	15562498	.	+	.	transcript_id "file_1_file_1_jg7317.t2"; gene_id "file_1_file_1_jg7317";
dsanSTOCAGO1482_4	AUGUSTUS	transcript	15548222	15562920	.	+	.	transcript_id "file_1_file_1_jg7317.t2"; gene_id "file_1_file_1_jg7317"
dsanSTOCAGO1482_4	AUGUSTUS	CDS	15562499	15562920	1	+	2	transcript_id "file_1_file_1_jg7317.t2"; gene_id "file_1_file_1_jg7317";
dsanSTOCAGO1482_4	AUGUSTUS	exon	15562499	15562920	.	+	.	transcript_id "file_1_file_1_jg7317.t2"; gene_id "file_1_file_1_jg7317";
dsanSTOCAGO1482_4	AUGUSTUS	stop_codon	15562918	15562920	.	+	0	transcript_id "file_1_file_1_jg7317.t2"; gene_id "file_1_file_1_jg7317";
dsanSTOCAGO1482_4	AUGUSTUS	stop_codon	12352530	12352532	.	-	0	transcript_id "file_1_file_1_jg6878.t1"; gene_id "file_1_file_1_jg6878";
dsanSTOCAGO1482_4	AUGUSTUS	CDS	12352530	12352693	1	-	2	transcript_id "file_1_file_1_jg6878.t1"; gene_id "file_1_file_1_jg6878";
dsanSTOCAGO1482_4	AUGUSTUS	exon	12352530	12352693	.	-	.	transcript_id "file_1_file_1_jg6878.t1"; gene_id "file_1_file_1_jg6878";
dsanSTOCAGO1482_4	AUGUSTUS	intron	12352694	12352753	.	-	.	transcript_id "file_1_file_1_jg6878.t1"; gene_id "file_1_file_1_jg6878";
dsanSTOCAGO1482_4	AUGUSTUS	CDS	12352754	12353327	1	-	0	transcript_id "file_1_file_1_jg6878.t1"; gene_id "file_1_file_1_jg6878";
dsanSTOCAGO1482_4	AUGUSTUS	exon	12352754	12353327	.	-	.	transcript_id "file_1_file_1_jg6878.t1"; gene_id "file_1_file_1_jg6878";
dsanSTOCAGO1482_4	AUGUSTUS	intron	12353328	12353380	.	-	.	transcript_id "file_1_file_1_jg6878.t1"; gene_id "file_1_file_1_jg6878";
dsanSTOCAGO1482_4	AUGUSTUS	CDS	12353381	12353507	1	-	1	transcript_id "file_1_file_1_jg6878.t1"; gene_id "file_1_file_1_jg6878";
dsanSTOCAGO1482_4	AUGUSTUS	exon	12353381	12353507	.	-	.	transcript_id "file_1_file_1_jg6878.t1"; gene_id "file_1_file_1_jg6878";
dsanSTOCAGO1482_4	AUGUSTUS	intron	12353508	12353561	.	-	.	transcript_id "file_1_file_1_jg6878.t1"; gene_id "file_1_file_1_jg6878";
dsanSTOCAGO1482_4	AUGUSTUS	CDS	12353562	12353634	1	-	2	transcript_id "file_1_file_1_jg6878.t1"; gene_id "file_1_file_1_jg6878";
dsanSTOCAGO1482_4	AUGUSTUS	exon	12353562	12353634	.	-	.	transcript_id "file_1_file_1_jg6878.t1"; gene_id "file_1_file_1_jg6878";
dsanSTOCAGO1482_4	AUGUSTUS	intron	12353635	12353689	.	-	.	transcript_id "file_1_file_1_jg6878.t1"; gene_id "file_1_file_1_jg6878";
dsanSTOCAGO1482_4	AUGUSTUS	CDS	12353690	12353875	1	-	2	transcript_id "file_1_file_1_jg6878.t1"; gene_id "file_1_file_1_jg6878";
dsanSTOCAGO1482_4	AUGUSTUS	exon	12353690	12353875	.	-	.	transcript_id "file_1_file_1_jg6878.t1"; gene_id "file_1_file_1_jg6878";
dsanSTOCAGO1482_4	AUGUSTUS	intron	12353876	12353940	.	-	.	transcript_id "file_1_file_1_jg6878.t1"; gene_id "file_1_file_1_jg6878";
dsanSTOCAGO1482_4	AUGUSTUS	CDS	12353941	12354141	0.92	-	2	transcript_id "file_1_file_1_jg6878.t1"; gene_id "file_1_file_1_jg6878";
dsanSTOCAGO1482_4	AUGUSTUS	exon	12353941	12354141	.	-	.	transcript_id "file_1_file_1_jg6878.t1"; gene_id "file_1_file_1_jg6878";
dsanSTOCAGO1482_4	AUGUSTUS	intron	12354142	12354192	.	-	.	transcript_id "file_1_file_1_jg6878.t1"; gene_id "file_1_file_1_jg6878";
dsanSTOCAGO1482_4	AUGUSTUS	transcript	12352530	12354349	.	-	.	transcript_id "file_1_file_1_jg6878.t1"; gene_id "file_1_file_1_jg6878"
dsanSTOCAGO1482_4	AUGUSTUS	gene	12352530	12354349	.	-	.	jg6878
dsanSTOCAGO1482_4	AUGUSTUS	CDS	12354193	12354349	0.64	-	0	transcript_id "file_1_file_1_jg6878.t1"; gene_id "file_1_file_1_jg6878";
dsanSTOCAGO1482_4	AUGUSTUS	exon	12354193	12354349	.	-	.	transcript_id "file_1_file_1_jg6878.t1"; gene_id "file_1_file_1_jg6878";
dsanSTOCAGO1482_4	AUGUSTUS	start_codon	12354347	12354349	.	-	0	transcript_id "file_1_file_1_jg6878.t1"; gene_id "file_1_file_1_jg6878";
dsanSTOCAGO1482_1	GeneMark.hmm	start_codon	3809373	3809375	.	+	0	gene_id "file_1_file_2_3065_g"; transcript_id "file_1_file_2_3065_t"; count "file_1_file_2_1_1";
dsanSTOCAGO1482_1	GeneMark.hmm	CDS	3809373	3809444	.	+	0	gene_id "file_1_file_2_3065_g"; transcript_id "file_1_file_2_3065_t"; evidence "file_1_file_2_1_1"; cds_type "file_1_file_2_Initial"; count "file_1_file_2_1_4"; anchored "file_1_file_2_1_1";
dsanSTOCAGO1482_1	GeneMark.hmm	exon	3809373	3809444	0	+	.	gene_id "file_1_file_2_3065_g"; transcript_id "file_1_file_2_3065_t"; evidence "file_1_file_2_1_1"; cds_type "file_1_file_2_Initial"; count "file_1_file_2_1_4"; anchored "file_1_file_2_1_1";
dsanSTOCAGO1482_1	GeneMark.hmm	CDS	3809669	3809756	.	+	0	gene_id "file_1_file_2_3065_g"; transcript_id "file_1_file_2_3065_t"; evidence "file_1_file_2_1_1"; cds_type "file_1_file_2_Internal"; count "file_1_file_2_2_4"; anchored "file_1_file_2_1_1";
dsanSTOCAGO1482_1	GeneMark.hmm	exon	3809669	3809756	0	+	.	gene_id "file_1_file_2_3065_g"; transcript_id "file_1_file_2_3065_t"; evidence "file_1_file_2_1_1"; cds_type "file_1_file_2_Internal"; count "file_1_file_2_2_4"; anchored "file_1_file_2_1_1";
dsanSTOCAGO1482_1	GeneMark.hmm	CDS	3809827	3810155	.	+	2	gene_id "file_1_file_2_3065_g"; transcript_id "file_1_file_2_3065_t"; evidence "file_1_file_2_1_1"; cds_type "file_1_file_2_Internal"; count "file_1_file_2_3_4"; anchored "file_1_file_2_1_1";
dsanSTOCAGO1482_1	GeneMark.hmm	exon	3809827	3810155	0	+	.	gene_id "file_1_file_2_3065_g"; transcript_id "file_1_file_2_3065_t"; evidence "file_1_file_2_1_1"; cds_type "file_1_file_2_Internal"; count "file_1_file_2_3_4"; anchored "file_1_file_2_1_1";
dsanSTOCAGO1482_1	GeneMark.hmm	CDS	3810229	3810960	.	+	0	gene_id "file_1_file_2_3065_g"; transcript_id "file_1_file_2_3065_t"; evidence "file_1_file_2_1_1"; cds_type "file_1_file_2_Terminal"; count "file_1_file_2_4_4"; anchored "file_1_file_2_1_1";
dsanSTOCAGO1482_1	GeneMark.hmm	exon	3810229	3810960	0	+	.	gene_id "file_1_file_2_3065_g"; transcript_id "file_1_file_2_3065_t"; evidence "file_1_file_2_1_1"; cds_type "file_1_file_2_Terminal"; count "file_1_file_2_4_4"; anchored "file_1_file_2_1_1";
dsanSTOCAGO1482_1	GeneMark.hmm	stop_codon	3810958	3810960	.	+	0	gene_id "file_1_file_2_3065_g"; transcript_id "file_1_file_2_3065_t"; count "file_1_file_2_1_1";
dsanSTOCAGO1482_33	AUGUSTUS	start_codon	715642	715644	.	+	0	transcript_id "file_1_file_1_jg15576.t1"; gene_id "file_1_file_1_jg15576";
dsanSTOCAGO1482_33	AUGUSTUS	CDS	715642	715703	1	+	0	transcript_id "file_1_file_1_jg15576.t1"; gene_id "file_1_file_1_jg15576";
dsanSTOCAGO1482_33	AUGUSTUS	exon	715642	715703	.	+	.	transcript_id "file_1_file_1_jg15576.t1"; gene_id "file_1_file_1_jg15576";
dsanSTOCAGO1482_33	AUGUSTUS	intron	715704	715796	.	+	.	transcript_id "file_1_file_1_jg15576.t1"; gene_id "file_1_file_1_jg15576";
dsanSTOCAGO1482_33	AUGUSTUS	CDS	715797	716025	1	+	1	transcript_id "file_1_file_1_jg15576.t1"; gene_id "file_1_file_1_jg15576";
dsanSTOCAGO1482_33	AUGUSTUS	exon	715797	716025	.	+	.	transcript_id "file_1_file_1_jg15576.t1"; gene_id "file_1_file_1_jg15576";
dsanSTOCAGO1482_33	AUGUSTUS	intron	716026	716123	.	+	.	transcript_id "file_1_file_1_jg15576.t1"; gene_id "file_1_file_1_jg15576";
dsanSTOCAGO1482_33	AUGUSTUS	transcript	715642	716216	.	+	.	transcript_id "file_1_file_1_jg15576.t1"; gene_id "file_1_file_1_jg15576"
dsanSTOCAGO1482_33	AUGUSTUS	gene	715642	716216	.	+	.	jg15576
dsanSTOCAGO1482_33	AUGUSTUS	CDS	716124	716216	1	+	0	transcript_id "file_1_file_1_jg15576.t1"; gene_id "file_1_file_1_jg15576";
dsanSTOCAGO1482_33	AUGUSTUS	exon	716124	716216	.	+	.	transcript_id "file_1_file_1_jg15576.t1"; gene_id "file_1_file_1_jg15576";
dsanSTOCAGO1482_33	AUGUSTUS	stop_codon	716214	716216	.	+	0	transcript_id "file_1_file_1_jg15576.t1"; gene_id "file_1_file_1_jg15576";
dsanSTOCAGO1482_1	AUGUSTUS	start_codon	5527200	5527202	.	+	0	transcript_id "file_1_file_1_jg10159.t1"; gene_id "file_1_file_1_jg10159";
dsanSTOCAGO1482_1	AUGUSTUS	CDS	5527200	5527841	1	+	0	transcript_id "file_1_file_1_jg10159.t1"; gene_id "file_1_file_1_jg10159";
dsanSTOCAGO1482_1	AUGUSTUS	exon	5527200	5527841	.	+	.	transcript_id "file_1_file_1_jg10159.t1"; gene_id "file_1_file_1_jg10159";
dsanSTOCAGO1482_1	AUGUSTUS	intron	5527842	5532002	.	+	.	transcript_id "file_1_file_1_jg10159.t1"; gene_id "file_1_file_1_jg10159";
dsanSTOCAGO1482_1	AUGUSTUS	CDS	5532003	5532563	1	+	0	transcript_id "file_1_file_1_jg10159.t1"; gene_id "file_1_file_1_jg10159";
dsanSTOCAGO1482_1	AUGUSTUS	exon	5532003	5532563	.	+	.	transcript_id "file_1_file_1_jg10159.t1"; gene_id "file_1_file_1_jg10159";
dsanSTOCAGO1482_1	AUGUSTUS	intron	5532564	5532626	.	+	.	transcript_id "file_1_file_1_jg10159.t1"; gene_id "file_1_file_1_jg10159";
dsanSTOCAGO1482_1	AUGUSTUS	transcript	5527200	5532755	.	+	.	transcript_id "file_1_file_1_jg10159.t1"; gene_id "file_1_file_1_jg10159"
dsanSTOCAGO1482_1	AUGUSTUS	gene	5527200	5532755	.	+	.	jg10159
dsanSTOCAGO1482_1	AUGUSTUS	CDS	5532627	5532755	1	+	0	transcript_id "file_1_file_1_jg10159.t1"; gene_id "file_1_file_1_jg10159";
dsanSTOCAGO1482_1	AUGUSTUS	exon	5532627	5532755	.	+	.	transcript_id "file_1_file_1_jg10159.t1"; gene_id "file_1_file_1_jg10159";
dsanSTOCAGO1482_1	AUGUSTUS	stop_codon	5532753	5532755	.	+	0	transcript_id "file_1_file_1_jg10159.t1"; gene_id "file_1_file_1_jg10159";
dsanSTOCAGO1482_1	AUGUSTUS	stop_codon	297269	297271	.	-	0	transcript_id "file_1_file_1_jg9449.t1"; gene_id "file_1_file_1_jg9449";
dsanSTOCAGO1482_1	AUGUSTUS	CDS	297269	297602	1	-	1	transcript_id "file_1_file_1_jg9449.t1"; gene_id "file_1_file_1_jg9449";
dsanSTOCAGO1482_1	AUGUSTUS	exon	297269	297602	.	-	.	transcript_id "file_1_file_1_jg9449.t1"; gene_id "file_1_file_1_jg9449";
dsanSTOCAGO1482_1	AUGUSTUS	intron	297603	297670	.	-	.	transcript_id "file_1_file_1_jg9449.t1"; gene_id "file_1_file_1_jg9449";
dsanSTOCAGO1482_1	AUGUSTUS	transcript	297269	298164	.	-	.	transcript_id "file_1_file_1_jg9449.t1"; gene_id "file_1_file_1_jg9449"
dsanSTOCAGO1482_1	AUGUSTUS	gene	297269	298164	.	-	.	jg9449
dsanSTOCAGO1482_1	AUGUSTUS	CDS	297671	298164	1	-	0	transcript_id "file_1_file_1_jg9449.t1"; gene_id "file_1_file_1_jg9449";
dsanSTOCAGO1482_1	AUGUSTUS	exon	297671	298164	.	-	.	transcript_id "file_1_file_1_jg9449.t1"; gene_id "file_1_file_1_jg9449";
dsanSTOCAGO1482_1	AUGUSTUS	start_codon	298162	298164	.	-	0	transcript_id "file_1_file_1_jg9449.t1"; gene_id "file_1_file_1_jg9449";
dsanSTOCAGO1482_2	AUGUSTUS	stop_codon	22338073	22338075	.	-	0	transcript_id "file_1_file_1_jg15390.t1"; gene_id "file_1_file_1_jg15390";
dsanSTOCAGO1482_2	AUGUSTUS	CDS	22338073	22338166	1	-	1	transcript_id "file_1_file_1_jg15390.t1"; gene_id "file_1_file_1_jg15390";
dsanSTOCAGO1482_2	AUGUSTUS	exon	22338073	22338166	.	-	.	transcript_id "file_1_file_1_jg15390.t1"; gene_id "file_1_file_1_jg15390";
dsanSTOCAGO1482_2	AUGUSTUS	intron	22338167	22338222	.	-	.	transcript_id "file_1_file_1_jg15390.t1"; gene_id "file_1_file_1_jg15390";
dsanSTOCAGO1482_2	AUGUSTUS	CDS	22338223	22338351	1	-	1	transcript_id "file_1_file_1_jg15390.t1"; gene_id "file_1_file_1_jg15390";
dsanSTOCAGO1482_2	AUGUSTUS	exon	22338223	22338351	.	-	.	transcript_id "file_1_file_1_jg15390.t1"; gene_id "file_1_file_1_jg15390";
dsanSTOCAGO1482_2	AUGUSTUS	intron	22338352	22338417	.	-	.	transcript_id "file_1_file_1_jg15390.t1"; gene_id "file_1_file_1_jg15390";
dsanSTOCAGO1482_2	AUGUSTUS	CDS	22338418	22338549	1	-	1	transcript_id "file_1_file_1_jg15390.t1"; gene_id "file_1_file_1_jg15390";
dsanSTOCAGO1482_2	AUGUSTUS	exon	22338418	22338549	.	-	.	transcript_id "file_1_file_1_jg15390.t1"; gene_id "file_1_file_1_jg15390";
dsanSTOCAGO1482_2	AUGUSTUS	intron	22338550	22338616	.	-	.	transcript_id "file_1_file_1_jg15390.t1"; gene_id "file_1_file_1_jg15390";
dsanSTOCAGO1482_2	AUGUSTUS	CDS	22338617	22339055	1	-	2	transcript_id "file_1_file_1_jg15390.t1"; gene_id "file_1_file_1_jg15390";
dsanSTOCAGO1482_2	AUGUSTUS	exon	22338617	22339055	.	-	.	transcript_id "file_1_file_1_jg15390.t1"; gene_id "file_1_file_1_jg15390";
dsanSTOCAGO1482_2	AUGUSTUS	intron	22339056	22339645	.	-	.	transcript_id "file_1_file_1_jg15390.t1"; gene_id "file_1_file_1_jg15390";
dsanSTOCAGO1482_2	AUGUSTUS	CDS	22339646	22339710	0.99	-	1	transcript_id "file_1_file_1_jg15390.t1"; gene_id "file_1_file_1_jg15390";
dsanSTOCAGO1482_2	AUGUSTUS	exon	22339646	22339710	.	-	.	transcript_id "file_1_file_1_jg15390.t1"; gene_id "file_1_file_1_jg15390";
dsanSTOCAGO1482_2	AUGUSTUS	intron	22339711	22339773	.	-	.	transcript_id "file_1_file_1_jg15390.t1"; gene_id "file_1_file_1_jg15390";
dsanSTOCAGO1482_2	AUGUSTUS	CDS	22339774	22339902	1	-	1	transcript_id "file_1_file_1_jg15390.t1"; gene_id "file_1_file_1_jg15390";
dsanSTOCAGO1482_2	AUGUSTUS	exon	22339774	22339902	.	-	.	transcript_id "file_1_file_1_jg15390.t1"; gene_id "file_1_file_1_jg15390";
dsanSTOCAGO1482_2	AUGUSTUS	intron	22339903	22339960	.	-	.	transcript_id "file_1_file_1_jg15390.t1"; gene_id "file_1_file_1_jg15390";
dsanSTOCAGO1482_2	AUGUSTUS	CDS	22339961	22340092	1	-	1	transcript_id "file_1_file_1_jg15390.t1"; gene_id "file_1_file_1_jg15390";
dsanSTOCAGO1482_2	AUGUSTUS	exon	22339961	22340092	.	-	.	transcript_id "file_1_file_1_jg15390.t1"; gene_id "file_1_file_1_jg15390";
dsanSTOCAGO1482_2	AUGUSTUS	intron	22340093	22340146	.	-	.	transcript_id "file_1_file_1_jg15390.t1"; gene_id "file_1_file_1_jg15390";
dsanSTOCAGO1482_2	AUGUSTUS	CDS	22340147	22340585	1	-	2	transcript_id "file_1_file_1_jg15390.t1"; gene_id "file_1_file_1_jg15390";
dsanSTOCAGO1482_2	AUGUSTUS	exon	22340147	22340585	.	-	.	transcript_id "file_1_file_1_jg15390.t1"; gene_id "file_1_file_1_jg15390";
dsanSTOCAGO1482_2	AUGUSTUS	intron	22340586	22342041	.	-	.	transcript_id "file_1_file_1_jg15390.t1"; gene_id "file_1_file_1_jg15390";
dsanSTOCAGO1482_2	AUGUSTUS	CDS	22342042	22342467	1	-	2	transcript_id "file_1_file_1_jg15390.t1"; gene_id "file_1_file_1_jg15390";
dsanSTOCAGO1482_2	AUGUSTUS	exon	22342042	22342467	.	-	.	transcript_id "file_1_file_1_jg15390.t1"; gene_id "file_1_file_1_jg15390";
dsanSTOCAGO1482_2	AUGUSTUS	intron	22342468	22342538	.	-	.	transcript_id "file_1_file_1_jg15390.t1"; gene_id "file_1_file_1_jg15390";
dsanSTOCAGO1482_2	AUGUSTUS	transcript	22338073	22342818	.	-	.	transcript_id "file_1_file_1_jg15390.t1"; gene_id "file_1_file_1_jg15390"
dsanSTOCAGO1482_2	AUGUSTUS	CDS	22342539	22342818	1	-	0	transcript_id "file_1_file_1_jg15390.t1"; gene_id "file_1_file_1_jg15390";
dsanSTOCAGO1482_2	AUGUSTUS	exon	22342539	22342818	.	-	.	transcript_id "file_1_file_1_jg15390.t1"; gene_id "file_1_file_1_jg15390";
dsanSTOCAGO1482_2	AUGUSTUS	start_codon	22342816	22342818	.	-	0	transcript_id "file_1_file_1_jg15390.t1"; gene_id "file_1_file_1_jg15390";
dsanSTOCAGO1482_4	AUGUSTUS	stop_codon	11906099	11906101	.	-	0	transcript_id "file_1_file_1_jg6815.t1"; gene_id "file_1_file_1_jg6815";
dsanSTOCAGO1482_4	AUGUSTUS	CDS	11906099	11906304	1	-	2	transcript_id "file_1_file_1_jg6815.t1"; gene_id "file_1_file_1_jg6815";
dsanSTOCAGO1482_4	AUGUSTUS	exon	11906099	11906304	.	-	.	transcript_id "file_1_file_1_jg6815.t1"; gene_id "file_1_file_1_jg6815";
dsanSTOCAGO1482_4	AUGUSTUS	intron	11906305	11906480	.	-	.	transcript_id "file_1_file_1_jg6815.t1"; gene_id "file_1_file_1_jg6815";
dsanSTOCAGO1482_4	AUGUSTUS	CDS	11906481	11906516	1	-	2	transcript_id "file_1_file_1_jg6815.t1"; gene_id "file_1_file_1_jg6815";
dsanSTOCAGO1482_4	AUGUSTUS	exon	11906481	11906516	.	-	.	transcript_id "file_1_file_1_jg6815.t1"; gene_id "file_1_file_1_jg6815";
dsanSTOCAGO1482_4	AUGUSTUS	intron	11906517	11906714	.	-	.	transcript_id "file_1_file_1_jg6815.t1"; gene_id "file_1_file_1_jg6815";
dsanSTOCAGO1482_4	AUGUSTUS	CDS	11906715	11906862	1	-	0	transcript_id "file_1_file_1_jg6815.t1"; gene_id "file_1_file_1_jg6815";
dsanSTOCAGO1482_4	AUGUSTUS	exon	11906715	11906862	.	-	.	transcript_id "file_1_file_1_jg6815.t1"; gene_id "file_1_file_1_jg6815";
dsanSTOCAGO1482_4	AUGUSTUS	intron	11906863	11906919	.	-	.	transcript_id "file_1_file_1_jg6815.t1"; gene_id "file_1_file_1_jg6815";
dsanSTOCAGO1482_4	AUGUSTUS	CDS	11906920	11907082	1	-	1	transcript_id "file_1_file_1_jg6815.t1"; gene_id "file_1_file_1_jg6815";
dsanSTOCAGO1482_4	AUGUSTUS	exon	11906920	11907082	.	-	.	transcript_id "file_1_file_1_jg6815.t1"; gene_id "file_1_file_1_jg6815";
dsanSTOCAGO1482_4	AUGUSTUS	intron	11907083	11907141	.	-	.	transcript_id "file_1_file_1_jg6815.t1"; gene_id "file_1_file_1_jg6815";
dsanSTOCAGO1482_4	AUGUSTUS	CDS	11907142	11907362	1	-	0	transcript_id "file_1_file_1_jg6815.t1"; gene_id "file_1_file_1_jg6815";
dsanSTOCAGO1482_4	AUGUSTUS	exon	11907142	11907362	.	-	.	transcript_id "file_1_file_1_jg6815.t1"; gene_id "file_1_file_1_jg6815";
dsanSTOCAGO1482_4	AUGUSTUS	intron	11907363	11907425	.	-	.	transcript_id "file_1_file_1_jg6815.t1"; gene_id "file_1_file_1_jg6815";
dsanSTOCAGO1482_4	AUGUSTUS	CDS	11907426	11907516	1	-	1	transcript_id "file_1_file_1_jg6815.t1"; gene_id "file_1_file_1_jg6815";
dsanSTOCAGO1482_4	AUGUSTUS	exon	11907426	11907516	.	-	.	transcript_id "file_1_file_1_jg6815.t1"; gene_id "file_1_file_1_jg6815";
dsanSTOCAGO1482_4	AUGUSTUS	intron	11907517	11907582	.	-	.	transcript_id "file_1_file_1_jg6815.t1"; gene_id "file_1_file_1_jg6815";
dsanSTOCAGO1482_4	AUGUSTUS	CDS	11907583	11907737	1	-	0	transcript_id "file_1_file_1_jg6815.t1"; gene_id "file_1_file_1_jg6815";
dsanSTOCAGO1482_4	AUGUSTUS	exon	11907583	11907737	.	-	.	transcript_id "file_1_file_1_jg6815.t1"; gene_id "file_1_file_1_jg6815";
dsanSTOCAGO1482_4	AUGUSTUS	intron	11907738	11910470	.	-	.	transcript_id "file_1_file_1_jg6815.t1"; gene_id "file_1_file_1_jg6815";
dsanSTOCAGO1482_4	AUGUSTUS	CDS	11910471	11910631	1	-	2	transcript_id "file_1_file_1_jg6815.t1"; gene_id "file_1_file_1_jg6815";
dsanSTOCAGO1482_4	AUGUSTUS	exon	11910471	11910631	.	-	.	transcript_id "file_1_file_1_jg6815.t1"; gene_id "file_1_file_1_jg6815";
dsanSTOCAGO1482_4	AUGUSTUS	intron	11910632	11910724	.	-	.	transcript_id "file_1_file_1_jg6815.t1"; gene_id "file_1_file_1_jg6815";
dsanSTOCAGO1482_4	AUGUSTUS	CDS	11910725	11910893	1	-	0	transcript_id "file_1_file_1_jg6815.t1"; gene_id "file_1_file_1_jg6815";
dsanSTOCAGO1482_4	AUGUSTUS	exon	11910725	11910893	.	-	.	transcript_id "file_1_file_1_jg6815.t1"; gene_id "file_1_file_1_jg6815";
dsanSTOCAGO1482_4	AUGUSTUS	intron	11910894	11910961	.	-	.	transcript_id "file_1_file_1_jg6815.t1"; gene_id "file_1_file_1_jg6815";
dsanSTOCAGO1482_4	AUGUSTUS	CDS	11910962	11911192	1	-	0	transcript_id "file_1_file_1_jg6815.t1"; gene_id "file_1_file_1_jg6815";
dsanSTOCAGO1482_4	AUGUSTUS	exon	11910962	11911192	.	-	.	transcript_id "file_1_file_1_jg6815.t1"; gene_id "file_1_file_1_jg6815";
dsanSTOCAGO1482_4	AUGUSTUS	intron	11911193	11911264	.	-	.	transcript_id "file_1_file_1_jg6815.t1"; gene_id "file_1_file_1_jg6815";
dsanSTOCAGO1482_4	AUGUSTUS	CDS	11911265	11911431	1	-	2	transcript_id "file_1_file_1_jg6815.t1"; gene_id "file_1_file_1_jg6815";
dsanSTOCAGO1482_4	AUGUSTUS	exon	11911265	11911431	.	-	.	transcript_id "file_1_file_1_jg6815.t1"; gene_id "file_1_file_1_jg6815";
dsanSTOCAGO1482_4	AUGUSTUS	intron	11911432	11911512	.	-	.	transcript_id "file_1_file_1_jg6815.t1"; gene_id "file_1_file_1_jg6815";
dsanSTOCAGO1482_4	AUGUSTUS	CDS	11911513	11911645	1	-	0	transcript_id "file_1_file_1_jg6815.t1"; gene_id "file_1_file_1_jg6815";
dsanSTOCAGO1482_4	AUGUSTUS	exon	11911513	11911645	.	-	.	transcript_id "file_1_file_1_jg6815.t1"; gene_id "file_1_file_1_jg6815";
dsanSTOCAGO1482_4	AUGUSTUS	intron	11911646	11913699	.	-	.	transcript_id "file_1_file_1_jg6815.t1"; gene_id "file_1_file_1_jg6815";
dsanSTOCAGO1482_4	AUGUSTUS	CDS	11913700	11913738	1	-	0	transcript_id "file_1_file_1_jg6815.t1"; gene_id "file_1_file_1_jg6815";
dsanSTOCAGO1482_4	AUGUSTUS	exon	11913700	11913738	.	-	.	transcript_id "file_1_file_1_jg6815.t1"; gene_id "file_1_file_1_jg6815";
dsanSTOCAGO1482_4	AUGUSTUS	intron	11913739	11917226	.	-	.	transcript_id "file_1_file_1_jg6815.t1"; gene_id "file_1_file_1_jg6815";
dsanSTOCAGO1482_4	AUGUSTUS	transcript	11906099	11917331	.	-	.	transcript_id "file_1_file_1_jg6815.t1"; gene_id "file_1_file_1_jg6815"
dsanSTOCAGO1482_4	AUGUSTUS	gene	11906099	11917331	.	-	.	jg6815
dsanSTOCAGO1482_4	AUGUSTUS	CDS	11917227	11917331	1	-	0	transcript_id "file_1_file_1_jg6815.t1"; gene_id "file_1_file_1_jg6815";
dsanSTOCAGO1482_4	AUGUSTUS	exon	11917227	11917331	.	-	.	transcript_id "file_1_file_1_jg6815.t1"; gene_id "file_1_file_1_jg6815";
dsanSTOCAGO1482_4	AUGUSTUS	start_codon	11917329	11917331	.	-	0	transcript_id "file_1_file_1_jg6815.t1"; gene_id "file_1_file_1_jg6815";
dsanSTOCAGO1482_2	AUGUSTUS	stop_codon	9005077	9005079	.	-	0	transcript_id "file_1_file_1_jg13370.t1"; gene_id "file_1_file_1_jg13370";
dsanSTOCAGO1482_2	AUGUSTUS	CDS	9005077	9005652	1	-	0	transcript_id "file_1_file_1_jg13370.t1"; gene_id "file_1_file_1_jg13370";
dsanSTOCAGO1482_2	AUGUSTUS	exon	9005077	9005652	.	-	.	transcript_id "file_1_file_1_jg13370.t1"; gene_id "file_1_file_1_jg13370";
dsanSTOCAGO1482_2	AUGUSTUS	intron	9005653	9005713	.	-	.	transcript_id "file_1_file_1_jg13370.t1"; gene_id "file_1_file_1_jg13370";
dsanSTOCAGO1482_2	AUGUSTUS	CDS	9005714	9007744	1	-	0	transcript_id "file_1_file_1_jg13370.t1"; gene_id "file_1_file_1_jg13370";
dsanSTOCAGO1482_2	AUGUSTUS	exon	9005714	9007744	.	-	.	transcript_id "file_1_file_1_jg13370.t1"; gene_id "file_1_file_1_jg13370";
dsanSTOCAGO1482_2	AUGUSTUS	intron	9007745	9007802	.	-	.	transcript_id "file_1_file_1_jg13370.t1"; gene_id "file_1_file_1_jg13370";
dsanSTOCAGO1482_2	AUGUSTUS	transcript	9005077	9007847	.	-	.	transcript_id "file_1_file_1_jg13370.t1"; gene_id "file_1_file_1_jg13370"
dsanSTOCAGO1482_2	AUGUSTUS	gene	9005077	9007847	.	-	.	jg13370
dsanSTOCAGO1482_2	AUGUSTUS	CDS	9007803	9007847	1	-	0	transcript_id "file_1_file_1_jg13370.t1"; gene_id "file_1_file_1_jg13370";
dsanSTOCAGO1482_2	AUGUSTUS	exon	9007803	9007847	.	-	.	transcript_id "file_1_file_1_jg13370.t1"; gene_id "file_1_file_1_jg13370";
dsanSTOCAGO1482_2	AUGUSTUS	start_codon	9007845	9007847	.	-	0	transcript_id "file_1_file_1_jg13370.t1"; gene_id "file_1_file_1_jg13370";
dsanSTOCAGO1482_0	AUGUSTUS	start_codon	3180543	3180545	.	+	0	transcript_id "file_1_file_1_jg455.t1"; gene_id "file_1_file_1_jg455";
dsanSTOCAGO1482_0	AUGUSTUS	CDS	3180543	3180599	0.99	+	0	transcript_id "file_1_file_1_jg455.t1"; gene_id "file_1_file_1_jg455";
dsanSTOCAGO1482_0	AUGUSTUS	exon	3180543	3180599	.	+	.	transcript_id "file_1_file_1_jg455.t1"; gene_id "file_1_file_1_jg455";
dsanSTOCAGO1482_0	AUGUSTUS	intron	3180600	3182544	.	+	.	transcript_id "file_1_file_1_jg455.t1"; gene_id "file_1_file_1_jg455";
dsanSTOCAGO1482_0	AUGUSTUS	CDS	3182545	3182679	0.61	+	0	transcript_id "file_1_file_1_jg455.t1"; gene_id "file_1_file_1_jg455";
dsanSTOCAGO1482_0	AUGUSTUS	exon	3182545	3182679	.	+	.	transcript_id "file_1_file_1_jg455.t1"; gene_id "file_1_file_1_jg455";
dsanSTOCAGO1482_0	AUGUSTUS	intron	3182680	3184672	.	+	.	transcript_id "file_1_file_1_jg455.t1"; gene_id "file_1_file_1_jg455";
dsanSTOCAGO1482_0	AUGUSTUS	CDS	3184673	3184847	1	+	0	transcript_id "file_1_file_1_jg455.t1"; gene_id "file_1_file_1_jg455";
dsanSTOCAGO1482_0	AUGUSTUS	exon	3184673	3184847	.	+	.	transcript_id "file_1_file_1_jg455.t1"; gene_id "file_1_file_1_jg455";
dsanSTOCAGO1482_0	AUGUSTUS	intron	3184848	3186037	.	+	.	transcript_id "file_1_file_1_jg455.t1"; gene_id "file_1_file_1_jg455";
dsanSTOCAGO1482_0	AUGUSTUS	CDS	3186038	3186731	1	+	2	transcript_id "file_1_file_1_jg455.t1"; gene_id "file_1_file_1_jg455";
dsanSTOCAGO1482_0	AUGUSTUS	exon	3186038	3186731	.	+	.	transcript_id "file_1_file_1_jg455.t1"; gene_id "file_1_file_1_jg455";
dsanSTOCAGO1482_0	AUGUSTUS	intron	3186732	3186924	.	+	.	transcript_id "file_1_file_1_jg455.t1"; gene_id "file_1_file_1_jg455";
dsanSTOCAGO1482_0	AUGUSTUS	transcript	3180543	3187213	.	+	.	transcript_id "file_1_file_1_jg455.t1"; gene_id "file_1_file_1_jg455"
dsanSTOCAGO1482_0	AUGUSTUS	gene	3180543	3187213	.	+	.	jg455
dsanSTOCAGO1482_0	AUGUSTUS	CDS	3186925	3187213	1	+	1	transcript_id "file_1_file_1_jg455.t1"; gene_id "file_1_file_1_jg455";
dsanSTOCAGO1482_0	AUGUSTUS	exon	3186925	3187213	.	+	.	transcript_id "file_1_file_1_jg455.t1"; gene_id "file_1_file_1_jg455";
dsanSTOCAGO1482_0	AUGUSTUS	stop_codon	3187211	3187213	.	+	0	transcript_id "file_1_file_1_jg455.t1"; gene_id "file_1_file_1_jg455";
dsanSTOCAGO1482_1	AUGUSTUS	stop_codon	17080602	17080604	.	-	0	transcript_id "file_1_file_1_jg11786.t1"; gene_id "file_1_file_1_jg11786";
dsanSTOCAGO1482_1	AUGUSTUS	CDS	17080602	17080646	1	-	0	transcript_id "file_1_file_1_jg11786.t1"; gene_id "file_1_file_1_jg11786";
dsanSTOCAGO1482_1	AUGUSTUS	exon	17080602	17080646	.	-	.	transcript_id "file_1_file_1_jg11786.t1"; gene_id "file_1_file_1_jg11786";
dsanSTOCAGO1482_1	AUGUSTUS	intron	17080647	17080715	.	-	.	transcript_id "file_1_file_1_jg11786.t1"; gene_id "file_1_file_1_jg11786";
dsanSTOCAGO1482_1	AUGUSTUS	CDS	17080716	17080914	1	-	1	transcript_id "file_1_file_1_jg11786.t1"; gene_id "file_1_file_1_jg11786";
dsanSTOCAGO1482_1	AUGUSTUS	exon	17080716	17080914	.	-	.	transcript_id "file_1_file_1_jg11786.t1"; gene_id "file_1_file_1_jg11786";
dsanSTOCAGO1482_1	AUGUSTUS	intron	17080915	17080980	.	-	.	transcript_id "file_1_file_1_jg11786.t1"; gene_id "file_1_file_1_jg11786";
dsanSTOCAGO1482_1	AUGUSTUS	CDS	17080981	17081120	1	-	0	transcript_id "file_1_file_1_jg11786.t1"; gene_id "file_1_file_1_jg11786";
dsanSTOCAGO1482_1	AUGUSTUS	exon	17080981	17081120	.	-	.	transcript_id "file_1_file_1_jg11786.t1"; gene_id "file_1_file_1_jg11786";
dsanSTOCAGO1482_1	AUGUSTUS	intron	17081121	17081181	.	-	.	transcript_id "file_1_file_1_jg11786.t1"; gene_id "file_1_file_1_jg11786";
dsanSTOCAGO1482_1	AUGUSTUS	CDS	17081182	17081335	1	-	1	transcript_id "file_1_file_1_jg11786.t1"; gene_id "file_1_file_1_jg11786";
dsanSTOCAGO1482_1	AUGUSTUS	exon	17081182	17081335	.	-	.	transcript_id "file_1_file_1_jg11786.t1"; gene_id "file_1_file_1_jg11786";
dsanSTOCAGO1482_1	AUGUSTUS	intron	17081336	17083408	.	-	.	transcript_id "file_1_file_1_jg11786.t1"; gene_id "file_1_file_1_jg11786";
dsanSTOCAGO1482_1	AUGUSTUS	transcript	17080602	17083524	.	-	.	transcript_id "file_1_file_1_jg11786.t1"; gene_id "file_1_file_1_jg11786"
dsanSTOCAGO1482_1	AUGUSTUS	gene	17080602	17083524	.	-	.	jg11786
dsanSTOCAGO1482_1	AUGUSTUS	CDS	17083409	17083524	1	-	0	transcript_id "file_1_file_1_jg11786.t1"; gene_id "file_1_file_1_jg11786";
dsanSTOCAGO1482_1	AUGUSTUS	exon	17083409	17083524	.	-	.	transcript_id "file_1_file_1_jg11786.t1"; gene_id "file_1_file_1_jg11786";
dsanSTOCAGO1482_1	AUGUSTUS	start_codon	17083522	17083524	.	-	0	transcript_id "file_1_file_1_jg11786.t1"; gene_id "file_1_file_1_jg11786";
dsanSTOCAGO1482_2	AUGUSTUS	start_codon	19730006	19730008	.	+	0	transcript_id "file_1_file_1_jg14910.t1"; gene_id "file_1_file_1_jg14910";
dsanSTOCAGO1482_2	AUGUSTUS	CDS	19730006	19730204	1	+	0	transcript_id "file_1_file_1_jg14910.t1"; gene_id "file_1_file_1_jg14910";
dsanSTOCAGO1482_2	AUGUSTUS	exon	19730006	19730204	.	+	.	transcript_id "file_1_file_1_jg14910.t1"; gene_id "file_1_file_1_jg14910";
dsanSTOCAGO1482_2	AUGUSTUS	intron	19730205	19730263	.	+	.	transcript_id "file_1_file_1_jg14910.t1"; gene_id "file_1_file_1_jg14910";
dsanSTOCAGO1482_2	AUGUSTUS	CDS	19730264	19731106	1	+	2	transcript_id "file_1_file_1_jg14910.t1"; gene_id "file_1_file_1_jg14910";
dsanSTOCAGO1482_2	AUGUSTUS	exon	19730264	19731106	.	+	.	transcript_id "file_1_file_1_jg14910.t1"; gene_id "file_1_file_1_jg14910";
dsanSTOCAGO1482_2	AUGUSTUS	intron	19731107	19731169	.	+	.	transcript_id "file_1_file_1_jg14910.t1"; gene_id "file_1_file_1_jg14910";
dsanSTOCAGO1482_2	AUGUSTUS	transcript	19730006	19731405	.	+	.	transcript_id "file_1_file_1_jg14910.t1"; gene_id "file_1_file_1_jg14910"
dsanSTOCAGO1482_2	AUGUSTUS	gene	19730006	19731405	.	+	.	jg14910
dsanSTOCAGO1482_2	AUGUSTUS	CDS	19731170	19731405	1	+	2	transcript_id "file_1_file_1_jg14910.t1"; gene_id "file_1_file_1_jg14910";
dsanSTOCAGO1482_2	AUGUSTUS	exon	19731170	19731405	.	+	.	transcript_id "file_1_file_1_jg14910.t1"; gene_id "file_1_file_1_jg14910";
dsanSTOCAGO1482_2	AUGUSTUS	stop_codon	19731403	19731405	.	+	0	transcript_id "file_1_file_1_jg14910.t1"; gene_id "file_1_file_1_jg14910";
dsanSTOCAGO1482_3	AUGUSTUS	start_codon	872694	872696	.	+	0	transcript_id "file_1_file_1_jg2537.t1"; gene_id "file_1_file_1_jg2537";
dsanSTOCAGO1482_3	AUGUSTUS	CDS	872694	872838	0.98	+	0	transcript_id "file_1_file_1_jg2537.t1"; gene_id "file_1_file_1_jg2537";
dsanSTOCAGO1482_3	AUGUSTUS	exon	872694	872838	.	+	.	transcript_id "file_1_file_1_jg2537.t1"; gene_id "file_1_file_1_jg2537";
dsanSTOCAGO1482_3	AUGUSTUS	intron	872839	872906	.	+	.	transcript_id "file_1_file_1_jg2537.t1"; gene_id "file_1_file_1_jg2537";
dsanSTOCAGO1482_3	AUGUSTUS	CDS	872907	873098	1	+	2	transcript_id "file_1_file_1_jg2537.t1"; gene_id "file_1_file_1_jg2537";
dsanSTOCAGO1482_3	AUGUSTUS	exon	872907	873098	.	+	.	transcript_id "file_1_file_1_jg2537.t1"; gene_id "file_1_file_1_jg2537";
dsanSTOCAGO1482_3	AUGUSTUS	intron	873099	873156	.	+	.	transcript_id "file_1_file_1_jg2537.t1"; gene_id "file_1_file_1_jg2537";
dsanSTOCAGO1482_3	AUGUSTUS	CDS	873157	873351	1	+	2	transcript_id "file_1_file_1_jg2537.t1"; gene_id "file_1_file_1_jg2537";
dsanSTOCAGO1482_3	AUGUSTUS	exon	873157	873351	.	+	.	transcript_id "file_1_file_1_jg2537.t1"; gene_id "file_1_file_1_jg2537";
dsanSTOCAGO1482_3	AUGUSTUS	intron	873352	873403	.	+	.	transcript_id "file_1_file_1_jg2537.t1"; gene_id "file_1_file_1_jg2537";
dsanSTOCAGO1482_3	AUGUSTUS	CDS	873404	873570	1	+	2	transcript_id "file_1_file_1_jg2537.t1"; gene_id "file_1_file_1_jg2537";
dsanSTOCAGO1482_3	AUGUSTUS	exon	873404	873570	.	+	.	transcript_id "file_1_file_1_jg2537.t1"; gene_id "file_1_file_1_jg2537";
dsanSTOCAGO1482_3	AUGUSTUS	intron	873571	873632	.	+	.	transcript_id "file_1_file_1_jg2537.t1"; gene_id "file_1_file_1_jg2537";
dsanSTOCAGO1482_3	AUGUSTUS	CDS	873633	873755	1	+	0	transcript_id "file_1_file_1_jg2537.t1"; gene_id "file_1_file_1_jg2537";
dsanSTOCAGO1482_3	AUGUSTUS	exon	873633	873755	.	+	.	transcript_id "file_1_file_1_jg2537.t1"; gene_id "file_1_file_1_jg2537";
dsanSTOCAGO1482_3	AUGUSTUS	intron	873756	873811	.	+	.	transcript_id "file_1_file_1_jg2537.t1"; gene_id "file_1_file_1_jg2537";
dsanSTOCAGO1482_3	AUGUSTUS	CDS	873812	873966	1	+	0	transcript_id "file_1_file_1_jg2537.t1"; gene_id "file_1_file_1_jg2537";
dsanSTOCAGO1482_3	AUGUSTUS	exon	873812	873966	.	+	.	transcript_id "file_1_file_1_jg2537.t1"; gene_id "file_1_file_1_jg2537";
dsanSTOCAGO1482_3	AUGUSTUS	intron	873967	874092	.	+	.	transcript_id "file_1_file_1_jg2537.t1"; gene_id "file_1_file_1_jg2537";
dsanSTOCAGO1482_3	AUGUSTUS	CDS	874093	874345	1	+	1	transcript_id "file_1_file_1_jg2537.t1"; gene_id "file_1_file_1_jg2537";
dsanSTOCAGO1482_3	AUGUSTUS	exon	874093	874345	.	+	.	transcript_id "file_1_file_1_jg2537.t1"; gene_id "file_1_file_1_jg2537";
dsanSTOCAGO1482_3	AUGUSTUS	intron	874346	874401	.	+	.	transcript_id "file_1_file_1_jg2537.t1"; gene_id "file_1_file_1_jg2537";
dsanSTOCAGO1482_3	AUGUSTUS	transcript	872694	874482	.	+	.	transcript_id "file_1_file_1_jg2537.t1"; gene_id "file_1_file_1_jg2537"
dsanSTOCAGO1482_3	AUGUSTUS	gene	872694	874482	.	+	.	jg2537
dsanSTOCAGO1482_3	AUGUSTUS	CDS	874402	874482	1	+	0	transcript_id "file_1_file_1_jg2537.t1"; gene_id "file_1_file_1_jg2537";
dsanSTOCAGO1482_3	AUGUSTUS	exon	874402	874482	.	+	.	transcript_id "file_1_file_1_jg2537.t1"; gene_id "file_1_file_1_jg2537";
dsanSTOCAGO1482_3	AUGUSTUS	stop_codon	874480	874482	.	+	0	transcript_id "file_1_file_1_jg2537.t1"; gene_id "file_1_file_1_jg2537";
dsanSTOCAGO1482_3	AUGUSTUS	start_codon	13595500	13595502	.	+	0	transcript_id "file_1_file_1_jg4110.t1"; gene_id "file_1_file_1_jg4110";
dsanSTOCAGO1482_3	AUGUSTUS	CDS	13595500	13595520	1	+	0	transcript_id "file_1_file_1_jg4110.t1"; gene_id "file_1_file_1_jg4110";
dsanSTOCAGO1482_3	AUGUSTUS	exon	13595500	13595520	.	+	.	transcript_id "file_1_file_1_jg4110.t1"; gene_id "file_1_file_1_jg4110";
dsanSTOCAGO1482_3	AUGUSTUS	intron	13595521	13595572	.	+	.	transcript_id "file_1_file_1_jg4110.t1"; gene_id "file_1_file_1_jg4110";
dsanSTOCAGO1482_3	AUGUSTUS	transcript	13595500	13595803	.	+	.	transcript_id "file_1_file_1_jg4110.t1"; gene_id "file_1_file_1_jg4110"
dsanSTOCAGO1482_3	AUGUSTUS	gene	13595500	13595803	.	+	.	jg4110
dsanSTOCAGO1482_3	AUGUSTUS	CDS	13595573	13595803	1	+	0	transcript_id "file_1_file_1_jg4110.t1"; gene_id "file_1_file_1_jg4110";
dsanSTOCAGO1482_3	AUGUSTUS	exon	13595573	13595803	.	+	.	transcript_id "file_1_file_1_jg4110.t1"; gene_id "file_1_file_1_jg4110";
dsanSTOCAGO1482_3	AUGUSTUS	stop_codon	13595801	13595803	.	+	0	transcript_id "file_1_file_1_jg4110.t1"; gene_id "file_1_file_1_jg4110";
dsanSTOCAGO1482_0	AUGUSTUS	start_codon	2651915	2651917	.	+	0	transcript_id "file_1_file_1_jg371.t1"; gene_id "file_1_file_1_jg371";
dsanSTOCAGO1482_0	AUGUSTUS	CDS	2651915	2652001	1	+	0	transcript_id "file_1_file_1_jg371.t1"; gene_id "file_1_file_1_jg371";
dsanSTOCAGO1482_0	AUGUSTUS	exon	2651915	2652001	.	+	.	transcript_id "file_1_file_1_jg371.t1"; gene_id "file_1_file_1_jg371";
dsanSTOCAGO1482_0	AUGUSTUS	intron	2652002	2653284	.	+	.	transcript_id "file_1_file_1_jg371.t1"; gene_id "file_1_file_1_jg371";
dsanSTOCAGO1482_0	AUGUSTUS	CDS	2653285	2653416	1	+	0	transcript_id "file_1_file_1_jg371.t1"; gene_id "file_1_file_1_jg371";
dsanSTOCAGO1482_0	AUGUSTUS	exon	2653285	2653416	.	+	.	transcript_id "file_1_file_1_jg371.t1"; gene_id "file_1_file_1_jg371";
dsanSTOCAGO1482_0	AUGUSTUS	intron	2653417	2653833	.	+	.	transcript_id "file_1_file_1_jg371.t1"; gene_id "file_1_file_1_jg371";
dsanSTOCAGO1482_0	AUGUSTUS	CDS	2653834	2654034	1	+	0	transcript_id "file_1_file_1_jg371.t1"; gene_id "file_1_file_1_jg371";
dsanSTOCAGO1482_0	AUGUSTUS	exon	2653834	2654034	.	+	.	transcript_id "file_1_file_1_jg371.t1"; gene_id "file_1_file_1_jg371";
dsanSTOCAGO1482_0	AUGUSTUS	intron	2654035	2654106	.	+	.	transcript_id "file_1_file_1_jg371.t1"; gene_id "file_1_file_1_jg371";
dsanSTOCAGO1482_0	AUGUSTUS	CDS	2654107	2654911	1	+	0	transcript_id "file_1_file_1_jg371.t1"; gene_id "file_1_file_1_jg371";
dsanSTOCAGO1482_0	AUGUSTUS	exon	2654107	2654911	.	+	.	transcript_id "file_1_file_1_jg371.t1"; gene_id "file_1_file_1_jg371";
dsanSTOCAGO1482_0	AUGUSTUS	intron	2654912	2654976	.	+	.	transcript_id "file_1_file_1_jg371.t1"; gene_id "file_1_file_1_jg371";
dsanSTOCAGO1482_0	AUGUSTUS	transcript	2651915	2655239	.	+	.	transcript_id "file_1_file_1_jg371.t1"; gene_id "file_1_file_1_jg371"
dsanSTOCAGO1482_0	AUGUSTUS	gene	2651915	2655239	.	+	.	jg371
dsanSTOCAGO1482_0	AUGUSTUS	CDS	2654977	2655239	1	+	2	transcript_id "file_1_file_1_jg371.t1"; gene_id "file_1_file_1_jg371";
dsanSTOCAGO1482_0	AUGUSTUS	exon	2654977	2655239	.	+	.	transcript_id "file_1_file_1_jg371.t1"; gene_id "file_1_file_1_jg371";
dsanSTOCAGO1482_0	AUGUSTUS	stop_codon	2655237	2655239	.	+	0	transcript_id "file_1_file_1_jg371.t1"; gene_id "file_1_file_1_jg371";
dsanSTOCAGO1482_2	AUGUSTUS	stop_codon	19612371	19612373	.	-	0	transcript_id "file_1_file_1_jg14885.t1"; gene_id "file_1_file_1_jg14885";
dsanSTOCAGO1482_2	AUGUSTUS	CDS	19612371	19613303	1	-	0	transcript_id "file_1_file_1_jg14885.t1"; gene_id "file_1_file_1_jg14885";
dsanSTOCAGO1482_2	AUGUSTUS	exon	19612371	19613303	.	-	.	transcript_id "file_1_file_1_jg14885.t1"; gene_id "file_1_file_1_jg14885";
dsanSTOCAGO1482_2	AUGUSTUS	transcript	19612371	19613303	.	-	.	transcript_id "file_1_file_1_jg14885.t1"; gene_id "file_1_file_1_jg14885"
dsanSTOCAGO1482_2	AUGUSTUS	gene	19612371	19613303	.	-	.	jg14885
dsanSTOCAGO1482_2	AUGUSTUS	start_codon	19613301	19613303	.	-	0	transcript_id "file_1_file_1_jg14885.t1"; gene_id "file_1_file_1_jg14885";
dsanSTOCAGO1482_0	AUGUSTUS	stop_codon	14323646	14323648	.	-	0	transcript_id "file_1_file_1_jg1732.t1"; gene_id "file_1_file_1_jg1732";
dsanSTOCAGO1482_0	AUGUSTUS	CDS	14323646	14323833	1	-	2	transcript_id "file_1_file_1_jg1732.t1"; gene_id "file_1_file_1_jg1732";
dsanSTOCAGO1482_0	AUGUSTUS	exon	14323646	14323833	.	-	.	transcript_id "file_1_file_1_jg1732.t1"; gene_id "file_1_file_1_jg1732";
dsanSTOCAGO1482_0	AUGUSTUS	intron	14323834	14323965	.	-	.	transcript_id "file_1_file_1_jg1732.t1"; gene_id "file_1_file_1_jg1732";
dsanSTOCAGO1482_0	AUGUSTUS	CDS	14323966	14324227	1	-	0	transcript_id "file_1_file_1_jg1732.t1"; gene_id "file_1_file_1_jg1732";
dsanSTOCAGO1482_0	AUGUSTUS	exon	14323966	14324227	.	-	.	transcript_id "file_1_file_1_jg1732.t1"; gene_id "file_1_file_1_jg1732";
dsanSTOCAGO1482_0	AUGUSTUS	intron	14324228	14324309	.	-	.	transcript_id "file_1_file_1_jg1732.t1"; gene_id "file_1_file_1_jg1732";
dsanSTOCAGO1482_0	AUGUSTUS	transcript	14323646	14324429	.	-	.	transcript_id "file_1_file_1_jg1732.t1"; gene_id "file_1_file_1_jg1732"
dsanSTOCAGO1482_0	AUGUSTUS	gene	14323646	14324429	.	-	.	jg1732
dsanSTOCAGO1482_0	AUGUSTUS	CDS	14324310	14324429	1	-	0	transcript_id "file_1_file_1_jg1732.t1"; gene_id "file_1_file_1_jg1732";
dsanSTOCAGO1482_0	AUGUSTUS	exon	14324310	14324429	.	-	.	transcript_id "file_1_file_1_jg1732.t1"; gene_id "file_1_file_1_jg1732";
dsanSTOCAGO1482_0	AUGUSTUS	start_codon	14324427	14324429	.	-	0	transcript_id "file_1_file_1_jg1732.t1"; gene_id "file_1_file_1_jg1732";
dsanSTOCAGO1482_2	AUGUSTUS	stop_codon	14572258	14572260	.	-	0	transcript_id "file_1_file_1_jg14143.t1"; gene_id "file_1_file_1_jg14143";
dsanSTOCAGO1482_2	AUGUSTUS	CDS	14572258	14572602	1	-	0	transcript_id "file_1_file_1_jg14143.t1"; gene_id "file_1_file_1_jg14143";
dsanSTOCAGO1482_2	AUGUSTUS	exon	14572258	14572602	.	-	.	transcript_id "file_1_file_1_jg14143.t1"; gene_id "file_1_file_1_jg14143";
dsanSTOCAGO1482_2	AUGUSTUS	intron	14572603	14572663	.	-	.	transcript_id "file_1_file_1_jg14143.t1"; gene_id "file_1_file_1_jg14143";
dsanSTOCAGO1482_2	AUGUSTUS	CDS	14572664	14572816	1	-	0	transcript_id "file_1_file_1_jg14143.t1"; gene_id "file_1_file_1_jg14143";
dsanSTOCAGO1482_2	AUGUSTUS	exon	14572664	14572816	.	-	.	transcript_id "file_1_file_1_jg14143.t1"; gene_id "file_1_file_1_jg14143";
dsanSTOCAGO1482_2	AUGUSTUS	intron	14572817	14572875	.	-	.	transcript_id "file_1_file_1_jg14143.t1"; gene_id "file_1_file_1_jg14143";
dsanSTOCAGO1482_2	AUGUSTUS	transcript	14572258	14572944	.	-	.	transcript_id "file_1_file_1_jg14143.t1"; gene_id "file_1_file_1_jg14143"
dsanSTOCAGO1482_2	AUGUSTUS	gene	14572258	14572944	.	-	.	jg14143
dsanSTOCAGO1482_2	AUGUSTUS	CDS	14572876	14572944	1	-	0	transcript_id "file_1_file_1_jg14143.t1"; gene_id "file_1_file_1_jg14143";
dsanSTOCAGO1482_2	AUGUSTUS	exon	14572876	14572944	.	-	.	transcript_id "file_1_file_1_jg14143.t1"; gene_id "file_1_file_1_jg14143";
dsanSTOCAGO1482_2	AUGUSTUS	start_codon	14572942	14572944	.	-	0	transcript_id "file_1_file_1_jg14143.t1"; gene_id "file_1_file_1_jg14143";
dsanSTOCAGO1482_3	AUGUSTUS	start_codon	18101612	18101614	.	+	0	transcript_id "file_1_file_1_jg4646.t1"; gene_id "file_1_file_1_jg4646";
dsanSTOCAGO1482_3	AUGUSTUS	CDS	18101612	18101852	1	+	0	transcript_id "file_1_file_1_jg4646.t1"; gene_id "file_1_file_1_jg4646";
dsanSTOCAGO1482_3	AUGUSTUS	exon	18101612	18101852	.	+	.	transcript_id "file_1_file_1_jg4646.t1"; gene_id "file_1_file_1_jg4646";
dsanSTOCAGO1482_3	AUGUSTUS	intron	18101853	18102084	.	+	.	transcript_id "file_1_file_1_jg4646.t1"; gene_id "file_1_file_1_jg4646";
dsanSTOCAGO1482_3	AUGUSTUS	CDS	18102085	18102369	1	+	2	transcript_id "file_1_file_1_jg4646.t1"; gene_id "file_1_file_1_jg4646";
dsanSTOCAGO1482_3	AUGUSTUS	exon	18102085	18102369	.	+	.	transcript_id "file_1_file_1_jg4646.t1"; gene_id "file_1_file_1_jg4646";
dsanSTOCAGO1482_3	AUGUSTUS	intron	18102370	18102435	.	+	.	transcript_id "file_1_file_1_jg4646.t1"; gene_id "file_1_file_1_jg4646";
dsanSTOCAGO1482_3	AUGUSTUS	CDS	18102436	18102540	1	+	2	transcript_id "file_1_file_1_jg4646.t1"; gene_id "file_1_file_1_jg4646";
dsanSTOCAGO1482_3	AUGUSTUS	exon	18102436	18102540	.	+	.	transcript_id "file_1_file_1_jg4646.t1"; gene_id "file_1_file_1_jg4646";
dsanSTOCAGO1482_3	AUGUSTUS	intron	18102541	18102820	.	+	.	transcript_id "file_1_file_1_jg4646.t1"; gene_id "file_1_file_1_jg4646";
dsanSTOCAGO1482_3	AUGUSTUS	CDS	18102821	18103636	1	+	2	transcript_id "file_1_file_1_jg4646.t1"; gene_id "file_1_file_1_jg4646";
dsanSTOCAGO1482_3	AUGUSTUS	exon	18102821	18103636	.	+	.	transcript_id "file_1_file_1_jg4646.t1"; gene_id "file_1_file_1_jg4646";
dsanSTOCAGO1482_3	AUGUSTUS	intron	18103637	18103704	.	+	.	transcript_id "file_1_file_1_jg4646.t1"; gene_id "file_1_file_1_jg4646";
dsanSTOCAGO1482_3	AUGUSTUS	transcript	18101612	18103859	.	+	.	transcript_id "file_1_file_1_jg4646.t1"; gene_id "file_1_file_1_jg4646"
dsanSTOCAGO1482_3	AUGUSTUS	gene	18101612	18103859	.	+	.	jg4646
dsanSTOCAGO1482_3	AUGUSTUS	CDS	18103705	18103859	0.99	+	2	transcript_id "file_1_file_1_jg4646.t1"; gene_id "file_1_file_1_jg4646";
dsanSTOCAGO1482_3	AUGUSTUS	exon	18103705	18103859	.	+	.	transcript_id "file_1_file_1_jg4646.t1"; gene_id "file_1_file_1_jg4646";
dsanSTOCAGO1482_3	AUGUSTUS	stop_codon	18103857	18103859	.	+	0	transcript_id "file_1_file_1_jg4646.t1"; gene_id "file_1_file_1_jg4646";
dsanSTOCAGO1482_4	AUGUSTUS	stop_codon	1935450	1935452	.	-	0	transcript_id "file_1_file_1_jg5576.t1"; gene_id "file_1_file_1_jg5576";
dsanSTOCAGO1482_4	AUGUSTUS	CDS	1935450	1936259	1	-	0	transcript_id "file_1_file_1_jg5576.t1"; gene_id "file_1_file_1_jg5576";
dsanSTOCAGO1482_4	AUGUSTUS	exon	1935450	1936259	.	-	.	transcript_id "file_1_file_1_jg5576.t1"; gene_id "file_1_file_1_jg5576";
dsanSTOCAGO1482_4	AUGUSTUS	transcript	1935450	1936259	.	-	.	transcript_id "file_1_file_1_jg5576.t1"; gene_id "file_1_file_1_jg5576"
dsanSTOCAGO1482_4	AUGUSTUS	gene	1935450	1936259	.	-	.	jg5576
dsanSTOCAGO1482_4	AUGUSTUS	start_codon	1936257	1936259	.	-	0	transcript_id "file_1_file_1_jg5576.t1"; gene_id "file_1_file_1_jg5576";
dsanSTOCAGO1482_1	AUGUSTUS	stop_codon	17724376	17724378	.	-	0	transcript_id "file_1_file_1_jg11902.t1"; gene_id "file_1_file_1_jg11902";
dsanSTOCAGO1482_1	AUGUSTUS	CDS	17724376	17724900	1	-	0	transcript_id "file_1_file_1_jg11902.t1"; gene_id "file_1_file_1_jg11902";
dsanSTOCAGO1482_1	AUGUSTUS	exon	17724376	17724900	.	-	.	transcript_id "file_1_file_1_jg11902.t1"; gene_id "file_1_file_1_jg11902";
dsanSTOCAGO1482_1	AUGUSTUS	transcript	17724376	17724900	.	-	.	transcript_id "file_1_file_1_jg11902.t1"; gene_id "file_1_file_1_jg11902"
dsanSTOCAGO1482_1	AUGUSTUS	gene	17724376	17724900	.	-	.	jg11902
dsanSTOCAGO1482_1	AUGUSTUS	start_codon	17724898	17724900	.	-	0	transcript_id "file_1_file_1_jg11902.t1"; gene_id "file_1_file_1_jg11902";
dsanSTOCAGO1482_2	AUGUSTUS	start_codon	478873	478875	.	+	0	transcript_id "file_1_file_1_jg12639.t1"; gene_id "file_1_file_1_jg12639";
dsanSTOCAGO1482_2	AUGUSTUS	CDS	478873	479027	0.82	+	0	transcript_id "file_1_file_1_jg12639.t1"; gene_id "file_1_file_1_jg12639";
dsanSTOCAGO1482_2	AUGUSTUS	exon	478873	479027	.	+	.	transcript_id "file_1_file_1_jg12639.t1"; gene_id "file_1_file_1_jg12639";
dsanSTOCAGO1482_2	AUGUSTUS	intron	479028	479168	.	+	.	transcript_id "file_1_file_1_jg12639.t1"; gene_id "file_1_file_1_jg12639";
dsanSTOCAGO1482_2	AUGUSTUS	CDS	479169	479367	0.33	+	1	transcript_id "file_1_file_1_jg12639.t1"; gene_id "file_1_file_1_jg12639";
dsanSTOCAGO1482_2	AUGUSTUS	exon	479169	479367	.	+	.	transcript_id "file_1_file_1_jg12639.t1"; gene_id "file_1_file_1_jg12639";
dsanSTOCAGO1482_2	AUGUSTUS	intron	479368	479424	.	+	.	transcript_id "file_1_file_1_jg12639.t1"; gene_id "file_1_file_1_jg12639";
dsanSTOCAGO1482_2	AUGUSTUS	CDS	479425	479617	0.36	+	0	transcript_id "file_1_file_1_jg12639.t1"; gene_id "file_1_file_1_jg12639";
dsanSTOCAGO1482_2	AUGUSTUS	exon	479425	479617	.	+	.	transcript_id "file_1_file_1_jg12639.t1"; gene_id "file_1_file_1_jg12639";
dsanSTOCAGO1482_2	AUGUSTUS	intron	479618	479686	.	+	.	transcript_id "file_1_file_1_jg12639.t1"; gene_id "file_1_file_1_jg12639";
dsanSTOCAGO1482_2	AUGUSTUS	CDS	479687	480171	0.95	+	2	transcript_id "file_1_file_1_jg12639.t1"; gene_id "file_1_file_1_jg12639";
dsanSTOCAGO1482_2	AUGUSTUS	exon	479687	480171	.	+	.	transcript_id "file_1_file_1_jg12639.t1"; gene_id "file_1_file_1_jg12639";
dsanSTOCAGO1482_2	AUGUSTUS	intron	480172	482206	.	+	.	transcript_id "file_1_file_1_jg12639.t1"; gene_id "file_1_file_1_jg12639";
dsanSTOCAGO1482_2	AUGUSTUS	CDS	482207	482678	0.95	+	0	transcript_id "file_1_file_1_jg12639.t1"; gene_id "file_1_file_1_jg12639";
dsanSTOCAGO1482_2	AUGUSTUS	exon	482207	482678	.	+	.	transcript_id "file_1_file_1_jg12639.t1"; gene_id "file_1_file_1_jg12639";
dsanSTOCAGO1482_2	AUGUSTUS	intron	482679	482744	.	+	.	transcript_id "file_1_file_1_jg12639.t1"; gene_id "file_1_file_1_jg12639";
dsanSTOCAGO1482_2	AUGUSTUS	CDS	482745	482800	0.95	+	2	transcript_id "file_1_file_1_jg12639.t1"; gene_id "file_1_file_1_jg12639";
dsanSTOCAGO1482_2	AUGUSTUS	exon	482745	482800	.	+	.	transcript_id "file_1_file_1_jg12639.t1"; gene_id "file_1_file_1_jg12639";
dsanSTOCAGO1482_2	AUGUSTUS	intron	482801	482862	.	+	.	transcript_id "file_1_file_1_jg12639.t1"; gene_id "file_1_file_1_jg12639";
dsanSTOCAGO1482_2	AUGUSTUS	CDS	482863	483050	0.45	+	0	transcript_id "file_1_file_1_jg12639.t1"; gene_id "file_1_file_1_jg12639";
dsanSTOCAGO1482_2	AUGUSTUS	exon	482863	483050	.	+	.	transcript_id "file_1_file_1_jg12639.t1"; gene_id "file_1_file_1_jg12639";
dsanSTOCAGO1482_2	AUGUSTUS	intron	483051	483686	.	+	.	transcript_id "file_1_file_1_jg12639.t1"; gene_id "file_1_file_1_jg12639";
dsanSTOCAGO1482_2	AUGUSTUS	transcript	478873	483696	.	+	.	transcript_id "file_1_file_1_jg12639.t1"; gene_id "file_1_file_1_jg12639"
dsanSTOCAGO1482_2	AUGUSTUS	gene	478873	483696	.	+	.	jg12639
dsanSTOCAGO1482_2	AUGUSTUS	CDS	483687	483696	0.51	+	1	transcript_id "file_1_file_1_jg12639.t1"; gene_id "file_1_file_1_jg12639";
dsanSTOCAGO1482_2	AUGUSTUS	exon	483687	483696	.	+	.	transcript_id "file_1_file_1_jg12639.t1"; gene_id "file_1_file_1_jg12639";
dsanSTOCAGO1482_2	AUGUSTUS	stop_codon	483694	483696	.	+	0	transcript_id "file_1_file_1_jg12639.t1"; gene_id "file_1_file_1_jg12639";
dsanSTOCAGO1482_2	AUGUSTUS	stop_codon	5960967	5960969	.	-	0	transcript_id "file_1_file_1_jg13026.t1"; gene_id "file_1_file_1_jg13026";
dsanSTOCAGO1482_2	AUGUSTUS	CDS	5960967	5961646	1	-	2	transcript_id "file_1_file_1_jg13026.t1"; gene_id "file_1_file_1_jg13026";
dsanSTOCAGO1482_2	AUGUSTUS	exon	5960967	5961646	.	-	.	transcript_id "file_1_file_1_jg13026.t1"; gene_id "file_1_file_1_jg13026";
dsanSTOCAGO1482_2	AUGUSTUS	intron	5961647	5962234	.	-	.	transcript_id "file_1_file_1_jg13026.t1"; gene_id "file_1_file_1_jg13026";
dsanSTOCAGO1482_2	AUGUSTUS	CDS	5962235	5962444	1	-	2	transcript_id "file_1_file_1_jg13026.t1"; gene_id "file_1_file_1_jg13026";
dsanSTOCAGO1482_2	AUGUSTUS	exon	5962235	5962444	.	-	.	transcript_id "file_1_file_1_jg13026.t1"; gene_id "file_1_file_1_jg13026";
dsanSTOCAGO1482_2	AUGUSTUS	intron	5962445	5962956	.	-	.	transcript_id "file_1_file_1_jg13026.t1"; gene_id "file_1_file_1_jg13026";
dsanSTOCAGO1482_2	AUGUSTUS	CDS	5962957	5963099	1	-	1	transcript_id "file_1_file_1_jg13026.t1"; gene_id "file_1_file_1_jg13026";
dsanSTOCAGO1482_2	AUGUSTUS	exon	5962957	5963099	.	-	.	transcript_id "file_1_file_1_jg13026.t1"; gene_id "file_1_file_1_jg13026";
dsanSTOCAGO1482_2	AUGUSTUS	intron	5963100	5963802	.	-	.	transcript_id "file_1_file_1_jg13026.t1"; gene_id "file_1_file_1_jg13026";
dsanSTOCAGO1482_2	AUGUSTUS	CDS	5963803	5963980	1	-	2	transcript_id "file_1_file_1_jg13026.t1"; gene_id "file_1_file_1_jg13026";
dsanSTOCAGO1482_2	AUGUSTUS	exon	5963803	5963980	.	-	.	transcript_id "file_1_file_1_jg13026.t1"; gene_id "file_1_file_1_jg13026";
dsanSTOCAGO1482_2	AUGUSTUS	intron	5963981	5969745	.	-	.	transcript_id "file_1_file_1_jg13026.t1"; gene_id "file_1_file_1_jg13026";
dsanSTOCAGO1482_2	AUGUSTUS	CDS	5969746	5969969	1	-	1	transcript_id "file_1_file_1_jg13026.t1"; gene_id "file_1_file_1_jg13026";
dsanSTOCAGO1482_2	AUGUSTUS	exon	5969746	5969969	.	-	.	transcript_id "file_1_file_1_jg13026.t1"; gene_id "file_1_file_1_jg13026";
dsanSTOCAGO1482_2	AUGUSTUS	intron	5969970	5970603	.	-	.	transcript_id "file_1_file_1_jg13026.t1"; gene_id "file_1_file_1_jg13026";
dsanSTOCAGO1482_2	AUGUSTUS	transcript	5960967	5970707	.	-	.	transcript_id "file_1_file_1_jg13026.t1"; gene_id "file_1_file_1_jg13026"
dsanSTOCAGO1482_2	AUGUSTUS	gene	5960967	5970707	.	-	.	jg13026
dsanSTOCAGO1482_2	AUGUSTUS	CDS	5970604	5970707	1	-	0	transcript_id "file_1_file_1_jg13026.t1"; gene_id "file_1_file_1_jg13026";
dsanSTOCAGO1482_2	AUGUSTUS	exon	5970604	5970707	.	-	.	transcript_id "file_1_file_1_jg13026.t1"; gene_id "file_1_file_1_jg13026";
dsanSTOCAGO1482_2	AUGUSTUS	start_codon	5970705	5970707	.	-	0	transcript_id "file_1_file_1_jg13026.t1"; gene_id "file_1_file_1_jg13026";
dsanSTOCAGO1482_3	AUGUSTUS	start_codon	6604032	6604034	.	+	0	transcript_id "file_1_file_1_jg3315.t1"; gene_id "file_1_file_1_jg3315";
dsanSTOCAGO1482_3	AUGUSTUS	CDS	6604032	6604379	1	+	0	transcript_id "file_1_file_1_jg3315.t1"; gene_id "file_1_file_1_jg3315";
dsanSTOCAGO1482_3	AUGUSTUS	exon	6604032	6604379	.	+	.	transcript_id "file_1_file_1_jg3315.t1"; gene_id "file_1_file_1_jg3315";
dsanSTOCAGO1482_3	AUGUSTUS	transcript	6604032	6604379	.	+	.	transcript_id "file_1_file_1_jg3315.t1"; gene_id "file_1_file_1_jg3315"
dsanSTOCAGO1482_3	AUGUSTUS	gene	6604032	6604379	.	+	.	jg3315
dsanSTOCAGO1482_3	AUGUSTUS	stop_codon	6604377	6604379	.	+	0	transcript_id "file_1_file_1_jg3315.t1"; gene_id "file_1_file_1_jg3315";
dsanSTOCAGO1482_3	AUGUSTUS	CDS	19417953	19417955	0.84	+	0	transcript_id "file_1_file_1_jg4840.t1"; gene_id "file_1_file_1_jg4840";
dsanSTOCAGO1482_3	AUGUSTUS	exon	19417953	19417955	.	+	.	transcript_id "file_1_file_1_jg4840.t1"; gene_id "file_1_file_1_jg4840";
dsanSTOCAGO1482_3	AUGUSTUS	start_codon	19417953	19417955	.	+	0	transcript_id "file_1_file_1_jg4840.t1"; gene_id "file_1_file_1_jg4840";
dsanSTOCAGO1482_3	AUGUSTUS	intron	19417956	19418151	.	+	.	transcript_id "file_1_file_1_jg4840.t1"; gene_id "file_1_file_1_jg4840";
dsanSTOCAGO1482_3	AUGUSTUS	transcript	19417953	19418826	.	+	.	transcript_id "file_1_file_1_jg4840.t1"; gene_id "file_1_file_1_jg4840"
dsanSTOCAGO1482_3	AUGUSTUS	gene	19417953	19418826	.	+	.	jg4840
dsanSTOCAGO1482_3	AUGUSTUS	CDS	19418152	19418826	1	+	0	transcript_id "file_1_file_1_jg4840.t1"; gene_id "file_1_file_1_jg4840";
dsanSTOCAGO1482_3	AUGUSTUS	exon	19418152	19418826	.	+	.	transcript_id "file_1_file_1_jg4840.t1"; gene_id "file_1_file_1_jg4840";
dsanSTOCAGO1482_3	AUGUSTUS	stop_codon	19418824	19418826	.	+	0	transcript_id "file_1_file_1_jg4840.t1"; gene_id "file_1_file_1_jg4840";
dsanSTOCAGO1482_3	AUGUSTUS	stop_codon	22608290	22608292	.	-	0	transcript_id "file_1_file_1_jg5299.t1"; gene_id "file_1_file_1_jg5299";
dsanSTOCAGO1482_3	AUGUSTUS	CDS	22608290	22609642	1	-	0	transcript_id "file_1_file_1_jg5299.t1"; gene_id "file_1_file_1_jg5299";
dsanSTOCAGO1482_3	AUGUSTUS	exon	22608290	22609642	.	-	.	transcript_id "file_1_file_1_jg5299.t1"; gene_id "file_1_file_1_jg5299";
dsanSTOCAGO1482_3	AUGUSTUS	transcript	22608290	22609642	.	-	.	transcript_id "file_1_file_1_jg5299.t1"; gene_id "file_1_file_1_jg5299"
dsanSTOCAGO1482_3	AUGUSTUS	gene	22608290	22609642	.	-	.	jg5299
dsanSTOCAGO1482_3	AUGUSTUS	start_codon	22609640	22609642	.	-	0	transcript_id "file_1_file_1_jg5299.t1"; gene_id "file_1_file_1_jg5299";
dsanSTOCAGO1482_86	AUGUSTUS	stop_codon	891666	891668	.	-	0	transcript_id "file_1_file_1_jg9254.t1"; gene_id "file_1_file_1_jg9254";
dsanSTOCAGO1482_86	AUGUSTUS	CDS	891666	891916	1	-	2	transcript_id "file_1_file_1_jg9254.t1"; gene_id "file_1_file_1_jg9254";
dsanSTOCAGO1482_86	AUGUSTUS	exon	891666	891916	.	-	.	transcript_id "file_1_file_1_jg9254.t1"; gene_id "file_1_file_1_jg9254";
dsanSTOCAGO1482_86	AUGUSTUS	intron	891917	891976	.	-	.	transcript_id "file_1_file_1_jg9254.t1"; gene_id "file_1_file_1_jg9254";
dsanSTOCAGO1482_86	AUGUSTUS	CDS	891977	892939	1	-	2	transcript_id "file_1_file_1_jg9254.t1"; gene_id "file_1_file_1_jg9254";
dsanSTOCAGO1482_86	AUGUSTUS	exon	891977	892939	.	-	.	transcript_id "file_1_file_1_jg9254.t1"; gene_id "file_1_file_1_jg9254";
dsanSTOCAGO1482_86	AUGUSTUS	intron	892940	893010	.	-	.	transcript_id "file_1_file_1_jg9254.t1"; gene_id "file_1_file_1_jg9254";
dsanSTOCAGO1482_86	AUGUSTUS	transcript	891666	893218	.	-	.	transcript_id "file_1_file_1_jg9254.t1"; gene_id "file_1_file_1_jg9254"
dsanSTOCAGO1482_86	AUGUSTUS	gene	891666	893218	.	-	.	jg9254
dsanSTOCAGO1482_86	AUGUSTUS	CDS	893011	893218	1	-	0	transcript_id "file_1_file_1_jg9254.t1"; gene_id "file_1_file_1_jg9254";
dsanSTOCAGO1482_86	AUGUSTUS	exon	893011	893218	.	-	.	transcript_id "file_1_file_1_jg9254.t1"; gene_id "file_1_file_1_jg9254";
dsanSTOCAGO1482_86	AUGUSTUS	start_codon	893216	893218	.	-	0	transcript_id "file_1_file_1_jg9254.t1"; gene_id "file_1_file_1_jg9254";
dsanSTOCAGO1482_1	AUGUSTUS	start_codon	13256906	13256908	.	+	0	transcript_id "file_1_file_1_jg11257.t1"; gene_id "file_1_file_1_jg11257";
dsanSTOCAGO1482_1	AUGUSTUS	CDS	13256906	13256943	1	+	0	transcript_id "file_1_file_1_jg11257.t1"; gene_id "file_1_file_1_jg11257";
dsanSTOCAGO1482_1	AUGUSTUS	exon	13256906	13256943	.	+	.	transcript_id "file_1_file_1_jg11257.t1"; gene_id "file_1_file_1_jg11257";
dsanSTOCAGO1482_1	AUGUSTUS	intron	13256944	13256999	.	+	.	transcript_id "file_1_file_1_jg11257.t1"; gene_id "file_1_file_1_jg11257";
dsanSTOCAGO1482_1	AUGUSTUS	CDS	13257000	13257064	1	+	1	transcript_id "file_1_file_1_jg11257.t1"; gene_id "file_1_file_1_jg11257";
dsanSTOCAGO1482_1	AUGUSTUS	exon	13257000	13257064	.	+	.	transcript_id "file_1_file_1_jg11257.t1"; gene_id "file_1_file_1_jg11257";
dsanSTOCAGO1482_1	AUGUSTUS	intron	13257065	13257127	.	+	.	transcript_id "file_1_file_1_jg11257.t1"; gene_id "file_1_file_1_jg11257";
dsanSTOCAGO1482_1	AUGUSTUS	CDS	13257128	13257578	1	+	2	transcript_id "file_1_file_1_jg11257.t1"; gene_id "file_1_file_1_jg11257";
dsanSTOCAGO1482_1	AUGUSTUS	exon	13257128	13257578	.	+	.	transcript_id "file_1_file_1_jg11257.t1"; gene_id "file_1_file_1_jg11257";
dsanSTOCAGO1482_1	AUGUSTUS	intron	13257579	13257632	.	+	.	transcript_id "file_1_file_1_jg11257.t1"; gene_id "file_1_file_1_jg11257";
dsanSTOCAGO1482_1	AUGUSTUS	CDS	13257633	13257847	1	+	1	transcript_id "file_1_file_1_jg11257.t1"; gene_id "file_1_file_1_jg11257";
dsanSTOCAGO1482_1	AUGUSTUS	exon	13257633	13257847	.	+	.	transcript_id "file_1_file_1_jg11257.t1"; gene_id "file_1_file_1_jg11257";
dsanSTOCAGO1482_1	AUGUSTUS	intron	13257848	13257909	.	+	.	transcript_id "file_1_file_1_jg11257.t1"; gene_id "file_1_file_1_jg11257";
dsanSTOCAGO1482_1	AUGUSTUS	CDS	13257910	13257987	1	+	2	transcript_id "file_1_file_1_jg11257.t1"; gene_id "file_1_file_1_jg11257";
dsanSTOCAGO1482_1	AUGUSTUS	exon	13257910	13257987	.	+	.	transcript_id "file_1_file_1_jg11257.t1"; gene_id "file_1_file_1_jg11257";
dsanSTOCAGO1482_1	AUGUSTUS	intron	13257988	13258040	.	+	.	transcript_id "file_1_file_1_jg11257.t1"; gene_id "file_1_file_1_jg11257";
dsanSTOCAGO1482_1	AUGUSTUS	transcript	13256906	13258192	.	+	.	transcript_id "file_1_file_1_jg11257.t1"; gene_id "file_1_file_1_jg11257"
dsanSTOCAGO1482_1	AUGUSTUS	gene	13256906	13258192	.	+	.	jg11257
dsanSTOCAGO1482_1	AUGUSTUS	CDS	13258041	13258192	1	+	2	transcript_id "file_1_file_1_jg11257.t1"; gene_id "file_1_file_1_jg11257";
dsanSTOCAGO1482_1	AUGUSTUS	exon	13258041	13258192	.	+	.	transcript_id "file_1_file_1_jg11257.t1"; gene_id "file_1_file_1_jg11257";
dsanSTOCAGO1482_1	AUGUSTUS	stop_codon	13258190	13258192	.	+	0	transcript_id "file_1_file_1_jg11257.t1"; gene_id "file_1_file_1_jg11257";
dsanSTOCAGO1482_101	AUGUSTUS	stop_codon	344045	344047	.	-	0	transcript_id "file_1_file_1_jg9345.t1"; gene_id "file_1_file_1_jg9345";
dsanSTOCAGO1482_101	AUGUSTUS	CDS	344045	344066	0.57	-	1	transcript_id "file_1_file_1_jg9345.t1"; gene_id "file_1_file_1_jg9345";
dsanSTOCAGO1482_101	AUGUSTUS	exon	344045	344066	.	-	.	transcript_id "file_1_file_1_jg9345.t1"; gene_id "file_1_file_1_jg9345";
dsanSTOCAGO1482_101	AUGUSTUS	intron	344067	344166	.	-	.	transcript_id "file_1_file_1_jg9345.t1"; gene_id "file_1_file_1_jg9345";
dsanSTOCAGO1482_101	AUGUSTUS	transcript	344045	344435	.	-	.	transcript_id "file_1_file_1_jg9345.t1"; gene_id "file_1_file_1_jg9345"
dsanSTOCAGO1482_101	AUGUSTUS	gene	344045	344435	.	-	.	jg9345
dsanSTOCAGO1482_101	AUGUSTUS	CDS	344167	344435	0.73	-	0	transcript_id "file_1_file_1_jg9345.t1"; gene_id "file_1_file_1_jg9345";
dsanSTOCAGO1482_101	AUGUSTUS	exon	344167	344435	.	-	.	transcript_id "file_1_file_1_jg9345.t1"; gene_id "file_1_file_1_jg9345";
dsanSTOCAGO1482_101	AUGUSTUS	start_codon	344433	344435	.	-	0	transcript_id "file_1_file_1_jg9345.t1"; gene_id "file_1_file_1_jg9345";
dsanSTOCAGO1482_4	AUGUSTUS	stop_codon	10655818	10655820	.	-	0	transcript_id "file_1_file_1_jg6671.t1"; gene_id "file_1_file_1_jg6671";
dsanSTOCAGO1482_4	AUGUSTUS	CDS	10655818	10656192	1	-	0	transcript_id "file_1_file_1_jg6671.t1"; gene_id "file_1_file_1_jg6671";
dsanSTOCAGO1482_4	AUGUSTUS	exon	10655818	10656192	.	-	.	transcript_id "file_1_file_1_jg6671.t1"; gene_id "file_1_file_1_jg6671";
dsanSTOCAGO1482_4	AUGUSTUS	intron	10656193	10656287	.	-	.	transcript_id "file_1_file_1_jg6671.t1"; gene_id "file_1_file_1_jg6671";
dsanSTOCAGO1482_4	AUGUSTUS	CDS	10656288	10656638	1	-	0	transcript_id "file_1_file_1_jg6671.t1"; gene_id "file_1_file_1_jg6671";
dsanSTOCAGO1482_4	AUGUSTUS	exon	10656288	10656638	.	-	.	transcript_id "file_1_file_1_jg6671.t1"; gene_id "file_1_file_1_jg6671";
dsanSTOCAGO1482_4	AUGUSTUS	intron	10656639	10656766	.	-	.	transcript_id "file_1_file_1_jg6671.t1"; gene_id "file_1_file_1_jg6671";
dsanSTOCAGO1482_4	AUGUSTUS	CDS	10656767	10656970	1	-	0	transcript_id "file_1_file_1_jg6671.t1"; gene_id "file_1_file_1_jg6671";
dsanSTOCAGO1482_4	AUGUSTUS	exon	10656767	10656970	.	-	.	transcript_id "file_1_file_1_jg6671.t1"; gene_id "file_1_file_1_jg6671";
dsanSTOCAGO1482_4	AUGUSTUS	intron	10656971	10657025	.	-	.	transcript_id "file_1_file_1_jg6671.t1"; gene_id "file_1_file_1_jg6671";
dsanSTOCAGO1482_4	AUGUSTUS	CDS	10657026	10657166	1	-	0	transcript_id "file_1_file_1_jg6671.t1"; gene_id "file_1_file_1_jg6671";
dsanSTOCAGO1482_4	AUGUSTUS	exon	10657026	10657166	.	-	.	transcript_id "file_1_file_1_jg6671.t1"; gene_id "file_1_file_1_jg6671";
dsanSTOCAGO1482_4	AUGUSTUS	intron	10657167	10657408	.	-	.	transcript_id "file_1_file_1_jg6671.t1"; gene_id "file_1_file_1_jg6671";
dsanSTOCAGO1482_4	AUGUSTUS	CDS	10657409	10657542	1	-	2	transcript_id "file_1_file_1_jg6671.t1"; gene_id "file_1_file_1_jg6671";
dsanSTOCAGO1482_4	AUGUSTUS	exon	10657409	10657542	.	-	.	transcript_id "file_1_file_1_jg6671.t1"; gene_id "file_1_file_1_jg6671";
dsanSTOCAGO1482_4	AUGUSTUS	intron	10657543	10658251	.	-	.	transcript_id "file_1_file_1_jg6671.t1"; gene_id "file_1_file_1_jg6671";
dsanSTOCAGO1482_4	AUGUSTUS	CDS	10658252	10658354	1	-	0	transcript_id "file_1_file_1_jg6671.t1"; gene_id "file_1_file_1_jg6671";
dsanSTOCAGO1482_4	AUGUSTUS	exon	10658252	10658354	.	-	.	transcript_id "file_1_file_1_jg6671.t1"; gene_id "file_1_file_1_jg6671";
dsanSTOCAGO1482_4	AUGUSTUS	intron	10658355	10658422	.	-	.	transcript_id "file_1_file_1_jg6671.t1"; gene_id "file_1_file_1_jg6671";
dsanSTOCAGO1482_4	AUGUSTUS	CDS	10658423	10658566	1	-	0	transcript_id "file_1_file_1_jg6671.t1"; gene_id "file_1_file_1_jg6671";
dsanSTOCAGO1482_4	AUGUSTUS	exon	10658423	10658566	.	-	.	transcript_id "file_1_file_1_jg6671.t1"; gene_id "file_1_file_1_jg6671";
dsanSTOCAGO1482_4	AUGUSTUS	intron	10658567	10658619	.	-	.	transcript_id "file_1_file_1_jg6671.t1"; gene_id "file_1_file_1_jg6671";
dsanSTOCAGO1482_4	AUGUSTUS	CDS	10658620	10658724	1	-	0	transcript_id "file_1_file_1_jg6671.t1"; gene_id "file_1_file_1_jg6671";
dsanSTOCAGO1482_4	AUGUSTUS	exon	10658620	10658724	.	-	.	transcript_id "file_1_file_1_jg6671.t1"; gene_id "file_1_file_1_jg6671";
dsanSTOCAGO1482_4	AUGUSTUS	intron	10658725	10658782	.	-	.	transcript_id "file_1_file_1_jg6671.t1"; gene_id "file_1_file_1_jg6671";
dsanSTOCAGO1482_4	AUGUSTUS	transcript	10655818	10658983	.	-	.	transcript_id "file_1_file_1_jg6671.t1"; gene_id "file_1_file_1_jg6671"
dsanSTOCAGO1482_4	AUGUSTUS	gene	10655818	10658983	.	-	.	jg6671
dsanSTOCAGO1482_4	AUGUSTUS	CDS	10658783	10658983	1	-	0	transcript_id "file_1_file_1_jg6671.t1"; gene_id "file_1_file_1_jg6671";
dsanSTOCAGO1482_4	AUGUSTUS	exon	10658783	10658983	.	-	.	transcript_id "file_1_file_1_jg6671.t1"; gene_id "file_1_file_1_jg6671";
dsanSTOCAGO1482_4	AUGUSTUS	start_codon	10658981	10658983	.	-	0	transcript_id "file_1_file_1_jg6671.t1"; gene_id "file_1_file_1_jg6671";
dsanSTOCAGO1482_0	AUGUSTUS	start_codon	4567507	4567509	.	+	0	transcript_id "file_1_file_1_jg578.t1"; gene_id "file_1_file_1_jg578";
dsanSTOCAGO1482_0	AUGUSTUS	CDS	4567507	4567566	1	+	0	transcript_id "file_1_file_1_jg578.t1"; gene_id "file_1_file_1_jg578";
dsanSTOCAGO1482_0	AUGUSTUS	exon	4567507	4567566	.	+	.	transcript_id "file_1_file_1_jg578.t1"; gene_id "file_1_file_1_jg578";
dsanSTOCAGO1482_0	AUGUSTUS	intron	4567567	4567646	.	+	.	transcript_id "file_1_file_1_jg578.t1"; gene_id "file_1_file_1_jg578";
dsanSTOCAGO1482_0	AUGUSTUS	CDS	4567647	4569471	1	+	0	transcript_id "file_1_file_1_jg578.t1"; gene_id "file_1_file_1_jg578";
dsanSTOCAGO1482_0	AUGUSTUS	exon	4567647	4569471	.	+	.	transcript_id "file_1_file_1_jg578.t1"; gene_id "file_1_file_1_jg578";
dsanSTOCAGO1482_0	AUGUSTUS	intron	4569472	4569526	.	+	.	transcript_id "file_1_file_1_jg578.t1"; gene_id "file_1_file_1_jg578";
dsanSTOCAGO1482_0	AUGUSTUS	transcript	4567507	4569885	.	+	.	transcript_id "file_1_file_1_jg578.t1"; gene_id "file_1_file_1_jg578"
dsanSTOCAGO1482_0	AUGUSTUS	gene	4567507	4569885	.	+	.	jg578
dsanSTOCAGO1482_0	AUGUSTUS	CDS	4569527	4569885	1	+	2	transcript_id "file_1_file_1_jg578.t1"; gene_id "file_1_file_1_jg578";
dsanSTOCAGO1482_0	AUGUSTUS	exon	4569527	4569885	.	+	.	transcript_id "file_1_file_1_jg578.t1"; gene_id "file_1_file_1_jg578";
dsanSTOCAGO1482_0	AUGUSTUS	stop_codon	4569883	4569885	.	+	0	transcript_id "file_1_file_1_jg578.t1"; gene_id "file_1_file_1_jg578";
dsanSTOCAGO1482_4	AUGUSTUS	start_codon	27867279	27867281	.	+	0	transcript_id "file_1_file_1_jg8968.t1"; gene_id "file_1_file_1_jg8968";
dsanSTOCAGO1482_4	AUGUSTUS	CDS	27867279	27867435	1	+	0	transcript_id "file_1_file_1_jg8968.t1"; gene_id "file_1_file_1_jg8968";
dsanSTOCAGO1482_4	AUGUSTUS	exon	27867279	27867435	.	+	.	transcript_id "file_1_file_1_jg8968.t1"; gene_id "file_1_file_1_jg8968";
dsanSTOCAGO1482_4	AUGUSTUS	intron	27867436	27868760	.	+	.	transcript_id "file_1_file_1_jg8968.t1"; gene_id "file_1_file_1_jg8968";
dsanSTOCAGO1482_4	AUGUSTUS	CDS	27868761	27869002	1	+	2	transcript_id "file_1_file_1_jg8968.t1"; gene_id "file_1_file_1_jg8968";
dsanSTOCAGO1482_4	AUGUSTUS	exon	27868761	27869002	.	+	.	transcript_id "file_1_file_1_jg8968.t1"; gene_id "file_1_file_1_jg8968";
dsanSTOCAGO1482_4	AUGUSTUS	intron	27869003	27869067	.	+	.	transcript_id "file_1_file_1_jg8968.t1"; gene_id "file_1_file_1_jg8968";
dsanSTOCAGO1482_4	AUGUSTUS	CDS	27869068	27870031	1	+	0	transcript_id "file_1_file_1_jg8968.t1"; gene_id "file_1_file_1_jg8968";
dsanSTOCAGO1482_4	AUGUSTUS	exon	27869068	27870031	.	+	.	transcript_id "file_1_file_1_jg8968.t1"; gene_id "file_1_file_1_jg8968";
dsanSTOCAGO1482_4	AUGUSTUS	intron	27870032	27870097	.	+	.	transcript_id "file_1_file_1_jg8968.t1"; gene_id "file_1_file_1_jg8968";
dsanSTOCAGO1482_4	AUGUSTUS	transcript	27867279	27870525	.	+	.	transcript_id "file_1_file_1_jg8968.t1"; gene_id "file_1_file_1_jg8968"
dsanSTOCAGO1482_4	AUGUSTUS	gene	27867279	27870525	.	+	.	jg8968
dsanSTOCAGO1482_4	AUGUSTUS	CDS	27870098	27870525	1	+	2	transcript_id "file_1_file_1_jg8968.t1"; gene_id "file_1_file_1_jg8968";
dsanSTOCAGO1482_4	AUGUSTUS	exon	27870098	27870525	.	+	.	transcript_id "file_1_file_1_jg8968.t1"; gene_id "file_1_file_1_jg8968";
dsanSTOCAGO1482_4	AUGUSTUS	stop_codon	27870523	27870525	.	+	0	transcript_id "file_1_file_1_jg8968.t1"; gene_id "file_1_file_1_jg8968";
dsanSTOCAGO1482_4	AUGUSTUS	stop_codon	22209323	22209325	.	-	0	transcript_id "file_1_file_1_jg8201.t1"; gene_id "file_1_file_1_jg8201";
dsanSTOCAGO1482_4	AUGUSTUS	CDS	22209323	22209472	1	-	0	transcript_id "file_1_file_1_jg8201.t1"; gene_id "file_1_file_1_jg8201";
dsanSTOCAGO1482_4	AUGUSTUS	exon	22209323	22209472	.	-	.	transcript_id "file_1_file_1_jg8201.t1"; gene_id "file_1_file_1_jg8201";
dsanSTOCAGO1482_4	AUGUSTUS	intron	22209473	22209827	.	-	.	transcript_id "file_1_file_1_jg8201.t1"; gene_id "file_1_file_1_jg8201";
dsanSTOCAGO1482_4	AUGUSTUS	CDS	22209828	22209974	1	-	0	transcript_id "file_1_file_1_jg8201.t1"; gene_id "file_1_file_1_jg8201";
dsanSTOCAGO1482_4	AUGUSTUS	exon	22209828	22209974	.	-	.	transcript_id "file_1_file_1_jg8201.t1"; gene_id "file_1_file_1_jg8201";
dsanSTOCAGO1482_4	AUGUSTUS	intron	22209975	22210123	.	-	.	transcript_id "file_1_file_1_jg8201.t1"; gene_id "file_1_file_1_jg8201";
dsanSTOCAGO1482_4	AUGUSTUS	CDS	22210124	22210225	1	-	0	transcript_id "file_1_file_1_jg8201.t1"; gene_id "file_1_file_1_jg8201";
dsanSTOCAGO1482_4	AUGUSTUS	exon	22210124	22210225	.	-	.	transcript_id "file_1_file_1_jg8201.t1"; gene_id "file_1_file_1_jg8201";
dsanSTOCAGO1482_4	AUGUSTUS	intron	22210226	22210443	.	-	.	transcript_id "file_1_file_1_jg8201.t1"; gene_id "file_1_file_1_jg8201";
dsanSTOCAGO1482_4	AUGUSTUS	CDS	22210444	22210548	1	-	0	transcript_id "file_1_file_1_jg8201.t1"; gene_id "file_1_file_1_jg8201";
dsanSTOCAGO1482_4	AUGUSTUS	exon	22210444	22210548	.	-	.	transcript_id "file_1_file_1_jg8201.t1"; gene_id "file_1_file_1_jg8201";
dsanSTOCAGO1482_4	AUGUSTUS	intron	22210549	22210750	.	-	.	transcript_id "file_1_file_1_jg8201.t1"; gene_id "file_1_file_1_jg8201";
dsanSTOCAGO1482_4	AUGUSTUS	CDS	22210751	22210891	1	-	0	transcript_id "file_1_file_1_jg8201.t1"; gene_id "file_1_file_1_jg8201";
dsanSTOCAGO1482_4	AUGUSTUS	exon	22210751	22210891	.	-	.	transcript_id "file_1_file_1_jg8201.t1"; gene_id "file_1_file_1_jg8201";
dsanSTOCAGO1482_4	AUGUSTUS	intron	22210892	22211300	.	-	.	transcript_id "file_1_file_1_jg8201.t1"; gene_id "file_1_file_1_jg8201";
dsanSTOCAGO1482_4	AUGUSTUS	CDS	22211301	22211512	1	-	2	transcript_id "file_1_file_1_jg8201.t1"; gene_id "file_1_file_1_jg8201";
dsanSTOCAGO1482_4	AUGUSTUS	exon	22211301	22211512	.	-	.	transcript_id "file_1_file_1_jg8201.t1"; gene_id "file_1_file_1_jg8201";
dsanSTOCAGO1482_4	AUGUSTUS	intron	22211513	22213157	.	-	.	transcript_id "file_1_file_1_jg8201.t1"; gene_id "file_1_file_1_jg8201";
dsanSTOCAGO1482_4	AUGUSTUS	CDS	22213158	22213289	1	-	2	transcript_id "file_1_file_1_jg8201.t1"; gene_id "file_1_file_1_jg8201";
dsanSTOCAGO1482_4	AUGUSTUS	exon	22213158	22213289	.	-	.	transcript_id "file_1_file_1_jg8201.t1"; gene_id "file_1_file_1_jg8201";
dsanSTOCAGO1482_4	AUGUSTUS	intron	22213290	22213354	.	-	.	transcript_id "file_1_file_1_jg8201.t1"; gene_id "file_1_file_1_jg8201";
dsanSTOCAGO1482_4	AUGUSTUS	CDS	22213355	22213685	1	-	0	transcript_id "file_1_file_1_jg8201.t1"; gene_id "file_1_file_1_jg8201";
dsanSTOCAGO1482_4	AUGUSTUS	exon	22213355	22213685	.	-	.	transcript_id "file_1_file_1_jg8201.t1"; gene_id "file_1_file_1_jg8201";
dsanSTOCAGO1482_4	AUGUSTUS	intron	22213686	22213923	.	-	.	transcript_id "file_1_file_1_jg8201.t1"; gene_id "file_1_file_1_jg8201";
dsanSTOCAGO1482_4	AUGUSTUS	CDS	22213924	22214066	1	-	2	transcript_id "file_1_file_1_jg8201.t1"; gene_id "file_1_file_1_jg8201";
dsanSTOCAGO1482_4	AUGUSTUS	exon	22213924	22214066	.	-	.	transcript_id "file_1_file_1_jg8201.t1"; gene_id "file_1_file_1_jg8201";
dsanSTOCAGO1482_4	AUGUSTUS	intron	22214067	22214129	.	-	.	transcript_id "file_1_file_1_jg8201.t1"; gene_id "file_1_file_1_jg8201";
dsanSTOCAGO1482_4	AUGUSTUS	CDS	22214130	22214595	1	-	0	transcript_id "file_1_file_1_jg8201.t1"; gene_id "file_1_file_1_jg8201";
dsanSTOCAGO1482_4	AUGUSTUS	exon	22214130	22214595	.	-	.	transcript_id "file_1_file_1_jg8201.t1"; gene_id "file_1_file_1_jg8201";
dsanSTOCAGO1482_4	AUGUSTUS	intron	22214596	22215310	.	-	.	transcript_id "file_1_file_1_jg8201.t1"; gene_id "file_1_file_1_jg8201";
dsanSTOCAGO1482_4	AUGUSTUS	CDS	22215311	22215382	1	-	0	transcript_id "file_1_file_1_jg8201.t1"; gene_id "file_1_file_1_jg8201";
dsanSTOCAGO1482_4	AUGUSTUS	exon	22215311	22215382	.	-	.	transcript_id "file_1_file_1_jg8201.t1"; gene_id "file_1_file_1_jg8201";
dsanSTOCAGO1482_4	AUGUSTUS	intron	22215383	22216063	.	-	.	transcript_id "file_1_file_1_jg8201.t1"; gene_id "file_1_file_1_jg8201";
dsanSTOCAGO1482_4	AUGUSTUS	CDS	22216064	22218369	1	-	2	transcript_id "file_1_file_1_jg8201.t1"; gene_id "file_1_file_1_jg8201";
dsanSTOCAGO1482_4	AUGUSTUS	exon	22216064	22218369	.	-	.	transcript_id "file_1_file_1_jg8201.t1"; gene_id "file_1_file_1_jg8201";
dsanSTOCAGO1482_4	AUGUSTUS	intron	22218370	22218427	.	-	.	transcript_id "file_1_file_1_jg8201.t1"; gene_id "file_1_file_1_jg8201";
dsanSTOCAGO1482_4	AUGUSTUS	CDS	22218428	22218792	1	-	1	transcript_id "file_1_file_1_jg8201.t1"; gene_id "file_1_file_1_jg8201";
dsanSTOCAGO1482_4	AUGUSTUS	exon	22218428	22218792	.	-	.	transcript_id "file_1_file_1_jg8201.t1"; gene_id "file_1_file_1_jg8201";
dsanSTOCAGO1482_4	AUGUSTUS	intron	22218793	22218853	.	-	.	transcript_id "file_1_file_1_jg8201.t1"; gene_id "file_1_file_1_jg8201";
dsanSTOCAGO1482_4	AUGUSTUS	CDS	22218854	22219647	1	-	0	transcript_id "file_1_file_1_jg8201.t1"; gene_id "file_1_file_1_jg8201";
dsanSTOCAGO1482_4	AUGUSTUS	exon	22218854	22219647	.	-	.	transcript_id "file_1_file_1_jg8201.t1"; gene_id "file_1_file_1_jg8201";
dsanSTOCAGO1482_4	AUGUSTUS	intron	22219648	22219711	.	-	.	transcript_id "file_1_file_1_jg8201.t1"; gene_id "file_1_file_1_jg8201";
dsanSTOCAGO1482_4	AUGUSTUS	CDS	22219712	22219900	1	-	0	transcript_id "file_1_file_1_jg8201.t1"; gene_id "file_1_file_1_jg8201";
dsanSTOCAGO1482_4	AUGUSTUS	exon	22219712	22219900	.	-	.	transcript_id "file_1_file_1_jg8201.t1"; gene_id "file_1_file_1_jg8201";
dsanSTOCAGO1482_4	AUGUSTUS	intron	22219901	22221371	.	-	.	transcript_id "file_1_file_1_jg8201.t1"; gene_id "file_1_file_1_jg8201";
dsanSTOCAGO1482_4	AUGUSTUS	CDS	22221372	22221696	1	-	1	transcript_id "file_1_file_1_jg8201.t1"; gene_id "file_1_file_1_jg8201";
dsanSTOCAGO1482_4	AUGUSTUS	exon	22221372	22221696	.	-	.	transcript_id "file_1_file_1_jg8201.t1"; gene_id "file_1_file_1_jg8201";
dsanSTOCAGO1482_4	AUGUSTUS	intron	22221697	22221784	.	-	.	transcript_id "file_1_file_1_jg8201.t1"; gene_id "file_1_file_1_jg8201";
dsanSTOCAGO1482_4	AUGUSTUS	CDS	22221785	22221945	1	-	0	transcript_id "file_1_file_1_jg8201.t1"; gene_id "file_1_file_1_jg8201";
dsanSTOCAGO1482_4	AUGUSTUS	exon	22221785	22221945	.	-	.	transcript_id "file_1_file_1_jg8201.t1"; gene_id "file_1_file_1_jg8201";
dsanSTOCAGO1482_4	AUGUSTUS	intron	22221946	22222022	.	-	.	transcript_id "file_1_file_1_jg8201.t1"; gene_id "file_1_file_1_jg8201";
dsanSTOCAGO1482_4	AUGUSTUS	CDS	22222023	22222115	1	-	0	transcript_id "file_1_file_1_jg8201.t1"; gene_id "file_1_file_1_jg8201";
dsanSTOCAGO1482_4	AUGUSTUS	exon	22222023	22222115	.	-	.	transcript_id "file_1_file_1_jg8201.t1"; gene_id "file_1_file_1_jg8201";
dsanSTOCAGO1482_4	AUGUSTUS	intron	22222116	22222243	.	-	.	transcript_id "file_1_file_1_jg8201.t1"; gene_id "file_1_file_1_jg8201";
dsanSTOCAGO1482_4	AUGUSTUS	CDS	22222244	22223074	1	-	0	transcript_id "file_1_file_1_jg8201.t1"; gene_id "file_1_file_1_jg8201";
dsanSTOCAGO1482_4	AUGUSTUS	exon	22222244	22223074	.	-	.	transcript_id "file_1_file_1_jg8201.t1"; gene_id "file_1_file_1_jg8201";
dsanSTOCAGO1482_4	AUGUSTUS	intron	22223075	22223711	.	-	.	transcript_id "file_1_file_1_jg8201.t1"; gene_id "file_1_file_1_jg8201";
dsanSTOCAGO1482_4	AUGUSTUS	CDS	22223712	22223822	1	-	0	transcript_id "file_1_file_1_jg8201.t1"; gene_id "file_1_file_1_jg8201";
dsanSTOCAGO1482_4	AUGUSTUS	exon	22223712	22223822	.	-	.	transcript_id "file_1_file_1_jg8201.t1"; gene_id "file_1_file_1_jg8201";
dsanSTOCAGO1482_4	AUGUSTUS	intron	22223823	22224226	.	-	.	transcript_id "file_1_file_1_jg8201.t1"; gene_id "file_1_file_1_jg8201";
dsanSTOCAGO1482_4	AUGUSTUS	CDS	22224227	22224385	1	-	0	transcript_id "file_1_file_1_jg8201.t1"; gene_id "file_1_file_1_jg8201";
dsanSTOCAGO1482_4	AUGUSTUS	exon	22224227	22224385	.	-	.	transcript_id "file_1_file_1_jg8201.t1"; gene_id "file_1_file_1_jg8201";
dsanSTOCAGO1482_4	AUGUSTUS	intron	22224386	22224903	.	-	.	transcript_id "file_1_file_1_jg8201.t1"; gene_id "file_1_file_1_jg8201";
dsanSTOCAGO1482_4	AUGUSTUS	CDS	22224904	22225431	1	-	0	transcript_id "file_1_file_1_jg8201.t1"; gene_id "file_1_file_1_jg8201";
dsanSTOCAGO1482_4	AUGUSTUS	exon	22224904	22225431	.	-	.	transcript_id "file_1_file_1_jg8201.t1"; gene_id "file_1_file_1_jg8201";
dsanSTOCAGO1482_4	AUGUSTUS	intron	22225432	22225485	.	-	.	transcript_id "file_1_file_1_jg8201.t1"; gene_id "file_1_file_1_jg8201";
dsanSTOCAGO1482_4	AUGUSTUS	CDS	22225486	22226230	1	-	1	transcript_id "file_1_file_1_jg8201.t1"; gene_id "file_1_file_1_jg8201";
dsanSTOCAGO1482_4	AUGUSTUS	exon	22225486	22226230	.	-	.	transcript_id "file_1_file_1_jg8201.t1"; gene_id "file_1_file_1_jg8201";
dsanSTOCAGO1482_4	AUGUSTUS	intron	22226231	22226578	.	-	.	transcript_id "file_1_file_1_jg8201.t1"; gene_id "file_1_file_1_jg8201";
dsanSTOCAGO1482_4	AUGUSTUS	CDS	22226579	22226699	1	-	2	transcript_id "file_1_file_1_jg8201.t1"; gene_id "file_1_file_1_jg8201";
dsanSTOCAGO1482_4	AUGUSTUS	exon	22226579	22226699	.	-	.	transcript_id "file_1_file_1_jg8201.t1"; gene_id "file_1_file_1_jg8201";
dsanSTOCAGO1482_4	AUGUSTUS	intron	22226700	22227093	.	-	.	transcript_id "file_1_file_1_jg8201.t1"; gene_id "file_1_file_1_jg8201";
dsanSTOCAGO1482_4	AUGUSTUS	CDS	22227094	22227199	1	-	0	transcript_id "file_1_file_1_jg8201.t1"; gene_id "file_1_file_1_jg8201";
dsanSTOCAGO1482_4	AUGUSTUS	exon	22227094	22227199	.	-	.	transcript_id "file_1_file_1_jg8201.t1"; gene_id "file_1_file_1_jg8201";
dsanSTOCAGO1482_4	AUGUSTUS	intron	22227200	22227607	.	-	.	transcript_id "file_1_file_1_jg8201.t1"; gene_id "file_1_file_1_jg8201";
dsanSTOCAGO1482_4	AUGUSTUS	CDS	22227608	22227841	1	-	0	transcript_id "file_1_file_1_jg8201.t1"; gene_id "file_1_file_1_jg8201";
dsanSTOCAGO1482_4	AUGUSTUS	exon	22227608	22227841	.	-	.	transcript_id "file_1_file_1_jg8201.t1"; gene_id "file_1_file_1_jg8201";
dsanSTOCAGO1482_4	AUGUSTUS	intron	22227842	22228900	.	-	.	transcript_id "file_1_file_1_jg8201.t1"; gene_id "file_1_file_1_jg8201";
dsanSTOCAGO1482_4	AUGUSTUS	CDS	22228901	22229096	1	-	1	transcript_id "file_1_file_1_jg8201.t1"; gene_id "file_1_file_1_jg8201";
dsanSTOCAGO1482_4	AUGUSTUS	exon	22228901	22229096	.	-	.	transcript_id "file_1_file_1_jg8201.t1"; gene_id "file_1_file_1_jg8201";
dsanSTOCAGO1482_4	AUGUSTUS	intron	22229097	22229153	.	-	.	transcript_id "file_1_file_1_jg8201.t1"; gene_id "file_1_file_1_jg8201";
dsanSTOCAGO1482_4	AUGUSTUS	CDS	22229154	22229575	1	-	0	transcript_id "file_1_file_1_jg8201.t1"; gene_id "file_1_file_1_jg8201";
dsanSTOCAGO1482_4	AUGUSTUS	exon	22229154	22229575	.	-	.	transcript_id "file_1_file_1_jg8201.t1"; gene_id "file_1_file_1_jg8201";
dsanSTOCAGO1482_4	AUGUSTUS	intron	22229576	22230792	.	-	.	transcript_id "file_1_file_1_jg8201.t1"; gene_id "file_1_file_1_jg8201";
dsanSTOCAGO1482_4	AUGUSTUS	CDS	22230793	22230927	1	-	0	transcript_id "file_1_file_1_jg8201.t1"; gene_id "file_1_file_1_jg8201";
dsanSTOCAGO1482_4	AUGUSTUS	exon	22230793	22230927	.	-	.	transcript_id "file_1_file_1_jg8201.t1"; gene_id "file_1_file_1_jg8201";
dsanSTOCAGO1482_4	AUGUSTUS	intron	22230928	22231002	.	-	.	transcript_id "file_1_file_1_jg8201.t1"; gene_id "file_1_file_1_jg8201";
dsanSTOCAGO1482_4	AUGUSTUS	CDS	22231003	22231221	1	-	0	transcript_id "file_1_file_1_jg8201.t1"; gene_id "file_1_file_1_jg8201";
dsanSTOCAGO1482_4	AUGUSTUS	exon	22231003	22231221	.	-	.	transcript_id "file_1_file_1_jg8201.t1"; gene_id "file_1_file_1_jg8201";
dsanSTOCAGO1482_4	AUGUSTUS	intron	22231222	22231623	.	-	.	transcript_id "file_1_file_1_jg8201.t1"; gene_id "file_1_file_1_jg8201";
dsanSTOCAGO1482_4	AUGUSTUS	CDS	22231624	22231776	1	-	0	transcript_id "file_1_file_1_jg8201.t1"; gene_id "file_1_file_1_jg8201";
dsanSTOCAGO1482_4	AUGUSTUS	exon	22231624	22231776	.	-	.	transcript_id "file_1_file_1_jg8201.t1"; gene_id "file_1_file_1_jg8201";
dsanSTOCAGO1482_4	AUGUSTUS	intron	22231777	22232930	.	-	.	transcript_id "file_1_file_1_jg8201.t1"; gene_id "file_1_file_1_jg8201";
dsanSTOCAGO1482_4	AUGUSTUS	CDS	22232931	22233089	1	-	0	transcript_id "file_1_file_1_jg8201.t1"; gene_id "file_1_file_1_jg8201";
dsanSTOCAGO1482_4	AUGUSTUS	exon	22232931	22233089	.	-	.	transcript_id "file_1_file_1_jg8201.t1"; gene_id "file_1_file_1_jg8201";
dsanSTOCAGO1482_4	AUGUSTUS	intron	22233090	22233167	.	-	.	transcript_id "file_1_file_1_jg8201.t1"; gene_id "file_1_file_1_jg8201";
dsanSTOCAGO1482_4	AUGUSTUS	CDS	22233168	22233459	1	-	1	transcript_id "file_1_file_1_jg8201.t1"; gene_id "file_1_file_1_jg8201";
dsanSTOCAGO1482_4	AUGUSTUS	exon	22233168	22233459	.	-	.	transcript_id "file_1_file_1_jg8201.t1"; gene_id "file_1_file_1_jg8201";
dsanSTOCAGO1482_4	AUGUSTUS	intron	22233460	22233518	.	-	.	transcript_id "file_1_file_1_jg8201.t1"; gene_id "file_1_file_1_jg8201";
dsanSTOCAGO1482_4	AUGUSTUS	CDS	22233519	22233872	1	-	1	transcript_id "file_1_file_1_jg8201.t1"; gene_id "file_1_file_1_jg8201";
dsanSTOCAGO1482_4	AUGUSTUS	exon	22233519	22233872	.	-	.	transcript_id "file_1_file_1_jg8201.t1"; gene_id "file_1_file_1_jg8201";
dsanSTOCAGO1482_4	AUGUSTUS	intron	22233873	22233932	.	-	.	transcript_id "file_1_file_1_jg8201.t1"; gene_id "file_1_file_1_jg8201";
dsanSTOCAGO1482_4	AUGUSTUS	CDS	22233933	22234806	0.96	-	2	transcript_id "file_1_file_1_jg8201.t1"; gene_id "file_1_file_1_jg8201";
dsanSTOCAGO1482_4	AUGUSTUS	exon	22233933	22234806	.	-	.	transcript_id "file_1_file_1_jg8201.t1"; gene_id "file_1_file_1_jg8201";
dsanSTOCAGO1482_4	AUGUSTUS	intron	22234807	22234871	.	-	.	transcript_id "file_1_file_1_jg8201.t1"; gene_id "file_1_file_1_jg8201";
dsanSTOCAGO1482_4	AUGUSTUS	CDS	22234872	22235270	1	-	2	transcript_id "file_1_file_1_jg8201.t1"; gene_id "file_1_file_1_jg8201";
dsanSTOCAGO1482_4	AUGUSTUS	exon	22234872	22235270	.	-	.	transcript_id "file_1_file_1_jg8201.t1"; gene_id "file_1_file_1_jg8201";
dsanSTOCAGO1482_4	AUGUSTUS	intron	22235271	22235325	.	-	.	transcript_id "file_1_file_1_jg8201.t1"; gene_id "file_1_file_1_jg8201";
dsanSTOCAGO1482_4	AUGUSTUS	CDS	22235326	22235632	1	-	0	transcript_id "file_1_file_1_jg8201.t1"; gene_id "file_1_file_1_jg8201";
dsanSTOCAGO1482_4	AUGUSTUS	exon	22235326	22235632	.	-	.	transcript_id "file_1_file_1_jg8201.t1"; gene_id "file_1_file_1_jg8201";
dsanSTOCAGO1482_4	AUGUSTUS	intron	22235633	22235684	.	-	.	transcript_id "file_1_file_1_jg8201.t1"; gene_id "file_1_file_1_jg8201";
dsanSTOCAGO1482_4	AUGUSTUS	CDS	22235685	22236279	1	-	1	transcript_id "file_1_file_1_jg8201.t1"; gene_id "file_1_file_1_jg8201";
dsanSTOCAGO1482_4	AUGUSTUS	exon	22235685	22236279	.	-	.	transcript_id "file_1_file_1_jg8201.t1"; gene_id "file_1_file_1_jg8201";
dsanSTOCAGO1482_4	AUGUSTUS	intron	22236280	22236473	.	-	.	transcript_id "file_1_file_1_jg8201.t1"; gene_id "file_1_file_1_jg8201";
dsanSTOCAGO1482_4	AUGUSTUS	CDS	22236474	22236664	1	-	0	transcript_id "file_1_file_1_jg8201.t1"; gene_id "file_1_file_1_jg8201";
dsanSTOCAGO1482_4	AUGUSTUS	exon	22236474	22236664	.	-	.	transcript_id "file_1_file_1_jg8201.t1"; gene_id "file_1_file_1_jg8201";
dsanSTOCAGO1482_4	AUGUSTUS	intron	22236665	22237032	.	-	.	transcript_id "file_1_file_1_jg8201.t1"; gene_id "file_1_file_1_jg8201";
dsanSTOCAGO1482_4	AUGUSTUS	CDS	22237033	22237661	1	-	2	transcript_id "file_1_file_1_jg8201.t1"; gene_id "file_1_file_1_jg8201";
dsanSTOCAGO1482_4	AUGUSTUS	exon	22237033	22237661	.	-	.	transcript_id "file_1_file_1_jg8201.t1"; gene_id "file_1_file_1_jg8201";
dsanSTOCAGO1482_4	AUGUSTUS	intron	22237662	22237812	.	-	.	transcript_id "file_1_file_1_jg8201.t1"; gene_id "file_1_file_1_jg8201";
dsanSTOCAGO1482_4	AUGUSTUS	CDS	22237813	22237943	1	-	1	transcript_id "file_1_file_1_jg8201.t1"; gene_id "file_1_file_1_jg8201";
dsanSTOCAGO1482_4	AUGUSTUS	exon	22237813	22237943	.	-	.	transcript_id "file_1_file_1_jg8201.t1"; gene_id "file_1_file_1_jg8201";
dsanSTOCAGO1482_4	AUGUSTUS	intron	22237944	22238805	.	-	.	transcript_id "file_1_file_1_jg8201.t1"; gene_id "file_1_file_1_jg8201";
dsanSTOCAGO1482_4	AUGUSTUS	CDS	22238806	22239038	1	-	0	transcript_id "file_1_file_1_jg8201.t1"; gene_id "file_1_file_1_jg8201";
dsanSTOCAGO1482_4	AUGUSTUS	exon	22238806	22239038	.	-	.	transcript_id "file_1_file_1_jg8201.t1"; gene_id "file_1_file_1_jg8201";
dsanSTOCAGO1482_4	AUGUSTUS	intron	22239039	22239791	.	-	.	transcript_id "file_1_file_1_jg8201.t1"; gene_id "file_1_file_1_jg8201";
dsanSTOCAGO1482_4	AUGUSTUS	CDS	22239792	22239898	1	-	2	transcript_id "file_1_file_1_jg8201.t1"; gene_id "file_1_file_1_jg8201";
dsanSTOCAGO1482_4	AUGUSTUS	exon	22239792	22239898	.	-	.	transcript_id "file_1_file_1_jg8201.t1"; gene_id "file_1_file_1_jg8201";
dsanSTOCAGO1482_4	AUGUSTUS	intron	22239899	22240014	.	-	.	transcript_id "file_1_file_1_jg8201.t1"; gene_id "file_1_file_1_jg8201";
dsanSTOCAGO1482_4	AUGUSTUS	CDS	22240015	22240138	1	-	0	transcript_id "file_1_file_1_jg8201.t1"; gene_id "file_1_file_1_jg8201";
dsanSTOCAGO1482_4	AUGUSTUS	exon	22240015	22240138	.	-	.	transcript_id "file_1_file_1_jg8201.t1"; gene_id "file_1_file_1_jg8201";
dsanSTOCAGO1482_4	AUGUSTUS	intron	22240139	22240261	.	-	.	transcript_id "file_1_file_1_jg8201.t1"; gene_id "file_1_file_1_jg8201";
dsanSTOCAGO1482_4	AUGUSTUS	CDS	22240262	22240317	1	-	2	transcript_id "file_1_file_1_jg8201.t1"; gene_id "file_1_file_1_jg8201";
dsanSTOCAGO1482_4	AUGUSTUS	exon	22240262	22240317	.	-	.	transcript_id "file_1_file_1_jg8201.t1"; gene_id "file_1_file_1_jg8201";
dsanSTOCAGO1482_4	AUGUSTUS	intron	22240318	22241014	.	-	.	transcript_id "file_1_file_1_jg8201.t1"; gene_id "file_1_file_1_jg8201";
dsanSTOCAGO1482_4	AUGUSTUS	CDS	22241015	22241569	0.97	-	2	transcript_id "file_1_file_1_jg8201.t1"; gene_id "file_1_file_1_jg8201";
dsanSTOCAGO1482_4	AUGUSTUS	exon	22241015	22241569	.	-	.	transcript_id "file_1_file_1_jg8201.t1"; gene_id "file_1_file_1_jg8201";
dsanSTOCAGO1482_4	AUGUSTUS	intron	22241570	22243244	.	-	.	transcript_id "file_1_file_1_jg8201.t1"; gene_id "file_1_file_1_jg8201";
dsanSTOCAGO1482_4	AUGUSTUS	CDS	22243245	22244070	0.97	-	0	transcript_id "file_1_file_1_jg8201.t1"; gene_id "file_1_file_1_jg8201";
dsanSTOCAGO1482_4	AUGUSTUS	exon	22243245	22244070	.	-	.	transcript_id "file_1_file_1_jg8201.t1"; gene_id "file_1_file_1_jg8201";
dsanSTOCAGO1482_4	AUGUSTUS	intron	22244071	22244132	.	-	.	transcript_id "file_1_file_1_jg8201.t1"; gene_id "file_1_file_1_jg8201";
dsanSTOCAGO1482_4	AUGUSTUS	transcript	22209323	22244252	.	-	.	transcript_id "file_1_file_1_jg8201.t1"; gene_id "file_1_file_1_jg8201"
dsanSTOCAGO1482_4	AUGUSTUS	gene	22209323	22244252	.	-	.	jg8201
dsanSTOCAGO1482_4	AUGUSTUS	CDS	22244133	22244252	1	-	0	transcript_id "file_1_file_1_jg8201.t1"; gene_id "file_1_file_1_jg8201";
dsanSTOCAGO1482_4	AUGUSTUS	exon	22244133	22244252	.	-	.	transcript_id "file_1_file_1_jg8201.t1"; gene_id "file_1_file_1_jg8201";
dsanSTOCAGO1482_4	AUGUSTUS	start_codon	22244250	22244252	.	-	0	transcript_id "file_1_file_1_jg8201.t1"; gene_id "file_1_file_1_jg8201";
dsanSTOCAGO1482_3	AUGUSTUS	start_codon	7478814	7478816	.	+	0	transcript_id "file_1_file_1_jg3423.t2"; gene_id "file_1_file_1_jg3423";
dsanSTOCAGO1482_3	AUGUSTUS	CDS	7478814	7480097	0.98	+	0	transcript_id "file_1_file_1_jg3423.t2"; gene_id "file_1_file_1_jg3423";
dsanSTOCAGO1482_3	AUGUSTUS	exon	7478814	7480097	.	+	.	transcript_id "file_1_file_1_jg3423.t2"; gene_id "file_1_file_1_jg3423";
dsanSTOCAGO1482_3	AUGUSTUS	transcript	7478814	7480097	.	+	.	transcript_id "file_1_file_1_jg3423.t2"; gene_id "file_1_file_1_jg3423"
dsanSTOCAGO1482_3	AUGUSTUS	stop_codon	7480095	7480097	.	+	0	transcript_id "file_1_file_1_jg3423.t2"; gene_id "file_1_file_1_jg3423";
dsanSTOCAGO1482_3	AUGUSTUS	start_codon	12694932	12694934	.	+	0	transcript_id "file_1_file_1_jg4017.t1"; gene_id "file_1_file_1_jg4017";
dsanSTOCAGO1482_3	AUGUSTUS	CDS	12694932	12695024	1	+	0	transcript_id "file_1_file_1_jg4017.t1"; gene_id "file_1_file_1_jg4017";
dsanSTOCAGO1482_3	AUGUSTUS	exon	12694932	12695024	.	+	.	transcript_id "file_1_file_1_jg4017.t1"; gene_id "file_1_file_1_jg4017";
dsanSTOCAGO1482_3	AUGUSTUS	intron	12695025	12695116	.	+	.	transcript_id "file_1_file_1_jg4017.t1"; gene_id "file_1_file_1_jg4017";
dsanSTOCAGO1482_3	AUGUSTUS	CDS	12695117	12695291	1	+	0	transcript_id "file_1_file_1_jg4017.t1"; gene_id "file_1_file_1_jg4017";
dsanSTOCAGO1482_3	AUGUSTUS	exon	12695117	12695291	.	+	.	transcript_id "file_1_file_1_jg4017.t1"; gene_id "file_1_file_1_jg4017";
dsanSTOCAGO1482_3	AUGUSTUS	intron	12695292	12695620	.	+	.	transcript_id "file_1_file_1_jg4017.t1"; gene_id "file_1_file_1_jg4017";
dsanSTOCAGO1482_3	AUGUSTUS	CDS	12695621	12695711	1	+	2	transcript_id "file_1_file_1_jg4017.t1"; gene_id "file_1_file_1_jg4017";
dsanSTOCAGO1482_3	AUGUSTUS	exon	12695621	12695711	.	+	.	transcript_id "file_1_file_1_jg4017.t1"; gene_id "file_1_file_1_jg4017";
dsanSTOCAGO1482_3	AUGUSTUS	intron	12695712	12695772	.	+	.	transcript_id "file_1_file_1_jg4017.t1"; gene_id "file_1_file_1_jg4017";
dsanSTOCAGO1482_3	AUGUSTUS	CDS	12695773	12695898	1	+	1	transcript_id "file_1_file_1_jg4017.t1"; gene_id "file_1_file_1_jg4017";
dsanSTOCAGO1482_3	AUGUSTUS	exon	12695773	12695898	.	+	.	transcript_id "file_1_file_1_jg4017.t1"; gene_id "file_1_file_1_jg4017";
dsanSTOCAGO1482_3	AUGUSTUS	intron	12695899	12695991	.	+	.	transcript_id "file_1_file_1_jg4017.t1"; gene_id "file_1_file_1_jg4017";
dsanSTOCAGO1482_3	AUGUSTUS	CDS	12695992	12696039	1	+	1	transcript_id "file_1_file_1_jg4017.t1"; gene_id "file_1_file_1_jg4017";
dsanSTOCAGO1482_3	AUGUSTUS	exon	12695992	12696039	.	+	.	transcript_id "file_1_file_1_jg4017.t1"; gene_id "file_1_file_1_jg4017";
dsanSTOCAGO1482_3	AUGUSTUS	intron	12696040	12696253	.	+	.	transcript_id "file_1_file_1_jg4017.t1"; gene_id "file_1_file_1_jg4017";
dsanSTOCAGO1482_3	AUGUSTUS	transcript	12694932	12697247	.	+	.	transcript_id "file_1_file_1_jg4017.t1"; gene_id "file_1_file_1_jg4017"
dsanSTOCAGO1482_3	AUGUSTUS	gene	12694932	12697247	.	+	.	jg4017
dsanSTOCAGO1482_3	AUGUSTUS	CDS	12696254	12697247	1	+	1	transcript_id "file_1_file_1_jg4017.t1"; gene_id "file_1_file_1_jg4017";
dsanSTOCAGO1482_3	AUGUSTUS	exon	12696254	12697247	.	+	.	transcript_id "file_1_file_1_jg4017.t1"; gene_id "file_1_file_1_jg4017";
dsanSTOCAGO1482_3	AUGUSTUS	stop_codon	12697245	12697247	.	+	0	transcript_id "file_1_file_1_jg4017.t1"; gene_id "file_1_file_1_jg4017";
dsanSTOCAGO1482_1	AUGUSTUS	start_codon	13842866	13842868	.	+	0	transcript_id "file_1_file_1_jg11377.t1"; gene_id "file_1_file_1_jg11377";
dsanSTOCAGO1482_1	AUGUSTUS	CDS	13842866	13843010	1	+	0	transcript_id "file_1_file_1_jg11377.t1"; gene_id "file_1_file_1_jg11377";
dsanSTOCAGO1482_1	AUGUSTUS	exon	13842866	13843010	.	+	.	transcript_id "file_1_file_1_jg11377.t1"; gene_id "file_1_file_1_jg11377";
dsanSTOCAGO1482_1	AUGUSTUS	intron	13843011	13843066	.	+	.	transcript_id "file_1_file_1_jg11377.t1"; gene_id "file_1_file_1_jg11377";
dsanSTOCAGO1482_1	AUGUSTUS	CDS	13843067	13843668	1	+	2	transcript_id "file_1_file_1_jg11377.t1"; gene_id "file_1_file_1_jg11377";
dsanSTOCAGO1482_1	AUGUSTUS	exon	13843067	13843668	.	+	.	transcript_id "file_1_file_1_jg11377.t1"; gene_id "file_1_file_1_jg11377";
dsanSTOCAGO1482_1	AUGUSTUS	intron	13843669	13843725	.	+	.	transcript_id "file_1_file_1_jg11377.t1"; gene_id "file_1_file_1_jg11377";
dsanSTOCAGO1482_1	AUGUSTUS	CDS	13843726	13843941	1	+	0	transcript_id "file_1_file_1_jg11377.t1"; gene_id "file_1_file_1_jg11377";
dsanSTOCAGO1482_1	AUGUSTUS	exon	13843726	13843941	.	+	.	transcript_id "file_1_file_1_jg11377.t1"; gene_id "file_1_file_1_jg11377";
dsanSTOCAGO1482_1	AUGUSTUS	intron	13843942	13843996	.	+	.	transcript_id "file_1_file_1_jg11377.t1"; gene_id "file_1_file_1_jg11377";
dsanSTOCAGO1482_1	AUGUSTUS	CDS	13843997	13844152	1	+	0	transcript_id "file_1_file_1_jg11377.t1"; gene_id "file_1_file_1_jg11377";
dsanSTOCAGO1482_1	AUGUSTUS	exon	13843997	13844152	.	+	.	transcript_id "file_1_file_1_jg11377.t1"; gene_id "file_1_file_1_jg11377";
dsanSTOCAGO1482_1	AUGUSTUS	intron	13844153	13844208	.	+	.	transcript_id "file_1_file_1_jg11377.t1"; gene_id "file_1_file_1_jg11377";
dsanSTOCAGO1482_1	AUGUSTUS	CDS	13844209	13844327	1	+	0	transcript_id "file_1_file_1_jg11377.t1"; gene_id "file_1_file_1_jg11377";
dsanSTOCAGO1482_1	AUGUSTUS	exon	13844209	13844327	.	+	.	transcript_id "file_1_file_1_jg11377.t1"; gene_id "file_1_file_1_jg11377";
dsanSTOCAGO1482_1	AUGUSTUS	intron	13844328	13844388	.	+	.	transcript_id "file_1_file_1_jg11377.t1"; gene_id "file_1_file_1_jg11377";
dsanSTOCAGO1482_1	AUGUSTUS	CDS	13844389	13844509	1	+	1	transcript_id "file_1_file_1_jg11377.t1"; gene_id "file_1_file_1_jg11377";
dsanSTOCAGO1482_1	AUGUSTUS	exon	13844389	13844509	.	+	.	transcript_id "file_1_file_1_jg11377.t1"; gene_id "file_1_file_1_jg11377";
dsanSTOCAGO1482_1	AUGUSTUS	intron	13844510	13844697	.	+	.	transcript_id "file_1_file_1_jg11377.t1"; gene_id "file_1_file_1_jg11377";
dsanSTOCAGO1482_1	AUGUSTUS	CDS	13844698	13845026	0.49	+	0	transcript_id "file_1_file_1_jg11377.t1"; gene_id "file_1_file_1_jg11377";
dsanSTOCAGO1482_1	AUGUSTUS	exon	13844698	13845026	.	+	.	transcript_id "file_1_file_1_jg11377.t1"; gene_id "file_1_file_1_jg11377";
dsanSTOCAGO1482_1	AUGUSTUS	intron	13845027	13845090	.	+	.	transcript_id "file_1_file_1_jg11377.t1"; gene_id "file_1_file_1_jg11377";
dsanSTOCAGO1482_1	AUGUSTUS	transcript	13842866	13845325	.	+	.	transcript_id "file_1_file_1_jg11377.t1"; gene_id "file_1_file_1_jg11377"
dsanSTOCAGO1482_1	AUGUSTUS	gene	13842866	13845325	.	+	.	jg11377
dsanSTOCAGO1482_1	AUGUSTUS	CDS	13845091	13845325	0.45	+	1	transcript_id "file_1_file_1_jg11377.t1"; gene_id "file_1_file_1_jg11377";
dsanSTOCAGO1482_1	AUGUSTUS	exon	13845091	13845325	.	+	.	transcript_id "file_1_file_1_jg11377.t1"; gene_id "file_1_file_1_jg11377";
dsanSTOCAGO1482_1	AUGUSTUS	stop_codon	13845323	13845325	.	+	0	transcript_id "file_1_file_1_jg11377.t1"; gene_id "file_1_file_1_jg11377";
dsanSTOCAGO1482_3	AUGUSTUS	start_codon	18134445	18134447	.	+	0	transcript_id "file_1_file_1_jg4649.t1"; gene_id "file_1_file_1_jg4649";
dsanSTOCAGO1482_3	AUGUSTUS	CDS	18134445	18134942	1	+	0	transcript_id "file_1_file_1_jg4649.t1"; gene_id "file_1_file_1_jg4649";
dsanSTOCAGO1482_3	AUGUSTUS	exon	18134445	18134942	.	+	.	transcript_id "file_1_file_1_jg4649.t1"; gene_id "file_1_file_1_jg4649";
dsanSTOCAGO1482_3	AUGUSTUS	intron	18134943	18135001	.	+	.	transcript_id "file_1_file_1_jg4649.t1"; gene_id "file_1_file_1_jg4649";
dsanSTOCAGO1482_3	AUGUSTUS	transcript	18134445	18135403	.	+	.	transcript_id "file_1_file_1_jg4649.t1"; gene_id "file_1_file_1_jg4649"
dsanSTOCAGO1482_3	AUGUSTUS	gene	18134445	18135403	.	+	.	jg4649
dsanSTOCAGO1482_3	AUGUSTUS	CDS	18135002	18135403	0.89	+	0	transcript_id "file_1_file_1_jg4649.t1"; gene_id "file_1_file_1_jg4649";
dsanSTOCAGO1482_3	AUGUSTUS	exon	18135002	18135403	.	+	.	transcript_id "file_1_file_1_jg4649.t1"; gene_id "file_1_file_1_jg4649";
dsanSTOCAGO1482_3	AUGUSTUS	stop_codon	18135401	18135403	.	+	0	transcript_id "file_1_file_1_jg4649.t1"; gene_id "file_1_file_1_jg4649";
dsanSTOCAGO1482_4	AUGUSTUS	stop_codon	15429967	15429969	.	-	0	transcript_id "file_1_file_1_jg7306.t1"; gene_id "file_1_file_1_jg7306";
dsanSTOCAGO1482_4	AUGUSTUS	CDS	15429967	15430146	1	-	0	transcript_id "file_1_file_1_jg7306.t1"; gene_id "file_1_file_1_jg7306";
dsanSTOCAGO1482_4	AUGUSTUS	exon	15429967	15430146	.	-	.	transcript_id "file_1_file_1_jg7306.t1"; gene_id "file_1_file_1_jg7306";
dsanSTOCAGO1482_4	AUGUSTUS	intron	15430147	15430214	.	-	.	transcript_id "file_1_file_1_jg7306.t1"; gene_id "file_1_file_1_jg7306";
dsanSTOCAGO1482_4	AUGUSTUS	CDS	15430215	15430394	1	-	0	transcript_id "file_1_file_1_jg7306.t1"; gene_id "file_1_file_1_jg7306";
dsanSTOCAGO1482_4	AUGUSTUS	exon	15430215	15430394	.	-	.	transcript_id "file_1_file_1_jg7306.t1"; gene_id "file_1_file_1_jg7306";
dsanSTOCAGO1482_4	AUGUSTUS	intron	15430395	15431170	.	-	.	transcript_id "file_1_file_1_jg7306.t1"; gene_id "file_1_file_1_jg7306";
dsanSTOCAGO1482_4	AUGUSTUS	CDS	15431171	15431737	1	-	0	transcript_id "file_1_file_1_jg7306.t1"; gene_id "file_1_file_1_jg7306";
dsanSTOCAGO1482_4	AUGUSTUS	exon	15431171	15431737	.	-	.	transcript_id "file_1_file_1_jg7306.t1"; gene_id "file_1_file_1_jg7306";
dsanSTOCAGO1482_4	AUGUSTUS	intron	15431738	15432713	.	-	.	transcript_id "file_1_file_1_jg7306.t1"; gene_id "file_1_file_1_jg7306";
dsanSTOCAGO1482_4	AUGUSTUS	CDS	15432714	15432854	1	-	0	transcript_id "file_1_file_1_jg7306.t1"; gene_id "file_1_file_1_jg7306";
dsanSTOCAGO1482_4	AUGUSTUS	exon	15432714	15432854	.	-	.	transcript_id "file_1_file_1_jg7306.t1"; gene_id "file_1_file_1_jg7306";
dsanSTOCAGO1482_4	AUGUSTUS	intron	15432855	15432920	.	-	.	transcript_id "file_1_file_1_jg7306.t1"; gene_id "file_1_file_1_jg7306";
dsanSTOCAGO1482_4	AUGUSTUS	CDS	15432921	15433211	1	-	0	transcript_id "file_1_file_1_jg7306.t1"; gene_id "file_1_file_1_jg7306";
dsanSTOCAGO1482_4	AUGUSTUS	exon	15432921	15433211	.	-	.	transcript_id "file_1_file_1_jg7306.t1"; gene_id "file_1_file_1_jg7306";
dsanSTOCAGO1482_4	AUGUSTUS	intron	15433212	15433279	.	-	.	transcript_id "file_1_file_1_jg7306.t1"; gene_id "file_1_file_1_jg7306";
dsanSTOCAGO1482_4	AUGUSTUS	transcript	15429967	15433459	.	-	.	transcript_id "file_1_file_1_jg7306.t1"; gene_id "file_1_file_1_jg7306"
dsanSTOCAGO1482_4	AUGUSTUS	gene	15429967	15433459	.	-	.	jg7306
dsanSTOCAGO1482_4	AUGUSTUS	CDS	15433280	15433459	1	-	0	transcript_id "file_1_file_1_jg7306.t1"; gene_id "file_1_file_1_jg7306";
dsanSTOCAGO1482_4	AUGUSTUS	exon	15433280	15433459	.	-	.	transcript_id "file_1_file_1_jg7306.t1"; gene_id "file_1_file_1_jg7306";
dsanSTOCAGO1482_4	AUGUSTUS	start_codon	15433457	15433459	.	-	0	transcript_id "file_1_file_1_jg7306.t1"; gene_id "file_1_file_1_jg7306";
dsanSTOCAGO1482_3	AUGUSTUS	stop_codon	19437436	19437438	.	-	0	transcript_id "file_1_file_1_jg4848.t1"; gene_id "file_1_file_1_jg4848";
dsanSTOCAGO1482_3	AUGUSTUS	CDS	19437436	19437564	0.95	-	0	transcript_id "file_1_file_1_jg4848.t1"; gene_id "file_1_file_1_jg4848";
dsanSTOCAGO1482_3	AUGUSTUS	exon	19437436	19437564	.	-	.	transcript_id "file_1_file_1_jg4848.t1"; gene_id "file_1_file_1_jg4848";
dsanSTOCAGO1482_3	AUGUSTUS	intron	19437565	19437616	.	-	.	transcript_id "file_1_file_1_jg4848.t1"; gene_id "file_1_file_1_jg4848";
dsanSTOCAGO1482_3	AUGUSTUS	CDS	19437617	19439184	1	-	2	transcript_id "file_1_file_1_jg4848.t1"; gene_id "file_1_file_1_jg4848";
dsanSTOCAGO1482_3	AUGUSTUS	exon	19437617	19439184	.	-	.	transcript_id "file_1_file_1_jg4848.t1"; gene_id "file_1_file_1_jg4848";
dsanSTOCAGO1482_3	AUGUSTUS	intron	19439185	19439246	.	-	.	transcript_id "file_1_file_1_jg4848.t1"; gene_id "file_1_file_1_jg4848";
dsanSTOCAGO1482_3	AUGUSTUS	transcript	19437436	19439352	.	-	.	transcript_id "file_1_file_1_jg4848.t1"; gene_id "file_1_file_1_jg4848"
dsanSTOCAGO1482_3	AUGUSTUS	gene	19437436	19439352	.	-	.	jg4848
dsanSTOCAGO1482_3	AUGUSTUS	CDS	19439247	19439352	1	-	0	transcript_id "file_1_file_1_jg4848.t1"; gene_id "file_1_file_1_jg4848";
dsanSTOCAGO1482_3	AUGUSTUS	exon	19439247	19439352	.	-	.	transcript_id "file_1_file_1_jg4848.t1"; gene_id "file_1_file_1_jg4848";
dsanSTOCAGO1482_3	AUGUSTUS	start_codon	19439350	19439352	.	-	0	transcript_id "file_1_file_1_jg4848.t1"; gene_id "file_1_file_1_jg4848";
dsanSTOCAGO1482_2	AUGUSTUS	start_codon	5239100	5239102	.	+	0	transcript_id "file_1_file_1_jg12960.t1"; gene_id "file_1_file_1_jg12960";
dsanSTOCAGO1482_2	AUGUSTUS	CDS	5239100	5239127	1	+	0	transcript_id "file_1_file_1_jg12960.t1"; gene_id "file_1_file_1_jg12960";
dsanSTOCAGO1482_2	AUGUSTUS	exon	5239100	5239127	.	+	.	transcript_id "file_1_file_1_jg12960.t1"; gene_id "file_1_file_1_jg12960";
dsanSTOCAGO1482_2	AUGUSTUS	intron	5239128	5240047	.	+	.	transcript_id "file_1_file_1_jg12960.t1"; gene_id "file_1_file_1_jg12960";
dsanSTOCAGO1482_2	AUGUSTUS	CDS	5240048	5240611	1	+	2	transcript_id "file_1_file_1_jg12960.t1"; gene_id "file_1_file_1_jg12960";
dsanSTOCAGO1482_2	AUGUSTUS	exon	5240048	5240611	.	+	.	transcript_id "file_1_file_1_jg12960.t1"; gene_id "file_1_file_1_jg12960";
dsanSTOCAGO1482_2	AUGUSTUS	intron	5240612	5240751	.	+	.	transcript_id "file_1_file_1_jg12960.t1"; gene_id "file_1_file_1_jg12960";
dsanSTOCAGO1482_2	AUGUSTUS	CDS	5240752	5241134	1	+	2	transcript_id "file_1_file_1_jg12960.t1"; gene_id "file_1_file_1_jg12960";
dsanSTOCAGO1482_2	AUGUSTUS	exon	5240752	5241134	.	+	.	transcript_id "file_1_file_1_jg12960.t1"; gene_id "file_1_file_1_jg12960";
dsanSTOCAGO1482_2	AUGUSTUS	intron	5241135	5241429	.	+	.	transcript_id "file_1_file_1_jg12960.t1"; gene_id "file_1_file_1_jg12960";
dsanSTOCAGO1482_2	AUGUSTUS	CDS	5241430	5242252	0.67	+	0	transcript_id "file_1_file_1_jg12960.t1"; gene_id "file_1_file_1_jg12960";
dsanSTOCAGO1482_2	AUGUSTUS	exon	5241430	5242252	.	+	.	transcript_id "file_1_file_1_jg12960.t1"; gene_id "file_1_file_1_jg12960";
dsanSTOCAGO1482_2	AUGUSTUS	intron	5242253	5242418	.	+	.	transcript_id "file_1_file_1_jg12960.t1"; gene_id "file_1_file_1_jg12960";
dsanSTOCAGO1482_2	AUGUSTUS	transcript	5239100	5243401	.	+	.	transcript_id "file_1_file_1_jg12960.t1"; gene_id "file_1_file_1_jg12960"
dsanSTOCAGO1482_2	AUGUSTUS	gene	5239100	5243401	.	+	.	jg12960
dsanSTOCAGO1482_2	AUGUSTUS	CDS	5242419	5243401	0.68	+	2	transcript_id "file_1_file_1_jg12960.t1"; gene_id "file_1_file_1_jg12960";
dsanSTOCAGO1482_2	AUGUSTUS	exon	5242419	5243401	.	+	.	transcript_id "file_1_file_1_jg12960.t1"; gene_id "file_1_file_1_jg12960";
dsanSTOCAGO1482_2	AUGUSTUS	stop_codon	5243399	5243401	.	+	0	transcript_id "file_1_file_1_jg12960.t1"; gene_id "file_1_file_1_jg12960";
dsanSTOCAGO1482_4	AUGUSTUS	stop_codon	17560448	17560450	.	-	0	transcript_id "file_1_file_1_jg7580.t2"; gene_id "file_1_file_1_jg7580";
dsanSTOCAGO1482_4	AUGUSTUS	CDS	17560448	17560624	1	-	0	transcript_id "file_1_file_1_jg7580.t2"; gene_id "file_1_file_1_jg7580";
dsanSTOCAGO1482_4	AUGUSTUS	exon	17560448	17560624	.	-	.	transcript_id "file_1_file_1_jg7580.t2"; gene_id "file_1_file_1_jg7580";
dsanSTOCAGO1482_4	AUGUSTUS	intron	17560625	17560687	.	-	.	transcript_id "file_1_file_1_jg7580.t2"; gene_id "file_1_file_1_jg7580";
dsanSTOCAGO1482_4	AUGUSTUS	CDS	17560688	17560894	1	-	0	transcript_id "file_1_file_1_jg7580.t2"; gene_id "file_1_file_1_jg7580";
dsanSTOCAGO1482_4	AUGUSTUS	exon	17560688	17560894	.	-	.	transcript_id "file_1_file_1_jg7580.t2"; gene_id "file_1_file_1_jg7580";
dsanSTOCAGO1482_4	AUGUSTUS	intron	17560895	17560948	.	-	.	transcript_id "file_1_file_1_jg7580.t2"; gene_id "file_1_file_1_jg7580";
dsanSTOCAGO1482_4	AUGUSTUS	CDS	17560949	17561552	1	-	1	transcript_id "file_1_file_1_jg7580.t2"; gene_id "file_1_file_1_jg7580";
dsanSTOCAGO1482_4	AUGUSTUS	exon	17560949	17561552	.	-	.	transcript_id "file_1_file_1_jg7580.t2"; gene_id "file_1_file_1_jg7580";
dsanSTOCAGO1482_4	AUGUSTUS	intron	17561553	17561614	.	-	.	transcript_id "file_1_file_1_jg7580.t2"; gene_id "file_1_file_1_jg7580";
dsanSTOCAGO1482_4	AUGUSTUS	CDS	17561615	17562016	1	-	1	transcript_id "file_1_file_1_jg7580.t2"; gene_id "file_1_file_1_jg7580";
dsanSTOCAGO1482_4	AUGUSTUS	exon	17561615	17562016	.	-	.	transcript_id "file_1_file_1_jg7580.t2"; gene_id "file_1_file_1_jg7580";
dsanSTOCAGO1482_4	AUGUSTUS	intron	17562017	17562083	.	-	.	transcript_id "file_1_file_1_jg7580.t2"; gene_id "file_1_file_1_jg7580";
dsanSTOCAGO1482_4	AUGUSTUS	CDS	17562084	17562377	1	-	1	transcript_id "file_1_file_1_jg7580.t2"; gene_id "file_1_file_1_jg7580";
dsanSTOCAGO1482_4	AUGUSTUS	exon	17562084	17562377	.	-	.	transcript_id "file_1_file_1_jg7580.t2"; gene_id "file_1_file_1_jg7580";
dsanSTOCAGO1482_4	AUGUSTUS	intron	17562378	17562435	.	-	.	transcript_id "file_1_file_1_jg7580.t2"; gene_id "file_1_file_1_jg7580";
dsanSTOCAGO1482_4	AUGUSTUS	CDS	17562436	17562560	1	-	0	transcript_id "file_1_file_1_jg7580.t2"; gene_id "file_1_file_1_jg7580";
dsanSTOCAGO1482_4	AUGUSTUS	exon	17562436	17562560	.	-	.	transcript_id "file_1_file_1_jg7580.t2"; gene_id "file_1_file_1_jg7580";
dsanSTOCAGO1482_4	AUGUSTUS	intron	17562561	17562621	.	-	.	transcript_id "file_1_file_1_jg7580.t2"; gene_id "file_1_file_1_jg7580";
dsanSTOCAGO1482_4	AUGUSTUS	CDS	17562622	17563372	1	-	1	transcript_id "file_1_file_1_jg7580.t2"; gene_id "file_1_file_1_jg7580";
dsanSTOCAGO1482_4	AUGUSTUS	exon	17562622	17563372	.	-	.	transcript_id "file_1_file_1_jg7580.t2"; gene_id "file_1_file_1_jg7580";
dsanSTOCAGO1482_4	AUGUSTUS	intron	17563373	17563431	.	-	.	transcript_id "file_1_file_1_jg7580.t2"; gene_id "file_1_file_1_jg7580";
dsanSTOCAGO1482_4	AUGUSTUS	CDS	17563432	17563772	1	-	0	transcript_id "file_1_file_1_jg7580.t2"; gene_id "file_1_file_1_jg7580";
dsanSTOCAGO1482_4	AUGUSTUS	exon	17563432	17563772	.	-	.	transcript_id "file_1_file_1_jg7580.t2"; gene_id "file_1_file_1_jg7580";
dsanSTOCAGO1482_4	AUGUSTUS	intron	17563773	17564033	.	-	.	transcript_id "file_1_file_1_jg7580.t2"; gene_id "file_1_file_1_jg7580";
dsanSTOCAGO1482_4	AUGUSTUS	CDS	17564034	17564122	1	-	2	transcript_id "file_1_file_1_jg7580.t2"; gene_id "file_1_file_1_jg7580";
dsanSTOCAGO1482_4	AUGUSTUS	exon	17564034	17564122	.	-	.	transcript_id "file_1_file_1_jg7580.t2"; gene_id "file_1_file_1_jg7580";
dsanSTOCAGO1482_4	AUGUSTUS	intron	17564123	17565318	.	-	.	transcript_id "file_1_file_1_jg7580.t2"; gene_id "file_1_file_1_jg7580";
dsanSTOCAGO1482_4	AUGUSTUS	CDS	17565319	17565529	1	-	0	transcript_id "file_1_file_1_jg7580.t2"; gene_id "file_1_file_1_jg7580";
dsanSTOCAGO1482_4	AUGUSTUS	exon	17565319	17565529	.	-	.	transcript_id "file_1_file_1_jg7580.t2"; gene_id "file_1_file_1_jg7580";
dsanSTOCAGO1482_4	AUGUSTUS	intron	17565530	17565846	.	-	.	transcript_id "file_1_file_1_jg7580.t2"; gene_id "file_1_file_1_jg7580";
dsanSTOCAGO1482_4	AUGUSTUS	CDS	17565847	17566009	1	-	1	transcript_id "file_1_file_1_jg7580.t2"; gene_id "file_1_file_1_jg7580";
dsanSTOCAGO1482_4	AUGUSTUS	exon	17565847	17566009	.	-	.	transcript_id "file_1_file_1_jg7580.t2"; gene_id "file_1_file_1_jg7580";
dsanSTOCAGO1482_4	AUGUSTUS	intron	17566010	17566065	.	-	.	transcript_id "file_1_file_1_jg7580.t2"; gene_id "file_1_file_1_jg7580";
dsanSTOCAGO1482_4	AUGUSTUS	CDS	17566066	17566178	1	-	0	transcript_id "file_1_file_1_jg7580.t2"; gene_id "file_1_file_1_jg7580";
dsanSTOCAGO1482_4	AUGUSTUS	exon	17566066	17566178	.	-	.	transcript_id "file_1_file_1_jg7580.t2"; gene_id "file_1_file_1_jg7580";
dsanSTOCAGO1482_4	AUGUSTUS	intron	17566179	17566582	.	-	.	transcript_id "file_1_file_1_jg7580.t2"; gene_id "file_1_file_1_jg7580";
dsanSTOCAGO1482_4	AUGUSTUS	CDS	17566583	17566591	1	-	0	transcript_id "file_1_file_1_jg7580.t2"; gene_id "file_1_file_1_jg7580";
dsanSTOCAGO1482_4	AUGUSTUS	exon	17566583	17566591	.	-	.	transcript_id "file_1_file_1_jg7580.t2"; gene_id "file_1_file_1_jg7580";
dsanSTOCAGO1482_4	AUGUSTUS	intron	17566592	17566774	.	-	.	transcript_id "file_1_file_1_jg7580.t2"; gene_id "file_1_file_1_jg7580";
dsanSTOCAGO1482_4	AUGUSTUS	CDS	17566775	17566846	1	-	0	transcript_id "file_1_file_1_jg7580.t2"; gene_id "file_1_file_1_jg7580";
dsanSTOCAGO1482_4	AUGUSTUS	exon	17566775	17566846	.	-	.	transcript_id "file_1_file_1_jg7580.t2"; gene_id "file_1_file_1_jg7580";
dsanSTOCAGO1482_4	AUGUSTUS	intron	17566847	17567334	.	-	.	transcript_id "file_1_file_1_jg7580.t2"; gene_id "file_1_file_1_jg7580";
dsanSTOCAGO1482_4	AUGUSTUS	CDS	17567335	17567663	1	-	2	transcript_id "file_1_file_1_jg7580.t2"; gene_id "file_1_file_1_jg7580";
dsanSTOCAGO1482_4	AUGUSTUS	exon	17567335	17567663	.	-	.	transcript_id "file_1_file_1_jg7580.t2"; gene_id "file_1_file_1_jg7580";
dsanSTOCAGO1482_4	AUGUSTUS	intron	17567664	17567717	.	-	.	transcript_id "file_1_file_1_jg7580.t2"; gene_id "file_1_file_1_jg7580";
dsanSTOCAGO1482_4	AUGUSTUS	CDS	17567718	17567781	1	-	0	transcript_id "file_1_file_1_jg7580.t2"; gene_id "file_1_file_1_jg7580";
dsanSTOCAGO1482_4	AUGUSTUS	exon	17567718	17567781	.	-	.	transcript_id "file_1_file_1_jg7580.t2"; gene_id "file_1_file_1_jg7580";
dsanSTOCAGO1482_4	AUGUSTUS	intron	17567782	17567856	.	-	.	transcript_id "file_1_file_1_jg7580.t2"; gene_id "file_1_file_1_jg7580";
dsanSTOCAGO1482_4	AUGUSTUS	CDS	17567857	17567907	1	-	0	transcript_id "file_1_file_1_jg7580.t2"; gene_id "file_1_file_1_jg7580";
dsanSTOCAGO1482_4	AUGUSTUS	exon	17567857	17567907	.	-	.	transcript_id "file_1_file_1_jg7580.t2"; gene_id "file_1_file_1_jg7580";
dsanSTOCAGO1482_4	AUGUSTUS	intron	17567908	17579884	.	-	.	transcript_id "file_1_file_1_jg7580.t2"; gene_id "file_1_file_1_jg7580";
dsanSTOCAGO1482_4	AUGUSTUS	transcript	17560448	17579971	.	-	.	transcript_id "file_1_file_1_jg7580.t2"; gene_id "file_1_file_1_jg7580"
dsanSTOCAGO1482_4	AUGUSTUS	CDS	17579885	17579971	1	-	0	transcript_id "file_1_file_1_jg7580.t2"; gene_id "file_1_file_1_jg7580";
dsanSTOCAGO1482_4	AUGUSTUS	exon	17579885	17579971	.	-	.	transcript_id "file_1_file_1_jg7580.t2"; gene_id "file_1_file_1_jg7580";
dsanSTOCAGO1482_4	AUGUSTUS	start_codon	17579969	17579971	.	-	0	transcript_id "file_1_file_1_jg7580.t2"; gene_id "file_1_file_1_jg7580";
dsanSTOCAGO1482_0	AUGUSTUS	stop_codon	3578650	3578652	.	-	0	transcript_id "file_1_file_1_jg489.t1"; gene_id "file_1_file_1_jg489";
dsanSTOCAGO1482_0	AUGUSTUS	CDS	3578650	3579570	1	-	0	transcript_id "file_1_file_1_jg489.t1"; gene_id "file_1_file_1_jg489";
dsanSTOCAGO1482_0	AUGUSTUS	exon	3578650	3579570	.	-	.	transcript_id "file_1_file_1_jg489.t1"; gene_id "file_1_file_1_jg489";
dsanSTOCAGO1482_0	AUGUSTUS	transcript	3578650	3579570	.	-	.	transcript_id "file_1_file_1_jg489.t1"; gene_id "file_1_file_1_jg489"
dsanSTOCAGO1482_0	AUGUSTUS	gene	3578650	3579570	.	-	.	jg489
dsanSTOCAGO1482_0	AUGUSTUS	start_codon	3579568	3579570	.	-	0	transcript_id "file_1_file_1_jg489.t1"; gene_id "file_1_file_1_jg489";
dsanSTOCAGO1482_0	AUGUSTUS	stop_codon	17778626	17778628	.	-	0	transcript_id "file_1_file_1_jg2111.t1"; gene_id "file_1_file_1_jg2111";
dsanSTOCAGO1482_0	AUGUSTUS	CDS	17778626	17778766	1	-	0	transcript_id "file_1_file_1_jg2111.t1"; gene_id "file_1_file_1_jg2111";
dsanSTOCAGO1482_0	AUGUSTUS	exon	17778626	17778766	.	-	.	transcript_id "file_1_file_1_jg2111.t1"; gene_id "file_1_file_1_jg2111";
dsanSTOCAGO1482_0	AUGUSTUS	intron	17778767	17778859	.	-	.	transcript_id "file_1_file_1_jg2111.t1"; gene_id "file_1_file_1_jg2111";
dsanSTOCAGO1482_0	AUGUSTUS	CDS	17778860	17779254	1	-	2	transcript_id "file_1_file_1_jg2111.t1"; gene_id "file_1_file_1_jg2111";
dsanSTOCAGO1482_0	AUGUSTUS	exon	17778860	17779254	.	-	.	transcript_id "file_1_file_1_jg2111.t1"; gene_id "file_1_file_1_jg2111";
dsanSTOCAGO1482_0	AUGUSTUS	intron	17779255	17779326	.	-	.	transcript_id "file_1_file_1_jg2111.t1"; gene_id "file_1_file_1_jg2111";
dsanSTOCAGO1482_0	AUGUSTUS	transcript	17778626	17779429	.	-	.	transcript_id "file_1_file_1_jg2111.t1"; gene_id "file_1_file_1_jg2111"
dsanSTOCAGO1482_0	AUGUSTUS	gene	17778626	17779429	.	-	.	jg2111
dsanSTOCAGO1482_0	AUGUSTUS	CDS	17779327	17779429	0.97	-	0	transcript_id "file_1_file_1_jg2111.t1"; gene_id "file_1_file_1_jg2111";
dsanSTOCAGO1482_0	AUGUSTUS	exon	17779327	17779429	.	-	.	transcript_id "file_1_file_1_jg2111.t1"; gene_id "file_1_file_1_jg2111";
dsanSTOCAGO1482_0	AUGUSTUS	start_codon	17779427	17779429	.	-	0	transcript_id "file_1_file_1_jg2111.t1"; gene_id "file_1_file_1_jg2111";
dsanSTOCAGO1482_1	AUGUSTUS	start_codon	20889375	20889377	.	+	0	transcript_id "file_1_file_1_jg12313.t1"; gene_id "file_1_file_1_jg12313";
dsanSTOCAGO1482_1	AUGUSTUS	CDS	20889375	20889914	1	+	0	transcript_id "file_1_file_1_jg12313.t1"; gene_id "file_1_file_1_jg12313";
dsanSTOCAGO1482_1	AUGUSTUS	exon	20889375	20889914	.	+	.	transcript_id "file_1_file_1_jg12313.t1"; gene_id "file_1_file_1_jg12313";
dsanSTOCAGO1482_1	AUGUSTUS	intron	20889915	20890085	.	+	.	transcript_id "file_1_file_1_jg12313.t1"; gene_id "file_1_file_1_jg12313";
dsanSTOCAGO1482_1	AUGUSTUS	CDS	20890086	20890469	1	+	0	transcript_id "file_1_file_1_jg12313.t1"; gene_id "file_1_file_1_jg12313";
dsanSTOCAGO1482_1	AUGUSTUS	exon	20890086	20890469	.	+	.	transcript_id "file_1_file_1_jg12313.t1"; gene_id "file_1_file_1_jg12313";
dsanSTOCAGO1482_1	AUGUSTUS	intron	20890470	20890540	.	+	.	transcript_id "file_1_file_1_jg12313.t1"; gene_id "file_1_file_1_jg12313";
dsanSTOCAGO1482_1	AUGUSTUS	CDS	20890541	20891302	1	+	0	transcript_id "file_1_file_1_jg12313.t1"; gene_id "file_1_file_1_jg12313";
dsanSTOCAGO1482_1	AUGUSTUS	exon	20890541	20891302	.	+	.	transcript_id "file_1_file_1_jg12313.t1"; gene_id "file_1_file_1_jg12313";
dsanSTOCAGO1482_1	AUGUSTUS	intron	20891303	20891364	.	+	.	transcript_id "file_1_file_1_jg12313.t1"; gene_id "file_1_file_1_jg12313";
dsanSTOCAGO1482_1	AUGUSTUS	CDS	20891365	20891535	1	+	0	transcript_id "file_1_file_1_jg12313.t1"; gene_id "file_1_file_1_jg12313";
dsanSTOCAGO1482_1	AUGUSTUS	exon	20891365	20891535	.	+	.	transcript_id "file_1_file_1_jg12313.t1"; gene_id "file_1_file_1_jg12313";
dsanSTOCAGO1482_1	AUGUSTUS	intron	20891536	20891597	.	+	.	transcript_id "file_1_file_1_jg12313.t1"; gene_id "file_1_file_1_jg12313";
dsanSTOCAGO1482_1	AUGUSTUS	CDS	20891598	20891768	1	+	0	transcript_id "file_1_file_1_jg12313.t1"; gene_id "file_1_file_1_jg12313";
dsanSTOCAGO1482_1	AUGUSTUS	exon	20891598	20891768	.	+	.	transcript_id "file_1_file_1_jg12313.t1"; gene_id "file_1_file_1_jg12313";
dsanSTOCAGO1482_1	AUGUSTUS	intron	20891769	20891830	.	+	.	transcript_id "file_1_file_1_jg12313.t1"; gene_id "file_1_file_1_jg12313";
dsanSTOCAGO1482_1	AUGUSTUS	CDS	20891831	20891945	1	+	0	transcript_id "file_1_file_1_jg12313.t1"; gene_id "file_1_file_1_jg12313";
dsanSTOCAGO1482_1	AUGUSTUS	exon	20891831	20891945	.	+	.	transcript_id "file_1_file_1_jg12313.t1"; gene_id "file_1_file_1_jg12313";
dsanSTOCAGO1482_1	AUGUSTUS	intron	20891946	20892008	.	+	.	transcript_id "file_1_file_1_jg12313.t1"; gene_id "file_1_file_1_jg12313";
dsanSTOCAGO1482_1	AUGUSTUS	CDS	20892009	20892151	1	+	2	transcript_id "file_1_file_1_jg12313.t1"; gene_id "file_1_file_1_jg12313";
dsanSTOCAGO1482_1	AUGUSTUS	exon	20892009	20892151	.	+	.	transcript_id "file_1_file_1_jg12313.t1"; gene_id "file_1_file_1_jg12313";
dsanSTOCAGO1482_1	AUGUSTUS	intron	20892152	20892265	.	+	.	transcript_id "file_1_file_1_jg12313.t1"; gene_id "file_1_file_1_jg12313";
dsanSTOCAGO1482_1	AUGUSTUS	CDS	20892266	20892489	1	+	0	transcript_id "file_1_file_1_jg12313.t1"; gene_id "file_1_file_1_jg12313";
dsanSTOCAGO1482_1	AUGUSTUS	exon	20892266	20892489	.	+	.	transcript_id "file_1_file_1_jg12313.t1"; gene_id "file_1_file_1_jg12313";
dsanSTOCAGO1482_1	AUGUSTUS	intron	20892490	20892552	.	+	.	transcript_id "file_1_file_1_jg12313.t1"; gene_id "file_1_file_1_jg12313";
dsanSTOCAGO1482_1	AUGUSTUS	CDS	20892553	20892691	1	+	1	transcript_id "file_1_file_1_jg12313.t1"; gene_id "file_1_file_1_jg12313";
dsanSTOCAGO1482_1	AUGUSTUS	exon	20892553	20892691	.	+	.	transcript_id "file_1_file_1_jg12313.t1"; gene_id "file_1_file_1_jg12313";
dsanSTOCAGO1482_1	AUGUSTUS	intron	20892692	20892756	.	+	.	transcript_id "file_1_file_1_jg12313.t1"; gene_id "file_1_file_1_jg12313";
dsanSTOCAGO1482_1	AUGUSTUS	transcript	20889375	20892909	.	+	.	transcript_id "file_1_file_1_jg12313.t1"; gene_id "file_1_file_1_jg12313"
dsanSTOCAGO1482_1	AUGUSTUS	gene	20889375	20892909	.	+	.	jg12313
dsanSTOCAGO1482_1	AUGUSTUS	CDS	20892757	20892909	1	+	0	transcript_id "file_1_file_1_jg12313.t1"; gene_id "file_1_file_1_jg12313";
dsanSTOCAGO1482_1	AUGUSTUS	exon	20892757	20892909	.	+	.	transcript_id "file_1_file_1_jg12313.t1"; gene_id "file_1_file_1_jg12313";
dsanSTOCAGO1482_1	AUGUSTUS	stop_codon	20892907	20892909	.	+	0	transcript_id "file_1_file_1_jg12313.t1"; gene_id "file_1_file_1_jg12313";
dsanSTOCAGO1482_0	AUGUSTUS	stop_codon	16128462	16128464	.	-	0	transcript_id "file_1_file_1_jg1933.t1"; gene_id "file_1_file_1_jg1933";
dsanSTOCAGO1482_0	AUGUSTUS	CDS	16128462	16128870	1	-	1	transcript_id "file_1_file_1_jg1933.t1"; gene_id "file_1_file_1_jg1933";
dsanSTOCAGO1482_0	AUGUSTUS	exon	16128462	16128870	.	-	.	transcript_id "file_1_file_1_jg1933.t1"; gene_id "file_1_file_1_jg1933";
dsanSTOCAGO1482_0	AUGUSTUS	intron	16128871	16129345	.	-	.	transcript_id "file_1_file_1_jg1933.t1"; gene_id "file_1_file_1_jg1933";
dsanSTOCAGO1482_0	AUGUSTUS	CDS	16129346	16129610	1	-	2	transcript_id "file_1_file_1_jg1933.t1"; gene_id "file_1_file_1_jg1933";
dsanSTOCAGO1482_0	AUGUSTUS	exon	16129346	16129610	.	-	.	transcript_id "file_1_file_1_jg1933.t1"; gene_id "file_1_file_1_jg1933";
dsanSTOCAGO1482_0	AUGUSTUS	intron	16129611	16129714	.	-	.	transcript_id "file_1_file_1_jg1933.t1"; gene_id "file_1_file_1_jg1933";
dsanSTOCAGO1482_0	AUGUSTUS	CDS	16129715	16130144	1	-	0	transcript_id "file_1_file_1_jg1933.t1"; gene_id "file_1_file_1_jg1933";
dsanSTOCAGO1482_0	AUGUSTUS	exon	16129715	16130144	.	-	.	transcript_id "file_1_file_1_jg1933.t1"; gene_id "file_1_file_1_jg1933";
dsanSTOCAGO1482_0	AUGUSTUS	intron	16130145	16130244	.	-	.	transcript_id "file_1_file_1_jg1933.t1"; gene_id "file_1_file_1_jg1933";
dsanSTOCAGO1482_0	AUGUSTUS	CDS	16130245	16130366	1	-	2	transcript_id "file_1_file_1_jg1933.t1"; gene_id "file_1_file_1_jg1933";
dsanSTOCAGO1482_0	AUGUSTUS	exon	16130245	16130366	.	-	.	transcript_id "file_1_file_1_jg1933.t1"; gene_id "file_1_file_1_jg1933";
dsanSTOCAGO1482_0	AUGUSTUS	intron	16130367	16131255	.	-	.	transcript_id "file_1_file_1_jg1933.t1"; gene_id "file_1_file_1_jg1933";
dsanSTOCAGO1482_0	AUGUSTUS	transcript	16128462	16131646	.	-	.	transcript_id "file_1_file_1_jg1933.t1"; gene_id "file_1_file_1_jg1933"
dsanSTOCAGO1482_0	AUGUSTUS	gene	16128462	16131646	.	-	.	jg1933
dsanSTOCAGO1482_0	AUGUSTUS	CDS	16131256	16131646	1	-	0	transcript_id "file_1_file_1_jg1933.t1"; gene_id "file_1_file_1_jg1933";
dsanSTOCAGO1482_0	AUGUSTUS	exon	16131256	16131646	.	-	.	transcript_id "file_1_file_1_jg1933.t1"; gene_id "file_1_file_1_jg1933";
dsanSTOCAGO1482_0	AUGUSTUS	start_codon	16131644	16131646	.	-	0	transcript_id "file_1_file_1_jg1933.t1"; gene_id "file_1_file_1_jg1933";
dsanSTOCAGO1482_5	AUGUSTUS	stop_codon	371983	371985	.	-	0	transcript_id "file_1_file_1_jg12500.t1"; gene_id "file_1_file_1_jg12500";
dsanSTOCAGO1482_5	AUGUSTUS	CDS	371983	372204	1	-	0	transcript_id "file_1_file_1_jg12500.t1"; gene_id "file_1_file_1_jg12500";
dsanSTOCAGO1482_5	AUGUSTUS	exon	371983	372204	.	-	.	transcript_id "file_1_file_1_jg12500.t1"; gene_id "file_1_file_1_jg12500";
dsanSTOCAGO1482_5	AUGUSTUS	intron	372205	373075	.	-	.	transcript_id "file_1_file_1_jg12500.t1"; gene_id "file_1_file_1_jg12500";
dsanSTOCAGO1482_5	AUGUSTUS	CDS	373076	373144	0.96	-	0	transcript_id "file_1_file_1_jg12500.t1"; gene_id "file_1_file_1_jg12500";
dsanSTOCAGO1482_5	AUGUSTUS	exon	373076	373144	.	-	.	transcript_id "file_1_file_1_jg12500.t1"; gene_id "file_1_file_1_jg12500";
dsanSTOCAGO1482_5	AUGUSTUS	intron	373145	395423	.	-	.	transcript_id "file_1_file_1_jg12500.t1"; gene_id "file_1_file_1_jg12500";
dsanSTOCAGO1482_5	AUGUSTUS	CDS	395424	395562	0.45	-	1	transcript_id "file_1_file_1_jg12500.t1"; gene_id "file_1_file_1_jg12500";
dsanSTOCAGO1482_5	AUGUSTUS	exon	395424	395562	.	-	.	transcript_id "file_1_file_1_jg12500.t1"; gene_id "file_1_file_1_jg12500";
dsanSTOCAGO1482_5	AUGUSTUS	intron	395563	397513	.	-	.	transcript_id "file_1_file_1_jg12500.t1"; gene_id "file_1_file_1_jg12500";
dsanSTOCAGO1482_5	AUGUSTUS	CDS	397514	397665	0.42	-	0	transcript_id "file_1_file_1_jg12500.t1"; gene_id "file_1_file_1_jg12500";
dsanSTOCAGO1482_5	AUGUSTUS	exon	397514	397665	.	-	.	transcript_id "file_1_file_1_jg12500.t1"; gene_id "file_1_file_1_jg12500";
dsanSTOCAGO1482_5	AUGUSTUS	intron	397666	397721	.	-	.	transcript_id "file_1_file_1_jg12500.t1"; gene_id "file_1_file_1_jg12500";
dsanSTOCAGO1482_5	AUGUSTUS	CDS	397722	397933	0.61	-	2	transcript_id "file_1_file_1_jg12500.t1"; gene_id "file_1_file_1_jg12500";
dsanSTOCAGO1482_5	AUGUSTUS	exon	397722	397933	.	-	.	transcript_id "file_1_file_1_jg12500.t1"; gene_id "file_1_file_1_jg12500";
dsanSTOCAGO1482_5	AUGUSTUS	intron	397934	397990	.	-	.	transcript_id "file_1_file_1_jg12500.t1"; gene_id "file_1_file_1_jg12500";
dsanSTOCAGO1482_5	AUGUSTUS	CDS	397991	398048	0.54	-	0	transcript_id "file_1_file_1_jg12500.t1"; gene_id "file_1_file_1_jg12500";
dsanSTOCAGO1482_5	AUGUSTUS	exon	397991	398048	.	-	.	transcript_id "file_1_file_1_jg12500.t1"; gene_id "file_1_file_1_jg12500";
dsanSTOCAGO1482_5	AUGUSTUS	intron	398049	398539	.	-	.	transcript_id "file_1_file_1_jg12500.t1"; gene_id "file_1_file_1_jg12500";
dsanSTOCAGO1482_5	AUGUSTUS	CDS	398540	398556	0.86	-	2	transcript_id "file_1_file_1_jg12500.t1"; gene_id "file_1_file_1_jg12500";
dsanSTOCAGO1482_5	AUGUSTUS	exon	398540	398556	.	-	.	transcript_id "file_1_file_1_jg12500.t1"; gene_id "file_1_file_1_jg12500";
dsanSTOCAGO1482_5	AUGUSTUS	intron	398557	398892	.	-	.	transcript_id "file_1_file_1_jg12500.t1"; gene_id "file_1_file_1_jg12500";
dsanSTOCAGO1482_5	AUGUSTUS	CDS	398893	398980	1	-	0	transcript_id "file_1_file_1_jg12500.t1"; gene_id "file_1_file_1_jg12500";
dsanSTOCAGO1482_5	AUGUSTUS	exon	398893	398980	.	-	.	transcript_id "file_1_file_1_jg12500.t1"; gene_id "file_1_file_1_jg12500";
dsanSTOCAGO1482_5	AUGUSTUS	intron	398981	399058	.	-	.	transcript_id "file_1_file_1_jg12500.t1"; gene_id "file_1_file_1_jg12500";
dsanSTOCAGO1482_5	AUGUSTUS	CDS	399059	399503	0.98	-	1	transcript_id "file_1_file_1_jg12500.t1"; gene_id "file_1_file_1_jg12500";
dsanSTOCAGO1482_5	AUGUSTUS	exon	399059	399503	.	-	.	transcript_id "file_1_file_1_jg12500.t1"; gene_id "file_1_file_1_jg12500";
dsanSTOCAGO1482_5	AUGUSTUS	intron	399504	399888	.	-	.	transcript_id "file_1_file_1_jg12500.t1"; gene_id "file_1_file_1_jg12500";
dsanSTOCAGO1482_5	AUGUSTUS	CDS	399889	399976	0.9	-	2	transcript_id "file_1_file_1_jg12500.t1"; gene_id "file_1_file_1_jg12500";
dsanSTOCAGO1482_5	AUGUSTUS	exon	399889	399976	.	-	.	transcript_id "file_1_file_1_jg12500.t1"; gene_id "file_1_file_1_jg12500";
dsanSTOCAGO1482_5	AUGUSTUS	intron	399977	400048	.	-	.	transcript_id "file_1_file_1_jg12500.t1"; gene_id "file_1_file_1_jg12500";
dsanSTOCAGO1482_5	AUGUSTUS	CDS	400049	400130	0.94	-	0	transcript_id "file_1_file_1_jg12500.t1"; gene_id "file_1_file_1_jg12500";
dsanSTOCAGO1482_5	AUGUSTUS	exon	400049	400130	.	-	.	transcript_id "file_1_file_1_jg12500.t1"; gene_id "file_1_file_1_jg12500";
dsanSTOCAGO1482_5	AUGUSTUS	intron	400131	400186	.	-	.	transcript_id "file_1_file_1_jg12500.t1"; gene_id "file_1_file_1_jg12500";
dsanSTOCAGO1482_5	AUGUSTUS	CDS	400187	400429	1	-	0	transcript_id "file_1_file_1_jg12500.t1"; gene_id "file_1_file_1_jg12500";
dsanSTOCAGO1482_5	AUGUSTUS	exon	400187	400429	.	-	.	transcript_id "file_1_file_1_jg12500.t1"; gene_id "file_1_file_1_jg12500";
dsanSTOCAGO1482_5	AUGUSTUS	intron	400430	400482	.	-	.	transcript_id "file_1_file_1_jg12500.t1"; gene_id "file_1_file_1_jg12500";
dsanSTOCAGO1482_5	AUGUSTUS	CDS	400483	400550	0.93	-	2	transcript_id "file_1_file_1_jg12500.t1"; gene_id "file_1_file_1_jg12500";
dsanSTOCAGO1482_5	AUGUSTUS	exon	400483	400550	.	-	.	transcript_id "file_1_file_1_jg12500.t1"; gene_id "file_1_file_1_jg12500";
dsanSTOCAGO1482_5	AUGUSTUS	intron	400551	400825	.	-	.	transcript_id "file_1_file_1_jg12500.t1"; gene_id "file_1_file_1_jg12500";
dsanSTOCAGO1482_5	AUGUSTUS	CDS	400826	400891	1	-	2	transcript_id "file_1_file_1_jg12500.t1"; gene_id "file_1_file_1_jg12500";
dsanSTOCAGO1482_5	AUGUSTUS	exon	400826	400891	.	-	.	transcript_id "file_1_file_1_jg12500.t1"; gene_id "file_1_file_1_jg12500";
dsanSTOCAGO1482_5	AUGUSTUS	intron	400892	403495	.	-	.	transcript_id "file_1_file_1_jg12500.t1"; gene_id "file_1_file_1_jg12500";
dsanSTOCAGO1482_5	AUGUSTUS	CDS	403496	403531	1	-	2	transcript_id "file_1_file_1_jg12500.t1"; gene_id "file_1_file_1_jg12500";
dsanSTOCAGO1482_5	AUGUSTUS	exon	403496	403531	.	-	.	transcript_id "file_1_file_1_jg12500.t1"; gene_id "file_1_file_1_jg12500";
dsanSTOCAGO1482_5	AUGUSTUS	intron	403532	403895	.	-	.	transcript_id "file_1_file_1_jg12500.t1"; gene_id "file_1_file_1_jg12500";
dsanSTOCAGO1482_5	AUGUSTUS	CDS	403896	404106	1	-	0	transcript_id "file_1_file_1_jg12500.t1"; gene_id "file_1_file_1_jg12500";
dsanSTOCAGO1482_5	AUGUSTUS	exon	403896	404106	.	-	.	transcript_id "file_1_file_1_jg12500.t1"; gene_id "file_1_file_1_jg12500";
dsanSTOCAGO1482_5	AUGUSTUS	intron	404107	405212	.	-	.	transcript_id "file_1_file_1_jg12500.t1"; gene_id "file_1_file_1_jg12500";
dsanSTOCAGO1482_5	AUGUSTUS	CDS	405213	405499	0.68	-	2	transcript_id "file_1_file_1_jg12500.t1"; gene_id "file_1_file_1_jg12500";
dsanSTOCAGO1482_5	AUGUSTUS	exon	405213	405499	.	-	.	transcript_id "file_1_file_1_jg12500.t1"; gene_id "file_1_file_1_jg12500";
dsanSTOCAGO1482_5	AUGUSTUS	intron	405500	405570	.	-	.	transcript_id "file_1_file_1_jg12500.t1"; gene_id "file_1_file_1_jg12500";
dsanSTOCAGO1482_5	AUGUSTUS	CDS	405571	405765	1	-	2	transcript_id "file_1_file_1_jg12500.t1"; gene_id "file_1_file_1_jg12500";
dsanSTOCAGO1482_5	AUGUSTUS	exon	405571	405765	.	-	.	transcript_id "file_1_file_1_jg12500.t1"; gene_id "file_1_file_1_jg12500";
dsanSTOCAGO1482_5	AUGUSTUS	intron	405766	405824	.	-	.	transcript_id "file_1_file_1_jg12500.t1"; gene_id "file_1_file_1_jg12500";
dsanSTOCAGO1482_5	AUGUSTUS	transcript	371983	405981	.	-	.	transcript_id "file_1_file_1_jg12500.t1"; gene_id "file_1_file_1_jg12500"
dsanSTOCAGO1482_5	AUGUSTUS	gene	371983	405981	.	-	.	jg12500
dsanSTOCAGO1482_5	AUGUSTUS	CDS	405825	405981	0.84	-	0	transcript_id "file_1_file_1_jg12500.t1"; gene_id "file_1_file_1_jg12500";
dsanSTOCAGO1482_5	AUGUSTUS	exon	405825	405981	.	-	.	transcript_id "file_1_file_1_jg12500.t1"; gene_id "file_1_file_1_jg12500";
dsanSTOCAGO1482_5	AUGUSTUS	start_codon	405979	405981	.	-	0	transcript_id "file_1_file_1_jg12500.t1"; gene_id "file_1_file_1_jg12500";
dsanSTOCAGO1482_0	AUGUSTUS	stop_codon	14263433	14263435	.	-	0	transcript_id "file_1_file_1_jg1726.t1"; gene_id "file_1_file_1_jg1726";
dsanSTOCAGO1482_0	AUGUSTUS	CDS	14263433	14263639	1	-	0	transcript_id "file_1_file_1_jg1726.t1"; gene_id "file_1_file_1_jg1726";
dsanSTOCAGO1482_0	AUGUSTUS	exon	14263433	14263639	.	-	.	transcript_id "file_1_file_1_jg1726.t1"; gene_id "file_1_file_1_jg1726";
dsanSTOCAGO1482_0	AUGUSTUS	intron	14263640	14263739	.	-	.	transcript_id "file_1_file_1_jg1726.t1"; gene_id "file_1_file_1_jg1726";
dsanSTOCAGO1482_0	AUGUSTUS	CDS	14263740	14264139	1	-	1	transcript_id "file_1_file_1_jg1726.t1"; gene_id "file_1_file_1_jg1726";
dsanSTOCAGO1482_0	AUGUSTUS	exon	14263740	14264139	.	-	.	transcript_id "file_1_file_1_jg1726.t1"; gene_id "file_1_file_1_jg1726";
dsanSTOCAGO1482_0	AUGUSTUS	intron	14264140	14265126	.	-	.	transcript_id "file_1_file_1_jg1726.t1"; gene_id "file_1_file_1_jg1726";
dsanSTOCAGO1482_0	AUGUSTUS	transcript	14263433	14265173	.	-	.	transcript_id "file_1_file_1_jg1726.t1"; gene_id "file_1_file_1_jg1726"
dsanSTOCAGO1482_0	AUGUSTUS	gene	14263433	14265173	.	-	.	jg1726
dsanSTOCAGO1482_0	AUGUSTUS	CDS	14265127	14265173	1	-	0	transcript_id "file_1_file_1_jg1726.t1"; gene_id "file_1_file_1_jg1726";
dsanSTOCAGO1482_0	AUGUSTUS	exon	14265127	14265173	.	-	.	transcript_id "file_1_file_1_jg1726.t1"; gene_id "file_1_file_1_jg1726";
dsanSTOCAGO1482_0	AUGUSTUS	start_codon	14265171	14265173	.	-	0	transcript_id "file_1_file_1_jg1726.t1"; gene_id "file_1_file_1_jg1726";
dsanSTOCAGO1482_1	AUGUSTUS	stop_codon	18633211	18633213	.	-	0	transcript_id "file_1_file_1_jg12056.t3"; gene_id "file_1_file_1_jg12056";
dsanSTOCAGO1482_1	AUGUSTUS	CDS	18633211	18633797	0.63	-	2	transcript_id "file_1_file_1_jg12056.t3"; gene_id "file_1_file_1_jg12056";
dsanSTOCAGO1482_1	AUGUSTUS	exon	18633211	18633797	.	-	.	transcript_id "file_1_file_1_jg12056.t3"; gene_id "file_1_file_1_jg12056";
dsanSTOCAGO1482_1	AUGUSTUS	intron	18633798	18635546	.	-	.	transcript_id "file_1_file_1_jg12056.t3"; gene_id "file_1_file_1_jg12056";
dsanSTOCAGO1482_1	AUGUSTUS	CDS	18635547	18635868	1	-	0	transcript_id "file_1_file_1_jg12056.t3"; gene_id "file_1_file_1_jg12056";
dsanSTOCAGO1482_1	AUGUSTUS	exon	18635547	18635868	.	-	.	transcript_id "file_1_file_1_jg12056.t3"; gene_id "file_1_file_1_jg12056";
dsanSTOCAGO1482_1	AUGUSTUS	intron	18635869	18636863	.	-	.	transcript_id "file_1_file_1_jg12056.t3"; gene_id "file_1_file_1_jg12056";
dsanSTOCAGO1482_1	AUGUSTUS	transcript	18633211	18637166	.	-	.	transcript_id "file_1_file_1_jg12056.t3"; gene_id "file_1_file_1_jg12056"
dsanSTOCAGO1482_1	AUGUSTUS	CDS	18636864	18637166	1	-	0	transcript_id "file_1_file_1_jg12056.t3"; gene_id "file_1_file_1_jg12056";
dsanSTOCAGO1482_1	AUGUSTUS	exon	18636864	18637166	.	-	.	transcript_id "file_1_file_1_jg12056.t3"; gene_id "file_1_file_1_jg12056";
dsanSTOCAGO1482_1	AUGUSTUS	start_codon	18637164	18637166	.	-	0	transcript_id "file_1_file_1_jg12056.t3"; gene_id "file_1_file_1_jg12056";
dsanSTOCAGO1482_4	AUGUSTUS	start_codon	961248	961250	.	+	0	transcript_id "file_1_file_1_jg5487.t1"; gene_id "file_1_file_1_jg5487";
dsanSTOCAGO1482_4	AUGUSTUS	CDS	961248	964487	1	+	0	transcript_id "file_1_file_1_jg5487.t1"; gene_id "file_1_file_1_jg5487";
dsanSTOCAGO1482_4	AUGUSTUS	exon	961248	964487	.	+	.	transcript_id "file_1_file_1_jg5487.t1"; gene_id "file_1_file_1_jg5487";
dsanSTOCAGO1482_4	AUGUSTUS	transcript	961248	964487	.	+	.	transcript_id "file_1_file_1_jg5487.t1"; gene_id "file_1_file_1_jg5487"
dsanSTOCAGO1482_4	AUGUSTUS	gene	961248	964487	.	+	.	jg5487
dsanSTOCAGO1482_4	AUGUSTUS	stop_codon	964485	964487	.	+	0	transcript_id "file_1_file_1_jg5487.t1"; gene_id "file_1_file_1_jg5487";
dsanSTOCAGO1482_4	AUGUSTUS	start_codon	13153707	13153709	.	+	0	transcript_id "file_1_file_1_jg7003.t1"; gene_id "file_1_file_1_jg7003";
dsanSTOCAGO1482_4	AUGUSTUS	CDS	13153707	13153862	1	+	0	transcript_id "file_1_file_1_jg7003.t1"; gene_id "file_1_file_1_jg7003";
dsanSTOCAGO1482_4	AUGUSTUS	exon	13153707	13153862	.	+	.	transcript_id "file_1_file_1_jg7003.t1"; gene_id "file_1_file_1_jg7003";
dsanSTOCAGO1482_4	AUGUSTUS	intron	13153863	13153983	.	+	.	transcript_id "file_1_file_1_jg7003.t1"; gene_id "file_1_file_1_jg7003";
dsanSTOCAGO1482_4	AUGUSTUS	CDS	13153984	13154238	1	+	0	transcript_id "file_1_file_1_jg7003.t1"; gene_id "file_1_file_1_jg7003";
dsanSTOCAGO1482_4	AUGUSTUS	exon	13153984	13154238	.	+	.	transcript_id "file_1_file_1_jg7003.t1"; gene_id "file_1_file_1_jg7003";
dsanSTOCAGO1482_4	AUGUSTUS	intron	13154239	13154292	.	+	.	transcript_id "file_1_file_1_jg7003.t1"; gene_id "file_1_file_1_jg7003";
dsanSTOCAGO1482_4	AUGUSTUS	CDS	13154293	13154625	1	+	0	transcript_id "file_1_file_1_jg7003.t1"; gene_id "file_1_file_1_jg7003";
dsanSTOCAGO1482_4	AUGUSTUS	exon	13154293	13154625	.	+	.	transcript_id "file_1_file_1_jg7003.t1"; gene_id "file_1_file_1_jg7003";
dsanSTOCAGO1482_4	AUGUSTUS	intron	13154626	13154685	.	+	.	transcript_id "file_1_file_1_jg7003.t1"; gene_id "file_1_file_1_jg7003";
dsanSTOCAGO1482_4	AUGUSTUS	CDS	13154686	13155011	0.63	+	0	transcript_id "file_1_file_1_jg7003.t1"; gene_id "file_1_file_1_jg7003";
dsanSTOCAGO1482_4	AUGUSTUS	exon	13154686	13155011	.	+	.	transcript_id "file_1_file_1_jg7003.t1"; gene_id "file_1_file_1_jg7003";
dsanSTOCAGO1482_4	AUGUSTUS	intron	13155012	13155074	.	+	.	transcript_id "file_1_file_1_jg7003.t1"; gene_id "file_1_file_1_jg7003";
dsanSTOCAGO1482_4	AUGUSTUS	transcript	13153707	13155168	.	+	.	transcript_id "file_1_file_1_jg7003.t1"; gene_id "file_1_file_1_jg7003"
dsanSTOCAGO1482_4	AUGUSTUS	gene	13153707	13155168	.	+	.	jg7003
dsanSTOCAGO1482_4	AUGUSTUS	CDS	13155075	13155168	1	+	1	transcript_id "file_1_file_1_jg7003.t1"; gene_id "file_1_file_1_jg7003";
dsanSTOCAGO1482_4	AUGUSTUS	exon	13155075	13155168	.	+	.	transcript_id "file_1_file_1_jg7003.t1"; gene_id "file_1_file_1_jg7003";
dsanSTOCAGO1482_4	AUGUSTUS	stop_codon	13155166	13155168	.	+	0	transcript_id "file_1_file_1_jg7003.t1"; gene_id "file_1_file_1_jg7003";
dsanSTOCAGO1482_3	AUGUSTUS	start_codon	21677761	21677763	.	+	0	transcript_id "file_1_file_1_jg5161.t2"; gene_id "file_1_file_1_jg5161";
dsanSTOCAGO1482_3	AUGUSTUS	CDS	21677761	21677994	0.95	+	0	transcript_id "file_1_file_1_jg5161.t2"; gene_id "file_1_file_1_jg5161";
dsanSTOCAGO1482_3	AUGUSTUS	exon	21677761	21677994	.	+	.	transcript_id "file_1_file_1_jg5161.t2"; gene_id "file_1_file_1_jg5161";
dsanSTOCAGO1482_3	AUGUSTUS	intron	21677995	21678941	.	+	.	transcript_id "file_1_file_1_jg5161.t2"; gene_id "file_1_file_1_jg5161";
dsanSTOCAGO1482_3	AUGUSTUS	transcript	21677761	21680840	.	+	.	transcript_id "file_1_file_1_jg5161.t2"; gene_id "file_1_file_1_jg5161"
dsanSTOCAGO1482_3	AUGUSTUS	CDS	21678942	21680840	0.99	+	0	transcript_id "file_1_file_1_jg5161.t2"; gene_id "file_1_file_1_jg5161";
dsanSTOCAGO1482_3	AUGUSTUS	exon	21678942	21680840	.	+	.	transcript_id "file_1_file_1_jg5161.t2"; gene_id "file_1_file_1_jg5161";
dsanSTOCAGO1482_3	AUGUSTUS	stop_codon	21680838	21680840	.	+	0	transcript_id "file_1_file_1_jg5161.t2"; gene_id "file_1_file_1_jg5161";
dsanSTOCAGO1482_1	AUGUSTUS	stop_codon	13045579	13045581	.	-	0	transcript_id "file_1_file_1_jg11196.t2"; gene_id "file_1_file_1_jg11196";
dsanSTOCAGO1482_1	AUGUSTUS	CDS	13045579	13045661	1	-	2	transcript_id "file_1_file_1_jg11196.t2"; gene_id "file_1_file_1_jg11196";
dsanSTOCAGO1482_1	AUGUSTUS	exon	13045579	13045661	.	-	.	transcript_id "file_1_file_1_jg11196.t2"; gene_id "file_1_file_1_jg11196";
dsanSTOCAGO1482_1	AUGUSTUS	intron	13045662	13045726	.	-	.	transcript_id "file_1_file_1_jg11196.t2"; gene_id "file_1_file_1_jg11196";
dsanSTOCAGO1482_1	AUGUSTUS	CDS	13045727	13045840	0.95	-	2	transcript_id "file_1_file_1_jg11196.t2"; gene_id "file_1_file_1_jg11196";
dsanSTOCAGO1482_1	AUGUSTUS	exon	13045727	13045840	.	-	.	transcript_id "file_1_file_1_jg11196.t2"; gene_id "file_1_file_1_jg11196";
dsanSTOCAGO1482_1	AUGUSTUS	intron	13045841	13046173	.	-	.	transcript_id "file_1_file_1_jg11196.t2"; gene_id "file_1_file_1_jg11196";
dsanSTOCAGO1482_1	AUGUSTUS	CDS	13046174	13046593	0.95	-	2	transcript_id "file_1_file_1_jg11196.t2"; gene_id "file_1_file_1_jg11196";
dsanSTOCAGO1482_1	AUGUSTUS	exon	13046174	13046593	.	-	.	transcript_id "file_1_file_1_jg11196.t2"; gene_id "file_1_file_1_jg11196";
dsanSTOCAGO1482_1	AUGUSTUS	intron	13046594	13046657	.	-	.	transcript_id "file_1_file_1_jg11196.t2"; gene_id "file_1_file_1_jg11196";
dsanSTOCAGO1482_1	AUGUSTUS	CDS	13046658	13048050	0.37	-	0	transcript_id "file_1_file_1_jg11196.t2"; gene_id "file_1_file_1_jg11196";
dsanSTOCAGO1482_1	AUGUSTUS	exon	13046658	13048050	.	-	.	transcript_id "file_1_file_1_jg11196.t2"; gene_id "file_1_file_1_jg11196";
dsanSTOCAGO1482_1	AUGUSTUS	intron	13048051	13048109	.	-	.	transcript_id "file_1_file_1_jg11196.t2"; gene_id "file_1_file_1_jg11196";
dsanSTOCAGO1482_1	AUGUSTUS	CDS	13048110	13048400	1	-	0	transcript_id "file_1_file_1_jg11196.t2"; gene_id "file_1_file_1_jg11196";
dsanSTOCAGO1482_1	AUGUSTUS	exon	13048110	13048400	.	-	.	transcript_id "file_1_file_1_jg11196.t2"; gene_id "file_1_file_1_jg11196";
dsanSTOCAGO1482_1	AUGUSTUS	intron	13048401	13048469	.	-	.	transcript_id "file_1_file_1_jg11196.t2"; gene_id "file_1_file_1_jg11196";
dsanSTOCAGO1482_1	AUGUSTUS	CDS	13048470	13048789	0.99	-	2	transcript_id "file_1_file_1_jg11196.t2"; gene_id "file_1_file_1_jg11196";
dsanSTOCAGO1482_1	AUGUSTUS	exon	13048470	13048789	.	-	.	transcript_id "file_1_file_1_jg11196.t2"; gene_id "file_1_file_1_jg11196";
dsanSTOCAGO1482_1	AUGUSTUS	intron	13048790	13049013	.	-	.	transcript_id "file_1_file_1_jg11196.t2"; gene_id "file_1_file_1_jg11196";
dsanSTOCAGO1482_1	AUGUSTUS	CDS	13049014	13049194	1	-	0	transcript_id "file_1_file_1_jg11196.t2"; gene_id "file_1_file_1_jg11196";
dsanSTOCAGO1482_1	AUGUSTUS	exon	13049014	13049194	.	-	.	transcript_id "file_1_file_1_jg11196.t2"; gene_id "file_1_file_1_jg11196";
dsanSTOCAGO1482_1	AUGUSTUS	intron	13049195	13049259	.	-	.	transcript_id "file_1_file_1_jg11196.t2"; gene_id "file_1_file_1_jg11196";
dsanSTOCAGO1482_1	AUGUSTUS	CDS	13049260	13049478	1	-	0	transcript_id "file_1_file_1_jg11196.t2"; gene_id "file_1_file_1_jg11196";
dsanSTOCAGO1482_1	AUGUSTUS	exon	13049260	13049478	.	-	.	transcript_id "file_1_file_1_jg11196.t2"; gene_id "file_1_file_1_jg11196";
dsanSTOCAGO1482_1	AUGUSTUS	intron	13049479	13049544	.	-	.	transcript_id "file_1_file_1_jg11196.t2"; gene_id "file_1_file_1_jg11196";
dsanSTOCAGO1482_1	AUGUSTUS	CDS	13049545	13049621	1	-	2	transcript_id "file_1_file_1_jg11196.t2"; gene_id "file_1_file_1_jg11196";
dsanSTOCAGO1482_1	AUGUSTUS	exon	13049545	13049621	.	-	.	transcript_id "file_1_file_1_jg11196.t2"; gene_id "file_1_file_1_jg11196";
dsanSTOCAGO1482_1	AUGUSTUS	intron	13049622	13049728	.	-	.	transcript_id "file_1_file_1_jg11196.t2"; gene_id "file_1_file_1_jg11196";
dsanSTOCAGO1482_1	AUGUSTUS	CDS	13049729	13049885	1	-	0	transcript_id "file_1_file_1_jg11196.t2"; gene_id "file_1_file_1_jg11196";
dsanSTOCAGO1482_1	AUGUSTUS	exon	13049729	13049885	.	-	.	transcript_id "file_1_file_1_jg11196.t2"; gene_id "file_1_file_1_jg11196";
dsanSTOCAGO1482_1	AUGUSTUS	intron	13049886	13049949	.	-	.	transcript_id "file_1_file_1_jg11196.t2"; gene_id "file_1_file_1_jg11196";
dsanSTOCAGO1482_1	AUGUSTUS	CDS	13049950	13050120	1	-	0	transcript_id "file_1_file_1_jg11196.t2"; gene_id "file_1_file_1_jg11196";
dsanSTOCAGO1482_1	AUGUSTUS	exon	13049950	13050120	.	-	.	transcript_id "file_1_file_1_jg11196.t2"; gene_id "file_1_file_1_jg11196";
dsanSTOCAGO1482_1	AUGUSTUS	intron	13050121	13050497	.	-	.	transcript_id "file_1_file_1_jg11196.t2"; gene_id "file_1_file_1_jg11196";
dsanSTOCAGO1482_1	AUGUSTUS	transcript	13045579	13050593	.	-	.	transcript_id "file_1_file_1_jg11196.t2"; gene_id "file_1_file_1_jg11196"
dsanSTOCAGO1482_1	AUGUSTUS	CDS	13050498	13050593	1	-	0	transcript_id "file_1_file_1_jg11196.t2"; gene_id "file_1_file_1_jg11196";
dsanSTOCAGO1482_1	AUGUSTUS	exon	13050498	13050593	.	-	.	transcript_id "file_1_file_1_jg11196.t2"; gene_id "file_1_file_1_jg11196";
dsanSTOCAGO1482_1	AUGUSTUS	start_codon	13050591	13050593	.	-	0	transcript_id "file_1_file_1_jg11196.t2"; gene_id "file_1_file_1_jg11196";
dsanSTOCAGO1482_0	AUGUSTUS	start_codon	15877181	15877183	.	+	0	transcript_id "file_1_file_1_jg1895.t1"; gene_id "file_1_file_1_jg1895";
dsanSTOCAGO1482_0	AUGUSTUS	CDS	15877181	15877243	1	+	0	transcript_id "file_1_file_1_jg1895.t1"; gene_id "file_1_file_1_jg1895";
dsanSTOCAGO1482_0	AUGUSTUS	exon	15877181	15877243	.	+	.	transcript_id "file_1_file_1_jg1895.t1"; gene_id "file_1_file_1_jg1895";
dsanSTOCAGO1482_0	AUGUSTUS	intron	15877244	15877307	.	+	.	transcript_id "file_1_file_1_jg1895.t1"; gene_id "file_1_file_1_jg1895";
dsanSTOCAGO1482_0	AUGUSTUS	transcript	15877181	15877463	.	+	.	transcript_id "file_1_file_1_jg1895.t1"; gene_id "file_1_file_1_jg1895"
dsanSTOCAGO1482_0	AUGUSTUS	gene	15877181	15877463	.	+	.	jg1895
dsanSTOCAGO1482_0	AUGUSTUS	CDS	15877308	15877463	1	+	0	transcript_id "file_1_file_1_jg1895.t1"; gene_id "file_1_file_1_jg1895";
dsanSTOCAGO1482_0	AUGUSTUS	exon	15877308	15877463	.	+	.	transcript_id "file_1_file_1_jg1895.t1"; gene_id "file_1_file_1_jg1895";
dsanSTOCAGO1482_0	AUGUSTUS	stop_codon	15877461	15877463	.	+	0	transcript_id "file_1_file_1_jg1895.t1"; gene_id "file_1_file_1_jg1895";
dsanSTOCAGO1482_4	AUGUSTUS	start_codon	13851740	13851742	.	+	0	transcript_id "file_1_file_1_jg7077.t1"; gene_id "file_1_file_1_jg7077";
dsanSTOCAGO1482_4	AUGUSTUS	CDS	13851740	13851842	1	+	0	transcript_id "file_1_file_1_jg7077.t1"; gene_id "file_1_file_1_jg7077";
dsanSTOCAGO1482_4	AUGUSTUS	exon	13851740	13851842	.	+	.	transcript_id "file_1_file_1_jg7077.t1"; gene_id "file_1_file_1_jg7077";
dsanSTOCAGO1482_4	AUGUSTUS	intron	13851843	13851895	.	+	.	transcript_id "file_1_file_1_jg7077.t1"; gene_id "file_1_file_1_jg7077";
dsanSTOCAGO1482_4	AUGUSTUS	CDS	13851896	13852104	1	+	2	transcript_id "file_1_file_1_jg7077.t1"; gene_id "file_1_file_1_jg7077";
dsanSTOCAGO1482_4	AUGUSTUS	exon	13851896	13852104	.	+	.	transcript_id "file_1_file_1_jg7077.t1"; gene_id "file_1_file_1_jg7077";
dsanSTOCAGO1482_4	AUGUSTUS	intron	13852105	13852159	.	+	.	transcript_id "file_1_file_1_jg7077.t1"; gene_id "file_1_file_1_jg7077";
dsanSTOCAGO1482_4	AUGUSTUS	CDS	13852160	13852320	1	+	0	transcript_id "file_1_file_1_jg7077.t1"; gene_id "file_1_file_1_jg7077";
dsanSTOCAGO1482_4	AUGUSTUS	exon	13852160	13852320	.	+	.	transcript_id "file_1_file_1_jg7077.t1"; gene_id "file_1_file_1_jg7077";
dsanSTOCAGO1482_4	AUGUSTUS	intron	13852321	13852457	.	+	.	transcript_id "file_1_file_1_jg7077.t1"; gene_id "file_1_file_1_jg7077";
dsanSTOCAGO1482_4	AUGUSTUS	transcript	13851740	13852917	.	+	.	transcript_id "file_1_file_1_jg7077.t1"; gene_id "file_1_file_1_jg7077"
dsanSTOCAGO1482_4	AUGUSTUS	gene	13851740	13852917	.	+	.	jg7077
dsanSTOCAGO1482_4	AUGUSTUS	CDS	13852458	13852917	1	+	1	transcript_id "file_1_file_1_jg7077.t1"; gene_id "file_1_file_1_jg7077";
dsanSTOCAGO1482_4	AUGUSTUS	exon	13852458	13852917	.	+	.	transcript_id "file_1_file_1_jg7077.t1"; gene_id "file_1_file_1_jg7077";
dsanSTOCAGO1482_4	AUGUSTUS	stop_codon	13852915	13852917	.	+	0	transcript_id "file_1_file_1_jg7077.t1"; gene_id "file_1_file_1_jg7077";
dsanSTOCAGO1482_3	AUGUSTUS	stop_codon	20895161	20895163	.	-	0	transcript_id "file_1_file_1_jg5065.t1"; gene_id "file_1_file_1_jg5065";
dsanSTOCAGO1482_3	AUGUSTUS	CDS	20895161	20895342	1	-	2	transcript_id "file_1_file_1_jg5065.t1"; gene_id "file_1_file_1_jg5065";
dsanSTOCAGO1482_3	AUGUSTUS	exon	20895161	20895342	.	-	.	transcript_id "file_1_file_1_jg5065.t1"; gene_id "file_1_file_1_jg5065";
dsanSTOCAGO1482_3	AUGUSTUS	intron	20895343	20895401	.	-	.	transcript_id "file_1_file_1_jg5065.t1"; gene_id "file_1_file_1_jg5065";
dsanSTOCAGO1482_3	AUGUSTUS	CDS	20895402	20895901	1	-	1	transcript_id "file_1_file_1_jg5065.t1"; gene_id "file_1_file_1_jg5065";
dsanSTOCAGO1482_3	AUGUSTUS	exon	20895402	20895901	.	-	.	transcript_id "file_1_file_1_jg5065.t1"; gene_id "file_1_file_1_jg5065";
dsanSTOCAGO1482_3	AUGUSTUS	intron	20895902	20895964	.	-	.	transcript_id "file_1_file_1_jg5065.t1"; gene_id "file_1_file_1_jg5065";
dsanSTOCAGO1482_3	AUGUSTUS	CDS	20895965	20896228	1	-	1	transcript_id "file_1_file_1_jg5065.t1"; gene_id "file_1_file_1_jg5065";
dsanSTOCAGO1482_3	AUGUSTUS	exon	20895965	20896228	.	-	.	transcript_id "file_1_file_1_jg5065.t1"; gene_id "file_1_file_1_jg5065";
dsanSTOCAGO1482_3	AUGUSTUS	intron	20896229	20896283	.	-	.	transcript_id "file_1_file_1_jg5065.t1"; gene_id "file_1_file_1_jg5065";
dsanSTOCAGO1482_3	AUGUSTUS	CDS	20896284	20896786	1	-	0	transcript_id "file_1_file_1_jg5065.t1"; gene_id "file_1_file_1_jg5065";
dsanSTOCAGO1482_3	AUGUSTUS	exon	20896284	20896786	.	-	.	transcript_id "file_1_file_1_jg5065.t1"; gene_id "file_1_file_1_jg5065";
dsanSTOCAGO1482_3	AUGUSTUS	intron	20896787	20896851	.	-	.	transcript_id "file_1_file_1_jg5065.t1"; gene_id "file_1_file_1_jg5065";
dsanSTOCAGO1482_3	AUGUSTUS	CDS	20896852	20897076	1	-	0	transcript_id "file_1_file_1_jg5065.t1"; gene_id "file_1_file_1_jg5065";
dsanSTOCAGO1482_3	AUGUSTUS	exon	20896852	20897076	.	-	.	transcript_id "file_1_file_1_jg5065.t1"; gene_id "file_1_file_1_jg5065";
dsanSTOCAGO1482_3	AUGUSTUS	intron	20897077	20897333	.	-	.	transcript_id "file_1_file_1_jg5065.t1"; gene_id "file_1_file_1_jg5065";
dsanSTOCAGO1482_3	AUGUSTUS	transcript	20895161	20897366	.	-	.	transcript_id "file_1_file_1_jg5065.t1"; gene_id "file_1_file_1_jg5065"
dsanSTOCAGO1482_3	AUGUSTUS	gene	20895161	20897366	.	-	.	jg5065
dsanSTOCAGO1482_3	AUGUSTUS	CDS	20897334	20897366	1	-	0	transcript_id "file_1_file_1_jg5065.t1"; gene_id "file_1_file_1_jg5065";
dsanSTOCAGO1482_3	AUGUSTUS	exon	20897334	20897366	.	-	.	transcript_id "file_1_file_1_jg5065.t1"; gene_id "file_1_file_1_jg5065";
dsanSTOCAGO1482_3	AUGUSTUS	start_codon	20897364	20897366	.	-	0	transcript_id "file_1_file_1_jg5065.t1"; gene_id "file_1_file_1_jg5065";
dsanSTOCAGO1482_3	AUGUSTUS	stop_codon	8027509	8027511	.	-	0	transcript_id "file_1_file_1_jg3476.t1"; gene_id "file_1_file_1_jg3476";
dsanSTOCAGO1482_3	AUGUSTUS	CDS	8027509	8027683	0.83	-	1	transcript_id "file_1_file_1_jg3476.t1"; gene_id "file_1_file_1_jg3476";
dsanSTOCAGO1482_3	AUGUSTUS	exon	8027509	8027683	.	-	.	transcript_id "file_1_file_1_jg3476.t1"; gene_id "file_1_file_1_jg3476";
dsanSTOCAGO1482_3	AUGUSTUS	intron	8027684	8029218	.	-	.	transcript_id "file_1_file_1_jg3476.t1"; gene_id "file_1_file_1_jg3476";
dsanSTOCAGO1482_3	AUGUSTUS	transcript	8027509	8029544	.	-	.	transcript_id "file_1_file_1_jg3476.t1"; gene_id "file_1_file_1_jg3476"
dsanSTOCAGO1482_3	AUGUSTUS	gene	8027509	8029544	.	-	.	jg3476
dsanSTOCAGO1482_3	AUGUSTUS	CDS	8029219	8029544	0.83	-	0	transcript_id "file_1_file_1_jg3476.t1"; gene_id "file_1_file_1_jg3476";
dsanSTOCAGO1482_3	AUGUSTUS	exon	8029219	8029544	.	-	.	transcript_id "file_1_file_1_jg3476.t1"; gene_id "file_1_file_1_jg3476";
dsanSTOCAGO1482_3	AUGUSTUS	start_codon	8029542	8029544	.	-	0	transcript_id "file_1_file_1_jg3476.t1"; gene_id "file_1_file_1_jg3476";
dsanSTOCAGO1482_4	AUGUSTUS	start_codon	21595113	21595115	.	+	0	transcript_id "file_1_file_1_jg8120.t1"; gene_id "file_1_file_1_jg8120";
dsanSTOCAGO1482_4	AUGUSTUS	CDS	21595113	21595968	1	+	0	transcript_id "file_1_file_1_jg8120.t1"; gene_id "file_1_file_1_jg8120";
dsanSTOCAGO1482_4	AUGUSTUS	exon	21595113	21595968	.	+	.	transcript_id "file_1_file_1_jg8120.t1"; gene_id "file_1_file_1_jg8120";
dsanSTOCAGO1482_4	AUGUSTUS	intron	21595969	21596033	.	+	.	transcript_id "file_1_file_1_jg8120.t1"; gene_id "file_1_file_1_jg8120";
dsanSTOCAGO1482_4	AUGUSTUS	CDS	21596034	21596480	1	+	2	transcript_id "file_1_file_1_jg8120.t1"; gene_id "file_1_file_1_jg8120";
dsanSTOCAGO1482_4	AUGUSTUS	exon	21596034	21596480	.	+	.	transcript_id "file_1_file_1_jg8120.t1"; gene_id "file_1_file_1_jg8120";
dsanSTOCAGO1482_4	AUGUSTUS	intron	21596481	21596539	.	+	.	transcript_id "file_1_file_1_jg8120.t1"; gene_id "file_1_file_1_jg8120";
dsanSTOCAGO1482_4	AUGUSTUS	CDS	21596540	21597057	1	+	2	transcript_id "file_1_file_1_jg8120.t1"; gene_id "file_1_file_1_jg8120";
dsanSTOCAGO1482_4	AUGUSTUS	exon	21596540	21597057	.	+	.	transcript_id "file_1_file_1_jg8120.t1"; gene_id "file_1_file_1_jg8120";
dsanSTOCAGO1482_4	AUGUSTUS	intron	21597058	21597164	.	+	.	transcript_id "file_1_file_1_jg8120.t1"; gene_id "file_1_file_1_jg8120";
dsanSTOCAGO1482_4	AUGUSTUS	transcript	21595113	21597311	.	+	.	transcript_id "file_1_file_1_jg8120.t1"; gene_id "file_1_file_1_jg8120"
dsanSTOCAGO1482_4	AUGUSTUS	gene	21595113	21597311	.	+	.	jg8120
dsanSTOCAGO1482_4	AUGUSTUS	CDS	21597165	21597311	1	+	0	transcript_id "file_1_file_1_jg8120.t1"; gene_id "file_1_file_1_jg8120";
dsanSTOCAGO1482_4	AUGUSTUS	exon	21597165	21597311	.	+	.	transcript_id "file_1_file_1_jg8120.t1"; gene_id "file_1_file_1_jg8120";
dsanSTOCAGO1482_4	AUGUSTUS	stop_codon	21597309	21597311	.	+	0	transcript_id "file_1_file_1_jg8120.t1"; gene_id "file_1_file_1_jg8120";
dsanSTOCAGO1482_0	AUGUSTUS	stop_codon	8963441	8963443	.	-	0	transcript_id "file_1_file_1_jg1066.t1"; gene_id "file_1_file_1_jg1066";
dsanSTOCAGO1482_0	AUGUSTUS	CDS	8963441	8963448	0.6	-	2	transcript_id "file_1_file_1_jg1066.t1"; gene_id "file_1_file_1_jg1066";
dsanSTOCAGO1482_0	AUGUSTUS	exon	8963441	8963448	.	-	.	transcript_id "file_1_file_1_jg1066.t1"; gene_id "file_1_file_1_jg1066";
dsanSTOCAGO1482_0	AUGUSTUS	intron	8963449	8963690	.	-	.	transcript_id "file_1_file_1_jg1066.t1"; gene_id "file_1_file_1_jg1066";
dsanSTOCAGO1482_0	AUGUSTUS	transcript	8963441	8963931	.	-	.	transcript_id "file_1_file_1_jg1066.t1"; gene_id "file_1_file_1_jg1066"
dsanSTOCAGO1482_0	AUGUSTUS	gene	8963441	8963931	.	-	.	jg1066
dsanSTOCAGO1482_0	AUGUSTUS	CDS	8963691	8963931	0.94	-	0	transcript_id "file_1_file_1_jg1066.t1"; gene_id "file_1_file_1_jg1066";
dsanSTOCAGO1482_0	AUGUSTUS	exon	8963691	8963931	.	-	.	transcript_id "file_1_file_1_jg1066.t1"; gene_id "file_1_file_1_jg1066";
dsanSTOCAGO1482_0	AUGUSTUS	start_codon	8963929	8963931	.	-	0	transcript_id "file_1_file_1_jg1066.t1"; gene_id "file_1_file_1_jg1066";
dsanSTOCAGO1482_1	AUGUSTUS	start_codon	13325295	13325297	.	+	0	transcript_id "file_1_file_1_jg11292.t1"; gene_id "file_1_file_1_jg11292";
dsanSTOCAGO1482_1	AUGUSTUS	CDS	13325295	13325319	1	+	0	transcript_id "file_1_file_1_jg11292.t1"; gene_id "file_1_file_1_jg11292";
dsanSTOCAGO1482_1	AUGUSTUS	exon	13325295	13325319	.	+	.	transcript_id "file_1_file_1_jg11292.t1"; gene_id "file_1_file_1_jg11292";
dsanSTOCAGO1482_1	AUGUSTUS	intron	13325320	13325374	.	+	.	transcript_id "file_1_file_1_jg11292.t1"; gene_id "file_1_file_1_jg11292";
dsanSTOCAGO1482_1	AUGUSTUS	transcript	13325295	13326150	.	+	.	transcript_id "file_1_file_1_jg11292.t1"; gene_id "file_1_file_1_jg11292"
dsanSTOCAGO1482_1	AUGUSTUS	gene	13325295	13326150	.	+	.	jg11292
dsanSTOCAGO1482_1	AUGUSTUS	CDS	13325375	13326150	1	+	2	transcript_id "file_1_file_1_jg11292.t1"; gene_id "file_1_file_1_jg11292";
dsanSTOCAGO1482_1	AUGUSTUS	exon	13325375	13326150	.	+	.	transcript_id "file_1_file_1_jg11292.t1"; gene_id "file_1_file_1_jg11292";
dsanSTOCAGO1482_1	AUGUSTUS	stop_codon	13326148	13326150	.	+	0	transcript_id "file_1_file_1_jg11292.t1"; gene_id "file_1_file_1_jg11292";
dsanSTOCAGO1482_3	AUGUSTUS	start_codon	14349967	14349969	.	+	0	transcript_id "file_1_file_1_jg4186.t1"; gene_id "file_1_file_1_jg4186";
dsanSTOCAGO1482_3	AUGUSTUS	CDS	14349967	14352549	1	+	0	transcript_id "file_1_file_1_jg4186.t1"; gene_id "file_1_file_1_jg4186";
dsanSTOCAGO1482_3	AUGUSTUS	exon	14349967	14352549	.	+	.	transcript_id "file_1_file_1_jg4186.t1"; gene_id "file_1_file_1_jg4186";
dsanSTOCAGO1482_3	AUGUSTUS	intron	14352550	14352612	.	+	.	transcript_id "file_1_file_1_jg4186.t1"; gene_id "file_1_file_1_jg4186";
dsanSTOCAGO1482_3	AUGUSTUS	transcript	14349967	14353194	.	+	.	transcript_id "file_1_file_1_jg4186.t1"; gene_id "file_1_file_1_jg4186"
dsanSTOCAGO1482_3	AUGUSTUS	gene	14349967	14353194	.	+	.	jg4186
dsanSTOCAGO1482_3	AUGUSTUS	CDS	14352613	14353194	1	+	0	transcript_id "file_1_file_1_jg4186.t1"; gene_id "file_1_file_1_jg4186";
dsanSTOCAGO1482_3	AUGUSTUS	exon	14352613	14353194	.	+	.	transcript_id "file_1_file_1_jg4186.t1"; gene_id "file_1_file_1_jg4186";
dsanSTOCAGO1482_3	AUGUSTUS	stop_codon	14353192	14353194	.	+	0	transcript_id "file_1_file_1_jg4186.t1"; gene_id "file_1_file_1_jg4186";
dsanSTOCAGO1482_2	AUGUSTUS	start_codon	20502873	20502875	.	+	0	transcript_id "file_1_file_1_jg15014.t1"; gene_id "file_1_file_1_jg15014";
dsanSTOCAGO1482_2	AUGUSTUS	CDS	20502873	20503814	0.83	+	0	transcript_id "file_1_file_1_jg15014.t1"; gene_id "file_1_file_1_jg15014";
dsanSTOCAGO1482_2	AUGUSTUS	exon	20502873	20503814	.	+	.	transcript_id "file_1_file_1_jg15014.t1"; gene_id "file_1_file_1_jg15014";
dsanSTOCAGO1482_2	AUGUSTUS	intron	20503815	20503866	.	+	.	transcript_id "file_1_file_1_jg15014.t1"; gene_id "file_1_file_1_jg15014";
dsanSTOCAGO1482_2	AUGUSTUS	transcript	20502873	20504037	.	+	.	transcript_id "file_1_file_1_jg15014.t1"; gene_id "file_1_file_1_jg15014"
dsanSTOCAGO1482_2	AUGUSTUS	gene	20502873	20504037	.	+	.	jg15014
dsanSTOCAGO1482_2	AUGUSTUS	CDS	20503867	20504037	1	+	0	transcript_id "file_1_file_1_jg15014.t1"; gene_id "file_1_file_1_jg15014";
dsanSTOCAGO1482_2	AUGUSTUS	exon	20503867	20504037	.	+	.	transcript_id "file_1_file_1_jg15014.t1"; gene_id "file_1_file_1_jg15014";
dsanSTOCAGO1482_2	AUGUSTUS	stop_codon	20504035	20504037	.	+	0	transcript_id "file_1_file_1_jg15014.t1"; gene_id "file_1_file_1_jg15014";
dsanSTOCAGO1482_1	AUGUSTUS	stop_codon	13279407	13279409	.	-	0	transcript_id "file_1_file_1_jg11270.t1"; gene_id "file_1_file_1_jg11270";
dsanSTOCAGO1482_1	AUGUSTUS	CDS	13279407	13279614	1	-	1	transcript_id "file_1_file_1_jg11270.t1"; gene_id "file_1_file_1_jg11270";
dsanSTOCAGO1482_1	AUGUSTUS	exon	13279407	13279614	.	-	.	transcript_id "file_1_file_1_jg11270.t1"; gene_id "file_1_file_1_jg11270";
dsanSTOCAGO1482_1	AUGUSTUS	intron	13279615	13279670	.	-	.	transcript_id "file_1_file_1_jg11270.t1"; gene_id "file_1_file_1_jg11270";
dsanSTOCAGO1482_1	AUGUSTUS	CDS	13279671	13279813	1	-	0	transcript_id "file_1_file_1_jg11270.t1"; gene_id "file_1_file_1_jg11270";
dsanSTOCAGO1482_1	AUGUSTUS	exon	13279671	13279813	.	-	.	transcript_id "file_1_file_1_jg11270.t1"; gene_id "file_1_file_1_jg11270";
dsanSTOCAGO1482_1	AUGUSTUS	intron	13279814	13279907	.	-	.	transcript_id "file_1_file_1_jg11270.t1"; gene_id "file_1_file_1_jg11270";
dsanSTOCAGO1482_1	AUGUSTUS	transcript	13279407	13279937	.	-	.	transcript_id "file_1_file_1_jg11270.t1"; gene_id "file_1_file_1_jg11270"
dsanSTOCAGO1482_1	AUGUSTUS	gene	13279407	13279937	.	-	.	jg11270
dsanSTOCAGO1482_1	AUGUSTUS	CDS	13279908	13279937	1	-	0	transcript_id "file_1_file_1_jg11270.t1"; gene_id "file_1_file_1_jg11270";
dsanSTOCAGO1482_1	AUGUSTUS	exon	13279908	13279937	.	-	.	transcript_id "file_1_file_1_jg11270.t1"; gene_id "file_1_file_1_jg11270";
dsanSTOCAGO1482_1	AUGUSTUS	start_codon	13279935	13279937	.	-	0	transcript_id "file_1_file_1_jg11270.t1"; gene_id "file_1_file_1_jg11270";
dsanSTOCAGO1482_2	AUGUSTUS	start_codon	17419135	17419137	.	+	0	transcript_id "file_1_file_1_jg14585.t1"; gene_id "file_1_file_1_jg14585";
dsanSTOCAGO1482_2	AUGUSTUS	CDS	17419135	17419467	1	+	0	transcript_id "file_1_file_1_jg14585.t1"; gene_id "file_1_file_1_jg14585";
dsanSTOCAGO1482_2	AUGUSTUS	exon	17419135	17419467	.	+	.	transcript_id "file_1_file_1_jg14585.t1"; gene_id "file_1_file_1_jg14585";
dsanSTOCAGO1482_2	AUGUSTUS	intron	17419468	17420624	.	+	.	transcript_id "file_1_file_1_jg14585.t1"; gene_id "file_1_file_1_jg14585";
dsanSTOCAGO1482_2	AUGUSTUS	CDS	17420625	17420707	1	+	0	transcript_id "file_1_file_1_jg14585.t1"; gene_id "file_1_file_1_jg14585";
dsanSTOCAGO1482_2	AUGUSTUS	exon	17420625	17420707	.	+	.	transcript_id "file_1_file_1_jg14585.t1"; gene_id "file_1_file_1_jg14585";
dsanSTOCAGO1482_2	AUGUSTUS	intron	17420708	17422738	.	+	.	transcript_id "file_1_file_1_jg14585.t1"; gene_id "file_1_file_1_jg14585";
dsanSTOCAGO1482_2	AUGUSTUS	CDS	17422739	17422901	1	+	1	transcript_id "file_1_file_1_jg14585.t1"; gene_id "file_1_file_1_jg14585";
dsanSTOCAGO1482_2	AUGUSTUS	exon	17422739	17422901	.	+	.	transcript_id "file_1_file_1_jg14585.t1"; gene_id "file_1_file_1_jg14585";
dsanSTOCAGO1482_2	AUGUSTUS	intron	17422902	17422974	.	+	.	transcript_id "file_1_file_1_jg14585.t1"; gene_id "file_1_file_1_jg14585";
dsanSTOCAGO1482_2	AUGUSTUS	CDS	17422975	17423115	1	+	0	transcript_id "file_1_file_1_jg14585.t1"; gene_id "file_1_file_1_jg14585";
dsanSTOCAGO1482_2	AUGUSTUS	exon	17422975	17423115	.	+	.	transcript_id "file_1_file_1_jg14585.t1"; gene_id "file_1_file_1_jg14585";
dsanSTOCAGO1482_2	AUGUSTUS	intron	17423116	17423260	.	+	.	transcript_id "file_1_file_1_jg14585.t1"; gene_id "file_1_file_1_jg14585";
dsanSTOCAGO1482_2	AUGUSTUS	CDS	17423261	17423333	1	+	0	transcript_id "file_1_file_1_jg14585.t1"; gene_id "file_1_file_1_jg14585";
dsanSTOCAGO1482_2	AUGUSTUS	exon	17423261	17423333	.	+	.	transcript_id "file_1_file_1_jg14585.t1"; gene_id "file_1_file_1_jg14585";
dsanSTOCAGO1482_2	AUGUSTUS	intron	17423334	17424365	.	+	.	transcript_id "file_1_file_1_jg14585.t1"; gene_id "file_1_file_1_jg14585";
dsanSTOCAGO1482_2	AUGUSTUS	CDS	17424366	17424525	1	+	2	transcript_id "file_1_file_1_jg14585.t1"; gene_id "file_1_file_1_jg14585";
dsanSTOCAGO1482_2	AUGUSTUS	exon	17424366	17424525	.	+	.	transcript_id "file_1_file_1_jg14585.t1"; gene_id "file_1_file_1_jg14585";
dsanSTOCAGO1482_2	AUGUSTUS	intron	17424526	17424686	.	+	.	transcript_id "file_1_file_1_jg14585.t1"; gene_id "file_1_file_1_jg14585";
dsanSTOCAGO1482_2	AUGUSTUS	CDS	17424687	17424823	1	+	1	transcript_id "file_1_file_1_jg14585.t1"; gene_id "file_1_file_1_jg14585";
dsanSTOCAGO1482_2	AUGUSTUS	exon	17424687	17424823	.	+	.	transcript_id "file_1_file_1_jg14585.t1"; gene_id "file_1_file_1_jg14585";
dsanSTOCAGO1482_2	AUGUSTUS	intron	17424824	17425303	.	+	.	transcript_id "file_1_file_1_jg14585.t1"; gene_id "file_1_file_1_jg14585";
dsanSTOCAGO1482_2	AUGUSTUS	CDS	17425304	17425330	1	+	2	transcript_id "file_1_file_1_jg14585.t1"; gene_id "file_1_file_1_jg14585";
dsanSTOCAGO1482_2	AUGUSTUS	exon	17425304	17425330	.	+	.	transcript_id "file_1_file_1_jg14585.t1"; gene_id "file_1_file_1_jg14585";
dsanSTOCAGO1482_2	AUGUSTUS	intron	17425331	17425756	.	+	.	transcript_id "file_1_file_1_jg14585.t1"; gene_id "file_1_file_1_jg14585";
dsanSTOCAGO1482_2	AUGUSTUS	CDS	17425757	17425913	1	+	2	transcript_id "file_1_file_1_jg14585.t1"; gene_id "file_1_file_1_jg14585";
dsanSTOCAGO1482_2	AUGUSTUS	exon	17425757	17425913	.	+	.	transcript_id "file_1_file_1_jg14585.t1"; gene_id "file_1_file_1_jg14585";
dsanSTOCAGO1482_2	AUGUSTUS	intron	17425914	17426295	.	+	.	transcript_id "file_1_file_1_jg14585.t1"; gene_id "file_1_file_1_jg14585";
dsanSTOCAGO1482_2	AUGUSTUS	CDS	17426296	17426443	1	+	1	transcript_id "file_1_file_1_jg14585.t1"; gene_id "file_1_file_1_jg14585";
dsanSTOCAGO1482_2	AUGUSTUS	exon	17426296	17426443	.	+	.	transcript_id "file_1_file_1_jg14585.t1"; gene_id "file_1_file_1_jg14585";
dsanSTOCAGO1482_2	AUGUSTUS	intron	17426444	17427400	.	+	.	transcript_id "file_1_file_1_jg14585.t1"; gene_id "file_1_file_1_jg14585";
dsanSTOCAGO1482_2	AUGUSTUS	CDS	17427401	17427587	1	+	0	transcript_id "file_1_file_1_jg14585.t1"; gene_id "file_1_file_1_jg14585";
dsanSTOCAGO1482_2	AUGUSTUS	exon	17427401	17427587	.	+	.	transcript_id "file_1_file_1_jg14585.t1"; gene_id "file_1_file_1_jg14585";
dsanSTOCAGO1482_2	AUGUSTUS	intron	17427588	17427679	.	+	.	transcript_id "file_1_file_1_jg14585.t1"; gene_id "file_1_file_1_jg14585";
dsanSTOCAGO1482_2	AUGUSTUS	CDS	17427680	17427836	1	+	2	transcript_id "file_1_file_1_jg14585.t1"; gene_id "file_1_file_1_jg14585";
dsanSTOCAGO1482_2	AUGUSTUS	exon	17427680	17427836	.	+	.	transcript_id "file_1_file_1_jg14585.t1"; gene_id "file_1_file_1_jg14585";
dsanSTOCAGO1482_2	AUGUSTUS	intron	17427837	17428021	.	+	.	transcript_id "file_1_file_1_jg14585.t1"; gene_id "file_1_file_1_jg14585";
dsanSTOCAGO1482_2	AUGUSTUS	CDS	17428022	17428123	1	+	1	transcript_id "file_1_file_1_jg14585.t1"; gene_id "file_1_file_1_jg14585";
dsanSTOCAGO1482_2	AUGUSTUS	exon	17428022	17428123	.	+	.	transcript_id "file_1_file_1_jg14585.t1"; gene_id "file_1_file_1_jg14585";
dsanSTOCAGO1482_2	AUGUSTUS	intron	17428124	17430240	.	+	.	transcript_id "file_1_file_1_jg14585.t1"; gene_id "file_1_file_1_jg14585";
dsanSTOCAGO1482_2	AUGUSTUS	CDS	17430241	17430433	1	+	1	transcript_id "file_1_file_1_jg14585.t1"; gene_id "file_1_file_1_jg14585";
dsanSTOCAGO1482_2	AUGUSTUS	exon	17430241	17430433	.	+	.	transcript_id "file_1_file_1_jg14585.t1"; gene_id "file_1_file_1_jg14585";
dsanSTOCAGO1482_2	AUGUSTUS	intron	17430434	17430498	.	+	.	transcript_id "file_1_file_1_jg14585.t1"; gene_id "file_1_file_1_jg14585";
dsanSTOCAGO1482_2	AUGUSTUS	CDS	17430499	17430688	1	+	0	transcript_id "file_1_file_1_jg14585.t1"; gene_id "file_1_file_1_jg14585";
dsanSTOCAGO1482_2	AUGUSTUS	exon	17430499	17430688	.	+	.	transcript_id "file_1_file_1_jg14585.t1"; gene_id "file_1_file_1_jg14585";
dsanSTOCAGO1482_2	AUGUSTUS	intron	17430689	17430757	.	+	.	transcript_id "file_1_file_1_jg14585.t1"; gene_id "file_1_file_1_jg14585";
dsanSTOCAGO1482_2	AUGUSTUS	CDS	17430758	17430969	1	+	2	transcript_id "file_1_file_1_jg14585.t1"; gene_id "file_1_file_1_jg14585";
dsanSTOCAGO1482_2	AUGUSTUS	exon	17430758	17430969	.	+	.	transcript_id "file_1_file_1_jg14585.t1"; gene_id "file_1_file_1_jg14585";
dsanSTOCAGO1482_2	AUGUSTUS	intron	17430970	17431040	.	+	.	transcript_id "file_1_file_1_jg14585.t1"; gene_id "file_1_file_1_jg14585";
dsanSTOCAGO1482_2	AUGUSTUS	CDS	17431041	17431193	1	+	0	transcript_id "file_1_file_1_jg14585.t1"; gene_id "file_1_file_1_jg14585";
dsanSTOCAGO1482_2	AUGUSTUS	exon	17431041	17431193	.	+	.	transcript_id "file_1_file_1_jg14585.t1"; gene_id "file_1_file_1_jg14585";
dsanSTOCAGO1482_2	AUGUSTUS	intron	17431194	17431448	.	+	.	transcript_id "file_1_file_1_jg14585.t1"; gene_id "file_1_file_1_jg14585";
dsanSTOCAGO1482_2	AUGUSTUS	CDS	17431449	17431523	1	+	0	transcript_id "file_1_file_1_jg14585.t1"; gene_id "file_1_file_1_jg14585";
dsanSTOCAGO1482_2	AUGUSTUS	exon	17431449	17431523	.	+	.	transcript_id "file_1_file_1_jg14585.t1"; gene_id "file_1_file_1_jg14585";
dsanSTOCAGO1482_2	AUGUSTUS	intron	17431524	17432373	.	+	.	transcript_id "file_1_file_1_jg14585.t1"; gene_id "file_1_file_1_jg14585";
dsanSTOCAGO1482_2	AUGUSTUS	CDS	17432374	17432436	1	+	0	transcript_id "file_1_file_1_jg14585.t1"; gene_id "file_1_file_1_jg14585";
dsanSTOCAGO1482_2	AUGUSTUS	exon	17432374	17432436	.	+	.	transcript_id "file_1_file_1_jg14585.t1"; gene_id "file_1_file_1_jg14585";
dsanSTOCAGO1482_2	AUGUSTUS	intron	17432437	17433142	.	+	.	transcript_id "file_1_file_1_jg14585.t1"; gene_id "file_1_file_1_jg14585";
dsanSTOCAGO1482_2	AUGUSTUS	CDS	17433143	17433199	1	+	0	transcript_id "file_1_file_1_jg14585.t1"; gene_id "file_1_file_1_jg14585";
dsanSTOCAGO1482_2	AUGUSTUS	exon	17433143	17433199	.	+	.	transcript_id "file_1_file_1_jg14585.t1"; gene_id "file_1_file_1_jg14585";
dsanSTOCAGO1482_2	AUGUSTUS	intron	17433200	17433638	.	+	.	transcript_id "file_1_file_1_jg14585.t1"; gene_id "file_1_file_1_jg14585";
dsanSTOCAGO1482_2	AUGUSTUS	CDS	17433639	17433677	1	+	0	transcript_id "file_1_file_1_jg14585.t1"; gene_id "file_1_file_1_jg14585";
dsanSTOCAGO1482_2	AUGUSTUS	exon	17433639	17433677	.	+	.	transcript_id "file_1_file_1_jg14585.t1"; gene_id "file_1_file_1_jg14585";
dsanSTOCAGO1482_2	AUGUSTUS	intron	17433678	17434261	.	+	.	transcript_id "file_1_file_1_jg14585.t1"; gene_id "file_1_file_1_jg14585";
dsanSTOCAGO1482_2	AUGUSTUS	CDS	17434262	17434411	1	+	0	transcript_id "file_1_file_1_jg14585.t1"; gene_id "file_1_file_1_jg14585";
dsanSTOCAGO1482_2	AUGUSTUS	exon	17434262	17434411	.	+	.	transcript_id "file_1_file_1_jg14585.t1"; gene_id "file_1_file_1_jg14585";
dsanSTOCAGO1482_2	AUGUSTUS	intron	17434412	17434653	.	+	.	transcript_id "file_1_file_1_jg14585.t1"; gene_id "file_1_file_1_jg14585";
dsanSTOCAGO1482_2	AUGUSTUS	CDS	17434654	17434811	1	+	0	transcript_id "file_1_file_1_jg14585.t1"; gene_id "file_1_file_1_jg14585";
dsanSTOCAGO1482_2	AUGUSTUS	exon	17434654	17434811	.	+	.	transcript_id "file_1_file_1_jg14585.t1"; gene_id "file_1_file_1_jg14585";
dsanSTOCAGO1482_2	AUGUSTUS	intron	17434812	17435002	.	+	.	transcript_id "file_1_file_1_jg14585.t1"; gene_id "file_1_file_1_jg14585";
dsanSTOCAGO1482_2	AUGUSTUS	CDS	17435003	17435193	1	+	1	transcript_id "file_1_file_1_jg14585.t1"; gene_id "file_1_file_1_jg14585";
dsanSTOCAGO1482_2	AUGUSTUS	exon	17435003	17435193	.	+	.	transcript_id "file_1_file_1_jg14585.t1"; gene_id "file_1_file_1_jg14585";
dsanSTOCAGO1482_2	AUGUSTUS	intron	17435194	17435395	.	+	.	transcript_id "file_1_file_1_jg14585.t1"; gene_id "file_1_file_1_jg14585";
dsanSTOCAGO1482_2	AUGUSTUS	CDS	17435396	17435541	1	+	2	transcript_id "file_1_file_1_jg14585.t1"; gene_id "file_1_file_1_jg14585";
dsanSTOCAGO1482_2	AUGUSTUS	exon	17435396	17435541	.	+	.	transcript_id "file_1_file_1_jg14585.t1"; gene_id "file_1_file_1_jg14585";
dsanSTOCAGO1482_2	AUGUSTUS	intron	17435542	17436113	.	+	.	transcript_id "file_1_file_1_jg14585.t1"; gene_id "file_1_file_1_jg14585";
dsanSTOCAGO1482_2	AUGUSTUS	CDS	17436114	17436335	1	+	0	transcript_id "file_1_file_1_jg14585.t1"; gene_id "file_1_file_1_jg14585";
dsanSTOCAGO1482_2	AUGUSTUS	exon	17436114	17436335	.	+	.	transcript_id "file_1_file_1_jg14585.t1"; gene_id "file_1_file_1_jg14585";
dsanSTOCAGO1482_2	AUGUSTUS	intron	17436336	17437541	.	+	.	transcript_id "file_1_file_1_jg14585.t1"; gene_id "file_1_file_1_jg14585";
dsanSTOCAGO1482_2	AUGUSTUS	CDS	17437542	17437641	1	+	0	transcript_id "file_1_file_1_jg14585.t1"; gene_id "file_1_file_1_jg14585";
dsanSTOCAGO1482_2	AUGUSTUS	exon	17437542	17437641	.	+	.	transcript_id "file_1_file_1_jg14585.t1"; gene_id "file_1_file_1_jg14585";
dsanSTOCAGO1482_2	AUGUSTUS	intron	17437642	17437726	.	+	.	transcript_id "file_1_file_1_jg14585.t1"; gene_id "file_1_file_1_jg14585";
dsanSTOCAGO1482_2	AUGUSTUS	CDS	17437727	17437848	1	+	2	transcript_id "file_1_file_1_jg14585.t1"; gene_id "file_1_file_1_jg14585";
dsanSTOCAGO1482_2	AUGUSTUS	exon	17437727	17437848	.	+	.	transcript_id "file_1_file_1_jg14585.t1"; gene_id "file_1_file_1_jg14585";
dsanSTOCAGO1482_2	AUGUSTUS	intron	17437849	17437969	.	+	.	transcript_id "file_1_file_1_jg14585.t1"; gene_id "file_1_file_1_jg14585";
dsanSTOCAGO1482_2	AUGUSTUS	CDS	17437970	17438093	1	+	0	transcript_id "file_1_file_1_jg14585.t1"; gene_id "file_1_file_1_jg14585";
dsanSTOCAGO1482_2	AUGUSTUS	exon	17437970	17438093	.	+	.	transcript_id "file_1_file_1_jg14585.t1"; gene_id "file_1_file_1_jg14585";
dsanSTOCAGO1482_2	AUGUSTUS	intron	17438094	17438489	.	+	.	transcript_id "file_1_file_1_jg14585.t1"; gene_id "file_1_file_1_jg14585";
dsanSTOCAGO1482_2	AUGUSTUS	CDS	17438490	17438722	1	+	2	transcript_id "file_1_file_1_jg14585.t1"; gene_id "file_1_file_1_jg14585";
dsanSTOCAGO1482_2	AUGUSTUS	exon	17438490	17438722	.	+	.	transcript_id "file_1_file_1_jg14585.t1"; gene_id "file_1_file_1_jg14585";
dsanSTOCAGO1482_2	AUGUSTUS	intron	17438723	17439000	.	+	.	transcript_id "file_1_file_1_jg14585.t1"; gene_id "file_1_file_1_jg14585";
dsanSTOCAGO1482_2	AUGUSTUS	CDS	17439001	17439291	1	+	0	transcript_id "file_1_file_1_jg14585.t1"; gene_id "file_1_file_1_jg14585";
dsanSTOCAGO1482_2	AUGUSTUS	exon	17439001	17439291	.	+	.	transcript_id "file_1_file_1_jg14585.t1"; gene_id "file_1_file_1_jg14585";
dsanSTOCAGO1482_2	AUGUSTUS	intron	17439292	17439638	.	+	.	transcript_id "file_1_file_1_jg14585.t1"; gene_id "file_1_file_1_jg14585";
dsanSTOCAGO1482_2	AUGUSTUS	CDS	17439639	17440023	1	+	0	transcript_id "file_1_file_1_jg14585.t1"; gene_id "file_1_file_1_jg14585";
dsanSTOCAGO1482_2	AUGUSTUS	exon	17439639	17440023	.	+	.	transcript_id "file_1_file_1_jg14585.t1"; gene_id "file_1_file_1_jg14585";
dsanSTOCAGO1482_2	AUGUSTUS	intron	17440024	17440138	.	+	.	transcript_id "file_1_file_1_jg14585.t1"; gene_id "file_1_file_1_jg14585";
dsanSTOCAGO1482_2	AUGUSTUS	CDS	17440139	17440345	1	+	2	transcript_id "file_1_file_1_jg14585.t1"; gene_id "file_1_file_1_jg14585";
dsanSTOCAGO1482_2	AUGUSTUS	exon	17440139	17440345	.	+	.	transcript_id "file_1_file_1_jg14585.t1"; gene_id "file_1_file_1_jg14585";
dsanSTOCAGO1482_2	AUGUSTUS	intron	17440346	17440621	.	+	.	transcript_id "file_1_file_1_jg14585.t1"; gene_id "file_1_file_1_jg14585";
dsanSTOCAGO1482_2	AUGUSTUS	CDS	17440622	17440759	1	+	2	transcript_id "file_1_file_1_jg14585.t1"; gene_id "file_1_file_1_jg14585";
dsanSTOCAGO1482_2	AUGUSTUS	exon	17440622	17440759	.	+	.	transcript_id "file_1_file_1_jg14585.t1"; gene_id "file_1_file_1_jg14585";
dsanSTOCAGO1482_2	AUGUSTUS	intron	17440760	17441017	.	+	.	transcript_id "file_1_file_1_jg14585.t1"; gene_id "file_1_file_1_jg14585";
dsanSTOCAGO1482_2	AUGUSTUS	CDS	17441018	17441175	1	+	2	transcript_id "file_1_file_1_jg14585.t1"; gene_id "file_1_file_1_jg14585";
dsanSTOCAGO1482_2	AUGUSTUS	exon	17441018	17441175	.	+	.	transcript_id "file_1_file_1_jg14585.t1"; gene_id "file_1_file_1_jg14585";
dsanSTOCAGO1482_2	AUGUSTUS	intron	17441176	17441232	.	+	.	transcript_id "file_1_file_1_jg14585.t1"; gene_id "file_1_file_1_jg14585";
dsanSTOCAGO1482_2	AUGUSTUS	transcript	17419135	17442276	.	+	.	transcript_id "file_1_file_1_jg14585.t1"; gene_id "file_1_file_1_jg14585"
dsanSTOCAGO1482_2	AUGUSTUS	gene	17419135	17442276	.	+	.	jg14585
dsanSTOCAGO1482_2	AUGUSTUS	CDS	17441233	17442276	1	+	0	transcript_id "file_1_file_1_jg14585.t1"; gene_id "file_1_file_1_jg14585";
dsanSTOCAGO1482_2	AUGUSTUS	exon	17441233	17442276	.	+	.	transcript_id "file_1_file_1_jg14585.t1"; gene_id "file_1_file_1_jg14585";
dsanSTOCAGO1482_2	AUGUSTUS	stop_codon	17442274	17442276	.	+	0	transcript_id "file_1_file_1_jg14585.t1"; gene_id "file_1_file_1_jg14585";
dsanSTOCAGO1482_4	AUGUSTUS	stop_codon	28264781	28264783	.	-	0	transcript_id "file_1_file_1_jg9012.t1"; gene_id "file_1_file_1_jg9012";
dsanSTOCAGO1482_4	AUGUSTUS	CDS	28264781	28265019	1	-	2	transcript_id "file_1_file_1_jg9012.t1"; gene_id "file_1_file_1_jg9012";
dsanSTOCAGO1482_4	AUGUSTUS	exon	28264781	28265019	.	-	.	transcript_id "file_1_file_1_jg9012.t1"; gene_id "file_1_file_1_jg9012";
dsanSTOCAGO1482_4	AUGUSTUS	intron	28265020	28265074	.	-	.	transcript_id "file_1_file_1_jg9012.t1"; gene_id "file_1_file_1_jg9012";
dsanSTOCAGO1482_4	AUGUSTUS	transcript	28264781	28265927	.	-	.	transcript_id "file_1_file_1_jg9012.t1"; gene_id "file_1_file_1_jg9012"
dsanSTOCAGO1482_4	AUGUSTUS	gene	28264781	28265927	.	-	.	jg9012
dsanSTOCAGO1482_4	AUGUSTUS	CDS	28265075	28265927	1	-	0	transcript_id "file_1_file_1_jg9012.t1"; gene_id "file_1_file_1_jg9012";
dsanSTOCAGO1482_4	AUGUSTUS	exon	28265075	28265927	.	-	.	transcript_id "file_1_file_1_jg9012.t1"; gene_id "file_1_file_1_jg9012";
dsanSTOCAGO1482_4	AUGUSTUS	start_codon	28265925	28265927	.	-	0	transcript_id "file_1_file_1_jg9012.t1"; gene_id "file_1_file_1_jg9012";
dsanSTOCAGO1482_3	AUGUSTUS	start_codon	990490	990492	.	+	0	transcript_id "file_1_file_1_jg2549.t2"; gene_id "file_1_file_1_jg2549";
dsanSTOCAGO1482_3	AUGUSTUS	CDS	990490	990631	1	+	0	transcript_id "file_1_file_1_jg2549.t2"; gene_id "file_1_file_1_jg2549";
dsanSTOCAGO1482_3	AUGUSTUS	exon	990490	990631	.	+	.	transcript_id "file_1_file_1_jg2549.t2"; gene_id "file_1_file_1_jg2549";
dsanSTOCAGO1482_3	AUGUSTUS	intron	990632	992047	.	+	.	transcript_id "file_1_file_1_jg2549.t2"; gene_id "file_1_file_1_jg2549";
dsanSTOCAGO1482_3	AUGUSTUS	CDS	992048	992167	1	+	2	transcript_id "file_1_file_1_jg2549.t2"; gene_id "file_1_file_1_jg2549";
dsanSTOCAGO1482_3	AUGUSTUS	exon	992048	992167	.	+	.	transcript_id "file_1_file_1_jg2549.t2"; gene_id "file_1_file_1_jg2549";
dsanSTOCAGO1482_3	AUGUSTUS	intron	992168	992349	.	+	.	transcript_id "file_1_file_1_jg2549.t2"; gene_id "file_1_file_1_jg2549";
dsanSTOCAGO1482_3	AUGUSTUS	CDS	992350	992512	1	+	2	transcript_id "file_1_file_1_jg2549.t2"; gene_id "file_1_file_1_jg2549";
dsanSTOCAGO1482_3	AUGUSTUS	exon	992350	992512	.	+	.	transcript_id "file_1_file_1_jg2549.t2"; gene_id "file_1_file_1_jg2549";
dsanSTOCAGO1482_3	AUGUSTUS	intron	992513	998160	.	+	.	transcript_id "file_1_file_1_jg2549.t2"; gene_id "file_1_file_1_jg2549";
dsanSTOCAGO1482_3	AUGUSTUS	CDS	998161	998326	1	+	1	transcript_id "file_1_file_1_jg2549.t2"; gene_id "file_1_file_1_jg2549";
dsanSTOCAGO1482_3	AUGUSTUS	exon	998161	998326	.	+	.	transcript_id "file_1_file_1_jg2549.t2"; gene_id "file_1_file_1_jg2549";
dsanSTOCAGO1482_3	AUGUSTUS	intron	998327	998486	.	+	.	transcript_id "file_1_file_1_jg2549.t2"; gene_id "file_1_file_1_jg2549";
dsanSTOCAGO1482_3	AUGUSTUS	CDS	998487	998624	1	+	0	transcript_id "file_1_file_1_jg2549.t2"; gene_id "file_1_file_1_jg2549";
dsanSTOCAGO1482_3	AUGUSTUS	exon	998487	998624	.	+	.	transcript_id "file_1_file_1_jg2549.t2"; gene_id "file_1_file_1_jg2549";
dsanSTOCAGO1482_3	AUGUSTUS	intron	998625	999471	.	+	.	transcript_id "file_1_file_1_jg2549.t2"; gene_id "file_1_file_1_jg2549";
dsanSTOCAGO1482_3	AUGUSTUS	CDS	999472	999728	1	+	0	transcript_id "file_1_file_1_jg2549.t2"; gene_id "file_1_file_1_jg2549";
dsanSTOCAGO1482_3	AUGUSTUS	exon	999472	999728	.	+	.	transcript_id "file_1_file_1_jg2549.t2"; gene_id "file_1_file_1_jg2549";
dsanSTOCAGO1482_3	AUGUSTUS	intron	999729	999814	.	+	.	transcript_id "file_1_file_1_jg2549.t2"; gene_id "file_1_file_1_jg2549";
dsanSTOCAGO1482_3	AUGUSTUS	CDS	999815	999939	1	+	1	transcript_id "file_1_file_1_jg2549.t2"; gene_id "file_1_file_1_jg2549";
dsanSTOCAGO1482_3	AUGUSTUS	exon	999815	999939	.	+	.	transcript_id "file_1_file_1_jg2549.t2"; gene_id "file_1_file_1_jg2549";
dsanSTOCAGO1482_3	AUGUSTUS	intron	999940	1000006	.	+	.	transcript_id "file_1_file_1_jg2549.t2"; gene_id "file_1_file_1_jg2549";
dsanSTOCAGO1482_3	AUGUSTUS	CDS	1000007	1000285	1	+	2	transcript_id "file_1_file_1_jg2549.t2"; gene_id "file_1_file_1_jg2549";
dsanSTOCAGO1482_3	AUGUSTUS	exon	1000007	1000285	.	+	.	transcript_id "file_1_file_1_jg2549.t2"; gene_id "file_1_file_1_jg2549";
dsanSTOCAGO1482_3	AUGUSTUS	intron	1000286	1000345	.	+	.	transcript_id "file_1_file_1_jg2549.t2"; gene_id "file_1_file_1_jg2549";
dsanSTOCAGO1482_3	AUGUSTUS	CDS	1000346	1000623	1	+	2	transcript_id "file_1_file_1_jg2549.t2"; gene_id "file_1_file_1_jg2549";
dsanSTOCAGO1482_3	AUGUSTUS	exon	1000346	1000623	.	+	.	transcript_id "file_1_file_1_jg2549.t2"; gene_id "file_1_file_1_jg2549";
dsanSTOCAGO1482_3	AUGUSTUS	intron	1000624	1000822	.	+	.	transcript_id "file_1_file_1_jg2549.t2"; gene_id "file_1_file_1_jg2549";
dsanSTOCAGO1482_3	AUGUSTUS	CDS	1000823	1000945	1	+	0	transcript_id "file_1_file_1_jg2549.t2"; gene_id "file_1_file_1_jg2549";
dsanSTOCAGO1482_3	AUGUSTUS	exon	1000823	1000945	.	+	.	transcript_id "file_1_file_1_jg2549.t2"; gene_id "file_1_file_1_jg2549";
dsanSTOCAGO1482_3	AUGUSTUS	intron	1000946	1002485	.	+	.	transcript_id "file_1_file_1_jg2549.t2"; gene_id "file_1_file_1_jg2549";
dsanSTOCAGO1482_3	AUGUSTUS	CDS	1002486	1002710	1	+	0	transcript_id "file_1_file_1_jg2549.t2"; gene_id "file_1_file_1_jg2549";
dsanSTOCAGO1482_3	AUGUSTUS	exon	1002486	1002710	.	+	.	transcript_id "file_1_file_1_jg2549.t2"; gene_id "file_1_file_1_jg2549";
dsanSTOCAGO1482_3	AUGUSTUS	intron	1002711	1002797	.	+	.	transcript_id "file_1_file_1_jg2549.t2"; gene_id "file_1_file_1_jg2549";
dsanSTOCAGO1482_3	AUGUSTUS	CDS	1002798	1002937	1	+	0	transcript_id "file_1_file_1_jg2549.t2"; gene_id "file_1_file_1_jg2549";
dsanSTOCAGO1482_3	AUGUSTUS	exon	1002798	1002937	.	+	.	transcript_id "file_1_file_1_jg2549.t2"; gene_id "file_1_file_1_jg2549";
dsanSTOCAGO1482_3	AUGUSTUS	intron	1002938	1004636	.	+	.	transcript_id "file_1_file_1_jg2549.t2"; gene_id "file_1_file_1_jg2549";
dsanSTOCAGO1482_3	AUGUSTUS	CDS	1004637	1004740	1	+	1	transcript_id "file_1_file_1_jg2549.t2"; gene_id "file_1_file_1_jg2549";
dsanSTOCAGO1482_3	AUGUSTUS	exon	1004637	1004740	.	+	.	transcript_id "file_1_file_1_jg2549.t2"; gene_id "file_1_file_1_jg2549";
dsanSTOCAGO1482_3	AUGUSTUS	intron	1004741	1005921	.	+	.	transcript_id "file_1_file_1_jg2549.t2"; gene_id "file_1_file_1_jg2549";
dsanSTOCAGO1482_3	AUGUSTUS	CDS	1005922	1006179	0.98	+	2	transcript_id "file_1_file_1_jg2549.t2"; gene_id "file_1_file_1_jg2549";
dsanSTOCAGO1482_3	AUGUSTUS	exon	1005922	1006179	.	+	.	transcript_id "file_1_file_1_jg2549.t2"; gene_id "file_1_file_1_jg2549";
dsanSTOCAGO1482_3	AUGUSTUS	intron	1006180	1006473	.	+	.	transcript_id "file_1_file_1_jg2549.t2"; gene_id "file_1_file_1_jg2549";
dsanSTOCAGO1482_3	AUGUSTUS	CDS	1006474	1006480	0.98	+	2	transcript_id "file_1_file_1_jg2549.t2"; gene_id "file_1_file_1_jg2549";
dsanSTOCAGO1482_3	AUGUSTUS	exon	1006474	1006480	.	+	.	transcript_id "file_1_file_1_jg2549.t2"; gene_id "file_1_file_1_jg2549";
dsanSTOCAGO1482_3	AUGUSTUS	intron	1006481	1006530	.	+	.	transcript_id "file_1_file_1_jg2549.t2"; gene_id "file_1_file_1_jg2549";
dsanSTOCAGO1482_3	AUGUSTUS	CDS	1006531	1006551	0.98	+	1	transcript_id "file_1_file_1_jg2549.t2"; gene_id "file_1_file_1_jg2549";
dsanSTOCAGO1482_3	AUGUSTUS	exon	1006531	1006551	.	+	.	transcript_id "file_1_file_1_jg2549.t2"; gene_id "file_1_file_1_jg2549";
dsanSTOCAGO1482_3	AUGUSTUS	intron	1006552	1007325	.	+	.	transcript_id "file_1_file_1_jg2549.t2"; gene_id "file_1_file_1_jg2549";
dsanSTOCAGO1482_3	AUGUSTUS	CDS	1007326	1007403	1	+	1	transcript_id "file_1_file_1_jg2549.t2"; gene_id "file_1_file_1_jg2549";
dsanSTOCAGO1482_3	AUGUSTUS	exon	1007326	1007403	.	+	.	transcript_id "file_1_file_1_jg2549.t2"; gene_id "file_1_file_1_jg2549";
dsanSTOCAGO1482_3	AUGUSTUS	intron	1007404	1007473	.	+	.	transcript_id "file_1_file_1_jg2549.t2"; gene_id "file_1_file_1_jg2549";
dsanSTOCAGO1482_3	AUGUSTUS	transcript	990490	1009814	.	+	.	transcript_id "file_1_file_1_jg2549.t2"; gene_id "file_1_file_1_jg2549"
dsanSTOCAGO1482_3	AUGUSTUS	CDS	1007474	1009814	0.89	+	1	transcript_id "file_1_file_1_jg2549.t2"; gene_id "file_1_file_1_jg2549";
dsanSTOCAGO1482_3	AUGUSTUS	exon	1007474	1009814	.	+	.	transcript_id "file_1_file_1_jg2549.t2"; gene_id "file_1_file_1_jg2549";
dsanSTOCAGO1482_3	AUGUSTUS	stop_codon	1009812	1009814	.	+	0	transcript_id "file_1_file_1_jg2549.t2"; gene_id "file_1_file_1_jg2549";
dsanSTOCAGO1482_0	AUGUSTUS	start_codon	9245903	9245905	.	+	0	transcript_id "file_1_file_1_jg1109.t1"; gene_id "file_1_file_1_jg1109";
dsanSTOCAGO1482_0	AUGUSTUS	CDS	9245903	9246451	1	+	0	transcript_id "file_1_file_1_jg1109.t1"; gene_id "file_1_file_1_jg1109";
dsanSTOCAGO1482_0	AUGUSTUS	exon	9245903	9246451	.	+	.	transcript_id "file_1_file_1_jg1109.t1"; gene_id "file_1_file_1_jg1109";
dsanSTOCAGO1482_0	AUGUSTUS	transcript	9245903	9246451	.	+	.	transcript_id "file_1_file_1_jg1109.t1"; gene_id "file_1_file_1_jg1109"
dsanSTOCAGO1482_0	AUGUSTUS	gene	9245903	9246451	.	+	.	jg1109
dsanSTOCAGO1482_0	AUGUSTUS	stop_codon	9246449	9246451	.	+	0	transcript_id "file_1_file_1_jg1109.t1"; gene_id "file_1_file_1_jg1109";
dsanSTOCAGO1482_4	AUGUSTUS	stop_codon	11653620	11653622	.	-	0	transcript_id "file_1_file_1_jg6801.t1"; gene_id "file_1_file_1_jg6801";
dsanSTOCAGO1482_4	AUGUSTUS	CDS	11653620	11653886	0.95	-	0	transcript_id "file_1_file_1_jg6801.t1"; gene_id "file_1_file_1_jg6801";
dsanSTOCAGO1482_4	AUGUSTUS	exon	11653620	11653886	.	-	.	transcript_id "file_1_file_1_jg6801.t1"; gene_id "file_1_file_1_jg6801";
dsanSTOCAGO1482_4	AUGUSTUS	intron	11653887	11654464	.	-	.	transcript_id "file_1_file_1_jg6801.t1"; gene_id "file_1_file_1_jg6801";
dsanSTOCAGO1482_4	AUGUSTUS	transcript	11653620	11654578	.	-	.	transcript_id "file_1_file_1_jg6801.t1"; gene_id "file_1_file_1_jg6801"
dsanSTOCAGO1482_4	AUGUSTUS	gene	11653620	11654578	.	-	.	jg6801
dsanSTOCAGO1482_4	AUGUSTUS	CDS	11654465	11654578	0.24	-	0	transcript_id "file_1_file_1_jg6801.t1"; gene_id "file_1_file_1_jg6801";
dsanSTOCAGO1482_4	AUGUSTUS	exon	11654465	11654578	.	-	.	transcript_id "file_1_file_1_jg6801.t1"; gene_id "file_1_file_1_jg6801";
dsanSTOCAGO1482_4	AUGUSTUS	start_codon	11654576	11654578	.	-	0	transcript_id "file_1_file_1_jg6801.t1"; gene_id "file_1_file_1_jg6801";
dsanSTOCAGO1482_3	AUGUSTUS	stop_codon	8186613	8186615	.	-	0	transcript_id "file_1_file_1_jg3509.t1"; gene_id "file_1_file_1_jg3509";
dsanSTOCAGO1482_3	AUGUSTUS	CDS	8186613	8187281	1	-	0	transcript_id "file_1_file_1_jg3509.t1"; gene_id "file_1_file_1_jg3509";
dsanSTOCAGO1482_3	AUGUSTUS	exon	8186613	8187281	.	-	.	transcript_id "file_1_file_1_jg3509.t1"; gene_id "file_1_file_1_jg3509";
dsanSTOCAGO1482_3	AUGUSTUS	transcript	8186613	8187281	.	-	.	transcript_id "file_1_file_1_jg3509.t1"; gene_id "file_1_file_1_jg3509"
dsanSTOCAGO1482_3	AUGUSTUS	gene	8186613	8187281	.	-	.	jg3509
dsanSTOCAGO1482_3	AUGUSTUS	start_codon	8187279	8187281	.	-	0	transcript_id "file_1_file_1_jg3509.t1"; gene_id "file_1_file_1_jg3509";
dsanSTOCAGO1482_3	AUGUSTUS	CDS	17819734	17819736	0.9	+	0	transcript_id "file_1_file_1_jg4616.t1"; gene_id "file_1_file_1_jg4616";
dsanSTOCAGO1482_3	AUGUSTUS	exon	17819734	17819736	.	+	.	transcript_id "file_1_file_1_jg4616.t1"; gene_id "file_1_file_1_jg4616";
dsanSTOCAGO1482_3	AUGUSTUS	start_codon	17819734	17819736	.	+	0	transcript_id "file_1_file_1_jg4616.t1"; gene_id "file_1_file_1_jg4616";
dsanSTOCAGO1482_3	AUGUSTUS	intron	17819737	17820089	.	+	.	transcript_id "file_1_file_1_jg4616.t1"; gene_id "file_1_file_1_jg4616";
dsanSTOCAGO1482_3	AUGUSTUS	CDS	17820090	17820494	0.41	+	0	transcript_id "file_1_file_1_jg4616.t1"; gene_id "file_1_file_1_jg4616";
dsanSTOCAGO1482_3	AUGUSTUS	exon	17820090	17820494	.	+	.	transcript_id "file_1_file_1_jg4616.t1"; gene_id "file_1_file_1_jg4616";
dsanSTOCAGO1482_3	AUGUSTUS	intron	17820495	17820559	.	+	.	transcript_id "file_1_file_1_jg4616.t1"; gene_id "file_1_file_1_jg4616";
dsanSTOCAGO1482_3	AUGUSTUS	transcript	17819734	17820643	.	+	.	transcript_id "file_1_file_1_jg4616.t1"; gene_id "file_1_file_1_jg4616"
dsanSTOCAGO1482_3	AUGUSTUS	gene	17819734	17820643	.	+	.	jg4616
dsanSTOCAGO1482_3	AUGUSTUS	CDS	17820560	17820643	0.88	+	0	transcript_id "file_1_file_1_jg4616.t1"; gene_id "file_1_file_1_jg4616";
dsanSTOCAGO1482_3	AUGUSTUS	exon	17820560	17820643	.	+	.	transcript_id "file_1_file_1_jg4616.t1"; gene_id "file_1_file_1_jg4616";
dsanSTOCAGO1482_3	AUGUSTUS	stop_codon	17820641	17820643	.	+	0	transcript_id "file_1_file_1_jg4616.t1"; gene_id "file_1_file_1_jg4616";
dsanSTOCAGO1482_3	AUGUSTUS	start_codon	2467421	2467423	.	+	0	transcript_id "file_1_file_1_jg2773.t1"; gene_id "file_1_file_1_jg2773";
dsanSTOCAGO1482_3	AUGUSTUS	CDS	2467421	2467528	0.87	+	0	transcript_id "file_1_file_1_jg2773.t1"; gene_id "file_1_file_1_jg2773";
dsanSTOCAGO1482_3	AUGUSTUS	exon	2467421	2467528	.	+	.	transcript_id "file_1_file_1_jg2773.t1"; gene_id "file_1_file_1_jg2773";
dsanSTOCAGO1482_3	AUGUSTUS	intron	2467529	2467843	.	+	.	transcript_id "file_1_file_1_jg2773.t1"; gene_id "file_1_file_1_jg2773";
dsanSTOCAGO1482_3	AUGUSTUS	transcript	2467421	2467999	.	+	.	transcript_id "file_1_file_1_jg2773.t1"; gene_id "file_1_file_1_jg2773"
dsanSTOCAGO1482_3	AUGUSTUS	gene	2467421	2467999	.	+	.	jg2773
dsanSTOCAGO1482_3	AUGUSTUS	CDS	2467844	2467999	0.98	+	0	transcript_id "file_1_file_1_jg2773.t1"; gene_id "file_1_file_1_jg2773";
dsanSTOCAGO1482_3	AUGUSTUS	exon	2467844	2467999	.	+	.	transcript_id "file_1_file_1_jg2773.t1"; gene_id "file_1_file_1_jg2773";
dsanSTOCAGO1482_3	AUGUSTUS	stop_codon	2467997	2467999	.	+	0	transcript_id "file_1_file_1_jg2773.t1"; gene_id "file_1_file_1_jg2773";
dsanSTOCAGO1482_4	AUGUSTUS	stop_codon	9171842	9171844	.	-	0	transcript_id "file_1_file_1_jg6459.t1"; gene_id "file_1_file_1_jg6459";
dsanSTOCAGO1482_4	AUGUSTUS	CDS	9171842	9172144	1	-	0	transcript_id "file_1_file_1_jg6459.t1"; gene_id "file_1_file_1_jg6459";
dsanSTOCAGO1482_4	AUGUSTUS	exon	9171842	9172144	.	-	.	transcript_id "file_1_file_1_jg6459.t1"; gene_id "file_1_file_1_jg6459";
dsanSTOCAGO1482_4	AUGUSTUS	intron	9172145	9172207	.	-	.	transcript_id "file_1_file_1_jg6459.t1"; gene_id "file_1_file_1_jg6459";
dsanSTOCAGO1482_4	AUGUSTUS	CDS	9172208	9172570	1	-	0	transcript_id "file_1_file_1_jg6459.t1"; gene_id "file_1_file_1_jg6459";
dsanSTOCAGO1482_4	AUGUSTUS	exon	9172208	9172570	.	-	.	transcript_id "file_1_file_1_jg6459.t1"; gene_id "file_1_file_1_jg6459";
dsanSTOCAGO1482_4	AUGUSTUS	intron	9172571	9172738	.	-	.	transcript_id "file_1_file_1_jg6459.t1"; gene_id "file_1_file_1_jg6459";
dsanSTOCAGO1482_4	AUGUSTUS	transcript	9171842	9172870	.	-	.	transcript_id "file_1_file_1_jg6459.t1"; gene_id "file_1_file_1_jg6459"
dsanSTOCAGO1482_4	AUGUSTUS	gene	9171842	9172870	.	-	.	jg6459
dsanSTOCAGO1482_4	AUGUSTUS	CDS	9172739	9172870	1	-	0	transcript_id "file_1_file_1_jg6459.t1"; gene_id "file_1_file_1_jg6459";
dsanSTOCAGO1482_4	AUGUSTUS	exon	9172739	9172870	.	-	.	transcript_id "file_1_file_1_jg6459.t1"; gene_id "file_1_file_1_jg6459";
dsanSTOCAGO1482_4	AUGUSTUS	start_codon	9172868	9172870	.	-	0	transcript_id "file_1_file_1_jg6459.t1"; gene_id "file_1_file_1_jg6459";
dsanSTOCAGO1482_3	AUGUSTUS	stop_codon	22609684	22609686	.	-	0	transcript_id "file_1_file_1_jg5300.t1"; gene_id "file_1_file_1_jg5300";
dsanSTOCAGO1482_3	AUGUSTUS	CDS	22609684	22610354	0.78	-	2	transcript_id "file_1_file_1_jg5300.t1"; gene_id "file_1_file_1_jg5300";
dsanSTOCAGO1482_3	AUGUSTUS	exon	22609684	22610354	.	-	.	transcript_id "file_1_file_1_jg5300.t1"; gene_id "file_1_file_1_jg5300";
dsanSTOCAGO1482_3	AUGUSTUS	intron	22610355	22610437	.	-	.	transcript_id "file_1_file_1_jg5300.t1"; gene_id "file_1_file_1_jg5300";
dsanSTOCAGO1482_3	AUGUSTUS	CDS	22610438	22610522	0.78	-	0	transcript_id "file_1_file_1_jg5300.t1"; gene_id "file_1_file_1_jg5300";
dsanSTOCAGO1482_3	AUGUSTUS	exon	22610438	22610522	.	-	.	transcript_id "file_1_file_1_jg5300.t1"; gene_id "file_1_file_1_jg5300";
dsanSTOCAGO1482_3	AUGUSTUS	intron	22610523	22610685	.	-	.	transcript_id "file_1_file_1_jg5300.t1"; gene_id "file_1_file_1_jg5300";
dsanSTOCAGO1482_3	AUGUSTUS	transcript	22609684	22612743	.	-	.	transcript_id "file_1_file_1_jg5300.t1"; gene_id "file_1_file_1_jg5300"
dsanSTOCAGO1482_3	AUGUSTUS	gene	22609684	22612743	.	-	.	jg5300
dsanSTOCAGO1482_3	AUGUSTUS	CDS	22610686	22612743	0.91	-	0	transcript_id "file_1_file_1_jg5300.t1"; gene_id "file_1_file_1_jg5300";
dsanSTOCAGO1482_3	AUGUSTUS	exon	22610686	22612743	.	-	.	transcript_id "file_1_file_1_jg5300.t1"; gene_id "file_1_file_1_jg5300";
dsanSTOCAGO1482_3	AUGUSTUS	start_codon	22612741	22612743	.	-	0	transcript_id "file_1_file_1_jg5300.t1"; gene_id "file_1_file_1_jg5300";
dsanSTOCAGO1482_3	AUGUSTUS	stop_codon	19976627	19976629	.	-	0	transcript_id "file_1_file_1_jg4928.t2"; gene_id "file_1_file_1_jg4928";
dsanSTOCAGO1482_3	AUGUSTUS	CDS	19976627	19977160	1	-	0	transcript_id "file_1_file_1_jg4928.t2"; gene_id "file_1_file_1_jg4928";
dsanSTOCAGO1482_3	AUGUSTUS	exon	19976627	19977160	.	-	.	transcript_id "file_1_file_1_jg4928.t2"; gene_id "file_1_file_1_jg4928";
dsanSTOCAGO1482_3	AUGUSTUS	intron	19977161	19977287	.	-	.	transcript_id "file_1_file_1_jg4928.t2"; gene_id "file_1_file_1_jg4928";
dsanSTOCAGO1482_3	AUGUSTUS	CDS	19977288	19979538	1	-	1	transcript_id "file_1_file_1_jg4928.t2"; gene_id "file_1_file_1_jg4928";
dsanSTOCAGO1482_3	AUGUSTUS	exon	19977288	19979538	.	-	.	transcript_id "file_1_file_1_jg4928.t2"; gene_id "file_1_file_1_jg4928";
dsanSTOCAGO1482_3	AUGUSTUS	intron	19979539	19981493	.	-	.	transcript_id "file_1_file_1_jg4928.t2"; gene_id "file_1_file_1_jg4928";
dsanSTOCAGO1482_3	AUGUSTUS	transcript	19976627	19981558	.	-	.	transcript_id "file_1_file_1_jg4928.t2"; gene_id "file_1_file_1_jg4928"
dsanSTOCAGO1482_3	AUGUSTUS	gene	19976627	19981558	.	-	.	jg4928
dsanSTOCAGO1482_3	AUGUSTUS	CDS	19981494	19981558	1	-	0	transcript_id "file_1_file_1_jg4928.t2"; gene_id "file_1_file_1_jg4928";
dsanSTOCAGO1482_3	AUGUSTUS	exon	19981494	19981558	.	-	.	transcript_id "file_1_file_1_jg4928.t2"; gene_id "file_1_file_1_jg4928";
dsanSTOCAGO1482_3	AUGUSTUS	start_codon	19981556	19981558	.	-	0	transcript_id "file_1_file_1_jg4928.t2"; gene_id "file_1_file_1_jg4928";
dsanSTOCAGO1482_4	AUGUSTUS	stop_codon	14778666	14778668	.	-	0	transcript_id "file_1_file_1_jg7198.t1"; gene_id "file_1_file_1_jg7198";
dsanSTOCAGO1482_4	AUGUSTUS	CDS	14778666	14779779	1	-	1	transcript_id "file_1_file_1_jg7198.t1"; gene_id "file_1_file_1_jg7198";
dsanSTOCAGO1482_4	AUGUSTUS	exon	14778666	14779779	.	-	.	transcript_id "file_1_file_1_jg7198.t1"; gene_id "file_1_file_1_jg7198";
dsanSTOCAGO1482_4	AUGUSTUS	intron	14779780	14779836	.	-	.	transcript_id "file_1_file_1_jg7198.t1"; gene_id "file_1_file_1_jg7198";
dsanSTOCAGO1482_4	AUGUSTUS	CDS	14779837	14780087	1	-	0	transcript_id "file_1_file_1_jg7198.t1"; gene_id "file_1_file_1_jg7198";
dsanSTOCAGO1482_4	AUGUSTUS	exon	14779837	14780087	.	-	.	transcript_id "file_1_file_1_jg7198.t1"; gene_id "file_1_file_1_jg7198";
dsanSTOCAGO1482_4	AUGUSTUS	intron	14780088	14780149	.	-	.	transcript_id "file_1_file_1_jg7198.t1"; gene_id "file_1_file_1_jg7198";
dsanSTOCAGO1482_4	AUGUSTUS	transcript	14778666	14780158	.	-	.	transcript_id "file_1_file_1_jg7198.t1"; gene_id "file_1_file_1_jg7198"
dsanSTOCAGO1482_4	AUGUSTUS	gene	14778666	14780158	.	-	.	jg7198
dsanSTOCAGO1482_4	AUGUSTUS	CDS	14780150	14780158	1	-	0	transcript_id "file_1_file_1_jg7198.t1"; gene_id "file_1_file_1_jg7198";
dsanSTOCAGO1482_4	AUGUSTUS	exon	14780150	14780158	.	-	.	transcript_id "file_1_file_1_jg7198.t1"; gene_id "file_1_file_1_jg7198";
dsanSTOCAGO1482_4	AUGUSTUS	start_codon	14780156	14780158	.	-	0	transcript_id "file_1_file_1_jg7198.t1"; gene_id "file_1_file_1_jg7198";
dsanSTOCAGO1482_0	AUGUSTUS	stop_codon	6671078	6671080	.	-	0	transcript_id "file_1_file_1_jg799.t2"; gene_id "file_1_file_1_jg799";
dsanSTOCAGO1482_0	AUGUSTUS	CDS	6671078	6671492	1	-	1	transcript_id "file_1_file_1_jg799.t2"; gene_id "file_1_file_1_jg799";
dsanSTOCAGO1482_0	AUGUSTUS	exon	6671078	6671492	.	-	.	transcript_id "file_1_file_1_jg799.t2"; gene_id "file_1_file_1_jg799";
dsanSTOCAGO1482_0	AUGUSTUS	intron	6671493	6671555	.	-	.	transcript_id "file_1_file_1_jg799.t2"; gene_id "file_1_file_1_jg799";
dsanSTOCAGO1482_0	AUGUSTUS	CDS	6671556	6671813	1	-	1	transcript_id "file_1_file_1_jg799.t2"; gene_id "file_1_file_1_jg799";
dsanSTOCAGO1482_0	AUGUSTUS	exon	6671556	6671813	.	-	.	transcript_id "file_1_file_1_jg799.t2"; gene_id "file_1_file_1_jg799";
dsanSTOCAGO1482_0	AUGUSTUS	intron	6671814	6671891	.	-	.	transcript_id "file_1_file_1_jg799.t2"; gene_id "file_1_file_1_jg799";
dsanSTOCAGO1482_0	AUGUSTUS	CDS	6671892	6672032	1	-	1	transcript_id "file_1_file_1_jg799.t2"; gene_id "file_1_file_1_jg799";
dsanSTOCAGO1482_0	AUGUSTUS	exon	6671892	6672032	.	-	.	transcript_id "file_1_file_1_jg799.t2"; gene_id "file_1_file_1_jg799";
dsanSTOCAGO1482_0	AUGUSTUS	intron	6672033	6672104	.	-	.	transcript_id "file_1_file_1_jg799.t2"; gene_id "file_1_file_1_jg799";
dsanSTOCAGO1482_0	AUGUSTUS	CDS	6672105	6672274	1	-	0	transcript_id "file_1_file_1_jg799.t2"; gene_id "file_1_file_1_jg799";
dsanSTOCAGO1482_0	AUGUSTUS	exon	6672105	6672274	.	-	.	transcript_id "file_1_file_1_jg799.t2"; gene_id "file_1_file_1_jg799";
dsanSTOCAGO1482_0	AUGUSTUS	intron	6672275	6672681	.	-	.	transcript_id "file_1_file_1_jg799.t2"; gene_id "file_1_file_1_jg799";
dsanSTOCAGO1482_0	AUGUSTUS	CDS	6672682	6672940	1	-	1	transcript_id "file_1_file_1_jg799.t2"; gene_id "file_1_file_1_jg799";
dsanSTOCAGO1482_0	AUGUSTUS	exon	6672682	6672940	.	-	.	transcript_id "file_1_file_1_jg799.t2"; gene_id "file_1_file_1_jg799";
dsanSTOCAGO1482_0	AUGUSTUS	intron	6672941	6673382	.	-	.	transcript_id "file_1_file_1_jg799.t2"; gene_id "file_1_file_1_jg799";
dsanSTOCAGO1482_0	AUGUSTUS	transcript	6671078	6673516	.	-	.	transcript_id "file_1_file_1_jg799.t2"; gene_id "file_1_file_1_jg799"
dsanSTOCAGO1482_0	AUGUSTUS	CDS	6673383	6673516	1	-	0	transcript_id "file_1_file_1_jg799.t2"; gene_id "file_1_file_1_jg799";
dsanSTOCAGO1482_0	AUGUSTUS	exon	6673383	6673516	.	-	.	transcript_id "file_1_file_1_jg799.t2"; gene_id "file_1_file_1_jg799";
dsanSTOCAGO1482_0	AUGUSTUS	start_codon	6673514	6673516	.	-	0	transcript_id "file_1_file_1_jg799.t2"; gene_id "file_1_file_1_jg799";
dsanSTOCAGO1482_4	AUGUSTUS	start_codon	17358355	17358357	.	+	0	transcript_id "file_1_file_1_jg7529.t1"; gene_id "file_1_file_1_jg7529";
dsanSTOCAGO1482_4	AUGUSTUS	CDS	17358355	17359006	1	+	0	transcript_id "file_1_file_1_jg7529.t1"; gene_id "file_1_file_1_jg7529";
dsanSTOCAGO1482_4	AUGUSTUS	exon	17358355	17359006	.	+	.	transcript_id "file_1_file_1_jg7529.t1"; gene_id "file_1_file_1_jg7529";
dsanSTOCAGO1482_4	AUGUSTUS	intron	17359007	17359070	.	+	.	transcript_id "file_1_file_1_jg7529.t1"; gene_id "file_1_file_1_jg7529";
dsanSTOCAGO1482_4	AUGUSTUS	transcript	17358355	17359132	.	+	.	transcript_id "file_1_file_1_jg7529.t1"; gene_id "file_1_file_1_jg7529"
dsanSTOCAGO1482_4	AUGUSTUS	gene	17358355	17359132	.	+	.	jg7529
dsanSTOCAGO1482_4	AUGUSTUS	CDS	17359071	17359132	1	+	2	transcript_id "file_1_file_1_jg7529.t1"; gene_id "file_1_file_1_jg7529";
dsanSTOCAGO1482_4	AUGUSTUS	exon	17359071	17359132	.	+	.	transcript_id "file_1_file_1_jg7529.t1"; gene_id "file_1_file_1_jg7529";
dsanSTOCAGO1482_4	AUGUSTUS	stop_codon	17359130	17359132	.	+	0	transcript_id "file_1_file_1_jg7529.t1"; gene_id "file_1_file_1_jg7529";
dsanSTOCAGO1482_1	AUGUSTUS	stop_codon	16153340	16153342	.	-	0	transcript_id "file_1_file_1_jg11612.t1"; gene_id "file_1_file_1_jg11612";
dsanSTOCAGO1482_1	AUGUSTUS	CDS	16153340	16153410	1	-	2	transcript_id "file_1_file_1_jg11612.t1"; gene_id "file_1_file_1_jg11612";
dsanSTOCAGO1482_1	AUGUSTUS	exon	16153340	16153410	.	-	.	transcript_id "file_1_file_1_jg11612.t1"; gene_id "file_1_file_1_jg11612";
dsanSTOCAGO1482_1	AUGUSTUS	intron	16153411	16153462	.	-	.	transcript_id "file_1_file_1_jg11612.t1"; gene_id "file_1_file_1_jg11612";
dsanSTOCAGO1482_1	AUGUSTUS	CDS	16153463	16153645	1	-	2	transcript_id "file_1_file_1_jg11612.t1"; gene_id "file_1_file_1_jg11612";
dsanSTOCAGO1482_1	AUGUSTUS	exon	16153463	16153645	.	-	.	transcript_id "file_1_file_1_jg11612.t1"; gene_id "file_1_file_1_jg11612";
dsanSTOCAGO1482_1	AUGUSTUS	intron	16153646	16154203	.	-	.	transcript_id "file_1_file_1_jg11612.t1"; gene_id "file_1_file_1_jg11612";
dsanSTOCAGO1482_1	AUGUSTUS	CDS	16154204	16154242	1	-	2	transcript_id "file_1_file_1_jg11612.t1"; gene_id "file_1_file_1_jg11612";
dsanSTOCAGO1482_1	AUGUSTUS	exon	16154204	16154242	.	-	.	transcript_id "file_1_file_1_jg11612.t1"; gene_id "file_1_file_1_jg11612";
dsanSTOCAGO1482_1	AUGUSTUS	intron	16154243	16154300	.	-	.	transcript_id "file_1_file_1_jg11612.t1"; gene_id "file_1_file_1_jg11612";
dsanSTOCAGO1482_1	AUGUSTUS	CDS	16154301	16154450	1	-	2	transcript_id "file_1_file_1_jg11612.t1"; gene_id "file_1_file_1_jg11612";
dsanSTOCAGO1482_1	AUGUSTUS	exon	16154301	16154450	.	-	.	transcript_id "file_1_file_1_jg11612.t1"; gene_id "file_1_file_1_jg11612";
dsanSTOCAGO1482_1	AUGUSTUS	intron	16154451	16154896	.	-	.	transcript_id "file_1_file_1_jg11612.t1"; gene_id "file_1_file_1_jg11612";
dsanSTOCAGO1482_1	AUGUSTUS	CDS	16154897	16155034	1	-	2	transcript_id "file_1_file_1_jg11612.t1"; gene_id "file_1_file_1_jg11612";
dsanSTOCAGO1482_1	AUGUSTUS	exon	16154897	16155034	.	-	.	transcript_id "file_1_file_1_jg11612.t1"; gene_id "file_1_file_1_jg11612";
dsanSTOCAGO1482_1	AUGUSTUS	intron	16155035	16155092	.	-	.	transcript_id "file_1_file_1_jg11612.t1"; gene_id "file_1_file_1_jg11612";
dsanSTOCAGO1482_1	AUGUSTUS	transcript	16153340	16155174	.	-	.	transcript_id "file_1_file_1_jg11612.t1"; gene_id "file_1_file_1_jg11612"
dsanSTOCAGO1482_1	AUGUSTUS	gene	16153340	16155174	.	-	.	jg11612
dsanSTOCAGO1482_1	AUGUSTUS	CDS	16155093	16155174	1	-	0	transcript_id "file_1_file_1_jg11612.t1"; gene_id "file_1_file_1_jg11612";
dsanSTOCAGO1482_1	AUGUSTUS	exon	16155093	16155174	.	-	.	transcript_id "file_1_file_1_jg11612.t1"; gene_id "file_1_file_1_jg11612";
dsanSTOCAGO1482_1	AUGUSTUS	start_codon	16155172	16155174	.	-	0	transcript_id "file_1_file_1_jg11612.t1"; gene_id "file_1_file_1_jg11612";
dsanSTOCAGO1482_2	AUGUSTUS	start_codon	10386168	10386170	.	+	0	transcript_id "file_1_file_1_jg13604.t1"; gene_id "file_1_file_1_jg13604";
dsanSTOCAGO1482_2	AUGUSTUS	CDS	10386168	10386263	1	+	0	transcript_id "file_1_file_1_jg13604.t1"; gene_id "file_1_file_1_jg13604";
dsanSTOCAGO1482_2	AUGUSTUS	exon	10386168	10386263	.	+	.	transcript_id "file_1_file_1_jg13604.t1"; gene_id "file_1_file_1_jg13604";
dsanSTOCAGO1482_2	AUGUSTUS	intron	10386264	10386336	.	+	.	transcript_id "file_1_file_1_jg13604.t1"; gene_id "file_1_file_1_jg13604";
dsanSTOCAGO1482_2	AUGUSTUS	transcript	10386168	10386474	.	+	.	transcript_id "file_1_file_1_jg13604.t1"; gene_id "file_1_file_1_jg13604"
dsanSTOCAGO1482_2	AUGUSTUS	gene	10386168	10386474	.	+	.	jg13604
dsanSTOCAGO1482_2	AUGUSTUS	CDS	10386337	10386474	1	+	0	transcript_id "file_1_file_1_jg13604.t1"; gene_id "file_1_file_1_jg13604";
dsanSTOCAGO1482_2	AUGUSTUS	exon	10386337	10386474	.	+	.	transcript_id "file_1_file_1_jg13604.t1"; gene_id "file_1_file_1_jg13604";
dsanSTOCAGO1482_2	AUGUSTUS	stop_codon	10386472	10386474	.	+	0	transcript_id "file_1_file_1_jg13604.t1"; gene_id "file_1_file_1_jg13604";
dsanSTOCAGO1482_1	AUGUSTUS	stop_codon	8575855	8575857	.	-	0	transcript_id "file_1_file_1_jg10588.t1"; gene_id "file_1_file_1_jg10588";
dsanSTOCAGO1482_1	AUGUSTUS	CDS	8575855	8576128	1	-	1	transcript_id "file_1_file_1_jg10588.t1"; gene_id "file_1_file_1_jg10588";
dsanSTOCAGO1482_1	AUGUSTUS	exon	8575855	8576128	.	-	.	transcript_id "file_1_file_1_jg10588.t1"; gene_id "file_1_file_1_jg10588";
dsanSTOCAGO1482_1	AUGUSTUS	intron	8576129	8576191	.	-	.	transcript_id "file_1_file_1_jg10588.t1"; gene_id "file_1_file_1_jg10588";
dsanSTOCAGO1482_1	AUGUSTUS	CDS	8576192	8576316	1	-	0	transcript_id "file_1_file_1_jg10588.t1"; gene_id "file_1_file_1_jg10588";
dsanSTOCAGO1482_1	AUGUSTUS	exon	8576192	8576316	.	-	.	transcript_id "file_1_file_1_jg10588.t1"; gene_id "file_1_file_1_jg10588";
dsanSTOCAGO1482_1	AUGUSTUS	intron	8576317	8576385	.	-	.	transcript_id "file_1_file_1_jg10588.t1"; gene_id "file_1_file_1_jg10588";
dsanSTOCAGO1482_1	AUGUSTUS	CDS	8576386	8576710	1	-	1	transcript_id "file_1_file_1_jg10588.t1"; gene_id "file_1_file_1_jg10588";
dsanSTOCAGO1482_1	AUGUSTUS	exon	8576386	8576710	.	-	.	transcript_id "file_1_file_1_jg10588.t1"; gene_id "file_1_file_1_jg10588";
dsanSTOCAGO1482_1	AUGUSTUS	intron	8576711	8577416	.	-	.	transcript_id "file_1_file_1_jg10588.t1"; gene_id "file_1_file_1_jg10588";
dsanSTOCAGO1482_1	AUGUSTUS	CDS	8577417	8577684	1	-	2	transcript_id "file_1_file_1_jg10588.t1"; gene_id "file_1_file_1_jg10588";
dsanSTOCAGO1482_1	AUGUSTUS	exon	8577417	8577684	.	-	.	transcript_id "file_1_file_1_jg10588.t1"; gene_id "file_1_file_1_jg10588";
dsanSTOCAGO1482_1	AUGUSTUS	intron	8577685	8577739	.	-	.	transcript_id "file_1_file_1_jg10588.t1"; gene_id "file_1_file_1_jg10588";
dsanSTOCAGO1482_1	AUGUSTUS	CDS	8577740	8577842	1	-	0	transcript_id "file_1_file_1_jg10588.t1"; gene_id "file_1_file_1_jg10588";
dsanSTOCAGO1482_1	AUGUSTUS	exon	8577740	8577842	.	-	.	transcript_id "file_1_file_1_jg10588.t1"; gene_id "file_1_file_1_jg10588";
dsanSTOCAGO1482_1	AUGUSTUS	intron	8577843	8578052	.	-	.	transcript_id "file_1_file_1_jg10588.t1"; gene_id "file_1_file_1_jg10588";
dsanSTOCAGO1482_1	AUGUSTUS	CDS	8578053	8578248	1	-	1	transcript_id "file_1_file_1_jg10588.t1"; gene_id "file_1_file_1_jg10588";
dsanSTOCAGO1482_1	AUGUSTUS	exon	8578053	8578248	.	-	.	transcript_id "file_1_file_1_jg10588.t1"; gene_id "file_1_file_1_jg10588";
dsanSTOCAGO1482_1	AUGUSTUS	intron	8578249	8578909	.	-	.	transcript_id "file_1_file_1_jg10588.t1"; gene_id "file_1_file_1_jg10588";
dsanSTOCAGO1482_1	AUGUSTUS	transcript	8575855	8579115	.	-	.	transcript_id "file_1_file_1_jg10588.t1"; gene_id "file_1_file_1_jg10588"
dsanSTOCAGO1482_1	AUGUSTUS	gene	8575855	8579115	.	-	.	jg10588
dsanSTOCAGO1482_1	AUGUSTUS	CDS	8578910	8579115	1	-	0	transcript_id "file_1_file_1_jg10588.t1"; gene_id "file_1_file_1_jg10588";
dsanSTOCAGO1482_1	AUGUSTUS	exon	8578910	8579115	.	-	.	transcript_id "file_1_file_1_jg10588.t1"; gene_id "file_1_file_1_jg10588";
dsanSTOCAGO1482_1	AUGUSTUS	start_codon	8579113	8579115	.	-	0	transcript_id "file_1_file_1_jg10588.t1"; gene_id "file_1_file_1_jg10588";
dsanSTOCAGO1482_2	AUGUSTUS	stop_codon	9684659	9684661	.	-	0	transcript_id "file_1_file_1_jg13474.t1"; gene_id "file_1_file_1_jg13474";
dsanSTOCAGO1482_2	AUGUSTUS	CDS	9684659	9685403	1	-	1	transcript_id "file_1_file_1_jg13474.t1"; gene_id "file_1_file_1_jg13474";
dsanSTOCAGO1482_2	AUGUSTUS	exon	9684659	9685403	.	-	.	transcript_id "file_1_file_1_jg13474.t1"; gene_id "file_1_file_1_jg13474";
dsanSTOCAGO1482_2	AUGUSTUS	intron	9685404	9686054	.	-	.	transcript_id "file_1_file_1_jg13474.t1"; gene_id "file_1_file_1_jg13474";
dsanSTOCAGO1482_2	AUGUSTUS	transcript	9684659	9686437	.	-	.	transcript_id "file_1_file_1_jg13474.t1"; gene_id "file_1_file_1_jg13474"
dsanSTOCAGO1482_2	AUGUSTUS	gene	9684659	9686437	.	-	.	jg13474
dsanSTOCAGO1482_2	AUGUSTUS	CDS	9686055	9686437	1	-	0	transcript_id "file_1_file_1_jg13474.t1"; gene_id "file_1_file_1_jg13474";
dsanSTOCAGO1482_2	AUGUSTUS	exon	9686055	9686437	.	-	.	transcript_id "file_1_file_1_jg13474.t1"; gene_id "file_1_file_1_jg13474";
dsanSTOCAGO1482_2	AUGUSTUS	start_codon	9686435	9686437	.	-	0	transcript_id "file_1_file_1_jg13474.t1"; gene_id "file_1_file_1_jg13474";
dsanSTOCAGO1482_2	AUGUSTUS	start_codon	10393904	10393906	.	+	0	transcript_id "file_1_file_1_jg13608.t1"; gene_id "file_1_file_1_jg13608";
dsanSTOCAGO1482_2	AUGUSTUS	CDS	10393904	10394135	1	+	0	transcript_id "file_1_file_1_jg13608.t1"; gene_id "file_1_file_1_jg13608";
dsanSTOCAGO1482_2	AUGUSTUS	exon	10393904	10394135	.	+	.	transcript_id "file_1_file_1_jg13608.t1"; gene_id "file_1_file_1_jg13608";
dsanSTOCAGO1482_2	AUGUSTUS	intron	10394136	10394195	.	+	.	transcript_id "file_1_file_1_jg13608.t1"; gene_id "file_1_file_1_jg13608";
dsanSTOCAGO1482_2	AUGUSTUS	transcript	10393904	10394800	.	+	.	transcript_id "file_1_file_1_jg13608.t1"; gene_id "file_1_file_1_jg13608"
dsanSTOCAGO1482_2	AUGUSTUS	gene	10393904	10394800	.	+	.	jg13608
dsanSTOCAGO1482_2	AUGUSTUS	CDS	10394196	10394800	1	+	2	transcript_id "file_1_file_1_jg13608.t1"; gene_id "file_1_file_1_jg13608";
dsanSTOCAGO1482_2	AUGUSTUS	exon	10394196	10394800	.	+	.	transcript_id "file_1_file_1_jg13608.t1"; gene_id "file_1_file_1_jg13608";
dsanSTOCAGO1482_2	AUGUSTUS	stop_codon	10394798	10394800	.	+	0	transcript_id "file_1_file_1_jg13608.t1"; gene_id "file_1_file_1_jg13608";
dsanSTOCAGO1482_3	AUGUSTUS	stop_codon	2285574	2285576	.	-	0	transcript_id "file_1_file_1_jg2746.t1"; gene_id "file_1_file_1_jg2746";
dsanSTOCAGO1482_3	AUGUSTUS	CDS	2285574	2285637	1	-	1	transcript_id "file_1_file_1_jg2746.t1"; gene_id "file_1_file_1_jg2746";
dsanSTOCAGO1482_3	AUGUSTUS	exon	2285574	2285637	.	-	.	transcript_id "file_1_file_1_jg2746.t1"; gene_id "file_1_file_1_jg2746";
dsanSTOCAGO1482_3	AUGUSTUS	intron	2285638	2285716	.	-	.	transcript_id "file_1_file_1_jg2746.t1"; gene_id "file_1_file_1_jg2746";
dsanSTOCAGO1482_3	AUGUSTUS	CDS	2285717	2286101	0.82	-	2	transcript_id "file_1_file_1_jg2746.t1"; gene_id "file_1_file_1_jg2746";
dsanSTOCAGO1482_3	AUGUSTUS	exon	2285717	2286101	.	-	.	transcript_id "file_1_file_1_jg2746.t1"; gene_id "file_1_file_1_jg2746";
dsanSTOCAGO1482_3	AUGUSTUS	intron	2286102	2286169	.	-	.	transcript_id "file_1_file_1_jg2746.t1"; gene_id "file_1_file_1_jg2746";
dsanSTOCAGO1482_3	AUGUSTUS	transcript	2285574	2289413	.	-	.	transcript_id "file_1_file_1_jg2746.t1"; gene_id "file_1_file_1_jg2746"
dsanSTOCAGO1482_3	AUGUSTUS	gene	2285574	2289413	.	-	.	jg2746
dsanSTOCAGO1482_3	AUGUSTUS	CDS	2286170	2289413	0.82	-	0	transcript_id "file_1_file_1_jg2746.t1"; gene_id "file_1_file_1_jg2746";
dsanSTOCAGO1482_3	AUGUSTUS	exon	2286170	2289413	.	-	.	transcript_id "file_1_file_1_jg2746.t1"; gene_id "file_1_file_1_jg2746";
dsanSTOCAGO1482_3	AUGUSTUS	start_codon	2289411	2289413	.	-	0	transcript_id "file_1_file_1_jg2746.t1"; gene_id "file_1_file_1_jg2746";
dsanSTOCAGO1482_3	AUGUSTUS	stop_codon	20582399	20582401	.	-	0	transcript_id "file_1_file_1_jg5018.t1"; gene_id "file_1_file_1_jg5018";
dsanSTOCAGO1482_3	AUGUSTUS	CDS	20582399	20582552	0.37	-	1	transcript_id "file_1_file_1_jg5018.t1"; gene_id "file_1_file_1_jg5018";
dsanSTOCAGO1482_3	AUGUSTUS	exon	20582399	20582552	.	-	.	transcript_id "file_1_file_1_jg5018.t1"; gene_id "file_1_file_1_jg5018";
dsanSTOCAGO1482_3	AUGUSTUS	intron	20582553	20584212	.	-	.	transcript_id "file_1_file_1_jg5018.t1"; gene_id "file_1_file_1_jg5018";
dsanSTOCAGO1482_3	AUGUSTUS	CDS	20584213	20584365	0.5	-	1	transcript_id "file_1_file_1_jg5018.t1"; gene_id "file_1_file_1_jg5018";
dsanSTOCAGO1482_3	AUGUSTUS	exon	20584213	20584365	.	-	.	transcript_id "file_1_file_1_jg5018.t1"; gene_id "file_1_file_1_jg5018";
dsanSTOCAGO1482_3	AUGUSTUS	intron	20584366	20585029	.	-	.	transcript_id "file_1_file_1_jg5018.t1"; gene_id "file_1_file_1_jg5018";
dsanSTOCAGO1482_3	AUGUSTUS	transcript	20582399	20585136	.	-	.	transcript_id "file_1_file_1_jg5018.t1"; gene_id "file_1_file_1_jg5018"
dsanSTOCAGO1482_3	AUGUSTUS	gene	20582399	20585136	.	-	.	jg5018
dsanSTOCAGO1482_3	AUGUSTUS	CDS	20585030	20585136	0.99	-	0	transcript_id "file_1_file_1_jg5018.t1"; gene_id "file_1_file_1_jg5018";
dsanSTOCAGO1482_3	AUGUSTUS	exon	20585030	20585136	.	-	.	transcript_id "file_1_file_1_jg5018.t1"; gene_id "file_1_file_1_jg5018";
dsanSTOCAGO1482_3	AUGUSTUS	start_codon	20585134	20585136	.	-	0	transcript_id "file_1_file_1_jg5018.t1"; gene_id "file_1_file_1_jg5018";
dsanSTOCAGO1482_4	AUGUSTUS	start_codon	7242044	7242046	.	+	0	transcript_id "file_1_file_1_jg6212.t1"; gene_id "file_1_file_1_jg6212";
dsanSTOCAGO1482_4	AUGUSTUS	CDS	7242044	7242250	0.99	+	0	transcript_id "file_1_file_1_jg6212.t1"; gene_id "file_1_file_1_jg6212";
dsanSTOCAGO1482_4	AUGUSTUS	exon	7242044	7242250	.	+	.	transcript_id "file_1_file_1_jg6212.t1"; gene_id "file_1_file_1_jg6212";
dsanSTOCAGO1482_4	AUGUSTUS	transcript	7242044	7242250	.	+	.	transcript_id "file_1_file_1_jg6212.t1"; gene_id "file_1_file_1_jg6212"
dsanSTOCAGO1482_4	AUGUSTUS	gene	7242044	7242250	.	+	.	jg6212
dsanSTOCAGO1482_4	AUGUSTUS	stop_codon	7242248	7242250	.	+	0	transcript_id "file_1_file_1_jg6212.t1"; gene_id "file_1_file_1_jg6212";
dsanSTOCAGO1482_4	AUGUSTUS	start_codon	22799612	22799614	.	+	0	transcript_id "file_1_file_1_jg8237.t1"; gene_id "file_1_file_1_jg8237";
dsanSTOCAGO1482_4	AUGUSTUS	CDS	22799612	22800268	1	+	0	transcript_id "file_1_file_1_jg8237.t1"; gene_id "file_1_file_1_jg8237";
dsanSTOCAGO1482_4	AUGUSTUS	exon	22799612	22800268	.	+	.	transcript_id "file_1_file_1_jg8237.t1"; gene_id "file_1_file_1_jg8237";
dsanSTOCAGO1482_4	AUGUSTUS	transcript	22799612	22800268	.	+	.	transcript_id "file_1_file_1_jg8237.t1"; gene_id "file_1_file_1_jg8237"
dsanSTOCAGO1482_4	AUGUSTUS	gene	22799612	22800268	.	+	.	jg8237
dsanSTOCAGO1482_4	AUGUSTUS	stop_codon	22800266	22800268	.	+	0	transcript_id "file_1_file_1_jg8237.t1"; gene_id "file_1_file_1_jg8237";
dsanSTOCAGO1482_4	AUGUSTUS	stop_codon	4491945	4491947	.	-	0	transcript_id "file_1_file_1_jg5885.t1"; gene_id "file_1_file_1_jg5885";
dsanSTOCAGO1482_4	AUGUSTUS	CDS	4491945	4492166	0.81	-	0	transcript_id "file_1_file_1_jg5885.t1"; gene_id "file_1_file_1_jg5885";
dsanSTOCAGO1482_4	AUGUSTUS	exon	4491945	4492166	.	-	.	transcript_id "file_1_file_1_jg5885.t1"; gene_id "file_1_file_1_jg5885";
dsanSTOCAGO1482_4	AUGUSTUS	transcript	4491945	4492166	.	-	.	transcript_id "file_1_file_1_jg5885.t1"; gene_id "file_1_file_1_jg5885"
dsanSTOCAGO1482_4	AUGUSTUS	gene	4491945	4492166	.	-	.	jg5885
dsanSTOCAGO1482_4	AUGUSTUS	start_codon	4492164	4492166	.	-	0	transcript_id "file_1_file_1_jg5885.t1"; gene_id "file_1_file_1_jg5885";
dsanSTOCAGO1482_3	AUGUSTUS	start_codon	7952535	7952537	.	+	0	transcript_id "file_1_file_1_jg3471.t1"; gene_id "file_1_file_1_jg3471";
dsanSTOCAGO1482_3	AUGUSTUS	CDS	7952535	7953527	1	+	0	transcript_id "file_1_file_1_jg3471.t1"; gene_id "file_1_file_1_jg3471";
dsanSTOCAGO1482_3	AUGUSTUS	exon	7952535	7953527	.	+	.	transcript_id "file_1_file_1_jg3471.t1"; gene_id "file_1_file_1_jg3471";
dsanSTOCAGO1482_3	AUGUSTUS	transcript	7952535	7953527	.	+	.	transcript_id "file_1_file_1_jg3471.t1"; gene_id "file_1_file_1_jg3471"
dsanSTOCAGO1482_3	AUGUSTUS	gene	7952535	7953527	.	+	.	jg3471
dsanSTOCAGO1482_3	AUGUSTUS	stop_codon	7953525	7953527	.	+	0	transcript_id "file_1_file_1_jg3471.t1"; gene_id "file_1_file_1_jg3471";
dsanSTOCAGO1482_55	AUGUSTUS	stop_codon	354990	354992	.	-	0	transcript_id "file_1_file_1_jg2403.t1"; gene_id "file_1_file_1_jg2403";
dsanSTOCAGO1482_55	AUGUSTUS	CDS	354990	356885	1	-	0	transcript_id "file_1_file_1_jg2403.t1"; gene_id "file_1_file_1_jg2403";
dsanSTOCAGO1482_55	AUGUSTUS	exon	354990	356885	.	-	.	transcript_id "file_1_file_1_jg2403.t1"; gene_id "file_1_file_1_jg2403";
dsanSTOCAGO1482_55	AUGUSTUS	transcript	354990	356885	.	-	.	transcript_id "file_1_file_1_jg2403.t1"; gene_id "file_1_file_1_jg2403"
dsanSTOCAGO1482_55	AUGUSTUS	gene	354990	356885	.	-	.	jg2403
dsanSTOCAGO1482_55	AUGUSTUS	start_codon	356883	356885	.	-	0	transcript_id "file_1_file_1_jg2403.t1"; gene_id "file_1_file_1_jg2403";
dsanSTOCAGO1482_0	AUGUSTUS	start_codon	9488207	9488209	.	+	0	transcript_id "file_1_file_1_jg1150.t1"; gene_id "file_1_file_1_jg1150";
dsanSTOCAGO1482_0	AUGUSTUS	CDS	9488207	9488282	1	+	0	transcript_id "file_1_file_1_jg1150.t1"; gene_id "file_1_file_1_jg1150";
dsanSTOCAGO1482_0	AUGUSTUS	exon	9488207	9488282	.	+	.	transcript_id "file_1_file_1_jg1150.t1"; gene_id "file_1_file_1_jg1150";
dsanSTOCAGO1482_0	AUGUSTUS	intron	9488283	9488854	.	+	.	transcript_id "file_1_file_1_jg1150.t1"; gene_id "file_1_file_1_jg1150";
dsanSTOCAGO1482_0	AUGUSTUS	CDS	9488855	9488984	1	+	2	transcript_id "file_1_file_1_jg1150.t1"; gene_id "file_1_file_1_jg1150";
dsanSTOCAGO1482_0	AUGUSTUS	exon	9488855	9488984	.	+	.	transcript_id "file_1_file_1_jg1150.t1"; gene_id "file_1_file_1_jg1150";
dsanSTOCAGO1482_0	AUGUSTUS	intron	9488985	9489051	.	+	.	transcript_id "file_1_file_1_jg1150.t1"; gene_id "file_1_file_1_jg1150";
dsanSTOCAGO1482_0	AUGUSTUS	transcript	9488207	9489238	.	+	.	transcript_id "file_1_file_1_jg1150.t1"; gene_id "file_1_file_1_jg1150"
dsanSTOCAGO1482_0	AUGUSTUS	gene	9488207	9489238	.	+	.	jg1150
dsanSTOCAGO1482_0	AUGUSTUS	CDS	9489052	9489238	1	+	1	transcript_id "file_1_file_1_jg1150.t1"; gene_id "file_1_file_1_jg1150";
dsanSTOCAGO1482_0	AUGUSTUS	exon	9489052	9489238	.	+	.	transcript_id "file_1_file_1_jg1150.t1"; gene_id "file_1_file_1_jg1150";
dsanSTOCAGO1482_0	AUGUSTUS	stop_codon	9489236	9489238	.	+	0	transcript_id "file_1_file_1_jg1150.t1"; gene_id "file_1_file_1_jg1150";
dsanSTOCAGO1482_1	AUGUSTUS	start_codon	11905764	11905766	.	+	0	transcript_id "file_1_file_1_jg11051.t1"; gene_id "file_1_file_1_jg11051";
dsanSTOCAGO1482_1	AUGUSTUS	CDS	11905764	11905848	1	+	0	transcript_id "file_1_file_1_jg11051.t1"; gene_id "file_1_file_1_jg11051";
dsanSTOCAGO1482_1	AUGUSTUS	exon	11905764	11905848	.	+	.	transcript_id "file_1_file_1_jg11051.t1"; gene_id "file_1_file_1_jg11051";
dsanSTOCAGO1482_1	AUGUSTUS	intron	11905849	11905905	.	+	.	transcript_id "file_1_file_1_jg11051.t1"; gene_id "file_1_file_1_jg11051";
dsanSTOCAGO1482_1	AUGUSTUS	transcript	11905764	11906189	.	+	.	transcript_id "file_1_file_1_jg11051.t1"; gene_id "file_1_file_1_jg11051"
dsanSTOCAGO1482_1	AUGUSTUS	gene	11905764	11906189	.	+	.	jg11051
dsanSTOCAGO1482_1	AUGUSTUS	CDS	11905906	11906189	1	+	2	transcript_id "file_1_file_1_jg11051.t1"; gene_id "file_1_file_1_jg11051";
dsanSTOCAGO1482_1	AUGUSTUS	exon	11905906	11906189	.	+	.	transcript_id "file_1_file_1_jg11051.t1"; gene_id "file_1_file_1_jg11051";
dsanSTOCAGO1482_1	AUGUSTUS	stop_codon	11906187	11906189	.	+	0	transcript_id "file_1_file_1_jg11051.t1"; gene_id "file_1_file_1_jg11051";
dsanSTOCAGO1482_2	AUGUSTUS	stop_codon	10187880	10187882	.	-	0	transcript_id "file_1_file_1_jg13559.t1"; gene_id "file_1_file_1_jg13559";
dsanSTOCAGO1482_2	AUGUSTUS	CDS	10187880	10188117	1	-	1	transcript_id "file_1_file_1_jg13559.t1"; gene_id "file_1_file_1_jg13559";
dsanSTOCAGO1482_2	AUGUSTUS	exon	10187880	10188117	.	-	.	transcript_id "file_1_file_1_jg13559.t1"; gene_id "file_1_file_1_jg13559";
dsanSTOCAGO1482_2	AUGUSTUS	intron	10188118	10188190	.	-	.	transcript_id "file_1_file_1_jg13559.t1"; gene_id "file_1_file_1_jg13559";
dsanSTOCAGO1482_2	AUGUSTUS	transcript	10187880	10188357	.	-	.	transcript_id "file_1_file_1_jg13559.t1"; gene_id "file_1_file_1_jg13559"
dsanSTOCAGO1482_2	AUGUSTUS	gene	10187880	10188357	.	-	.	jg13559
```
