## Supplementary material for "Evolution of chemosensory tissues and cells across ecologically diverse *Drosophilids*": sup. file 1: Dsan_braker.gtf (part 14 of 37)

```
dsanSTOCAGO1482_2	AUGUSTUS	CDS	10188191	10188357	1	-	0	transcript_id "file_1_file_1_jg13559.t1"; gene_id "file_1_file_1_jg13559";
dsanSTOCAGO1482_2	AUGUSTUS	exon	10188191	10188357	.	-	.	transcript_id "file_1_file_1_jg13559.t1"; gene_id "file_1_file_1_jg13559";
dsanSTOCAGO1482_2	AUGUSTUS	start_codon	10188355	10188357	.	-	0	transcript_id "file_1_file_1_jg13559.t1"; gene_id "file_1_file_1_jg13559";
dsanSTOCAGO1482_4	AUGUSTUS	start_codon	7165791	7165793	.	+	0	transcript_id "file_1_file_1_jg6203.t1"; gene_id "file_1_file_1_jg6203";
dsanSTOCAGO1482_4	AUGUSTUS	CDS	7165791	7166405	1	+	0	transcript_id "file_1_file_1_jg6203.t1"; gene_id "file_1_file_1_jg6203";
dsanSTOCAGO1482_4	AUGUSTUS	exon	7165791	7166405	.	+	.	transcript_id "file_1_file_1_jg6203.t1"; gene_id "file_1_file_1_jg6203";
dsanSTOCAGO1482_4	AUGUSTUS	transcript	7165791	7166405	.	+	.	transcript_id "file_1_file_1_jg6203.t1"; gene_id "file_1_file_1_jg6203"
dsanSTOCAGO1482_4	AUGUSTUS	gene	7165791	7166405	.	+	.	jg6203
dsanSTOCAGO1482_4	AUGUSTUS	stop_codon	7166403	7166405	.	+	0	transcript_id "file_1_file_1_jg6203.t1"; gene_id "file_1_file_1_jg6203";
dsanSTOCAGO1482_4	AUGUSTUS	start_codon	1657938	1657940	.	+	0	transcript_id "file_1_file_1_jg5535.t1"; gene_id "file_1_file_1_jg5535";
dsanSTOCAGO1482_4	AUGUSTUS	CDS	1657938	1659491	1	+	0	transcript_id "file_1_file_1_jg5535.t1"; gene_id "file_1_file_1_jg5535";
dsanSTOCAGO1482_4	AUGUSTUS	exon	1657938	1659491	.	+	.	transcript_id "file_1_file_1_jg5535.t1"; gene_id "file_1_file_1_jg5535";
dsanSTOCAGO1482_4	AUGUSTUS	transcript	1657938	1659491	.	+	.	transcript_id "file_1_file_1_jg5535.t1"; gene_id "file_1_file_1_jg5535"
dsanSTOCAGO1482_4	AUGUSTUS	gene	1657938	1659491	.	+	.	jg5535
dsanSTOCAGO1482_4	AUGUSTUS	stop_codon	1659489	1659491	.	+	0	transcript_id "file_1_file_1_jg5535.t1"; gene_id "file_1_file_1_jg5535";
dsanSTOCAGO1482_33	AUGUSTUS	start_codon	432598	432600	.	+	0	transcript_id "file_1_file_1_jg15544.t1"; gene_id "file_1_file_1_jg15544";
dsanSTOCAGO1482_33	AUGUSTUS	CDS	432598	432617	1	+	0	transcript_id "file_1_file_1_jg15544.t1"; gene_id "file_1_file_1_jg15544";
dsanSTOCAGO1482_33	AUGUSTUS	exon	432598	432617	.	+	.	transcript_id "file_1_file_1_jg15544.t1"; gene_id "file_1_file_1_jg15544";
dsanSTOCAGO1482_33	AUGUSTUS	intron	432618	432681	.	+	.	transcript_id "file_1_file_1_jg15544.t1"; gene_id "file_1_file_1_jg15544";
dsanSTOCAGO1482_33	AUGUSTUS	CDS	432682	432848	1	+	1	transcript_id "file_1_file_1_jg15544.t1"; gene_id "file_1_file_1_jg15544";
dsanSTOCAGO1482_33	AUGUSTUS	exon	432682	432848	.	+	.	transcript_id "file_1_file_1_jg15544.t1"; gene_id "file_1_file_1_jg15544";
dsanSTOCAGO1482_33	AUGUSTUS	intron	432849	432905	.	+	.	transcript_id "file_1_file_1_jg15544.t1"; gene_id "file_1_file_1_jg15544";
dsanSTOCAGO1482_33	AUGUSTUS	CDS	432906	433237	1	+	2	transcript_id "file_1_file_1_jg15544.t1"; gene_id "file_1_file_1_jg15544";
dsanSTOCAGO1482_33	AUGUSTUS	exon	432906	433237	.	+	.	transcript_id "file_1_file_1_jg15544.t1"; gene_id "file_1_file_1_jg15544";
dsanSTOCAGO1482_33	AUGUSTUS	intron	433238	433297	.	+	.	transcript_id "file_1_file_1_jg15544.t1"; gene_id "file_1_file_1_jg15544";
dsanSTOCAGO1482_33	AUGUSTUS	CDS	433298	433615	1	+	0	transcript_id "file_1_file_1_jg15544.t1"; gene_id "file_1_file_1_jg15544";
dsanSTOCAGO1482_33	AUGUSTUS	exon	433298	433615	.	+	.	transcript_id "file_1_file_1_jg15544.t1"; gene_id "file_1_file_1_jg15544";
dsanSTOCAGO1482_33	AUGUSTUS	intron	433616	433674	.	+	.	transcript_id "file_1_file_1_jg15544.t1"; gene_id "file_1_file_1_jg15544";
dsanSTOCAGO1482_33	AUGUSTUS	CDS	433675	433780	1	+	0	transcript_id "file_1_file_1_jg15544.t1"; gene_id "file_1_file_1_jg15544";
dsanSTOCAGO1482_33	AUGUSTUS	exon	433675	433780	.	+	.	transcript_id "file_1_file_1_jg15544.t1"; gene_id "file_1_file_1_jg15544";
dsanSTOCAGO1482_33	AUGUSTUS	intron	433781	433838	.	+	.	transcript_id "file_1_file_1_jg15544.t1"; gene_id "file_1_file_1_jg15544";
dsanSTOCAGO1482_33	AUGUSTUS	CDS	433839	434167	1	+	2	transcript_id "file_1_file_1_jg15544.t1"; gene_id "file_1_file_1_jg15544";
dsanSTOCAGO1482_33	AUGUSTUS	exon	433839	434167	.	+	.	transcript_id "file_1_file_1_jg15544.t1"; gene_id "file_1_file_1_jg15544";
dsanSTOCAGO1482_33	AUGUSTUS	intron	434168	434225	.	+	.	transcript_id "file_1_file_1_jg15544.t1"; gene_id "file_1_file_1_jg15544";
dsanSTOCAGO1482_33	AUGUSTUS	CDS	434226	434383	1	+	0	transcript_id "file_1_file_1_jg15544.t1"; gene_id "file_1_file_1_jg15544";
dsanSTOCAGO1482_33	AUGUSTUS	exon	434226	434383	.	+	.	transcript_id "file_1_file_1_jg15544.t1"; gene_id "file_1_file_1_jg15544";
dsanSTOCAGO1482_33	AUGUSTUS	intron	434384	434438	.	+	.	transcript_id "file_1_file_1_jg15544.t1"; gene_id "file_1_file_1_jg15544";
dsanSTOCAGO1482_33	AUGUSTUS	transcript	432598	434580	.	+	.	transcript_id "file_1_file_1_jg15544.t1"; gene_id "file_1_file_1_jg15544"
dsanSTOCAGO1482_33	AUGUSTUS	gene	432598	434580	.	+	.	jg15544
dsanSTOCAGO1482_33	AUGUSTUS	CDS	434439	434580	1	+	1	transcript_id "file_1_file_1_jg15544.t1"; gene_id "file_1_file_1_jg15544";
dsanSTOCAGO1482_33	AUGUSTUS	exon	434439	434580	.	+	.	transcript_id "file_1_file_1_jg15544.t1"; gene_id "file_1_file_1_jg15544";
dsanSTOCAGO1482_33	AUGUSTUS	stop_codon	434578	434580	.	+	0	transcript_id "file_1_file_1_jg15544.t1"; gene_id "file_1_file_1_jg15544";
dsanSTOCAGO1482_3	AUGUSTUS	start_codon	11058317	11058319	.	+	0	transcript_id "file_1_file_1_jg3781.t1"; gene_id "file_1_file_1_jg3781";
dsanSTOCAGO1482_3	AUGUSTUS	CDS	11058317	11058328	1	+	0	transcript_id "file_1_file_1_jg3781.t1"; gene_id "file_1_file_1_jg3781";
dsanSTOCAGO1482_3	AUGUSTUS	exon	11058317	11058328	.	+	.	transcript_id "file_1_file_1_jg3781.t1"; gene_id "file_1_file_1_jg3781";
dsanSTOCAGO1482_3	AUGUSTUS	intron	11058329	11058489	.	+	.	transcript_id "file_1_file_1_jg3781.t1"; gene_id "file_1_file_1_jg3781";
dsanSTOCAGO1482_3	AUGUSTUS	transcript	11058317	11058882	.	+	.	transcript_id "file_1_file_1_jg3781.t1"; gene_id "file_1_file_1_jg3781"
dsanSTOCAGO1482_3	AUGUSTUS	gene	11058317	11058882	.	+	.	jg3781
dsanSTOCAGO1482_3	AUGUSTUS	CDS	11058490	11058882	1	+	0	transcript_id "file_1_file_1_jg3781.t1"; gene_id "file_1_file_1_jg3781";
dsanSTOCAGO1482_3	AUGUSTUS	exon	11058490	11058882	.	+	.	transcript_id "file_1_file_1_jg3781.t1"; gene_id "file_1_file_1_jg3781";
dsanSTOCAGO1482_3	AUGUSTUS	stop_codon	11058880	11058882	.	+	0	transcript_id "file_1_file_1_jg3781.t1"; gene_id "file_1_file_1_jg3781";
dsanSTOCAGO1482_8	AUGUSTUS	start_codon	982168	982170	.	+	0	transcript_id "file_1_file_1_jg2335.t1"; gene_id "file_1_file_1_jg2335";
dsanSTOCAGO1482_8	AUGUSTUS	CDS	982168	982677	0.91	+	0	transcript_id "file_1_file_1_jg2335.t1"; gene_id "file_1_file_1_jg2335";
dsanSTOCAGO1482_8	AUGUSTUS	exon	982168	982677	.	+	.	transcript_id "file_1_file_1_jg2335.t1"; gene_id "file_1_file_1_jg2335";
dsanSTOCAGO1482_8	AUGUSTUS	transcript	982168	982677	.	+	.	transcript_id "file_1_file_1_jg2335.t1"; gene_id "file_1_file_1_jg2335"
dsanSTOCAGO1482_8	AUGUSTUS	gene	982168	982677	.	+	.	jg2335
dsanSTOCAGO1482_8	AUGUSTUS	stop_codon	982675	982677	.	+	0	transcript_id "file_1_file_1_jg2335.t1"; gene_id "file_1_file_1_jg2335";
dsanSTOCAGO1482_2	AUGUSTUS	start_codon	22306368	22306370	.	+	0	transcript_id "file_1_file_1_jg15389.t3"; gene_id "file_1_file_1_jg15389";
dsanSTOCAGO1482_2	AUGUSTUS	CDS	22306368	22306443	0.61	+	0	transcript_id "file_1_file_1_jg15389.t3"; gene_id "file_1_file_1_jg15389";
dsanSTOCAGO1482_2	AUGUSTUS	exon	22306368	22306443	.	+	.	transcript_id "file_1_file_1_jg15389.t3"; gene_id "file_1_file_1_jg15389";
dsanSTOCAGO1482_2	AUGUSTUS	intron	22306444	22306716	.	+	.	transcript_id "file_1_file_1_jg15389.t3"; gene_id "file_1_file_1_jg15389";
dsanSTOCAGO1482_2	AUGUSTUS	CDS	22306717	22306928	1	+	2	transcript_id "file_1_file_1_jg15389.t3"; gene_id "file_1_file_1_jg15389";
dsanSTOCAGO1482_2	AUGUSTUS	exon	22306717	22306928	.	+	.	transcript_id "file_1_file_1_jg15389.t3"; gene_id "file_1_file_1_jg15389";
dsanSTOCAGO1482_2	AUGUSTUS	intron	22306929	22311909	.	+	.	transcript_id "file_1_file_1_jg15389.t3"; gene_id "file_1_file_1_jg15389";
dsanSTOCAGO1482_2	AUGUSTUS	CDS	22311910	22312529	1	+	0	transcript_id "file_1_file_1_jg15389.t3"; gene_id "file_1_file_1_jg15389";
dsanSTOCAGO1482_2	AUGUSTUS	exon	22311910	22312529	.	+	.	transcript_id "file_1_file_1_jg15389.t3"; gene_id "file_1_file_1_jg15389";
dsanSTOCAGO1482_2	AUGUSTUS	intron	22312530	22312604	.	+	.	transcript_id "file_1_file_1_jg15389.t3"; gene_id "file_1_file_1_jg15389";
dsanSTOCAGO1482_2	AUGUSTUS	CDS	22312605	22312824	1	+	1	transcript_id "file_1_file_1_jg15389.t3"; gene_id "file_1_file_1_jg15389";
dsanSTOCAGO1482_2	AUGUSTUS	exon	22312605	22312824	.	+	.	transcript_id "file_1_file_1_jg15389.t3"; gene_id "file_1_file_1_jg15389";
dsanSTOCAGO1482_2	AUGUSTUS	intron	22312825	22312877	.	+	.	transcript_id "file_1_file_1_jg15389.t3"; gene_id "file_1_file_1_jg15389";
dsanSTOCAGO1482_2	AUGUSTUS	CDS	22312878	22313012	1	+	0	transcript_id "file_1_file_1_jg15389.t3"; gene_id "file_1_file_1_jg15389";
dsanSTOCAGO1482_2	AUGUSTUS	exon	22312878	22313012	.	+	.	transcript_id "file_1_file_1_jg15389.t3"; gene_id "file_1_file_1_jg15389";
dsanSTOCAGO1482_2	AUGUSTUS	intron	22313013	22313067	.	+	.	transcript_id "file_1_file_1_jg15389.t3"; gene_id "file_1_file_1_jg15389";
dsanSTOCAGO1482_2	AUGUSTUS	CDS	22313068	22313800	1	+	0	transcript_id "file_1_file_1_jg15389.t3"; gene_id "file_1_file_1_jg15389";
dsanSTOCAGO1482_2	AUGUSTUS	exon	22313068	22313800	.	+	.	transcript_id "file_1_file_1_jg15389.t3"; gene_id "file_1_file_1_jg15389";
dsanSTOCAGO1482_2	AUGUSTUS	intron	22313801	22313859	.	+	.	transcript_id "file_1_file_1_jg15389.t3"; gene_id "file_1_file_1_jg15389";
dsanSTOCAGO1482_2	AUGUSTUS	CDS	22313860	22314074	1	+	2	transcript_id "file_1_file_1_jg15389.t3"; gene_id "file_1_file_1_jg15389";
dsanSTOCAGO1482_2	AUGUSTUS	exon	22313860	22314074	.	+	.	transcript_id "file_1_file_1_jg15389.t3"; gene_id "file_1_file_1_jg15389";
dsanSTOCAGO1482_2	AUGUSTUS	intron	22314075	22314137	.	+	.	transcript_id "file_1_file_1_jg15389.t3"; gene_id "file_1_file_1_jg15389";
dsanSTOCAGO1482_2	AUGUSTUS	CDS	22314138	22314308	1	+	0	transcript_id "file_1_file_1_jg15389.t3"; gene_id "file_1_file_1_jg15389";
dsanSTOCAGO1482_2	AUGUSTUS	exon	22314138	22314308	.	+	.	transcript_id "file_1_file_1_jg15389.t3"; gene_id "file_1_file_1_jg15389";
dsanSTOCAGO1482_2	AUGUSTUS	intron	22314309	22314366	.	+	.	transcript_id "file_1_file_1_jg15389.t3"; gene_id "file_1_file_1_jg15389";
dsanSTOCAGO1482_2	AUGUSTUS	CDS	22314367	22314560	1	+	0	transcript_id "file_1_file_1_jg15389.t3"; gene_id "file_1_file_1_jg15389";
dsanSTOCAGO1482_2	AUGUSTUS	exon	22314367	22314560	.	+	.	transcript_id "file_1_file_1_jg15389.t3"; gene_id "file_1_file_1_jg15389";
dsanSTOCAGO1482_2	AUGUSTUS	intron	22314561	22314621	.	+	.	transcript_id "file_1_file_1_jg15389.t3"; gene_id "file_1_file_1_jg15389";
dsanSTOCAGO1482_2	AUGUSTUS	CDS	22314622	22314724	1	+	1	transcript_id "file_1_file_1_jg15389.t3"; gene_id "file_1_file_1_jg15389";
dsanSTOCAGO1482_2	AUGUSTUS	exon	22314622	22314724	.	+	.	transcript_id "file_1_file_1_jg15389.t3"; gene_id "file_1_file_1_jg15389";
dsanSTOCAGO1482_2	AUGUSTUS	intron	22314725	22314786	.	+	.	transcript_id "file_1_file_1_jg15389.t3"; gene_id "file_1_file_1_jg15389";
dsanSTOCAGO1482_2	AUGUSTUS	CDS	22314787	22314915	1	+	0	transcript_id "file_1_file_1_jg15389.t3"; gene_id "file_1_file_1_jg15389";
dsanSTOCAGO1482_2	AUGUSTUS	exon	22314787	22314915	.	+	.	transcript_id "file_1_file_1_jg15389.t3"; gene_id "file_1_file_1_jg15389";
dsanSTOCAGO1482_2	AUGUSTUS	intron	22314916	22315779	.	+	.	transcript_id "file_1_file_1_jg15389.t3"; gene_id "file_1_file_1_jg15389";
dsanSTOCAGO1482_2	AUGUSTUS	CDS	22315780	22315794	1	+	0	transcript_id "file_1_file_1_jg15389.t3"; gene_id "file_1_file_1_jg15389";
dsanSTOCAGO1482_2	AUGUSTUS	exon	22315780	22315794	.	+	.	transcript_id "file_1_file_1_jg15389.t3"; gene_id "file_1_file_1_jg15389";
dsanSTOCAGO1482_2	AUGUSTUS	intron	22315795	22316122	.	+	.	transcript_id "file_1_file_1_jg15389.t3"; gene_id "file_1_file_1_jg15389";
dsanSTOCAGO1482_2	AUGUSTUS	CDS	22316123	22316365	1	+	0	transcript_id "file_1_file_1_jg15389.t3"; gene_id "file_1_file_1_jg15389";
dsanSTOCAGO1482_2	AUGUSTUS	exon	22316123	22316365	.	+	.	transcript_id "file_1_file_1_jg15389.t3"; gene_id "file_1_file_1_jg15389";
dsanSTOCAGO1482_2	AUGUSTUS	intron	22316366	22316421	.	+	.	transcript_id "file_1_file_1_jg15389.t3"; gene_id "file_1_file_1_jg15389";
dsanSTOCAGO1482_2	AUGUSTUS	CDS	22316422	22318583	1	+	0	transcript_id "file_1_file_1_jg15389.t3"; gene_id "file_1_file_1_jg15389";
dsanSTOCAGO1482_2	AUGUSTUS	exon	22316422	22318583	.	+	.	transcript_id "file_1_file_1_jg15389.t3"; gene_id "file_1_file_1_jg15389";
dsanSTOCAGO1482_2	AUGUSTUS	intron	22318584	22318636	.	+	.	transcript_id "file_1_file_1_jg15389.t3"; gene_id "file_1_file_1_jg15389";
dsanSTOCAGO1482_2	AUGUSTUS	CDS	22318637	22318964	1	+	1	transcript_id "file_1_file_1_jg15389.t3"; gene_id "file_1_file_1_jg15389";
dsanSTOCAGO1482_2	AUGUSTUS	exon	22318637	22318964	.	+	.	transcript_id "file_1_file_1_jg15389.t3"; gene_id "file_1_file_1_jg15389";
dsanSTOCAGO1482_2	AUGUSTUS	intron	22318965	22319025	.	+	.	transcript_id "file_1_file_1_jg15389.t3"; gene_id "file_1_file_1_jg15389";
dsanSTOCAGO1482_2	AUGUSTUS	CDS	22319026	22319126	1	+	0	transcript_id "file_1_file_1_jg15389.t3"; gene_id "file_1_file_1_jg15389";
dsanSTOCAGO1482_2	AUGUSTUS	exon	22319026	22319126	.	+	.	transcript_id "file_1_file_1_jg15389.t3"; gene_id "file_1_file_1_jg15389";
dsanSTOCAGO1482_2	AUGUSTUS	intron	22319127	22319695	.	+	.	transcript_id "file_1_file_1_jg15389.t3"; gene_id "file_1_file_1_jg15389";
dsanSTOCAGO1482_2	AUGUSTUS	CDS	22319696	22319870	0.99	+	1	transcript_id "file_1_file_1_jg15389.t3"; gene_id "file_1_file_1_jg15389";
dsanSTOCAGO1482_2	AUGUSTUS	exon	22319696	22319870	.	+	.	transcript_id "file_1_file_1_jg15389.t3"; gene_id "file_1_file_1_jg15389";
dsanSTOCAGO1482_2	AUGUSTUS	intron	22319871	22319949	.	+	.	transcript_id "file_1_file_1_jg15389.t3"; gene_id "file_1_file_1_jg15389";
dsanSTOCAGO1482_2	AUGUSTUS	CDS	22319950	22320246	1	+	0	transcript_id "file_1_file_1_jg15389.t3"; gene_id "file_1_file_1_jg15389";
dsanSTOCAGO1482_2	AUGUSTUS	exon	22319950	22320246	.	+	.	transcript_id "file_1_file_1_jg15389.t3"; gene_id "file_1_file_1_jg15389";
dsanSTOCAGO1482_2	AUGUSTUS	intron	22320247	22320512	.	+	.	transcript_id "file_1_file_1_jg15389.t3"; gene_id "file_1_file_1_jg15389";
dsanSTOCAGO1482_2	AUGUSTUS	CDS	22320513	22320667	1	+	0	transcript_id "file_1_file_1_jg15389.t3"; gene_id "file_1_file_1_jg15389";
dsanSTOCAGO1482_2	AUGUSTUS	exon	22320513	22320667	.	+	.	transcript_id "file_1_file_1_jg15389.t3"; gene_id "file_1_file_1_jg15389";
dsanSTOCAGO1482_2	AUGUSTUS	intron	22320668	22321374	.	+	.	transcript_id "file_1_file_1_jg15389.t3"; gene_id "file_1_file_1_jg15389";
dsanSTOCAGO1482_2	AUGUSTUS	CDS	22321375	22321508	1	+	1	transcript_id "file_1_file_1_jg15389.t3"; gene_id "file_1_file_1_jg15389";
dsanSTOCAGO1482_2	AUGUSTUS	exon	22321375	22321508	.	+	.	transcript_id "file_1_file_1_jg15389.t3"; gene_id "file_1_file_1_jg15389";
dsanSTOCAGO1482_2	AUGUSTUS	intron	22321509	22321573	.	+	.	transcript_id "file_1_file_1_jg15389.t3"; gene_id "file_1_file_1_jg15389";
dsanSTOCAGO1482_2	AUGUSTUS	CDS	22321574	22322243	1	+	2	transcript_id "file_1_file_1_jg15389.t3"; gene_id "file_1_file_1_jg15389";
dsanSTOCAGO1482_2	AUGUSTUS	exon	22321574	22322243	.	+	.	transcript_id "file_1_file_1_jg15389.t3"; gene_id "file_1_file_1_jg15389";
dsanSTOCAGO1482_2	AUGUSTUS	intron	22322244	22322358	.	+	.	transcript_id "file_1_file_1_jg15389.t3"; gene_id "file_1_file_1_jg15389";
dsanSTOCAGO1482_2	AUGUSTUS	CDS	22322359	22322718	1	+	1	transcript_id "file_1_file_1_jg15389.t3"; gene_id "file_1_file_1_jg15389";
dsanSTOCAGO1482_2	AUGUSTUS	exon	22322359	22322718	.	+	.	transcript_id "file_1_file_1_jg15389.t3"; gene_id "file_1_file_1_jg15389";
dsanSTOCAGO1482_2	AUGUSTUS	intron	22322719	22322821	.	+	.	transcript_id "file_1_file_1_jg15389.t3"; gene_id "file_1_file_1_jg15389";
dsanSTOCAGO1482_2	AUGUSTUS	CDS	22322822	22322930	1	+	1	transcript_id "file_1_file_1_jg15389.t3"; gene_id "file_1_file_1_jg15389";
dsanSTOCAGO1482_2	AUGUSTUS	exon	22322822	22322930	.	+	.	transcript_id "file_1_file_1_jg15389.t3"; gene_id "file_1_file_1_jg15389";
dsanSTOCAGO1482_2	AUGUSTUS	intron	22322931	22322988	.	+	.	transcript_id "file_1_file_1_jg15389.t3"; gene_id "file_1_file_1_jg15389";
dsanSTOCAGO1482_2	AUGUSTUS	CDS	22322989	22323170	1	+	0	transcript_id "file_1_file_1_jg15389.t3"; gene_id "file_1_file_1_jg15389";
dsanSTOCAGO1482_2	AUGUSTUS	exon	22322989	22323170	.	+	.	transcript_id "file_1_file_1_jg15389.t3"; gene_id "file_1_file_1_jg15389";
dsanSTOCAGO1482_2	AUGUSTUS	intron	22323171	22324494	.	+	.	transcript_id "file_1_file_1_jg15389.t3"; gene_id "file_1_file_1_jg15389";
dsanSTOCAGO1482_2	AUGUSTUS	CDS	22324495	22324613	1	+	1	transcript_id "file_1_file_1_jg15389.t3"; gene_id "file_1_file_1_jg15389";
dsanSTOCAGO1482_2	AUGUSTUS	exon	22324495	22324613	.	+	.	transcript_id "file_1_file_1_jg15389.t3"; gene_id "file_1_file_1_jg15389";
dsanSTOCAGO1482_2	AUGUSTUS	intron	22324614	22325073	.	+	.	transcript_id "file_1_file_1_jg15389.t3"; gene_id "file_1_file_1_jg15389";
dsanSTOCAGO1482_2	AUGUSTUS	CDS	22325074	22325247	1	+	2	transcript_id "file_1_file_1_jg15389.t3"; gene_id "file_1_file_1_jg15389";
dsanSTOCAGO1482_2	AUGUSTUS	exon	22325074	22325247	.	+	.	transcript_id "file_1_file_1_jg15389.t3"; gene_id "file_1_file_1_jg15389";
dsanSTOCAGO1482_2	AUGUSTUS	intron	22325248	22325412	.	+	.	transcript_id "file_1_file_1_jg15389.t3"; gene_id "file_1_file_1_jg15389";
dsanSTOCAGO1482_2	AUGUSTUS	transcript	22306368	22325921	.	+	.	transcript_id "file_1_file_1_jg15389.t3"; gene_id "file_1_file_1_jg15389"
dsanSTOCAGO1482_2	AUGUSTUS	CDS	22325413	22325921	1	+	2	transcript_id "file_1_file_1_jg15389.t3"; gene_id "file_1_file_1_jg15389";
dsanSTOCAGO1482_2	AUGUSTUS	exon	22325413	22325921	.	+	.	transcript_id "file_1_file_1_jg15389.t3"; gene_id "file_1_file_1_jg15389";
dsanSTOCAGO1482_2	AUGUSTUS	stop_codon	22325919	22325921	.	+	0	transcript_id "file_1_file_1_jg15389.t3"; gene_id "file_1_file_1_jg15389";
dsanSTOCAGO1482_4	AUGUSTUS	start_codon	3198511	3198513	.	+	0	transcript_id "file_1_file_1_jg5729.t1"; gene_id "file_1_file_1_jg5729";
dsanSTOCAGO1482_4	AUGUSTUS	CDS	3198511	3198758	0.61	+	0	transcript_id "file_1_file_1_jg5729.t1"; gene_id "file_1_file_1_jg5729";
dsanSTOCAGO1482_4	AUGUSTUS	exon	3198511	3198758	.	+	.	transcript_id "file_1_file_1_jg5729.t1"; gene_id "file_1_file_1_jg5729";
dsanSTOCAGO1482_4	AUGUSTUS	intron	3198759	3199809	.	+	.	transcript_id "file_1_file_1_jg5729.t1"; gene_id "file_1_file_1_jg5729";
dsanSTOCAGO1482_4	AUGUSTUS	transcript	3198511	3200011	.	+	.	transcript_id "file_1_file_1_jg5729.t1"; gene_id "file_1_file_1_jg5729"
dsanSTOCAGO1482_4	AUGUSTUS	gene	3198511	3200011	.	+	.	jg5729
dsanSTOCAGO1482_4	AUGUSTUS	CDS	3199810	3200011	0.87	+	1	transcript_id "file_1_file_1_jg5729.t1"; gene_id "file_1_file_1_jg5729";
dsanSTOCAGO1482_4	AUGUSTUS	exon	3199810	3200011	.	+	.	transcript_id "file_1_file_1_jg5729.t1"; gene_id "file_1_file_1_jg5729";
dsanSTOCAGO1482_4	AUGUSTUS	stop_codon	3200009	3200011	.	+	0	transcript_id "file_1_file_1_jg5729.t1"; gene_id "file_1_file_1_jg5729";
dsanSTOCAGO1482_1	AUGUSTUS	stop_codon	12252753	12252755	.	-	0	transcript_id "file_1_file_1_jg11075.t1"; gene_id "file_1_file_1_jg11075";
dsanSTOCAGO1482_1	AUGUSTUS	CDS	12252753	12253268	1	-	0	transcript_id "file_1_file_1_jg11075.t1"; gene_id "file_1_file_1_jg11075";
dsanSTOCAGO1482_1	AUGUSTUS	exon	12252753	12253268	.	-	.	transcript_id "file_1_file_1_jg11075.t1"; gene_id "file_1_file_1_jg11075";
dsanSTOCAGO1482_1	AUGUSTUS	intron	12253269	12253329	.	-	.	transcript_id "file_1_file_1_jg11075.t1"; gene_id "file_1_file_1_jg11075";
dsanSTOCAGO1482_1	AUGUSTUS	CDS	12253330	12253507	1	-	1	transcript_id "file_1_file_1_jg11075.t1"; gene_id "file_1_file_1_jg11075";
dsanSTOCAGO1482_1	AUGUSTUS	exon	12253330	12253507	.	-	.	transcript_id "file_1_file_1_jg11075.t1"; gene_id "file_1_file_1_jg11075";
dsanSTOCAGO1482_1	AUGUSTUS	intron	12253508	12253980	.	-	.	transcript_id "file_1_file_1_jg11075.t1"; gene_id "file_1_file_1_jg11075";
dsanSTOCAGO1482_1	AUGUSTUS	CDS	12253981	12254387	1	-	0	transcript_id "file_1_file_1_jg11075.t1"; gene_id "file_1_file_1_jg11075";
dsanSTOCAGO1482_1	AUGUSTUS	exon	12253981	12254387	.	-	.	transcript_id "file_1_file_1_jg11075.t1"; gene_id "file_1_file_1_jg11075";
dsanSTOCAGO1482_1	AUGUSTUS	intron	12254388	12254625	.	-	.	transcript_id "file_1_file_1_jg11075.t1"; gene_id "file_1_file_1_jg11075";
dsanSTOCAGO1482_1	AUGUSTUS	transcript	12252753	12254859	.	-	.	transcript_id "file_1_file_1_jg11075.t1"; gene_id "file_1_file_1_jg11075"
dsanSTOCAGO1482_1	AUGUSTUS	gene	12252753	12254859	.	-	.	jg11075
dsanSTOCAGO1482_1	AUGUSTUS	CDS	12254626	12254859	1	-	0	transcript_id "file_1_file_1_jg11075.t1"; gene_id "file_1_file_1_jg11075";
dsanSTOCAGO1482_1	AUGUSTUS	exon	12254626	12254859	.	-	.	transcript_id "file_1_file_1_jg11075.t1"; gene_id "file_1_file_1_jg11075";
dsanSTOCAGO1482_1	AUGUSTUS	start_codon	12254857	12254859	.	-	0	transcript_id "file_1_file_1_jg11075.t1"; gene_id "file_1_file_1_jg11075";
dsanSTOCAGO1482_2	AUGUSTUS	start_codon	16162465	16162467	.	+	0	transcript_id "file_1_file_1_jg14395.t1"; gene_id "file_1_file_1_jg14395";
dsanSTOCAGO1482_2	AUGUSTUS	CDS	16162465	16162531	0.8	+	0	transcript_id "file_1_file_1_jg14395.t1"; gene_id "file_1_file_1_jg14395";
dsanSTOCAGO1482_2	AUGUSTUS	exon	16162465	16162531	.	+	.	transcript_id "file_1_file_1_jg14395.t1"; gene_id "file_1_file_1_jg14395";
dsanSTOCAGO1482_2	AUGUSTUS	intron	16162532	16162590	.	+	.	transcript_id "file_1_file_1_jg14395.t1"; gene_id "file_1_file_1_jg14395";
dsanSTOCAGO1482_2	AUGUSTUS	transcript	16162465	16162793	.	+	.	transcript_id "file_1_file_1_jg14395.t1"; gene_id "file_1_file_1_jg14395"
dsanSTOCAGO1482_2	AUGUSTUS	gene	16162465	16162793	.	+	.	jg14395
dsanSTOCAGO1482_2	AUGUSTUS	CDS	16162591	16162793	0.86	+	2	transcript_id "file_1_file_1_jg14395.t1"; gene_id "file_1_file_1_jg14395";
dsanSTOCAGO1482_2	AUGUSTUS	exon	16162591	16162793	.	+	.	transcript_id "file_1_file_1_jg14395.t1"; gene_id "file_1_file_1_jg14395";
dsanSTOCAGO1482_2	AUGUSTUS	stop_codon	16162791	16162793	.	+	0	transcript_id "file_1_file_1_jg14395.t1"; gene_id "file_1_file_1_jg14395";
dsanSTOCAGO1482_1	AUGUSTUS	stop_codon	22860415	22860417	.	-	0	transcript_id "file_1_file_1_jg12408.t1"; gene_id "file_1_file_1_jg12408";
dsanSTOCAGO1482_1	AUGUSTUS	CDS	22860415	22860906	1	-	0	transcript_id "file_1_file_1_jg12408.t1"; gene_id "file_1_file_1_jg12408";
dsanSTOCAGO1482_1	AUGUSTUS	exon	22860415	22860906	.	-	.	transcript_id "file_1_file_1_jg12408.t1"; gene_id "file_1_file_1_jg12408";
dsanSTOCAGO1482_1	AUGUSTUS	transcript	22860415	22860906	.	-	.	transcript_id "file_1_file_1_jg12408.t1"; gene_id "file_1_file_1_jg12408"
dsanSTOCAGO1482_1	AUGUSTUS	gene	22860415	22860906	.	-	.	jg12408
dsanSTOCAGO1482_1	AUGUSTUS	start_codon	22860904	22860906	.	-	0	transcript_id "file_1_file_1_jg12408.t1"; gene_id "file_1_file_1_jg12408";
dsanSTOCAGO1482_2	AUGUSTUS	start_codon	5248862	5248864	.	+	0	transcript_id "file_1_file_1_jg12964.t1"; gene_id "file_1_file_1_jg12964";
dsanSTOCAGO1482_2	AUGUSTUS	CDS	5248862	5248914	1	+	0	transcript_id "file_1_file_1_jg12964.t1"; gene_id "file_1_file_1_jg12964";
dsanSTOCAGO1482_2	AUGUSTUS	exon	5248862	5248914	.	+	.	transcript_id "file_1_file_1_jg12964.t1"; gene_id "file_1_file_1_jg12964";
dsanSTOCAGO1482_2	AUGUSTUS	intron	5248915	5248988	.	+	.	transcript_id "file_1_file_1_jg12964.t1"; gene_id "file_1_file_1_jg12964";
dsanSTOCAGO1482_2	AUGUSTUS	CDS	5248989	5249078	1	+	1	transcript_id "file_1_file_1_jg12964.t1"; gene_id "file_1_file_1_jg12964";
dsanSTOCAGO1482_2	AUGUSTUS	exon	5248989	5249078	.	+	.	transcript_id "file_1_file_1_jg12964.t1"; gene_id "file_1_file_1_jg12964";
dsanSTOCAGO1482_2	AUGUSTUS	intron	5249079	5249132	.	+	.	transcript_id "file_1_file_1_jg12964.t1"; gene_id "file_1_file_1_jg12964";
dsanSTOCAGO1482_2	AUGUSTUS	CDS	5249133	5249307	1	+	1	transcript_id "file_1_file_1_jg12964.t1"; gene_id "file_1_file_1_jg12964";
dsanSTOCAGO1482_2	AUGUSTUS	exon	5249133	5249307	.	+	.	transcript_id "file_1_file_1_jg12964.t1"; gene_id "file_1_file_1_jg12964";
dsanSTOCAGO1482_2	AUGUSTUS	intron	5249308	5249380	.	+	.	transcript_id "file_1_file_1_jg12964.t1"; gene_id "file_1_file_1_jg12964";
dsanSTOCAGO1482_2	AUGUSTUS	transcript	5248862	5249416	.	+	.	transcript_id "file_1_file_1_jg12964.t1"; gene_id "file_1_file_1_jg12964"
dsanSTOCAGO1482_2	AUGUSTUS	gene	5248862	5249416	.	+	.	jg12964
dsanSTOCAGO1482_2	AUGUSTUS	CDS	5249381	5249416	1	+	0	transcript_id "file_1_file_1_jg12964.t1"; gene_id "file_1_file_1_jg12964";
dsanSTOCAGO1482_2	AUGUSTUS	exon	5249381	5249416	.	+	.	transcript_id "file_1_file_1_jg12964.t1"; gene_id "file_1_file_1_jg12964";
dsanSTOCAGO1482_2	AUGUSTUS	stop_codon	5249414	5249416	.	+	0	transcript_id "file_1_file_1_jg12964.t1"; gene_id "file_1_file_1_jg12964";
dsanSTOCAGO1482_2	AUGUSTUS	start_codon	19280769	19280771	.	+	0	transcript_id "file_1_file_1_jg14835.t1"; gene_id "file_1_file_1_jg14835";
dsanSTOCAGO1482_2	AUGUSTUS	CDS	19280769	19280801	1	+	0	transcript_id "file_1_file_1_jg14835.t1"; gene_id "file_1_file_1_jg14835";
dsanSTOCAGO1482_2	AUGUSTUS	exon	19280769	19280801	.	+	.	transcript_id "file_1_file_1_jg14835.t1"; gene_id "file_1_file_1_jg14835";
dsanSTOCAGO1482_2	AUGUSTUS	intron	19280802	19283635	.	+	.	transcript_id "file_1_file_1_jg14835.t1"; gene_id "file_1_file_1_jg14835";
dsanSTOCAGO1482_2	AUGUSTUS	CDS	19283636	19284602	1	+	0	transcript_id "file_1_file_1_jg14835.t1"; gene_id "file_1_file_1_jg14835";
dsanSTOCAGO1482_2	AUGUSTUS	exon	19283636	19284602	.	+	.	transcript_id "file_1_file_1_jg14835.t1"; gene_id "file_1_file_1_jg14835";
dsanSTOCAGO1482_2	AUGUSTUS	intron	19284603	19284703	.	+	.	transcript_id "file_1_file_1_jg14835.t1"; gene_id "file_1_file_1_jg14835";
dsanSTOCAGO1482_2	AUGUSTUS	CDS	19284704	19285156	1	+	2	transcript_id "file_1_file_1_jg14835.t1"; gene_id "file_1_file_1_jg14835";
dsanSTOCAGO1482_2	AUGUSTUS	exon	19284704	19285156	.	+	.	transcript_id "file_1_file_1_jg14835.t1"; gene_id "file_1_file_1_jg14835";
dsanSTOCAGO1482_2	AUGUSTUS	intron	19285157	19285214	.	+	.	transcript_id "file_1_file_1_jg14835.t1"; gene_id "file_1_file_1_jg14835";
dsanSTOCAGO1482_2	AUGUSTUS	CDS	19285215	19285820	1	+	2	transcript_id "file_1_file_1_jg14835.t1"; gene_id "file_1_file_1_jg14835";
dsanSTOCAGO1482_2	AUGUSTUS	exon	19285215	19285820	.	+	.	transcript_id "file_1_file_1_jg14835.t1"; gene_id "file_1_file_1_jg14835";
dsanSTOCAGO1482_2	AUGUSTUS	intron	19285821	19286089	.	+	.	transcript_id "file_1_file_1_jg14835.t1"; gene_id "file_1_file_1_jg14835";
dsanSTOCAGO1482_2	AUGUSTUS	CDS	19286090	19286216	1	+	2	transcript_id "file_1_file_1_jg14835.t1"; gene_id "file_1_file_1_jg14835";
dsanSTOCAGO1482_2	AUGUSTUS	exon	19286090	19286216	.	+	.	transcript_id "file_1_file_1_jg14835.t1"; gene_id "file_1_file_1_jg14835";
dsanSTOCAGO1482_2	AUGUSTUS	intron	19286217	19286284	.	+	.	transcript_id "file_1_file_1_jg14835.t1"; gene_id "file_1_file_1_jg14835";
dsanSTOCAGO1482_2	AUGUSTUS	transcript	19280769	19286666	.	+	.	transcript_id "file_1_file_1_jg14835.t1"; gene_id "file_1_file_1_jg14835"
dsanSTOCAGO1482_2	AUGUSTUS	gene	19280769	19286666	.	+	.	jg14835
dsanSTOCAGO1482_2	AUGUSTUS	CDS	19286285	19286666	1	+	1	transcript_id "file_1_file_1_jg14835.t1"; gene_id "file_1_file_1_jg14835";
dsanSTOCAGO1482_2	AUGUSTUS	exon	19286285	19286666	.	+	.	transcript_id "file_1_file_1_jg14835.t1"; gene_id "file_1_file_1_jg14835";
dsanSTOCAGO1482_2	AUGUSTUS	stop_codon	19286664	19286666	.	+	0	transcript_id "file_1_file_1_jg14835.t1"; gene_id "file_1_file_1_jg14835";
dsanSTOCAGO1482_0	AUGUSTUS	start_codon	8840871	8840873	.	+	0	transcript_id "file_1_file_1_jg1062.t1"; gene_id "file_1_file_1_jg1062";
dsanSTOCAGO1482_0	AUGUSTUS	CDS	8840871	8840937	1	+	0	transcript_id "file_1_file_1_jg1062.t1"; gene_id "file_1_file_1_jg1062";
dsanSTOCAGO1482_0	AUGUSTUS	exon	8840871	8840937	.	+	.	transcript_id "file_1_file_1_jg1062.t1"; gene_id "file_1_file_1_jg1062";
dsanSTOCAGO1482_0	AUGUSTUS	intron	8840938	8841014	.	+	.	transcript_id "file_1_file_1_jg1062.t1"; gene_id "file_1_file_1_jg1062";
dsanSTOCAGO1482_0	AUGUSTUS	CDS	8841015	8842065	1	+	2	transcript_id "file_1_file_1_jg1062.t1"; gene_id "file_1_file_1_jg1062";
dsanSTOCAGO1482_0	AUGUSTUS	exon	8841015	8842065	.	+	.	transcript_id "file_1_file_1_jg1062.t1"; gene_id "file_1_file_1_jg1062";
dsanSTOCAGO1482_0	AUGUSTUS	intron	8842066	8842123	.	+	.	transcript_id "file_1_file_1_jg1062.t1"; gene_id "file_1_file_1_jg1062";
dsanSTOCAGO1482_0	AUGUSTUS	CDS	8842124	8842553	1	+	1	transcript_id "file_1_file_1_jg1062.t1"; gene_id "file_1_file_1_jg1062";
dsanSTOCAGO1482_0	AUGUSTUS	exon	8842124	8842553	.	+	.	transcript_id "file_1_file_1_jg1062.t1"; gene_id "file_1_file_1_jg1062";
dsanSTOCAGO1482_0	AUGUSTUS	intron	8842554	8842644	.	+	.	transcript_id "file_1_file_1_jg1062.t1"; gene_id "file_1_file_1_jg1062";
dsanSTOCAGO1482_0	AUGUSTUS	transcript	8840871	8842878	.	+	.	transcript_id "file_1_file_1_jg1062.t1"; gene_id "file_1_file_1_jg1062"
dsanSTOCAGO1482_0	AUGUSTUS	gene	8840871	8842878	.	+	.	jg1062
dsanSTOCAGO1482_0	AUGUSTUS	CDS	8842645	8842878	1	+	0	transcript_id "file_1_file_1_jg1062.t1"; gene_id "file_1_file_1_jg1062";
dsanSTOCAGO1482_0	AUGUSTUS	exon	8842645	8842878	.	+	.	transcript_id "file_1_file_1_jg1062.t1"; gene_id "file_1_file_1_jg1062";
dsanSTOCAGO1482_0	AUGUSTUS	stop_codon	8842876	8842878	.	+	0	transcript_id "file_1_file_1_jg1062.t1"; gene_id "file_1_file_1_jg1062";
dsanSTOCAGO1482_2	AUGUSTUS	stop_codon	15147441	15147443	.	-	0	transcript_id "file_1_file_1_jg14234.t1"; gene_id "file_1_file_1_jg14234";
dsanSTOCAGO1482_2	AUGUSTUS	CDS	15147441	15148034	1	-	0	transcript_id "file_1_file_1_jg14234.t1"; gene_id "file_1_file_1_jg14234";
dsanSTOCAGO1482_2	AUGUSTUS	exon	15147441	15148034	.	-	.	transcript_id "file_1_file_1_jg14234.t1"; gene_id "file_1_file_1_jg14234";
dsanSTOCAGO1482_2	AUGUSTUS	transcript	15147441	15148034	.	-	.	transcript_id "file_1_file_1_jg14234.t1"; gene_id "file_1_file_1_jg14234"
dsanSTOCAGO1482_2	AUGUSTUS	gene	15147441	15148034	.	-	.	jg14234
dsanSTOCAGO1482_2	AUGUSTUS	start_codon	15148032	15148034	.	-	0	transcript_id "file_1_file_1_jg14234.t1"; gene_id "file_1_file_1_jg14234";
dsanSTOCAGO1482_0	AUGUSTUS	stop_codon	6619644	6619646	.	-	0	transcript_id "file_1_file_1_jg794.t1"; gene_id "file_1_file_1_jg794";
dsanSTOCAGO1482_0	AUGUSTUS	CDS	6619644	6620651	0.69	-	0	transcript_id "file_1_file_1_jg794.t1"; gene_id "file_1_file_1_jg794";
dsanSTOCAGO1482_0	AUGUSTUS	exon	6619644	6620651	.	-	.	transcript_id "file_1_file_1_jg794.t1"; gene_id "file_1_file_1_jg794";
dsanSTOCAGO1482_0	AUGUSTUS	transcript	6619644	6620651	.	-	.	transcript_id "file_1_file_1_jg794.t1"; gene_id "file_1_file_1_jg794"
dsanSTOCAGO1482_0	AUGUSTUS	gene	6619644	6620651	.	-	.	jg794
dsanSTOCAGO1482_0	AUGUSTUS	start_codon	6620649	6620651	.	-	0	transcript_id "file_1_file_1_jg794.t1"; gene_id "file_1_file_1_jg794";
dsanSTOCAGO1482_3	GeneMark.hmm	stop_codon	8097368	8097370	.	-	0	gene_id "file_1_file_2_10046_g"; transcript_id "file_1_file_2_10046_t"; count "file_1_file_2_1_1";
dsanSTOCAGO1482_3	GeneMark.hmm	CDS	8097368	8098345	.	-	0	gene_id "file_1_file_2_10046_g"; transcript_id "file_1_file_2_10046_t"; evidence "file_1_file_2_0_1"; cds_type "file_1_file_2_Terminal"; count "file_1_file_2_3_3"; anchored "file_1_file_2_1_1";
dsanSTOCAGO1482_3	GeneMark.hmm	exon	8097368	8098345	0	-	.	gene_id "file_1_file_2_10046_g"; transcript_id "file_1_file_2_10046_t"; evidence "file_1_file_2_0_1"; cds_type "file_1_file_2_Terminal"; count "file_1_file_2_3_3"; anchored "file_1_file_2_1_1";
dsanSTOCAGO1482_3	GeneMark.hmm	CDS	8098413	8098922	.	-	0	gene_id "file_1_file_2_10046_g"; transcript_id "file_1_file_2_10046_t"; evidence "file_1_file_2_1_1"; cds_type "file_1_file_2_Internal"; count "file_1_file_2_2_3"; anchored "file_1_file_2_1_1";
dsanSTOCAGO1482_3	GeneMark.hmm	exon	8098413	8098922	0	-	.	gene_id "file_1_file_2_10046_g"; transcript_id "file_1_file_2_10046_t"; evidence "file_1_file_2_1_1"; cds_type "file_1_file_2_Internal"; count "file_1_file_2_2_3"; anchored "file_1_file_2_1_1";
dsanSTOCAGO1482_3	GeneMark.hmm	CDS	8099124	8099285	.	-	0	gene_id "file_1_file_2_10046_g"; transcript_id "file_1_file_2_10046_t"; evidence "file_1_file_2_1_0"; cds_type "file_1_file_2_Initial"; count "file_1_file_2_1_3"; anchored "file_1_file_2_1_0";
dsanSTOCAGO1482_3	GeneMark.hmm	exon	8099124	8099285	0	-	.	gene_id "file_1_file_2_10046_g"; transcript_id "file_1_file_2_10046_t"; evidence "file_1_file_2_1_0"; cds_type "file_1_file_2_Initial"; count "file_1_file_2_1_3"; anchored "file_1_file_2_1_0";
dsanSTOCAGO1482_3	GeneMark.hmm	start_codon	8099283	8099285	.	-	0	gene_id "file_1_file_2_10046_g"; transcript_id "file_1_file_2_10046_t"; count "file_1_file_2_1_1";
dsanSTOCAGO1482_2	AUGUSTUS	start_codon	13070452	13070454	.	+	0	transcript_id "file_1_file_1_jg13946.t1"; gene_id "file_1_file_1_jg13946";
dsanSTOCAGO1482_2	AUGUSTUS	CDS	13070452	13070763	0.29	+	0	transcript_id "file_1_file_1_jg13946.t1"; gene_id "file_1_file_1_jg13946";
dsanSTOCAGO1482_2	AUGUSTUS	exon	13070452	13070763	.	+	.	transcript_id "file_1_file_1_jg13946.t1"; gene_id "file_1_file_1_jg13946";
dsanSTOCAGO1482_2	AUGUSTUS	intron	13070764	13071316	.	+	.	transcript_id "file_1_file_1_jg13946.t1"; gene_id "file_1_file_1_jg13946";
dsanSTOCAGO1482_2	AUGUSTUS	transcript	13070452	13071367	.	+	.	transcript_id "file_1_file_1_jg13946.t1"; gene_id "file_1_file_1_jg13946"
dsanSTOCAGO1482_2	AUGUSTUS	gene	13070452	13071367	.	+	.	jg13946
dsanSTOCAGO1482_2	AUGUSTUS	CDS	13071317	13071367	0.39	+	0	transcript_id "file_1_file_1_jg13946.t1"; gene_id "file_1_file_1_jg13946";
dsanSTOCAGO1482_2	AUGUSTUS	exon	13071317	13071367	.	+	.	transcript_id "file_1_file_1_jg13946.t1"; gene_id "file_1_file_1_jg13946";
dsanSTOCAGO1482_2	AUGUSTUS	stop_codon	13071365	13071367	.	+	0	transcript_id "file_1_file_1_jg13946.t1"; gene_id "file_1_file_1_jg13946";
dsanSTOCAGO1482_3	AUGUSTUS	stop_codon	15673104	15673106	.	-	0	transcript_id "file_1_file_1_jg4325.t1"; gene_id "file_1_file_1_jg4325";
dsanSTOCAGO1482_3	AUGUSTUS	CDS	15673104	15673160	0.65	-	0	transcript_id "file_1_file_1_jg4325.t1"; gene_id "file_1_file_1_jg4325";
dsanSTOCAGO1482_3	AUGUSTUS	exon	15673104	15673160	.	-	.	transcript_id "file_1_file_1_jg4325.t1"; gene_id "file_1_file_1_jg4325";
dsanSTOCAGO1482_3	AUGUSTUS	intron	15673161	15674307	.	-	.	transcript_id "file_1_file_1_jg4325.t1"; gene_id "file_1_file_1_jg4325";
dsanSTOCAGO1482_3	AUGUSTUS	transcript	15673104	15674577	.	-	.	transcript_id "file_1_file_1_jg4325.t1"; gene_id "file_1_file_1_jg4325"
dsanSTOCAGO1482_3	AUGUSTUS	gene	15673104	15674577	.	-	.	jg4325
dsanSTOCAGO1482_3	AUGUSTUS	CDS	15674308	15674577	0.65	-	0	transcript_id "file_1_file_1_jg4325.t1"; gene_id "file_1_file_1_jg4325";
dsanSTOCAGO1482_3	AUGUSTUS	exon	15674308	15674577	.	-	.	transcript_id "file_1_file_1_jg4325.t1"; gene_id "file_1_file_1_jg4325";
dsanSTOCAGO1482_3	AUGUSTUS	start_codon	15674575	15674577	.	-	0	transcript_id "file_1_file_1_jg4325.t1"; gene_id "file_1_file_1_jg4325";
dsanSTOCAGO1482_52	AUGUSTUS	start_codon	29272	29274	.	+	0	transcript_id "file_1_file_1_jg12572.t1"; gene_id "file_1_file_1_jg12572";
dsanSTOCAGO1482_52	AUGUSTUS	CDS	29272	29643	1	+	0	transcript_id "file_1_file_1_jg12572.t1"; gene_id "file_1_file_1_jg12572";
dsanSTOCAGO1482_52	AUGUSTUS	exon	29272	29643	.	+	.	transcript_id "file_1_file_1_jg12572.t1"; gene_id "file_1_file_1_jg12572";
dsanSTOCAGO1482_52	AUGUSTUS	transcript	29272	29643	.	+	.	transcript_id "file_1_file_1_jg12572.t1"; gene_id "file_1_file_1_jg12572"
dsanSTOCAGO1482_52	AUGUSTUS	gene	29272	29643	.	+	.	jg12572
dsanSTOCAGO1482_52	AUGUSTUS	stop_codon	29641	29643	.	+	0	transcript_id "file_1_file_1_jg12572.t1"; gene_id "file_1_file_1_jg12572";
dsanSTOCAGO1482_2	AUGUSTUS	start_codon	3556417	3556419	.	+	0	transcript_id "file_1_file_1_jg12792.t2"; gene_id "file_1_file_1_jg12792";
dsanSTOCAGO1482_2	AUGUSTUS	CDS	3556417	3556431	1	+	0	transcript_id "file_1_file_1_jg12792.t2"; gene_id "file_1_file_1_jg12792";
dsanSTOCAGO1482_2	AUGUSTUS	exon	3556417	3556431	.	+	.	transcript_id "file_1_file_1_jg12792.t2"; gene_id "file_1_file_1_jg12792";
dsanSTOCAGO1482_2	AUGUSTUS	intron	3556432	3558750	.	+	.	transcript_id "file_1_file_1_jg12792.t2"; gene_id "file_1_file_1_jg12792";
dsanSTOCAGO1482_2	AUGUSTUS	CDS	3558751	3559346	1	+	0	transcript_id "file_1_file_1_jg12792.t2"; gene_id "file_1_file_1_jg12792";
dsanSTOCAGO1482_2	AUGUSTUS	exon	3558751	3559346	.	+	.	transcript_id "file_1_file_1_jg12792.t2"; gene_id "file_1_file_1_jg12792";
dsanSTOCAGO1482_2	AUGUSTUS	intron	3559347	3559417	.	+	.	transcript_id "file_1_file_1_jg12792.t2"; gene_id "file_1_file_1_jg12792";
dsanSTOCAGO1482_2	AUGUSTUS	CDS	3559418	3559494	0.87	+	1	transcript_id "file_1_file_1_jg12792.t2"; gene_id "file_1_file_1_jg12792";
dsanSTOCAGO1482_2	AUGUSTUS	exon	3559418	3559494	.	+	.	transcript_id "file_1_file_1_jg12792.t2"; gene_id "file_1_file_1_jg12792";
dsanSTOCAGO1482_2	AUGUSTUS	intron	3559495	3559558	.	+	.	transcript_id "file_1_file_1_jg12792.t2"; gene_id "file_1_file_1_jg12792";
dsanSTOCAGO1482_2	AUGUSTUS	CDS	3559559	3559695	1	+	2	transcript_id "file_1_file_1_jg12792.t2"; gene_id "file_1_file_1_jg12792";
dsanSTOCAGO1482_2	AUGUSTUS	exon	3559559	3559695	.	+	.	transcript_id "file_1_file_1_jg12792.t2"; gene_id "file_1_file_1_jg12792";
dsanSTOCAGO1482_2	AUGUSTUS	intron	3559696	3559771	.	+	.	transcript_id "file_1_file_1_jg12792.t2"; gene_id "file_1_file_1_jg12792";
dsanSTOCAGO1482_2	AUGUSTUS	CDS	3559772	3559810	1	+	0	transcript_id "file_1_file_1_jg12792.t2"; gene_id "file_1_file_1_jg12792";
dsanSTOCAGO1482_2	AUGUSTUS	exon	3559772	3559810	.	+	.	transcript_id "file_1_file_1_jg12792.t2"; gene_id "file_1_file_1_jg12792";
dsanSTOCAGO1482_2	AUGUSTUS	intron	3559811	3559885	.	+	.	transcript_id "file_1_file_1_jg12792.t2"; gene_id "file_1_file_1_jg12792";
dsanSTOCAGO1482_2	AUGUSTUS	CDS	3559886	3559918	1	+	0	transcript_id "file_1_file_1_jg12792.t2"; gene_id "file_1_file_1_jg12792";
dsanSTOCAGO1482_2	AUGUSTUS	exon	3559886	3559918	.	+	.	transcript_id "file_1_file_1_jg12792.t2"; gene_id "file_1_file_1_jg12792";
dsanSTOCAGO1482_2	AUGUSTUS	intron	3559919	3559977	.	+	.	transcript_id "file_1_file_1_jg12792.t2"; gene_id "file_1_file_1_jg12792";
dsanSTOCAGO1482_2	AUGUSTUS	CDS	3559978	3560043	1	+	0	transcript_id "file_1_file_1_jg12792.t2"; gene_id "file_1_file_1_jg12792";
dsanSTOCAGO1482_2	AUGUSTUS	exon	3559978	3560043	.	+	.	transcript_id "file_1_file_1_jg12792.t2"; gene_id "file_1_file_1_jg12792";
dsanSTOCAGO1482_2	AUGUSTUS	intron	3560044	3560135	.	+	.	transcript_id "file_1_file_1_jg12792.t2"; gene_id "file_1_file_1_jg12792";
dsanSTOCAGO1482_2	AUGUSTUS	CDS	3560136	3560246	1	+	0	transcript_id "file_1_file_1_jg12792.t2"; gene_id "file_1_file_1_jg12792";
dsanSTOCAGO1482_2	AUGUSTUS	exon	3560136	3560246	.	+	.	transcript_id "file_1_file_1_jg12792.t2"; gene_id "file_1_file_1_jg12792";
dsanSTOCAGO1482_2	AUGUSTUS	intron	3560247	3560308	.	+	.	transcript_id "file_1_file_1_jg12792.t2"; gene_id "file_1_file_1_jg12792";
dsanSTOCAGO1482_2	AUGUSTUS	CDS	3560309	3560341	1	+	0	transcript_id "file_1_file_1_jg12792.t2"; gene_id "file_1_file_1_jg12792";
dsanSTOCAGO1482_2	AUGUSTUS	exon	3560309	3560341	.	+	.	transcript_id "file_1_file_1_jg12792.t2"; gene_id "file_1_file_1_jg12792";
dsanSTOCAGO1482_2	AUGUSTUS	intron	3560342	3560396	.	+	.	transcript_id "file_1_file_1_jg12792.t2"; gene_id "file_1_file_1_jg12792";
dsanSTOCAGO1482_2	AUGUSTUS	CDS	3560397	3560453	1	+	0	transcript_id "file_1_file_1_jg12792.t2"; gene_id "file_1_file_1_jg12792";
dsanSTOCAGO1482_2	AUGUSTUS	exon	3560397	3560453	.	+	.	transcript_id "file_1_file_1_jg12792.t2"; gene_id "file_1_file_1_jg12792";
dsanSTOCAGO1482_2	AUGUSTUS	intron	3560454	3560509	.	+	.	transcript_id "file_1_file_1_jg12792.t2"; gene_id "file_1_file_1_jg12792";
dsanSTOCAGO1482_2	AUGUSTUS	CDS	3560510	3560647	1	+	0	transcript_id "file_1_file_1_jg12792.t2"; gene_id "file_1_file_1_jg12792";
dsanSTOCAGO1482_2	AUGUSTUS	exon	3560510	3560647	.	+	.	transcript_id "file_1_file_1_jg12792.t2"; gene_id "file_1_file_1_jg12792";
dsanSTOCAGO1482_2	AUGUSTUS	intron	3560648	3560704	.	+	.	transcript_id "file_1_file_1_jg12792.t2"; gene_id "file_1_file_1_jg12792";
dsanSTOCAGO1482_2	AUGUSTUS	CDS	3560705	3560767	1	+	0	transcript_id "file_1_file_1_jg12792.t2"; gene_id "file_1_file_1_jg12792";
dsanSTOCAGO1482_2	AUGUSTUS	exon	3560705	3560767	.	+	.	transcript_id "file_1_file_1_jg12792.t2"; gene_id "file_1_file_1_jg12792";
dsanSTOCAGO1482_2	AUGUSTUS	intron	3560768	3560826	.	+	.	transcript_id "file_1_file_1_jg12792.t2"; gene_id "file_1_file_1_jg12792";
dsanSTOCAGO1482_2	AUGUSTUS	CDS	3560827	3560859	1	+	0	transcript_id "file_1_file_1_jg12792.t2"; gene_id "file_1_file_1_jg12792";
dsanSTOCAGO1482_2	AUGUSTUS	exon	3560827	3560859	.	+	.	transcript_id "file_1_file_1_jg12792.t2"; gene_id "file_1_file_1_jg12792";
dsanSTOCAGO1482_2	AUGUSTUS	intron	3560860	3560919	.	+	.	transcript_id "file_1_file_1_jg12792.t2"; gene_id "file_1_file_1_jg12792";
dsanSTOCAGO1482_2	AUGUSTUS	CDS	3560920	3560973	1	+	0	transcript_id "file_1_file_1_jg12792.t2"; gene_id "file_1_file_1_jg12792";
dsanSTOCAGO1482_2	AUGUSTUS	exon	3560920	3560973	.	+	.	transcript_id "file_1_file_1_jg12792.t2"; gene_id "file_1_file_1_jg12792";
dsanSTOCAGO1482_2	AUGUSTUS	intron	3560974	3561086	.	+	.	transcript_id "file_1_file_1_jg12792.t2"; gene_id "file_1_file_1_jg12792";
dsanSTOCAGO1482_2	AUGUSTUS	CDS	3561087	3561188	1	+	0	transcript_id "file_1_file_1_jg12792.t2"; gene_id "file_1_file_1_jg12792";
dsanSTOCAGO1482_2	AUGUSTUS	exon	3561087	3561188	.	+	.	transcript_id "file_1_file_1_jg12792.t2"; gene_id "file_1_file_1_jg12792";
dsanSTOCAGO1482_2	AUGUSTUS	intron	3561189	3561297	.	+	.	transcript_id "file_1_file_1_jg12792.t2"; gene_id "file_1_file_1_jg12792";
dsanSTOCAGO1482_2	AUGUSTUS	CDS	3561298	3561333	1	+	0	transcript_id "file_1_file_1_jg12792.t2"; gene_id "file_1_file_1_jg12792";
dsanSTOCAGO1482_2	AUGUSTUS	exon	3561298	3561333	.	+	.	transcript_id "file_1_file_1_jg12792.t2"; gene_id "file_1_file_1_jg12792";
dsanSTOCAGO1482_2	AUGUSTUS	intron	3561334	3561670	.	+	.	transcript_id "file_1_file_1_jg12792.t2"; gene_id "file_1_file_1_jg12792";
dsanSTOCAGO1482_2	AUGUSTUS	CDS	3561671	3561716	1	+	0	transcript_id "file_1_file_1_jg12792.t2"; gene_id "file_1_file_1_jg12792";
dsanSTOCAGO1482_2	AUGUSTUS	exon	3561671	3561716	.	+	.	transcript_id "file_1_file_1_jg12792.t2"; gene_id "file_1_file_1_jg12792";
dsanSTOCAGO1482_2	AUGUSTUS	intron	3561717	3561769	.	+	.	transcript_id "file_1_file_1_jg12792.t2"; gene_id "file_1_file_1_jg12792";
dsanSTOCAGO1482_2	AUGUSTUS	transcript	3556417	3561882	.	+	.	transcript_id "file_1_file_1_jg12792.t2"; gene_id "file_1_file_1_jg12792"
dsanSTOCAGO1482_2	AUGUSTUS	CDS	3561770	3561882	0.51	+	2	transcript_id "file_1_file_1_jg12792.t2"; gene_id "file_1_file_1_jg12792";
dsanSTOCAGO1482_2	AUGUSTUS	exon	3561770	3561882	.	+	.	transcript_id "file_1_file_1_jg12792.t2"; gene_id "file_1_file_1_jg12792";
dsanSTOCAGO1482_2	AUGUSTUS	stop_codon	3561880	3561882	.	+	0	transcript_id "file_1_file_1_jg12792.t2"; gene_id "file_1_file_1_jg12792";
dsanSTOCAGO1482_3	AUGUSTUS	start_codon	21089463	21089465	.	+	0	transcript_id "file_1_file_1_jg5098.t1"; gene_id "file_1_file_1_jg5098";
dsanSTOCAGO1482_3	AUGUSTUS	CDS	21089463	21089664	1	+	0	transcript_id "file_1_file_1_jg5098.t1"; gene_id "file_1_file_1_jg5098";
dsanSTOCAGO1482_3	AUGUSTUS	exon	21089463	21089664	.	+	.	transcript_id "file_1_file_1_jg5098.t1"; gene_id "file_1_file_1_jg5098";
dsanSTOCAGO1482_3	AUGUSTUS	intron	21089665	21090132	.	+	.	transcript_id "file_1_file_1_jg5098.t1"; gene_id "file_1_file_1_jg5098";
dsanSTOCAGO1482_3	AUGUSTUS	CDS	21090133	21091045	1	+	2	transcript_id "file_1_file_1_jg5098.t1"; gene_id "file_1_file_1_jg5098";
dsanSTOCAGO1482_3	AUGUSTUS	exon	21090133	21091045	.	+	.	transcript_id "file_1_file_1_jg5098.t1"; gene_id "file_1_file_1_jg5098";
dsanSTOCAGO1482_3	AUGUSTUS	intron	21091046	21091161	.	+	.	transcript_id "file_1_file_1_jg5098.t1"; gene_id "file_1_file_1_jg5098";
dsanSTOCAGO1482_3	AUGUSTUS	CDS	21091162	21091324	1	+	1	transcript_id "file_1_file_1_jg5098.t1"; gene_id "file_1_file_1_jg5098";
dsanSTOCAGO1482_3	AUGUSTUS	exon	21091162	21091324	.	+	.	transcript_id "file_1_file_1_jg5098.t1"; gene_id "file_1_file_1_jg5098";
dsanSTOCAGO1482_3	AUGUSTUS	intron	21091325	21091531	.	+	.	transcript_id "file_1_file_1_jg5098.t1"; gene_id "file_1_file_1_jg5098";
dsanSTOCAGO1482_3	AUGUSTUS	CDS	21091532	21091720	1	+	0	transcript_id "file_1_file_1_jg5098.t1"; gene_id "file_1_file_1_jg5098";
dsanSTOCAGO1482_3	AUGUSTUS	exon	21091532	21091720	.	+	.	transcript_id "file_1_file_1_jg5098.t1"; gene_id "file_1_file_1_jg5098";
dsanSTOCAGO1482_3	AUGUSTUS	intron	21091721	21094225	.	+	.	transcript_id "file_1_file_1_jg5098.t1"; gene_id "file_1_file_1_jg5098";
dsanSTOCAGO1482_3	AUGUSTUS	CDS	21094226	21094378	1	+	0	transcript_id "file_1_file_1_jg5098.t1"; gene_id "file_1_file_1_jg5098";
dsanSTOCAGO1482_3	AUGUSTUS	exon	21094226	21094378	.	+	.	transcript_id "file_1_file_1_jg5098.t1"; gene_id "file_1_file_1_jg5098";
dsanSTOCAGO1482_3	AUGUSTUS	intron	21094379	21095349	.	+	.	transcript_id "file_1_file_1_jg5098.t1"; gene_id "file_1_file_1_jg5098";
dsanSTOCAGO1482_3	AUGUSTUS	transcript	21089463	21095445	.	+	.	transcript_id "file_1_file_1_jg5098.t1"; gene_id "file_1_file_1_jg5098"
dsanSTOCAGO1482_3	AUGUSTUS	gene	21089463	21095445	.	+	.	jg5098
dsanSTOCAGO1482_3	AUGUSTUS	CDS	21095350	21095445	1	+	0	transcript_id "file_1_file_1_jg5098.t1"; gene_id "file_1_file_1_jg5098";
dsanSTOCAGO1482_3	AUGUSTUS	exon	21095350	21095445	.	+	.	transcript_id "file_1_file_1_jg5098.t1"; gene_id "file_1_file_1_jg5098";
dsanSTOCAGO1482_3	AUGUSTUS	stop_codon	21095443	21095445	.	+	0	transcript_id "file_1_file_1_jg5098.t1"; gene_id "file_1_file_1_jg5098";
dsanSTOCAGO1482_2	AUGUSTUS	start_codon	16532175	16532177	.	+	0	transcript_id "file_1_file_1_jg14463.t1"; gene_id "file_1_file_1_jg14463";
dsanSTOCAGO1482_2	AUGUSTUS	CDS	16532175	16533666	1	+	0	transcript_id "file_1_file_1_jg14463.t1"; gene_id "file_1_file_1_jg14463";
dsanSTOCAGO1482_2	AUGUSTUS	exon	16532175	16533666	.	+	.	transcript_id "file_1_file_1_jg14463.t1"; gene_id "file_1_file_1_jg14463";
dsanSTOCAGO1482_2	AUGUSTUS	intron	16533667	16533728	.	+	.	transcript_id "file_1_file_1_jg14463.t1"; gene_id "file_1_file_1_jg14463";
dsanSTOCAGO1482_2	AUGUSTUS	CDS	16533729	16533888	1	+	2	transcript_id "file_1_file_1_jg14463.t1"; gene_id "file_1_file_1_jg14463";
dsanSTOCAGO1482_2	AUGUSTUS	exon	16533729	16533888	.	+	.	transcript_id "file_1_file_1_jg14463.t1"; gene_id "file_1_file_1_jg14463";
dsanSTOCAGO1482_2	AUGUSTUS	intron	16533889	16533941	.	+	.	transcript_id "file_1_file_1_jg14463.t1"; gene_id "file_1_file_1_jg14463";
dsanSTOCAGO1482_2	AUGUSTUS	transcript	16532175	16534443	.	+	.	transcript_id "file_1_file_1_jg14463.t1"; gene_id "file_1_file_1_jg14463"
dsanSTOCAGO1482_2	AUGUSTUS	gene	16532175	16534443	.	+	.	jg14463
dsanSTOCAGO1482_2	AUGUSTUS	CDS	16533942	16534443	1	+	1	transcript_id "file_1_file_1_jg14463.t1"; gene_id "file_1_file_1_jg14463";
dsanSTOCAGO1482_2	AUGUSTUS	exon	16533942	16534443	.	+	.	transcript_id "file_1_file_1_jg14463.t1"; gene_id "file_1_file_1_jg14463";
dsanSTOCAGO1482_2	AUGUSTUS	stop_codon	16534441	16534443	.	+	0	transcript_id "file_1_file_1_jg14463.t1"; gene_id "file_1_file_1_jg14463";
dsanSTOCAGO1482_3	GeneMark.hmm	start_codon	20887288	20887290	.	+	0	gene_id "file_1_file_2_11684_g"; transcript_id "file_1_file_2_11684_t"; count "file_1_file_2_1_1";
dsanSTOCAGO1482_3	GeneMark.hmm	CDS	20887288	20887559	.	+	0	gene_id "file_1_file_2_11684_g"; transcript_id "file_1_file_2_11684_t"; cds_type "file_1_file_2_Initial"; count "file_1_file_2_1_7"; anchored "file_1_file_2_0_1";
dsanSTOCAGO1482_3	GeneMark.hmm	exon	20887288	20887559	0	+	.	gene_id "file_1_file_2_11684_g"; transcript_id "file_1_file_2_11684_t"; cds_type "file_1_file_2_Initial"; count "file_1_file_2_1_7"; anchored "file_1_file_2_0_1";
dsanSTOCAGO1482_3	GeneMark.hmm	CDS	20887624	20887731	.	+	1	gene_id "file_1_file_2_11684_g"; transcript_id "file_1_file_2_11684_t"; cds_type "file_1_file_2_Internal"; count "file_1_file_2_2_7"; anchored "file_1_file_2_1_1";
dsanSTOCAGO1482_3	GeneMark.hmm	exon	20887624	20887731	0	+	.	gene_id "file_1_file_2_11684_g"; transcript_id "file_1_file_2_11684_t"; cds_type "file_1_file_2_Internal"; count "file_1_file_2_2_7"; anchored "file_1_file_2_1_1";
dsanSTOCAGO1482_3	GeneMark.hmm	CDS	20887792	20887924	.	+	1	gene_id "file_1_file_2_11684_g"; transcript_id "file_1_file_2_11684_t"; cds_type "file_1_file_2_Internal"; count "file_1_file_2_3_7"; anchored "file_1_file_2_1_1";
dsanSTOCAGO1482_3	GeneMark.hmm	exon	20887792	20887924	0	+	.	gene_id "file_1_file_2_11684_g"; transcript_id "file_1_file_2_11684_t"; cds_type "file_1_file_2_Internal"; count "file_1_file_2_3_7"; anchored "file_1_file_2_1_1";
dsanSTOCAGO1482_3	GeneMark.hmm	CDS	20887975	20888075	.	+	0	gene_id "file_1_file_2_11684_g"; transcript_id "file_1_file_2_11684_t"; cds_type "file_1_file_2_Internal"; count "file_1_file_2_4_7"; anchored "file_1_file_2_1_1";
dsanSTOCAGO1482_3	GeneMark.hmm	exon	20887975	20888075	0	+	.	gene_id "file_1_file_2_11684_g"; transcript_id "file_1_file_2_11684_t"; cds_type "file_1_file_2_Internal"; count "file_1_file_2_4_7"; anchored "file_1_file_2_1_1";
dsanSTOCAGO1482_3	GeneMark.hmm	CDS	20888132	20888200	.	+	1	gene_id "file_1_file_2_11684_g"; transcript_id "file_1_file_2_11684_t"; cds_type "file_1_file_2_Internal"; count "file_1_file_2_5_7"; anchored "file_1_file_2_1_1";
dsanSTOCAGO1482_3	GeneMark.hmm	exon	20888132	20888200	0	+	.	gene_id "file_1_file_2_11684_g"; transcript_id "file_1_file_2_11684_t"; cds_type "file_1_file_2_Internal"; count "file_1_file_2_5_7"; anchored "file_1_file_2_1_1";
dsanSTOCAGO1482_3	GeneMark.hmm	CDS	20888261	20888446	.	+	1	gene_id "file_1_file_2_11684_g"; transcript_id "file_1_file_2_11684_t"; cds_type "file_1_file_2_Internal"; count "file_1_file_2_6_7"; anchored "file_1_file_2_1_1";
dsanSTOCAGO1482_3	GeneMark.hmm	exon	20888261	20888446	0	+	.	gene_id "file_1_file_2_11684_g"; transcript_id "file_1_file_2_11684_t"; cds_type "file_1_file_2_Internal"; count "file_1_file_2_6_7"; anchored "file_1_file_2_1_1";
dsanSTOCAGO1482_3	GeneMark.hmm	CDS	20888506	20888584	.	+	1	gene_id "file_1_file_2_11684_g"; transcript_id "file_1_file_2_11684_t"; cds_type "file_1_file_2_Terminal"; count "file_1_file_2_7_7"; anchored "file_1_file_2_1_0";
dsanSTOCAGO1482_3	GeneMark.hmm	exon	20888506	20888584	0	+	.	gene_id "file_1_file_2_11684_g"; transcript_id "file_1_file_2_11684_t"; cds_type "file_1_file_2_Terminal"; count "file_1_file_2_7_7"; anchored "file_1_file_2_1_0";
dsanSTOCAGO1482_3	GeneMark.hmm	stop_codon	20888582	20888584	.	+	0	gene_id "file_1_file_2_11684_g"; transcript_id "file_1_file_2_11684_t"; count "file_1_file_2_1_1";
dsanSTOCAGO1482_3	AUGUSTUS	stop_codon	8057111	8057113	.	-	0	transcript_id "file_1_file_1_jg3485.t1"; gene_id "file_1_file_1_jg3485";
dsanSTOCAGO1482_3	AUGUSTUS	CDS	8057111	8057300	1	-	1	transcript_id "file_1_file_1_jg3485.t1"; gene_id "file_1_file_1_jg3485";
dsanSTOCAGO1482_3	AUGUSTUS	exon	8057111	8057300	.	-	.	transcript_id "file_1_file_1_jg3485.t1"; gene_id "file_1_file_1_jg3485";
dsanSTOCAGO1482_3	AUGUSTUS	intron	8057301	8057364	.	-	.	transcript_id "file_1_file_1_jg3485.t1"; gene_id "file_1_file_1_jg3485";
dsanSTOCAGO1482_3	AUGUSTUS	CDS	8057365	8057961	1	-	1	transcript_id "file_1_file_1_jg3485.t1"; gene_id "file_1_file_1_jg3485";
dsanSTOCAGO1482_3	AUGUSTUS	exon	8057365	8057961	.	-	.	transcript_id "file_1_file_1_jg3485.t1"; gene_id "file_1_file_1_jg3485";
dsanSTOCAGO1482_3	AUGUSTUS	intron	8057962	8058028	.	-	.	transcript_id "file_1_file_1_jg3485.t1"; gene_id "file_1_file_1_jg3485";
dsanSTOCAGO1482_3	AUGUSTUS	CDS	8058029	8058180	1	-	0	transcript_id "file_1_file_1_jg3485.t1"; gene_id "file_1_file_1_jg3485";
dsanSTOCAGO1482_3	AUGUSTUS	exon	8058029	8058180	.	-	.	transcript_id "file_1_file_1_jg3485.t1"; gene_id "file_1_file_1_jg3485";
dsanSTOCAGO1482_3	AUGUSTUS	intron	8058181	8058241	.	-	.	transcript_id "file_1_file_1_jg3485.t1"; gene_id "file_1_file_1_jg3485";
dsanSTOCAGO1482_3	AUGUSTUS	CDS	8058242	8058748	1	-	0	transcript_id "file_1_file_1_jg3485.t1"; gene_id "file_1_file_1_jg3485";
dsanSTOCAGO1482_3	AUGUSTUS	exon	8058242	8058748	.	-	.	transcript_id "file_1_file_1_jg3485.t1"; gene_id "file_1_file_1_jg3485";
dsanSTOCAGO1482_3	AUGUSTUS	intron	8058749	8058811	.	-	.	transcript_id "file_1_file_1_jg3485.t1"; gene_id "file_1_file_1_jg3485";
dsanSTOCAGO1482_3	AUGUSTUS	transcript	8057111	8059003	.	-	.	transcript_id "file_1_file_1_jg3485.t1"; gene_id "file_1_file_1_jg3485"
dsanSTOCAGO1482_3	AUGUSTUS	gene	8057111	8059003	.	-	.	jg3485
dsanSTOCAGO1482_3	AUGUSTUS	CDS	8058812	8059003	1	-	0	transcript_id "file_1_file_1_jg3485.t1"; gene_id "file_1_file_1_jg3485";
dsanSTOCAGO1482_3	AUGUSTUS	exon	8058812	8059003	.	-	.	transcript_id "file_1_file_1_jg3485.t1"; gene_id "file_1_file_1_jg3485";
dsanSTOCAGO1482_3	AUGUSTUS	start_codon	8059001	8059003	.	-	0	transcript_id "file_1_file_1_jg3485.t1"; gene_id "file_1_file_1_jg3485";
dsanSTOCAGO1482_4	AUGUSTUS	start_codon	26798799	26798801	.	+	0	transcript_id "file_1_file_1_jg8820.t1"; gene_id "file_1_file_1_jg8820";
dsanSTOCAGO1482_4	AUGUSTUS	CDS	26798799	26799104	1	+	0	transcript_id "file_1_file_1_jg8820.t1"; gene_id "file_1_file_1_jg8820";
dsanSTOCAGO1482_4	AUGUSTUS	exon	26798799	26799104	.	+	.	transcript_id "file_1_file_1_jg8820.t1"; gene_id "file_1_file_1_jg8820";
dsanSTOCAGO1482_4	AUGUSTUS	intron	26799105	26799168	.	+	.	transcript_id "file_1_file_1_jg8820.t1"; gene_id "file_1_file_1_jg8820";
dsanSTOCAGO1482_4	AUGUSTUS	transcript	26798799	26799330	.	+	.	transcript_id "file_1_file_1_jg8820.t1"; gene_id "file_1_file_1_jg8820"
dsanSTOCAGO1482_4	AUGUSTUS	gene	26798799	26799330	.	+	.	jg8820
dsanSTOCAGO1482_4	AUGUSTUS	CDS	26799169	26799330	1	+	0	transcript_id "file_1_file_1_jg8820.t1"; gene_id "file_1_file_1_jg8820";
dsanSTOCAGO1482_4	AUGUSTUS	exon	26799169	26799330	.	+	.	transcript_id "file_1_file_1_jg8820.t1"; gene_id "file_1_file_1_jg8820";
dsanSTOCAGO1482_4	AUGUSTUS	stop_codon	26799328	26799330	.	+	0	transcript_id "file_1_file_1_jg8820.t1"; gene_id "file_1_file_1_jg8820";
dsanSTOCAGO1482_2	AUGUSTUS	stop_codon	21306789	21306791	.	-	0	transcript_id "file_1_file_1_jg15165.t1"; gene_id "file_1_file_1_jg15165";
dsanSTOCAGO1482_2	AUGUSTUS	CDS	21306789	21307466	1	-	0	transcript_id "file_1_file_1_jg15165.t1"; gene_id "file_1_file_1_jg15165";
dsanSTOCAGO1482_2	AUGUSTUS	exon	21306789	21307466	.	-	.	transcript_id "file_1_file_1_jg15165.t1"; gene_id "file_1_file_1_jg15165";
dsanSTOCAGO1482_2	AUGUSTUS	intron	21307467	21307622	.	-	.	transcript_id "file_1_file_1_jg15165.t1"; gene_id "file_1_file_1_jg15165";
dsanSTOCAGO1482_2	AUGUSTUS	CDS	21307623	21307962	1	-	1	transcript_id "file_1_file_1_jg15165.t1"; gene_id "file_1_file_1_jg15165";
dsanSTOCAGO1482_2	AUGUSTUS	exon	21307623	21307962	.	-	.	transcript_id "file_1_file_1_jg15165.t1"; gene_id "file_1_file_1_jg15165";
dsanSTOCAGO1482_2	AUGUSTUS	intron	21307963	21308016	.	-	.	transcript_id "file_1_file_1_jg15165.t1"; gene_id "file_1_file_1_jg15165";
dsanSTOCAGO1482_2	AUGUSTUS	transcript	21306789	21308219	.	-	.	transcript_id "file_1_file_1_jg15165.t1"; gene_id "file_1_file_1_jg15165"
dsanSTOCAGO1482_2	AUGUSTUS	gene	21306789	21308219	.	-	.	jg15165
dsanSTOCAGO1482_2	AUGUSTUS	CDS	21308017	21308219	1	-	0	transcript_id "file_1_file_1_jg15165.t1"; gene_id "file_1_file_1_jg15165";
dsanSTOCAGO1482_2	AUGUSTUS	exon	21308017	21308219	.	-	.	transcript_id "file_1_file_1_jg15165.t1"; gene_id "file_1_file_1_jg15165";
dsanSTOCAGO1482_2	AUGUSTUS	start_codon	21308217	21308219	.	-	0	transcript_id "file_1_file_1_jg15165.t1"; gene_id "file_1_file_1_jg15165";
dsanSTOCAGO1482_4	AUGUSTUS	stop_codon	21000230	21000232	.	-	0	transcript_id "file_1_file_1_jg8054.t1"; gene_id "file_1_file_1_jg8054";
dsanSTOCAGO1482_4	AUGUSTUS	CDS	21000230	21001092	1	-	2	transcript_id "file_1_file_1_jg8054.t1"; gene_id "file_1_file_1_jg8054";
dsanSTOCAGO1482_4	AUGUSTUS	exon	21000230	21001092	.	-	.	transcript_id "file_1_file_1_jg8054.t1"; gene_id "file_1_file_1_jg8054";
dsanSTOCAGO1482_4	AUGUSTUS	intron	21001093	21002787	.	-	.	transcript_id "file_1_file_1_jg8054.t1"; gene_id "file_1_file_1_jg8054";
dsanSTOCAGO1482_4	AUGUSTUS	CDS	21002788	21003205	1	-	0	transcript_id "file_1_file_1_jg8054.t1"; gene_id "file_1_file_1_jg8054";
dsanSTOCAGO1482_4	AUGUSTUS	exon	21002788	21003205	.	-	.	transcript_id "file_1_file_1_jg8054.t1"; gene_id "file_1_file_1_jg8054";
dsanSTOCAGO1482_4	AUGUSTUS	intron	21003206	21003460	.	-	.	transcript_id "file_1_file_1_jg8054.t1"; gene_id "file_1_file_1_jg8054";
dsanSTOCAGO1482_4	AUGUSTUS	CDS	21003461	21003562	1	-	0	transcript_id "file_1_file_1_jg8054.t1"; gene_id "file_1_file_1_jg8054";
dsanSTOCAGO1482_4	AUGUSTUS	exon	21003461	21003562	.	-	.	transcript_id "file_1_file_1_jg8054.t1"; gene_id "file_1_file_1_jg8054";
dsanSTOCAGO1482_4	AUGUSTUS	intron	21003563	21003642	.	-	.	transcript_id "file_1_file_1_jg8054.t1"; gene_id "file_1_file_1_jg8054";
dsanSTOCAGO1482_4	AUGUSTUS	transcript	21000230	21003789	.	-	.	transcript_id "file_1_file_1_jg8054.t1"; gene_id "file_1_file_1_jg8054"
dsanSTOCAGO1482_4	AUGUSTUS	gene	21000230	21003789	.	-	.	jg8054
dsanSTOCAGO1482_4	AUGUSTUS	CDS	21003643	21003789	1	-	0	transcript_id "file_1_file_1_jg8054.t1"; gene_id "file_1_file_1_jg8054";
dsanSTOCAGO1482_4	AUGUSTUS	exon	21003643	21003789	.	-	.	transcript_id "file_1_file_1_jg8054.t1"; gene_id "file_1_file_1_jg8054";
dsanSTOCAGO1482_4	AUGUSTUS	start_codon	21003787	21003789	.	-	0	transcript_id "file_1_file_1_jg8054.t1"; gene_id "file_1_file_1_jg8054";
dsanSTOCAGO1482_4	AUGUSTUS	stop_codon	20954421	20954423	.	-	0	transcript_id "file_1_file_1_jg8044.t1"; gene_id "file_1_file_1_jg8044";
dsanSTOCAGO1482_4	AUGUSTUS	CDS	20954421	20954837	1	-	0	transcript_id "file_1_file_1_jg8044.t1"; gene_id "file_1_file_1_jg8044";
dsanSTOCAGO1482_4	AUGUSTUS	exon	20954421	20954837	.	-	.	transcript_id "file_1_file_1_jg8044.t1"; gene_id "file_1_file_1_jg8044";
dsanSTOCAGO1482_4	AUGUSTUS	intron	20954838	20954896	.	-	.	transcript_id "file_1_file_1_jg8044.t1"; gene_id "file_1_file_1_jg8044";
dsanSTOCAGO1482_4	AUGUSTUS	transcript	20954421	20955370	.	-	.	transcript_id "file_1_file_1_jg8044.t1"; gene_id "file_1_file_1_jg8044"
dsanSTOCAGO1482_4	AUGUSTUS	gene	20954421	20955370	.	-	.	jg8044
dsanSTOCAGO1482_4	AUGUSTUS	CDS	20954897	20955370	1	-	0	transcript_id "file_1_file_1_jg8044.t1"; gene_id "file_1_file_1_jg8044";
dsanSTOCAGO1482_4	AUGUSTUS	exon	20954897	20955370	.	-	.	transcript_id "file_1_file_1_jg8044.t1"; gene_id "file_1_file_1_jg8044";
dsanSTOCAGO1482_4	AUGUSTUS	start_codon	20955368	20955370	.	-	0	transcript_id "file_1_file_1_jg8044.t1"; gene_id "file_1_file_1_jg8044";
dsanSTOCAGO1482_2	AUGUSTUS	start_codon	18747603	18747605	.	+	0	transcript_id "file_1_file_1_jg14764.t1"; gene_id "file_1_file_1_jg14764";
dsanSTOCAGO1482_2	AUGUSTUS	CDS	18747603	18747663	1	+	0	transcript_id "file_1_file_1_jg14764.t1"; gene_id "file_1_file_1_jg14764";
dsanSTOCAGO1482_2	AUGUSTUS	exon	18747603	18747663	.	+	.	transcript_id "file_1_file_1_jg14764.t1"; gene_id "file_1_file_1_jg14764";
dsanSTOCAGO1482_2	AUGUSTUS	intron	18747664	18750466	.	+	.	transcript_id "file_1_file_1_jg14764.t1"; gene_id "file_1_file_1_jg14764";
dsanSTOCAGO1482_2	AUGUSTUS	CDS	18750467	18750668	1	+	2	transcript_id "file_1_file_1_jg14764.t1"; gene_id "file_1_file_1_jg14764";
dsanSTOCAGO1482_2	AUGUSTUS	exon	18750467	18750668	.	+	.	transcript_id "file_1_file_1_jg14764.t1"; gene_id "file_1_file_1_jg14764";
dsanSTOCAGO1482_2	AUGUSTUS	intron	18750669	18750728	.	+	.	transcript_id "file_1_file_1_jg14764.t1"; gene_id "file_1_file_1_jg14764";
dsanSTOCAGO1482_2	AUGUSTUS	transcript	18747603	18751008	.	+	.	transcript_id "file_1_file_1_jg14764.t1"; gene_id "file_1_file_1_jg14764"
dsanSTOCAGO1482_2	AUGUSTUS	gene	18747603	18751008	.	+	.	jg14764
dsanSTOCAGO1482_2	AUGUSTUS	CDS	18750729	18751008	1	+	1	transcript_id "file_1_file_1_jg14764.t1"; gene_id "file_1_file_1_jg14764";
dsanSTOCAGO1482_2	AUGUSTUS	exon	18750729	18751008	.	+	.	transcript_id "file_1_file_1_jg14764.t1"; gene_id "file_1_file_1_jg14764";
dsanSTOCAGO1482_2	AUGUSTUS	stop_codon	18751006	18751008	.	+	0	transcript_id "file_1_file_1_jg14764.t1"; gene_id "file_1_file_1_jg14764";
dsanSTOCAGO1482_2	AUGUSTUS	start_codon	10636156	10636158	.	+	0	transcript_id "file_1_file_1_jg13639.t1"; gene_id "file_1_file_1_jg13639";
dsanSTOCAGO1482_2	AUGUSTUS	CDS	10636156	10636560	1	+	0	transcript_id "file_1_file_1_jg13639.t1"; gene_id "file_1_file_1_jg13639";
dsanSTOCAGO1482_2	AUGUSTUS	exon	10636156	10636560	.	+	.	transcript_id "file_1_file_1_jg13639.t1"; gene_id "file_1_file_1_jg13639";
dsanSTOCAGO1482_2	AUGUSTUS	intron	10636561	10636622	.	+	.	transcript_id "file_1_file_1_jg13639.t1"; gene_id "file_1_file_1_jg13639";
dsanSTOCAGO1482_2	AUGUSTUS	CDS	10636623	10637313	1	+	0	transcript_id "file_1_file_1_jg13639.t1"; gene_id "file_1_file_1_jg13639";
dsanSTOCAGO1482_2	AUGUSTUS	exon	10636623	10637313	.	+	.	transcript_id "file_1_file_1_jg13639.t1"; gene_id "file_1_file_1_jg13639";
dsanSTOCAGO1482_2	AUGUSTUS	intron	10637314	10637371	.	+	.	transcript_id "file_1_file_1_jg13639.t1"; gene_id "file_1_file_1_jg13639";
dsanSTOCAGO1482_2	AUGUSTUS	transcript	10636156	10637874	.	+	.	transcript_id "file_1_file_1_jg13639.t1"; gene_id "file_1_file_1_jg13639"
dsanSTOCAGO1482_2	AUGUSTUS	gene	10636156	10637874	.	+	.	jg13639
dsanSTOCAGO1482_2	AUGUSTUS	CDS	10637372	10637874	1	+	2	transcript_id "file_1_file_1_jg13639.t1"; gene_id "file_1_file_1_jg13639";
dsanSTOCAGO1482_2	AUGUSTUS	exon	10637372	10637874	.	+	.	transcript_id "file_1_file_1_jg13639.t1"; gene_id "file_1_file_1_jg13639";
dsanSTOCAGO1482_2	AUGUSTUS	stop_codon	10637872	10637874	.	+	0	transcript_id "file_1_file_1_jg13639.t1"; gene_id "file_1_file_1_jg13639";
dsanSTOCAGO1482_0	AUGUSTUS	start_codon	7800721	7800723	.	+	0	transcript_id "file_1_file_1_jg927.t1"; gene_id "file_1_file_1_jg927";
dsanSTOCAGO1482_0	AUGUSTUS	CDS	7800721	7800750	1	+	0	transcript_id "file_1_file_1_jg927.t1"; gene_id "file_1_file_1_jg927";
dsanSTOCAGO1482_0	AUGUSTUS	exon	7800721	7800750	.	+	.	transcript_id "file_1_file_1_jg927.t1"; gene_id "file_1_file_1_jg927";
dsanSTOCAGO1482_0	AUGUSTUS	intron	7800751	7801926	.	+	.	transcript_id "file_1_file_1_jg927.t1"; gene_id "file_1_file_1_jg927";
dsanSTOCAGO1482_0	AUGUSTUS	CDS	7801927	7802343	1	+	0	transcript_id "file_1_file_1_jg927.t1"; gene_id "file_1_file_1_jg927";
dsanSTOCAGO1482_0	AUGUSTUS	exon	7801927	7802343	.	+	.	transcript_id "file_1_file_1_jg927.t1"; gene_id "file_1_file_1_jg927";
dsanSTOCAGO1482_0	AUGUSTUS	intron	7802344	7802760	.	+	.	transcript_id "file_1_file_1_jg927.t1"; gene_id "file_1_file_1_jg927";
dsanSTOCAGO1482_0	AUGUSTUS	CDS	7802761	7802991	1	+	0	transcript_id "file_1_file_1_jg927.t1"; gene_id "file_1_file_1_jg927";
dsanSTOCAGO1482_0	AUGUSTUS	exon	7802761	7802991	.	+	.	transcript_id "file_1_file_1_jg927.t1"; gene_id "file_1_file_1_jg927";
dsanSTOCAGO1482_0	AUGUSTUS	intron	7802992	7803055	.	+	.	transcript_id "file_1_file_1_jg927.t1"; gene_id "file_1_file_1_jg927";
dsanSTOCAGO1482_0	AUGUSTUS	CDS	7803056	7803362	1	+	0	transcript_id "file_1_file_1_jg927.t1"; gene_id "file_1_file_1_jg927";
dsanSTOCAGO1482_0	AUGUSTUS	exon	7803056	7803362	.	+	.	transcript_id "file_1_file_1_jg927.t1"; gene_id "file_1_file_1_jg927";
dsanSTOCAGO1482_0	AUGUSTUS	intron	7803363	7803429	.	+	.	transcript_id "file_1_file_1_jg927.t1"; gene_id "file_1_file_1_jg927";
dsanSTOCAGO1482_0	AUGUSTUS	CDS	7803430	7803584	1	+	2	transcript_id "file_1_file_1_jg927.t1"; gene_id "file_1_file_1_jg927";
dsanSTOCAGO1482_0	AUGUSTUS	exon	7803430	7803584	.	+	.	transcript_id "file_1_file_1_jg927.t1"; gene_id "file_1_file_1_jg927";
dsanSTOCAGO1482_0	AUGUSTUS	intron	7803585	7803644	.	+	.	transcript_id "file_1_file_1_jg927.t1"; gene_id "file_1_file_1_jg927";
dsanSTOCAGO1482_0	AUGUSTUS	transcript	7800721	7803833	.	+	.	transcript_id "file_1_file_1_jg927.t1"; gene_id "file_1_file_1_jg927"
dsanSTOCAGO1482_0	AUGUSTUS	gene	7800721	7803833	.	+	.	jg927
dsanSTOCAGO1482_0	AUGUSTUS	CDS	7803645	7803833	1	+	0	transcript_id "file_1_file_1_jg927.t1"; gene_id "file_1_file_1_jg927";
dsanSTOCAGO1482_0	AUGUSTUS	exon	7803645	7803833	.	+	.	transcript_id "file_1_file_1_jg927.t1"; gene_id "file_1_file_1_jg927";
dsanSTOCAGO1482_0	AUGUSTUS	stop_codon	7803831	7803833	.	+	0	transcript_id "file_1_file_1_jg927.t1"; gene_id "file_1_file_1_jg927";
dsanSTOCAGO1482_3	AUGUSTUS	stop_codon	4529994	4529996	.	-	0	transcript_id "file_1_file_1_jg3074.t2"; gene_id "file_1_file_1_jg3074";
dsanSTOCAGO1482_3	AUGUSTUS	CDS	4529994	4533197	1	-	0	transcript_id "file_1_file_1_jg3074.t2"; gene_id "file_1_file_1_jg3074";
dsanSTOCAGO1482_3	AUGUSTUS	exon	4529994	4533197	.	-	.	transcript_id "file_1_file_1_jg3074.t2"; gene_id "file_1_file_1_jg3074";
dsanSTOCAGO1482_3	AUGUSTUS	transcript	4529994	4533197	.	-	.	transcript_id "file_1_file_1_jg3074.t2"; gene_id "file_1_file_1_jg3074"
dsanSTOCAGO1482_3	AUGUSTUS	gene	4529994	4533197	.	-	.	jg3074
dsanSTOCAGO1482_3	AUGUSTUS	start_codon	4533195	4533197	.	-	0	transcript_id "file_1_file_1_jg3074.t2"; gene_id "file_1_file_1_jg3074";
dsanSTOCAGO1482_4	AUGUSTUS	start_codon	16261144	16261146	.	+	0	transcript_id "file_1_file_1_jg7380.t2"; gene_id "file_1_file_1_jg7380";
dsanSTOCAGO1482_4	AUGUSTUS	CDS	16261144	16261413	0.47	+	0	transcript_id "file_1_file_1_jg7380.t2"; gene_id "file_1_file_1_jg7380";
dsanSTOCAGO1482_4	AUGUSTUS	exon	16261144	16261413	.	+	.	transcript_id "file_1_file_1_jg7380.t2"; gene_id "file_1_file_1_jg7380";
dsanSTOCAGO1482_4	AUGUSTUS	transcript	16261144	16261413	.	+	.	transcript_id "file_1_file_1_jg7380.t2"; gene_id "file_1_file_1_jg7380"
dsanSTOCAGO1482_4	AUGUSTUS	stop_codon	16261411	16261413	.	+	0	transcript_id "file_1_file_1_jg7380.t2"; gene_id "file_1_file_1_jg7380";
dsanSTOCAGO1482_3	AUGUSTUS	start_codon	21052228	21052230	.	+	0	transcript_id "file_1_file_1_jg5089.t2"; gene_id "file_1_file_1_jg5089";
dsanSTOCAGO1482_3	AUGUSTUS	CDS	21052228	21052575	1	+	0	transcript_id "file_1_file_1_jg5089.t2"; gene_id "file_1_file_1_jg5089";
dsanSTOCAGO1482_3	AUGUSTUS	exon	21052228	21052575	.	+	.	transcript_id "file_1_file_1_jg5089.t2"; gene_id "file_1_file_1_jg5089";
dsanSTOCAGO1482_3	AUGUSTUS	intron	21052576	21052707	.	+	.	transcript_id "file_1_file_1_jg5089.t2"; gene_id "file_1_file_1_jg5089";
dsanSTOCAGO1482_3	AUGUSTUS	CDS	21052708	21052963	1	+	0	transcript_id "file_1_file_1_jg5089.t2"; gene_id "file_1_file_1_jg5089";
dsanSTOCAGO1482_3	AUGUSTUS	exon	21052708	21052963	.	+	.	transcript_id "file_1_file_1_jg5089.t2"; gene_id "file_1_file_1_jg5089";
dsanSTOCAGO1482_3	AUGUSTUS	intron	21052964	21053026	.	+	.	transcript_id "file_1_file_1_jg5089.t2"; gene_id "file_1_file_1_jg5089";
dsanSTOCAGO1482_3	AUGUSTUS	CDS	21053027	21053468	1	+	2	transcript_id "file_1_file_1_jg5089.t2"; gene_id "file_1_file_1_jg5089";
dsanSTOCAGO1482_3	AUGUSTUS	exon	21053027	21053468	.	+	.	transcript_id "file_1_file_1_jg5089.t2"; gene_id "file_1_file_1_jg5089";
dsanSTOCAGO1482_3	AUGUSTUS	intron	21053469	21053524	.	+	.	transcript_id "file_1_file_1_jg5089.t2"; gene_id "file_1_file_1_jg5089";
dsanSTOCAGO1482_3	AUGUSTUS	CDS	21053525	21053654	1	+	1	transcript_id "file_1_file_1_jg5089.t2"; gene_id "file_1_file_1_jg5089";
dsanSTOCAGO1482_3	AUGUSTUS	exon	21053525	21053654	.	+	.	transcript_id "file_1_file_1_jg5089.t2"; gene_id "file_1_file_1_jg5089";
dsanSTOCAGO1482_3	AUGUSTUS	intron	21053655	21053712	.	+	.	transcript_id "file_1_file_1_jg5089.t2"; gene_id "file_1_file_1_jg5089";
dsanSTOCAGO1482_3	AUGUSTUS	CDS	21053713	21054017	1	+	0	transcript_id "file_1_file_1_jg5089.t2"; gene_id "file_1_file_1_jg5089";
dsanSTOCAGO1482_3	AUGUSTUS	exon	21053713	21054017	.	+	.	transcript_id "file_1_file_1_jg5089.t2"; gene_id "file_1_file_1_jg5089";
dsanSTOCAGO1482_3	AUGUSTUS	intron	21054018	21054073	.	+	.	transcript_id "file_1_file_1_jg5089.t2"; gene_id "file_1_file_1_jg5089";
dsanSTOCAGO1482_3	AUGUSTUS	CDS	21054074	21054496	1	+	1	transcript_id "file_1_file_1_jg5089.t2"; gene_id "file_1_file_1_jg5089";
dsanSTOCAGO1482_3	AUGUSTUS	exon	21054074	21054496	.	+	.	transcript_id "file_1_file_1_jg5089.t2"; gene_id "file_1_file_1_jg5089";
dsanSTOCAGO1482_3	AUGUSTUS	intron	21054497	21054551	.	+	.	transcript_id "file_1_file_1_jg5089.t2"; gene_id "file_1_file_1_jg5089";
dsanSTOCAGO1482_3	AUGUSTUS	CDS	21054552	21055280	1	+	1	transcript_id "file_1_file_1_jg5089.t2"; gene_id "file_1_file_1_jg5089";
dsanSTOCAGO1482_3	AUGUSTUS	exon	21054552	21055280	.	+	.	transcript_id "file_1_file_1_jg5089.t2"; gene_id "file_1_file_1_jg5089";
dsanSTOCAGO1482_3	AUGUSTUS	intron	21055281	21055342	.	+	.	transcript_id "file_1_file_1_jg5089.t2"; gene_id "file_1_file_1_jg5089";
dsanSTOCAGO1482_3	AUGUSTUS	CDS	21055343	21055532	1	+	1	transcript_id "file_1_file_1_jg5089.t2"; gene_id "file_1_file_1_jg5089";
dsanSTOCAGO1482_3	AUGUSTUS	exon	21055343	21055532	.	+	.	transcript_id "file_1_file_1_jg5089.t2"; gene_id "file_1_file_1_jg5089";
dsanSTOCAGO1482_3	AUGUSTUS	intron	21055533	21055592	.	+	.	transcript_id "file_1_file_1_jg5089.t2"; gene_id "file_1_file_1_jg5089";
dsanSTOCAGO1482_3	AUGUSTUS	transcript	21052228	21055829	.	+	.	transcript_id "file_1_file_1_jg5089.t2"; gene_id "file_1_file_1_jg5089"
dsanSTOCAGO1482_3	AUGUSTUS	CDS	21055593	21055829	1	+	0	transcript_id "file_1_file_1_jg5089.t2"; gene_id "file_1_file_1_jg5089";
dsanSTOCAGO1482_3	AUGUSTUS	exon	21055593	21055829	.	+	.	transcript_id "file_1_file_1_jg5089.t2"; gene_id "file_1_file_1_jg5089";
dsanSTOCAGO1482_3	AUGUSTUS	stop_codon	21055827	21055829	.	+	0	transcript_id "file_1_file_1_jg5089.t2"; gene_id "file_1_file_1_jg5089";
dsanSTOCAGO1482_1	AUGUSTUS	stop_codon	19427463	19427465	.	-	0	transcript_id "file_1_file_1_jg12171.t1"; gene_id "file_1_file_1_jg12171";
dsanSTOCAGO1482_1	AUGUSTUS	CDS	19427463	19429363	0.97	-	2	transcript_id "file_1_file_1_jg12171.t1"; gene_id "file_1_file_1_jg12171";
dsanSTOCAGO1482_1	AUGUSTUS	exon	19427463	19429363	.	-	.	transcript_id "file_1_file_1_jg12171.t1"; gene_id "file_1_file_1_jg12171";
dsanSTOCAGO1482_1	AUGUSTUS	intron	19429364	19429418	.	-	.	transcript_id "file_1_file_1_jg12171.t1"; gene_id "file_1_file_1_jg12171";
dsanSTOCAGO1482_1	AUGUSTUS	transcript	19427463	19430202	.	-	.	transcript_id "file_1_file_1_jg12171.t1"; gene_id "file_1_file_1_jg12171"
dsanSTOCAGO1482_1	AUGUSTUS	gene	19427463	19430202	.	-	.	jg12171
dsanSTOCAGO1482_1	AUGUSTUS	CDS	19429419	19430202	1	-	0	transcript_id "file_1_file_1_jg12171.t1"; gene_id "file_1_file_1_jg12171";
dsanSTOCAGO1482_1	AUGUSTUS	exon	19429419	19430202	.	-	.	transcript_id "file_1_file_1_jg12171.t1"; gene_id "file_1_file_1_jg12171";
dsanSTOCAGO1482_1	AUGUSTUS	start_codon	19430200	19430202	.	-	0	transcript_id "file_1_file_1_jg12171.t1"; gene_id "file_1_file_1_jg12171";
dsanSTOCAGO1482_0	AUGUSTUS	stop_codon	14664053	14664055	.	-	0	transcript_id "file_1_file_1_jg1777.t1"; gene_id "file_1_file_1_jg1777";
dsanSTOCAGO1482_0	AUGUSTUS	CDS	14664053	14664634	1	-	0	transcript_id "file_1_file_1_jg1777.t1"; gene_id "file_1_file_1_jg1777";
dsanSTOCAGO1482_0	AUGUSTUS	exon	14664053	14664634	.	-	.	transcript_id "file_1_file_1_jg1777.t1"; gene_id "file_1_file_1_jg1777";
dsanSTOCAGO1482_0	AUGUSTUS	intron	14664635	14664696	.	-	.	transcript_id "file_1_file_1_jg1777.t1"; gene_id "file_1_file_1_jg1777";
dsanSTOCAGO1482_0	AUGUSTUS	transcript	14664053	14664702	.	-	.	transcript_id "file_1_file_1_jg1777.t1"; gene_id "file_1_file_1_jg1777"
dsanSTOCAGO1482_0	AUGUSTUS	gene	14664053	14664702	.	-	.	jg1777
dsanSTOCAGO1482_0	AUGUSTUS	CDS	14664697	14664702	1	-	0	transcript_id "file_1_file_1_jg1777.t1"; gene_id "file_1_file_1_jg1777";
dsanSTOCAGO1482_0	AUGUSTUS	exon	14664697	14664702	.	-	.	transcript_id "file_1_file_1_jg1777.t1"; gene_id "file_1_file_1_jg1777";
dsanSTOCAGO1482_0	AUGUSTUS	start_codon	14664700	14664702	.	-	0	transcript_id "file_1_file_1_jg1777.t1"; gene_id "file_1_file_1_jg1777";
dsanSTOCAGO1482_4	AUGUSTUS	stop_codon	17765701	17765703	.	-	0	transcript_id "file_1_file_1_jg7605.t1"; gene_id "file_1_file_1_jg7605";
dsanSTOCAGO1482_4	AUGUSTUS	CDS	17765701	17765718	1	-	0	transcript_id "file_1_file_1_jg7605.t1"; gene_id "file_1_file_1_jg7605";
dsanSTOCAGO1482_4	AUGUSTUS	exon	17765701	17765718	.	-	.	transcript_id "file_1_file_1_jg7605.t1"; gene_id "file_1_file_1_jg7605";
dsanSTOCAGO1482_4	AUGUSTUS	intron	17765719	17765787	.	-	.	transcript_id "file_1_file_1_jg7605.t1"; gene_id "file_1_file_1_jg7605";
dsanSTOCAGO1482_4	AUGUSTUS	CDS	17765788	17766044	1	-	2	transcript_id "file_1_file_1_jg7605.t1"; gene_id "file_1_file_1_jg7605";
dsanSTOCAGO1482_4	AUGUSTUS	exon	17765788	17766044	.	-	.	transcript_id "file_1_file_1_jg7605.t1"; gene_id "file_1_file_1_jg7605";
dsanSTOCAGO1482_4	AUGUSTUS	intron	17766045	17766392	.	-	.	transcript_id "file_1_file_1_jg7605.t1"; gene_id "file_1_file_1_jg7605";
dsanSTOCAGO1482_4	AUGUSTUS	CDS	17766393	17766468	1	-	0	transcript_id "file_1_file_1_jg7605.t1"; gene_id "file_1_file_1_jg7605";
dsanSTOCAGO1482_4	AUGUSTUS	exon	17766393	17766468	.	-	.	transcript_id "file_1_file_1_jg7605.t1"; gene_id "file_1_file_1_jg7605";
dsanSTOCAGO1482_4	AUGUSTUS	intron	17766469	17766547	.	-	.	transcript_id "file_1_file_1_jg7605.t1"; gene_id "file_1_file_1_jg7605";
dsanSTOCAGO1482_4	AUGUSTUS	transcript	17765701	17766661	.	-	.	transcript_id "file_1_file_1_jg7605.t1"; gene_id "file_1_file_1_jg7605"
dsanSTOCAGO1482_4	AUGUSTUS	gene	17765701	17766661	.	-	.	jg7605
dsanSTOCAGO1482_4	AUGUSTUS	CDS	17766548	17766661	1	-	0	transcript_id "file_1_file_1_jg7605.t1"; gene_id "file_1_file_1_jg7605";
dsanSTOCAGO1482_4	AUGUSTUS	exon	17766548	17766661	.	-	.	transcript_id "file_1_file_1_jg7605.t1"; gene_id "file_1_file_1_jg7605";
dsanSTOCAGO1482_4	AUGUSTUS	start_codon	17766659	17766661	.	-	0	transcript_id "file_1_file_1_jg7605.t1"; gene_id "file_1_file_1_jg7605";
dsanSTOCAGO1482_3	AUGUSTUS	start_codon	21673290	21673292	.	+	0	transcript_id "file_1_file_1_jg5160.t1"; gene_id "file_1_file_1_jg5160";
dsanSTOCAGO1482_3	AUGUSTUS	CDS	21673290	21673293	1	+	0	transcript_id "file_1_file_1_jg5160.t1"; gene_id "file_1_file_1_jg5160";
dsanSTOCAGO1482_3	AUGUSTUS	exon	21673290	21673293	.	+	.	transcript_id "file_1_file_1_jg5160.t1"; gene_id "file_1_file_1_jg5160";
dsanSTOCAGO1482_3	AUGUSTUS	intron	21673294	21673355	.	+	.	transcript_id "file_1_file_1_jg5160.t1"; gene_id "file_1_file_1_jg5160";
dsanSTOCAGO1482_3	AUGUSTUS	CDS	21673356	21673424	0.81	+	2	transcript_id "file_1_file_1_jg5160.t1"; gene_id "file_1_file_1_jg5160";
dsanSTOCAGO1482_3	AUGUSTUS	exon	21673356	21673424	.	+	.	transcript_id "file_1_file_1_jg5160.t1"; gene_id "file_1_file_1_jg5160";
dsanSTOCAGO1482_3	AUGUSTUS	intron	21673425	21674897	.	+	.	transcript_id "file_1_file_1_jg5160.t1"; gene_id "file_1_file_1_jg5160";
dsanSTOCAGO1482_3	AUGUSTUS	transcript	21673290	21675055	.	+	.	transcript_id "file_1_file_1_jg5160.t1"; gene_id "file_1_file_1_jg5160"
dsanSTOCAGO1482_3	AUGUSTUS	gene	21673290	21675055	.	+	.	jg5160
dsanSTOCAGO1482_3	AUGUSTUS	CDS	21674898	21675055	0.95	+	2	transcript_id "file_1_file_1_jg5160.t1"; gene_id "file_1_file_1_jg5160";
dsanSTOCAGO1482_3	AUGUSTUS	exon	21674898	21675055	.	+	.	transcript_id "file_1_file_1_jg5160.t1"; gene_id "file_1_file_1_jg5160";
dsanSTOCAGO1482_3	AUGUSTUS	stop_codon	21675053	21675055	.	+	0	transcript_id "file_1_file_1_jg5160.t1"; gene_id "file_1_file_1_jg5160";
dsanSTOCAGO1482_3	AUGUSTUS	stop_codon	3337679	3337681	.	-	0	transcript_id "file_1_file_1_jg2908.t1"; gene_id "file_1_file_1_jg2908";
dsanSTOCAGO1482_3	AUGUSTUS	CDS	3337679	3337765	1	-	0	transcript_id "file_1_file_1_jg2908.t1"; gene_id "file_1_file_1_jg2908";
dsanSTOCAGO1482_3	AUGUSTUS	exon	3337679	3337765	.	-	.	transcript_id "file_1_file_1_jg2908.t1"; gene_id "file_1_file_1_jg2908";
dsanSTOCAGO1482_3	AUGUSTUS	intron	3337766	3337835	.	-	.	transcript_id "file_1_file_1_jg2908.t1"; gene_id "file_1_file_1_jg2908";
dsanSTOCAGO1482_3	AUGUSTUS	CDS	3337836	3337874	1	-	0	transcript_id "file_1_file_1_jg2908.t1"; gene_id "file_1_file_1_jg2908";
dsanSTOCAGO1482_3	AUGUSTUS	exon	3337836	3337874	.	-	.	transcript_id "file_1_file_1_jg2908.t1"; gene_id "file_1_file_1_jg2908";
dsanSTOCAGO1482_3	AUGUSTUS	intron	3337875	3338461	.	-	.	transcript_id "file_1_file_1_jg2908.t1"; gene_id "file_1_file_1_jg2908";
dsanSTOCAGO1482_3	AUGUSTUS	CDS	3338462	3338621	1	-	1	transcript_id "file_1_file_1_jg2908.t1"; gene_id "file_1_file_1_jg2908";
dsanSTOCAGO1482_3	AUGUSTUS	exon	3338462	3338621	.	-	.	transcript_id "file_1_file_1_jg2908.t1"; gene_id "file_1_file_1_jg2908";
dsanSTOCAGO1482_3	AUGUSTUS	intron	3338622	3340284	.	-	.	transcript_id "file_1_file_1_jg2908.t1"; gene_id "file_1_file_1_jg2908";
dsanSTOCAGO1482_3	AUGUSTUS	CDS	3340285	3340356	1	-	1	transcript_id "file_1_file_1_jg2908.t1"; gene_id "file_1_file_1_jg2908";
dsanSTOCAGO1482_3	AUGUSTUS	exon	3340285	3340356	.	-	.	transcript_id "file_1_file_1_jg2908.t1"; gene_id "file_1_file_1_jg2908";
dsanSTOCAGO1482_3	AUGUSTUS	intron	3340357	3340947	.	-	.	transcript_id "file_1_file_1_jg2908.t1"; gene_id "file_1_file_1_jg2908";
dsanSTOCAGO1482_3	AUGUSTUS	CDS	3340948	3341027	1	-	0	transcript_id "file_1_file_1_jg2908.t1"; gene_id "file_1_file_1_jg2908";
dsanSTOCAGO1482_3	AUGUSTUS	exon	3340948	3341027	.	-	.	transcript_id "file_1_file_1_jg2908.t1"; gene_id "file_1_file_1_jg2908";
dsanSTOCAGO1482_3	AUGUSTUS	intron	3341028	3341202	.	-	.	transcript_id "file_1_file_1_jg2908.t1"; gene_id "file_1_file_1_jg2908";
dsanSTOCAGO1482_3	AUGUSTUS	transcript	3337679	3341268	.	-	.	transcript_id "file_1_file_1_jg2908.t1"; gene_id "file_1_file_1_jg2908"
dsanSTOCAGO1482_3	AUGUSTUS	gene	3337679	3341268	.	-	.	jg2908
dsanSTOCAGO1482_3	AUGUSTUS	CDS	3341203	3341268	0.98	-	0	transcript_id "file_1_file_1_jg2908.t1"; gene_id "file_1_file_1_jg2908";
dsanSTOCAGO1482_3	AUGUSTUS	exon	3341203	3341268	.	-	.	transcript_id "file_1_file_1_jg2908.t1"; gene_id "file_1_file_1_jg2908";
dsanSTOCAGO1482_3	AUGUSTUS	start_codon	3341266	3341268	.	-	0	transcript_id "file_1_file_1_jg2908.t1"; gene_id "file_1_file_1_jg2908";
dsanSTOCAGO1482_4	AUGUSTUS	start_codon	17916898	17916900	.	+	0	transcript_id "file_1_file_1_jg7617.t1"; gene_id "file_1_file_1_jg7617";
dsanSTOCAGO1482_4	AUGUSTUS	CDS	17916898	17916951	1	+	0	transcript_id "file_1_file_1_jg7617.t1"; gene_id "file_1_file_1_jg7617";
dsanSTOCAGO1482_4	AUGUSTUS	exon	17916898	17916951	.	+	.	transcript_id "file_1_file_1_jg7617.t1"; gene_id "file_1_file_1_jg7617";
dsanSTOCAGO1482_4	AUGUSTUS	intron	17916952	17917007	.	+	.	transcript_id "file_1_file_1_jg7617.t1"; gene_id "file_1_file_1_jg7617";
dsanSTOCAGO1482_4	AUGUSTUS	CDS	17917008	17917089	1	+	0	transcript_id "file_1_file_1_jg7617.t1"; gene_id "file_1_file_1_jg7617";
dsanSTOCAGO1482_4	AUGUSTUS	exon	17917008	17917089	.	+	.	transcript_id "file_1_file_1_jg7617.t1"; gene_id "file_1_file_1_jg7617";
dsanSTOCAGO1482_4	AUGUSTUS	intron	17917090	17917159	.	+	.	transcript_id "file_1_file_1_jg7617.t1"; gene_id "file_1_file_1_jg7617";
dsanSTOCAGO1482_4	AUGUSTUS	CDS	17917160	17917365	1	+	2	transcript_id "file_1_file_1_jg7617.t1"; gene_id "file_1_file_1_jg7617";
dsanSTOCAGO1482_4	AUGUSTUS	exon	17917160	17917365	.	+	.	transcript_id "file_1_file_1_jg7617.t1"; gene_id "file_1_file_1_jg7617";
dsanSTOCAGO1482_4	AUGUSTUS	intron	17917366	17917426	.	+	.	transcript_id "file_1_file_1_jg7617.t1"; gene_id "file_1_file_1_jg7617";
dsanSTOCAGO1482_4	AUGUSTUS	transcript	17916898	17917459	.	+	.	transcript_id "file_1_file_1_jg7617.t1"; gene_id "file_1_file_1_jg7617"
dsanSTOCAGO1482_4	AUGUSTUS	gene	17916898	17917459	.	+	.	jg7617
dsanSTOCAGO1482_4	AUGUSTUS	CDS	17917427	17917459	1	+	0	transcript_id "file_1_file_1_jg7617.t1"; gene_id "file_1_file_1_jg7617";
dsanSTOCAGO1482_4	AUGUSTUS	exon	17917427	17917459	.	+	.	transcript_id "file_1_file_1_jg7617.t1"; gene_id "file_1_file_1_jg7617";
dsanSTOCAGO1482_4	AUGUSTUS	stop_codon	17917457	17917459	.	+	0	transcript_id "file_1_file_1_jg7617.t1"; gene_id "file_1_file_1_jg7617";
dsanSTOCAGO1482_86	AUGUSTUS	start_codon	1417948	1417950	.	+	0	transcript_id "file_1_file_1_jg9315.t1"; gene_id "file_1_file_1_jg9315";
dsanSTOCAGO1482_86	AUGUSTUS	CDS	1417948	1418109	1	+	0	transcript_id "file_1_file_1_jg9315.t1"; gene_id "file_1_file_1_jg9315";
dsanSTOCAGO1482_86	AUGUSTUS	exon	1417948	1418109	.	+	.	transcript_id "file_1_file_1_jg9315.t1"; gene_id "file_1_file_1_jg9315";
dsanSTOCAGO1482_86	AUGUSTUS	intron	1418110	1418171	.	+	.	transcript_id "file_1_file_1_jg9315.t1"; gene_id "file_1_file_1_jg9315";
dsanSTOCAGO1482_86	AUGUSTUS	CDS	1418172	1418351	1	+	0	transcript_id "file_1_file_1_jg9315.t1"; gene_id "file_1_file_1_jg9315";
dsanSTOCAGO1482_86	AUGUSTUS	exon	1418172	1418351	.	+	.	transcript_id "file_1_file_1_jg9315.t1"; gene_id "file_1_file_1_jg9315";
dsanSTOCAGO1482_86	AUGUSTUS	intron	1418352	1418423	.	+	.	transcript_id "file_1_file_1_jg9315.t1"; gene_id "file_1_file_1_jg9315";
dsanSTOCAGO1482_86	AUGUSTUS	transcript	1417948	1418624	.	+	.	transcript_id "file_1_file_1_jg9315.t1"; gene_id "file_1_file_1_jg9315"
dsanSTOCAGO1482_86	AUGUSTUS	gene	1417948	1418624	.	+	.	jg9315
dsanSTOCAGO1482_86	AUGUSTUS	CDS	1418424	1418624	1	+	0	transcript_id "file_1_file_1_jg9315.t1"; gene_id "file_1_file_1_jg9315";
dsanSTOCAGO1482_86	AUGUSTUS	exon	1418424	1418624	.	+	.	transcript_id "file_1_file_1_jg9315.t1"; gene_id "file_1_file_1_jg9315";
dsanSTOCAGO1482_86	AUGUSTUS	stop_codon	1418622	1418624	.	+	0	transcript_id "file_1_file_1_jg9315.t1"; gene_id "file_1_file_1_jg9315";
dsanSTOCAGO1482_0	AUGUSTUS	start_codon	18499738	18499740	.	+	0	transcript_id "file_1_file_1_jg2199.t1"; gene_id "file_1_file_1_jg2199";
dsanSTOCAGO1482_0	AUGUSTUS	CDS	18499738	18499828	1	+	0	transcript_id "file_1_file_1_jg2199.t1"; gene_id "file_1_file_1_jg2199";
dsanSTOCAGO1482_0	AUGUSTUS	exon	18499738	18499828	.	+	.	transcript_id "file_1_file_1_jg2199.t1"; gene_id "file_1_file_1_jg2199";
dsanSTOCAGO1482_0	AUGUSTUS	intron	18499829	18500542	.	+	.	transcript_id "file_1_file_1_jg2199.t1"; gene_id "file_1_file_1_jg2199";
dsanSTOCAGO1482_0	AUGUSTUS	CDS	18500543	18500689	1	+	2	transcript_id "file_1_file_1_jg2199.t1"; gene_id "file_1_file_1_jg2199";
dsanSTOCAGO1482_0	AUGUSTUS	exon	18500543	18500689	.	+	.	transcript_id "file_1_file_1_jg2199.t1"; gene_id "file_1_file_1_jg2199";
dsanSTOCAGO1482_0	AUGUSTUS	intron	18500690	18500961	.	+	.	transcript_id "file_1_file_1_jg2199.t1"; gene_id "file_1_file_1_jg2199";
dsanSTOCAGO1482_0	AUGUSTUS	CDS	18500962	18501384	1	+	2	transcript_id "file_1_file_1_jg2199.t1"; gene_id "file_1_file_1_jg2199";
dsanSTOCAGO1482_0	AUGUSTUS	exon	18500962	18501384	.	+	.	transcript_id "file_1_file_1_jg2199.t1"; gene_id "file_1_file_1_jg2199";
dsanSTOCAGO1482_0	AUGUSTUS	intron	18501385	18501460	.	+	.	transcript_id "file_1_file_1_jg2199.t1"; gene_id "file_1_file_1_jg2199";
dsanSTOCAGO1482_0	AUGUSTUS	transcript	18499738	18501606	.	+	.	transcript_id "file_1_file_1_jg2199.t1"; gene_id "file_1_file_1_jg2199"
dsanSTOCAGO1482_0	AUGUSTUS	gene	18499738	18501606	.	+	.	jg2199
dsanSTOCAGO1482_0	AUGUSTUS	CDS	18501461	18501606	1	+	2	transcript_id "file_1_file_1_jg2199.t1"; gene_id "file_1_file_1_jg2199";
dsanSTOCAGO1482_0	AUGUSTUS	exon	18501461	18501606	.	+	.	transcript_id "file_1_file_1_jg2199.t1"; gene_id "file_1_file_1_jg2199";
dsanSTOCAGO1482_0	AUGUSTUS	stop_codon	18501604	18501606	.	+	0	transcript_id "file_1_file_1_jg2199.t1"; gene_id "file_1_file_1_jg2199";
dsanSTOCAGO1482_3	AUGUSTUS	start_codon	11857433	11857435	.	+	0	transcript_id "file_1_file_1_jg3888.t1"; gene_id "file_1_file_1_jg3888";
dsanSTOCAGO1482_3	AUGUSTUS	CDS	11857433	11858528	1	+	0	transcript_id "file_1_file_1_jg3888.t1"; gene_id "file_1_file_1_jg3888";
dsanSTOCAGO1482_3	AUGUSTUS	exon	11857433	11858528	.	+	.	transcript_id "file_1_file_1_jg3888.t1"; gene_id "file_1_file_1_jg3888";
dsanSTOCAGO1482_3	AUGUSTUS	intron	11858529	11858596	.	+	.	transcript_id "file_1_file_1_jg3888.t1"; gene_id "file_1_file_1_jg3888";
dsanSTOCAGO1482_3	AUGUSTUS	transcript	11857433	11858790	.	+	.	transcript_id "file_1_file_1_jg3888.t1"; gene_id "file_1_file_1_jg3888"
dsanSTOCAGO1482_3	AUGUSTUS	gene	11857433	11858790	.	+	.	jg3888
dsanSTOCAGO1482_3	AUGUSTUS	CDS	11858597	11858790	1	+	2	transcript_id "file_1_file_1_jg3888.t1"; gene_id "file_1_file_1_jg3888";
dsanSTOCAGO1482_3	AUGUSTUS	exon	11858597	11858790	.	+	.	transcript_id "file_1_file_1_jg3888.t1"; gene_id "file_1_file_1_jg3888";
dsanSTOCAGO1482_3	AUGUSTUS	stop_codon	11858788	11858790	.	+	0	transcript_id "file_1_file_1_jg3888.t1"; gene_id "file_1_file_1_jg3888";
dsanSTOCAGO1482_2	GeneMark.hmm	CDS	20742354	20743286	.	-	0	gene_id "file_2_8478_g"; transcript_id "file_2_8478_t"; evidence "file_2_1_0"; cds_type "file_2_Single"; count "file_2_1_1"; anchored "file_2_1_1";
dsanSTOCAGO1482_3	AUGUSTUS	start_codon	9502072	9502074	.	+	0	transcript_id "file_1_file_1_jg3656.t1"; gene_id "file_1_file_1_jg3656";
dsanSTOCAGO1482_3	AUGUSTUS	CDS	9502072	9502149	1	+	0	transcript_id "file_1_file_1_jg3656.t1"; gene_id "file_1_file_1_jg3656";
dsanSTOCAGO1482_3	AUGUSTUS	exon	9502072	9502149	.	+	.	transcript_id "file_1_file_1_jg3656.t1"; gene_id "file_1_file_1_jg3656";
dsanSTOCAGO1482_3	AUGUSTUS	intron	9502150	9508247	.	+	.	transcript_id "file_1_file_1_jg3656.t1"; gene_id "file_1_file_1_jg3656";
dsanSTOCAGO1482_3	AUGUSTUS	CDS	9508248	9508313	1	+	0	transcript_id "file_1_file_1_jg3656.t1"; gene_id "file_1_file_1_jg3656";
dsanSTOCAGO1482_3	AUGUSTUS	exon	9508248	9508313	.	+	.	transcript_id "file_1_file_1_jg3656.t1"; gene_id "file_1_file_1_jg3656";
dsanSTOCAGO1482_3	AUGUSTUS	intron	9508314	9520376	.	+	.	transcript_id "file_1_file_1_jg3656.t1"; gene_id "file_1_file_1_jg3656";
dsanSTOCAGO1482_3	AUGUSTUS	CDS	9520377	9520821	1	+	0	transcript_id "file_1_file_1_jg3656.t1"; gene_id "file_1_file_1_jg3656";
dsanSTOCAGO1482_3	AUGUSTUS	exon	9520377	9520821	.	+	.	transcript_id "file_1_file_1_jg3656.t1"; gene_id "file_1_file_1_jg3656";
dsanSTOCAGO1482_3	AUGUSTUS	intron	9520822	9520905	.	+	.	transcript_id "file_1_file_1_jg3656.t1"; gene_id "file_1_file_1_jg3656";
dsanSTOCAGO1482_3	AUGUSTUS	CDS	9520906	9521148	1	+	2	transcript_id "file_1_file_1_jg3656.t1"; gene_id "file_1_file_1_jg3656";
dsanSTOCAGO1482_3	AUGUSTUS	exon	9520906	9521148	.	+	.	transcript_id "file_1_file_1_jg3656.t1"; gene_id "file_1_file_1_jg3656";
dsanSTOCAGO1482_3	AUGUSTUS	intron	9521149	9521260	.	+	.	transcript_id "file_1_file_1_jg3656.t1"; gene_id "file_1_file_1_jg3656";
dsanSTOCAGO1482_3	AUGUSTUS	CDS	9521261	9521763	1	+	2	transcript_id "file_1_file_1_jg3656.t1"; gene_id "file_1_file_1_jg3656";
dsanSTOCAGO1482_3	AUGUSTUS	exon	9521261	9521763	.	+	.	transcript_id "file_1_file_1_jg3656.t1"; gene_id "file_1_file_1_jg3656";
dsanSTOCAGO1482_3	AUGUSTUS	intron	9521764	9521840	.	+	.	transcript_id "file_1_file_1_jg3656.t1"; gene_id "file_1_file_1_jg3656";
dsanSTOCAGO1482_3	AUGUSTUS	CDS	9521841	9522014	1	+	0	transcript_id "file_1_file_1_jg3656.t1"; gene_id "file_1_file_1_jg3656";
dsanSTOCAGO1482_3	AUGUSTUS	exon	9521841	9522014	.	+	.	transcript_id "file_1_file_1_jg3656.t1"; gene_id "file_1_file_1_jg3656";
dsanSTOCAGO1482_3	AUGUSTUS	intron	9522015	9522598	.	+	.	transcript_id "file_1_file_1_jg3656.t1"; gene_id "file_1_file_1_jg3656";
dsanSTOCAGO1482_3	AUGUSTUS	CDS	9522599	9522619	1	+	0	transcript_id "file_1_file_1_jg3656.t1"; gene_id "file_1_file_1_jg3656";
dsanSTOCAGO1482_3	AUGUSTUS	exon	9522599	9522619	.	+	.	transcript_id "file_1_file_1_jg3656.t1"; gene_id "file_1_file_1_jg3656";
dsanSTOCAGO1482_3	AUGUSTUS	intron	9522620	9523496	.	+	.	transcript_id "file_1_file_1_jg3656.t1"; gene_id "file_1_file_1_jg3656";
dsanSTOCAGO1482_3	AUGUSTUS	CDS	9523497	9523798	1	+	0	transcript_id "file_1_file_1_jg3656.t1"; gene_id "file_1_file_1_jg3656";
dsanSTOCAGO1482_3	AUGUSTUS	exon	9523497	9523798	.	+	.	transcript_id "file_1_file_1_jg3656.t1"; gene_id "file_1_file_1_jg3656";
dsanSTOCAGO1482_3	AUGUSTUS	intron	9523799	9524222	.	+	.	transcript_id "file_1_file_1_jg3656.t1"; gene_id "file_1_file_1_jg3656";
dsanSTOCAGO1482_3	AUGUSTUS	CDS	9524223	9524382	1	+	1	transcript_id "file_1_file_1_jg3656.t1"; gene_id "file_1_file_1_jg3656";
dsanSTOCAGO1482_3	AUGUSTUS	exon	9524223	9524382	.	+	.	transcript_id "file_1_file_1_jg3656.t1"; gene_id "file_1_file_1_jg3656";
dsanSTOCAGO1482_3	AUGUSTUS	intron	9524383	9525369	.	+	.	transcript_id "file_1_file_1_jg3656.t1"; gene_id "file_1_file_1_jg3656";
dsanSTOCAGO1482_3	AUGUSTUS	CDS	9525370	9526302	1	+	0	transcript_id "file_1_file_1_jg3656.t1"; gene_id "file_1_file_1_jg3656";
dsanSTOCAGO1482_3	AUGUSTUS	exon	9525370	9526302	.	+	.	transcript_id "file_1_file_1_jg3656.t1"; gene_id "file_1_file_1_jg3656";
dsanSTOCAGO1482_3	AUGUSTUS	intron	9526303	9527903	.	+	.	transcript_id "file_1_file_1_jg3656.t1"; gene_id "file_1_file_1_jg3656";
dsanSTOCAGO1482_3	AUGUSTUS	CDS	9527904	9528071	1	+	0	transcript_id "file_1_file_1_jg3656.t1"; gene_id "file_1_file_1_jg3656";
dsanSTOCAGO1482_3	AUGUSTUS	exon	9527904	9528071	.	+	.	transcript_id "file_1_file_1_jg3656.t1"; gene_id "file_1_file_1_jg3656";
dsanSTOCAGO1482_3	AUGUSTUS	intron	9528072	9529895	.	+	.	transcript_id "file_1_file_1_jg3656.t1"; gene_id "file_1_file_1_jg3656";
dsanSTOCAGO1482_3	AUGUSTUS	CDS	9529896	9530498	1	+	0	transcript_id "file_1_file_1_jg3656.t1"; gene_id "file_1_file_1_jg3656";
dsanSTOCAGO1482_3	AUGUSTUS	exon	9529896	9530498	.	+	.	transcript_id "file_1_file_1_jg3656.t1"; gene_id "file_1_file_1_jg3656";
dsanSTOCAGO1482_3	AUGUSTUS	intron	9530499	9530563	.	+	.	transcript_id "file_1_file_1_jg3656.t1"; gene_id "file_1_file_1_jg3656";
dsanSTOCAGO1482_3	AUGUSTUS	CDS	9530564	9530719	1	+	0	transcript_id "file_1_file_1_jg3656.t1"; gene_id "file_1_file_1_jg3656";
dsanSTOCAGO1482_3	AUGUSTUS	exon	9530564	9530719	.	+	.	transcript_id "file_1_file_1_jg3656.t1"; gene_id "file_1_file_1_jg3656";
dsanSTOCAGO1482_3	AUGUSTUS	intron	9530720	9530794	.	+	.	transcript_id "file_1_file_1_jg3656.t1"; gene_id "file_1_file_1_jg3656";
dsanSTOCAGO1482_3	AUGUSTUS	CDS	9530795	9530962	1	+	0	transcript_id "file_1_file_1_jg3656.t1"; gene_id "file_1_file_1_jg3656";
dsanSTOCAGO1482_3	AUGUSTUS	exon	9530795	9530962	.	+	.	transcript_id "file_1_file_1_jg3656.t1"; gene_id "file_1_file_1_jg3656";
dsanSTOCAGO1482_3	AUGUSTUS	intron	9530963	9531028	.	+	.	transcript_id "file_1_file_1_jg3656.t1"; gene_id "file_1_file_1_jg3656";
dsanSTOCAGO1482_3	AUGUSTUS	CDS	9531029	9531178	1	+	0	transcript_id "file_1_file_1_jg3656.t1"; gene_id "file_1_file_1_jg3656";
dsanSTOCAGO1482_3	AUGUSTUS	exon	9531029	9531178	.	+	.	transcript_id "file_1_file_1_jg3656.t1"; gene_id "file_1_file_1_jg3656";
dsanSTOCAGO1482_3	AUGUSTUS	intron	9531179	9531237	.	+	.	transcript_id "file_1_file_1_jg3656.t1"; gene_id "file_1_file_1_jg3656";
dsanSTOCAGO1482_3	AUGUSTUS	CDS	9531238	9531372	1	+	0	transcript_id "file_1_file_1_jg3656.t1"; gene_id "file_1_file_1_jg3656";
dsanSTOCAGO1482_3	AUGUSTUS	exon	9531238	9531372	.	+	.	transcript_id "file_1_file_1_jg3656.t1"; gene_id "file_1_file_1_jg3656";
dsanSTOCAGO1482_3	AUGUSTUS	intron	9531373	9531445	.	+	.	transcript_id "file_1_file_1_jg3656.t1"; gene_id "file_1_file_1_jg3656";
dsanSTOCAGO1482_3	AUGUSTUS	CDS	9531446	9531520	1	+	0	transcript_id "file_1_file_1_jg3656.t1"; gene_id "file_1_file_1_jg3656";
dsanSTOCAGO1482_3	AUGUSTUS	exon	9531446	9531520	.	+	.	transcript_id "file_1_file_1_jg3656.t1"; gene_id "file_1_file_1_jg3656";
dsanSTOCAGO1482_3	AUGUSTUS	intron	9531521	9531587	.	+	.	transcript_id "file_1_file_1_jg3656.t1"; gene_id "file_1_file_1_jg3656";
dsanSTOCAGO1482_3	AUGUSTUS	transcript	9502072	9531761	.	+	.	transcript_id "file_1_file_1_jg3656.t1"; gene_id "file_1_file_1_jg3656"
dsanSTOCAGO1482_3	AUGUSTUS	gene	9502072	9531761	.	+	.	jg3656
dsanSTOCAGO1482_3	AUGUSTUS	CDS	9531588	9531761	1	+	0	transcript_id "file_1_file_1_jg3656.t1"; gene_id "file_1_file_1_jg3656";
dsanSTOCAGO1482_3	AUGUSTUS	exon	9531588	9531761	.	+	.	transcript_id "file_1_file_1_jg3656.t1"; gene_id "file_1_file_1_jg3656";
dsanSTOCAGO1482_3	AUGUSTUS	stop_codon	9531759	9531761	.	+	0	transcript_id "file_1_file_1_jg3656.t1"; gene_id "file_1_file_1_jg3656";
dsanSTOCAGO1482_1	AUGUSTUS	stop_codon	91352	91354	.	-	0	transcript_id "file_1_file_1_jg9415.t1"; gene_id "file_1_file_1_jg9415";
dsanSTOCAGO1482_1	AUGUSTUS	CDS	91352	92373	1	-	2	transcript_id "file_1_file_1_jg9415.t1"; gene_id "file_1_file_1_jg9415";
dsanSTOCAGO1482_1	AUGUSTUS	exon	91352	92373	.	-	.	transcript_id "file_1_file_1_jg9415.t1"; gene_id "file_1_file_1_jg9415";
dsanSTOCAGO1482_1	AUGUSTUS	intron	92374	95183	.	-	.	transcript_id "file_1_file_1_jg9415.t1"; gene_id "file_1_file_1_jg9415";
dsanSTOCAGO1482_1	AUGUSTUS	transcript	91352	95256	.	-	.	transcript_id "file_1_file_1_jg9415.t1"; gene_id "file_1_file_1_jg9415"
dsanSTOCAGO1482_1	AUGUSTUS	gene	91352	95256	.	-	.	jg9415
dsanSTOCAGO1482_1	AUGUSTUS	CDS	95184	95256	1	-	0	transcript_id "file_1_file_1_jg9415.t1"; gene_id "file_1_file_1_jg9415";
dsanSTOCAGO1482_1	AUGUSTUS	exon	95184	95256	.	-	.	transcript_id "file_1_file_1_jg9415.t1"; gene_id "file_1_file_1_jg9415";
dsanSTOCAGO1482_1	AUGUSTUS	start_codon	95254	95256	.	-	0	transcript_id "file_1_file_1_jg9415.t1"; gene_id "file_1_file_1_jg9415";
dsanSTOCAGO1482_3	AUGUSTUS	start_codon	11899777	11899779	.	+	0	transcript_id "file_1_file_1_jg3900.t1"; gene_id "file_1_file_1_jg3900";
dsanSTOCAGO1482_3	AUGUSTUS	CDS	11899777	11899818	1	+	0	transcript_id "file_1_file_1_jg3900.t1"; gene_id "file_1_file_1_jg3900";
dsanSTOCAGO1482_3	AUGUSTUS	exon	11899777	11899818	.	+	.	transcript_id "file_1_file_1_jg3900.t1"; gene_id "file_1_file_1_jg3900";
dsanSTOCAGO1482_3	AUGUSTUS	intron	11899819	11899880	.	+	.	transcript_id "file_1_file_1_jg3900.t1"; gene_id "file_1_file_1_jg3900";
dsanSTOCAGO1482_3	AUGUSTUS	CDS	11899881	11900328	1	+	0	transcript_id "file_1_file_1_jg3900.t1"; gene_id "file_1_file_1_jg3900";
dsanSTOCAGO1482_3	AUGUSTUS	exon	11899881	11900328	.	+	.	transcript_id "file_1_file_1_jg3900.t1"; gene_id "file_1_file_1_jg3900";
dsanSTOCAGO1482_3	AUGUSTUS	intron	11900329	11900387	.	+	.	transcript_id "file_1_file_1_jg3900.t1"; gene_id "file_1_file_1_jg3900";
dsanSTOCAGO1482_3	AUGUSTUS	CDS	11900388	11900496	1	+	2	transcript_id "file_1_file_1_jg3900.t1"; gene_id "file_1_file_1_jg3900";
dsanSTOCAGO1482_3	AUGUSTUS	exon	11900388	11900496	.	+	.	transcript_id "file_1_file_1_jg3900.t1"; gene_id "file_1_file_1_jg3900";
dsanSTOCAGO1482_3	AUGUSTUS	intron	11900497	11900657	.	+	.	transcript_id "file_1_file_1_jg3900.t1"; gene_id "file_1_file_1_jg3900";
dsanSTOCAGO1482_3	AUGUSTUS	CDS	11900658	11900781	1	+	1	transcript_id "file_1_file_1_jg3900.t1"; gene_id "file_1_file_1_jg3900";
dsanSTOCAGO1482_3	AUGUSTUS	exon	11900658	11900781	.	+	.	transcript_id "file_1_file_1_jg3900.t1"; gene_id "file_1_file_1_jg3900";
dsanSTOCAGO1482_3	AUGUSTUS	intron	11900782	11900838	.	+	.	transcript_id "file_1_file_1_jg3900.t1"; gene_id "file_1_file_1_jg3900";
dsanSTOCAGO1482_3	AUGUSTUS	CDS	11900839	11901053	1	+	0	transcript_id "file_1_file_1_jg3900.t1"; gene_id "file_1_file_1_jg3900";
dsanSTOCAGO1482_3	AUGUSTUS	exon	11900839	11901053	.	+	.	transcript_id "file_1_file_1_jg3900.t1"; gene_id "file_1_file_1_jg3900";
dsanSTOCAGO1482_3	AUGUSTUS	intron	11901054	11901181	.	+	.	transcript_id "file_1_file_1_jg3900.t1"; gene_id "file_1_file_1_jg3900";
dsanSTOCAGO1482_3	AUGUSTUS	CDS	11901182	11901731	1	+	1	transcript_id "file_1_file_1_jg3900.t1"; gene_id "file_1_file_1_jg3900";
dsanSTOCAGO1482_3	AUGUSTUS	exon	11901182	11901731	.	+	.	transcript_id "file_1_file_1_jg3900.t1"; gene_id "file_1_file_1_jg3900";
dsanSTOCAGO1482_3	AUGUSTUS	intron	11901732	11901792	.	+	.	transcript_id "file_1_file_1_jg3900.t1"; gene_id "file_1_file_1_jg3900";
dsanSTOCAGO1482_3	AUGUSTUS	CDS	11901793	11902156	1	+	0	transcript_id "file_1_file_1_jg3900.t1"; gene_id "file_1_file_1_jg3900";
dsanSTOCAGO1482_3	AUGUSTUS	exon	11901793	11902156	.	+	.	transcript_id "file_1_file_1_jg3900.t1"; gene_id "file_1_file_1_jg3900";
dsanSTOCAGO1482_3	AUGUSTUS	intron	11902157	11902211	.	+	.	transcript_id "file_1_file_1_jg3900.t1"; gene_id "file_1_file_1_jg3900";
dsanSTOCAGO1482_3	AUGUSTUS	CDS	11902212	11902346	0.63	+	2	transcript_id "file_1_file_1_jg3900.t1"; gene_id "file_1_file_1_jg3900";
dsanSTOCAGO1482_3	AUGUSTUS	exon	11902212	11902346	.	+	.	transcript_id "file_1_file_1_jg3900.t1"; gene_id "file_1_file_1_jg3900";
dsanSTOCAGO1482_3	AUGUSTUS	intron	11902347	11902430	.	+	.	transcript_id "file_1_file_1_jg3900.t1"; gene_id "file_1_file_1_jg3900";
dsanSTOCAGO1482_3	AUGUSTUS	CDS	11902431	11902618	0.63	+	2	transcript_id "file_1_file_1_jg3900.t1"; gene_id "file_1_file_1_jg3900";
dsanSTOCAGO1482_3	AUGUSTUS	exon	11902431	11902618	.	+	.	transcript_id "file_1_file_1_jg3900.t1"; gene_id "file_1_file_1_jg3900";
dsanSTOCAGO1482_3	AUGUSTUS	intron	11902619	11902695	.	+	.	transcript_id "file_1_file_1_jg3900.t1"; gene_id "file_1_file_1_jg3900";
dsanSTOCAGO1482_3	AUGUSTUS	CDS	11902696	11903066	1	+	0	transcript_id "file_1_file_1_jg3900.t1"; gene_id "file_1_file_1_jg3900";
dsanSTOCAGO1482_3	AUGUSTUS	exon	11902696	11903066	.	+	.	transcript_id "file_1_file_1_jg3900.t1"; gene_id "file_1_file_1_jg3900";
dsanSTOCAGO1482_3	AUGUSTUS	intron	11903067	11903124	.	+	.	transcript_id "file_1_file_1_jg3900.t1"; gene_id "file_1_file_1_jg3900";
dsanSTOCAGO1482_3	AUGUSTUS	transcript	11899777	11903350	.	+	.	transcript_id "file_1_file_1_jg3900.t1"; gene_id "file_1_file_1_jg3900"
dsanSTOCAGO1482_3	AUGUSTUS	gene	11899777	11903350	.	+	.	jg3900
dsanSTOCAGO1482_3	AUGUSTUS	CDS	11903125	11903350	1	+	1	transcript_id "file_1_file_1_jg3900.t1"; gene_id "file_1_file_1_jg3900";
dsanSTOCAGO1482_3	AUGUSTUS	exon	11903125	11903350	.	+	.	transcript_id "file_1_file_1_jg3900.t1"; gene_id "file_1_file_1_jg3900";
dsanSTOCAGO1482_3	AUGUSTUS	stop_codon	11903348	11903350	.	+	0	transcript_id "file_1_file_1_jg3900.t1"; gene_id "file_1_file_1_jg3900";
dsanSTOCAGO1482_3	AUGUSTUS	stop_codon	6412839	6412841	.	-	0	transcript_id "file_1_file_1_jg3281.t1"; gene_id "file_1_file_1_jg3281";
dsanSTOCAGO1482_3	AUGUSTUS	CDS	6412839	6413894	1	-	0	transcript_id "file_1_file_1_jg3281.t1"; gene_id "file_1_file_1_jg3281";
dsanSTOCAGO1482_3	AUGUSTUS	exon	6412839	6413894	.	-	.	transcript_id "file_1_file_1_jg3281.t1"; gene_id "file_1_file_1_jg3281";
dsanSTOCAGO1482_3	AUGUSTUS	transcript	6412839	6413894	.	-	.	transcript_id "file_1_file_1_jg3281.t1"; gene_id "file_1_file_1_jg3281"
dsanSTOCAGO1482_3	AUGUSTUS	gene	6412839	6413894	.	-	.	jg3281
dsanSTOCAGO1482_3	AUGUSTUS	start_codon	6413892	6413894	.	-	0	transcript_id "file_1_file_1_jg3281.t1"; gene_id "file_1_file_1_jg3281";
dsanSTOCAGO1482_2	AUGUSTUS	stop_codon	13360682	13360684	.	-	0	transcript_id "file_1_file_1_jg13976.t1"; gene_id "file_1_file_1_jg13976";
dsanSTOCAGO1482_2	AUGUSTUS	CDS	13360682	13360842	1	-	2	transcript_id "file_1_file_1_jg13976.t1"; gene_id "file_1_file_1_jg13976";
dsanSTOCAGO1482_2	AUGUSTUS	exon	13360682	13360842	.	-	.	transcript_id "file_1_file_1_jg13976.t1"; gene_id "file_1_file_1_jg13976";
dsanSTOCAGO1482_2	AUGUSTUS	intron	13360843	13360909	.	-	.	transcript_id "file_1_file_1_jg13976.t1"; gene_id "file_1_file_1_jg13976";
dsanSTOCAGO1482_2	AUGUSTUS	CDS	13360910	13361059	1	-	2	transcript_id "file_1_file_1_jg13976.t1"; gene_id "file_1_file_1_jg13976";
dsanSTOCAGO1482_2	AUGUSTUS	exon	13360910	13361059	.	-	.	transcript_id "file_1_file_1_jg13976.t1"; gene_id "file_1_file_1_jg13976";
dsanSTOCAGO1482_2	AUGUSTUS	intron	13361060	13361200	.	-	.	transcript_id "file_1_file_1_jg13976.t1"; gene_id "file_1_file_1_jg13976";
dsanSTOCAGO1482_2	AUGUSTUS	CDS	13361201	13361372	1	-	0	transcript_id "file_1_file_1_jg13976.t1"; gene_id "file_1_file_1_jg13976";
dsanSTOCAGO1482_2	AUGUSTUS	exon	13361201	13361372	.	-	.	transcript_id "file_1_file_1_jg13976.t1"; gene_id "file_1_file_1_jg13976";
dsanSTOCAGO1482_2	AUGUSTUS	intron	13361373	13362875	.	-	.	transcript_id "file_1_file_1_jg13976.t1"; gene_id "file_1_file_1_jg13976";
dsanSTOCAGO1482_2	AUGUSTUS	CDS	13362876	13363054	1	-	2	transcript_id "file_1_file_1_jg13976.t1"; gene_id "file_1_file_1_jg13976";
dsanSTOCAGO1482_2	AUGUSTUS	exon	13362876	13363054	.	-	.	transcript_id "file_1_file_1_jg13976.t1"; gene_id "file_1_file_1_jg13976";
dsanSTOCAGO1482_2	AUGUSTUS	intron	13363055	13363148	.	-	.	transcript_id "file_1_file_1_jg13976.t1"; gene_id "file_1_file_1_jg13976";
dsanSTOCAGO1482_2	AUGUSTUS	transcript	13360682	13363413	.	-	.	transcript_id "file_1_file_1_jg13976.t1"; gene_id "file_1_file_1_jg13976"
dsanSTOCAGO1482_2	AUGUSTUS	gene	13360682	13363413	.	-	.	jg13976
dsanSTOCAGO1482_2	AUGUSTUS	CDS	13363149	13363413	1	-	0	transcript_id "file_1_file_1_jg13976.t1"; gene_id "file_1_file_1_jg13976";
dsanSTOCAGO1482_2	AUGUSTUS	exon	13363149	13363413	.	-	.	transcript_id "file_1_file_1_jg13976.t1"; gene_id "file_1_file_1_jg13976";
dsanSTOCAGO1482_2	AUGUSTUS	start_codon	13363411	13363413	.	-	0	transcript_id "file_1_file_1_jg13976.t1"; gene_id "file_1_file_1_jg13976";
dsanSTOCAGO1482_3	AUGUSTUS	stop_codon	20490379	20490381	.	-	0	transcript_id "file_1_file_1_jg5003.t1"; gene_id "file_1_file_1_jg5003";
dsanSTOCAGO1482_3	AUGUSTUS	CDS	20490379	20491051	0.68	-	1	transcript_id "file_1_file_1_jg5003.t1"; gene_id "file_1_file_1_jg5003";
dsanSTOCAGO1482_3	AUGUSTUS	exon	20490379	20491051	.	-	.	transcript_id "file_1_file_1_jg5003.t1"; gene_id "file_1_file_1_jg5003";
dsanSTOCAGO1482_3	AUGUSTUS	intron	20491052	20491169	.	-	.	transcript_id "file_1_file_1_jg5003.t1"; gene_id "file_1_file_1_jg5003";
dsanSTOCAGO1482_3	AUGUSTUS	CDS	20491170	20491219	0.68	-	0	transcript_id "file_1_file_1_jg5003.t1"; gene_id "file_1_file_1_jg5003";
dsanSTOCAGO1482_3	AUGUSTUS	exon	20491170	20491219	.	-	.	transcript_id "file_1_file_1_jg5003.t1"; gene_id "file_1_file_1_jg5003";
dsanSTOCAGO1482_3	AUGUSTUS	intron	20491220	20492413	.	-	.	transcript_id "file_1_file_1_jg5003.t1"; gene_id "file_1_file_1_jg5003";
dsanSTOCAGO1482_3	AUGUSTUS	transcript	20490379	20492455	.	-	.	transcript_id "file_1_file_1_jg5003.t1"; gene_id "file_1_file_1_jg5003"
dsanSTOCAGO1482_3	AUGUSTUS	gene	20490379	20492455	.	-	.	jg5003
dsanSTOCAGO1482_3	AUGUSTUS	CDS	20492414	20492455	0.62	-	0	transcript_id "file_1_file_1_jg5003.t1"; gene_id "file_1_file_1_jg5003";
dsanSTOCAGO1482_3	AUGUSTUS	exon	20492414	20492455	.	-	.	transcript_id "file_1_file_1_jg5003.t1"; gene_id "file_1_file_1_jg5003";
dsanSTOCAGO1482_3	AUGUSTUS	start_codon	20492453	20492455	.	-	0	transcript_id "file_1_file_1_jg5003.t1"; gene_id "file_1_file_1_jg5003";
dsanSTOCAGO1482_2	AUGUSTUS	start_codon	9251480	9251482	.	+	0	transcript_id "file_1_file_1_jg13411.t1"; gene_id "file_1_file_1_jg13411";
dsanSTOCAGO1482_2	AUGUSTUS	CDS	9251480	9251758	1	+	0	transcript_id "file_1_file_1_jg13411.t1"; gene_id "file_1_file_1_jg13411";
dsanSTOCAGO1482_2	AUGUSTUS	exon	9251480	9251758	.	+	.	transcript_id "file_1_file_1_jg13411.t1"; gene_id "file_1_file_1_jg13411";
dsanSTOCAGO1482_2	AUGUSTUS	intron	9251759	9251918	.	+	.	transcript_id "file_1_file_1_jg13411.t1"; gene_id "file_1_file_1_jg13411";
dsanSTOCAGO1482_2	AUGUSTUS	transcript	9251480	9252002	.	+	.	transcript_id "file_1_file_1_jg13411.t1"; gene_id "file_1_file_1_jg13411"
dsanSTOCAGO1482_2	AUGUSTUS	gene	9251480	9252002	.	+	.	jg13411
dsanSTOCAGO1482_2	AUGUSTUS	CDS	9251919	9252002	1	+	0	transcript_id "file_1_file_1_jg13411.t1"; gene_id "file_1_file_1_jg13411";
dsanSTOCAGO1482_2	AUGUSTUS	exon	9251919	9252002	.	+	.	transcript_id "file_1_file_1_jg13411.t1"; gene_id "file_1_file_1_jg13411";
dsanSTOCAGO1482_2	AUGUSTUS	stop_codon	9252000	9252002	.	+	0	transcript_id "file_1_file_1_jg13411.t1"; gene_id "file_1_file_1_jg13411";
dsanSTOCAGO1482_0	AUGUSTUS	stop_codon	1943798	1943800	.	-	0	transcript_id "file_1_file_1_jg278.t2"; gene_id "file_1_file_1_jg278";
dsanSTOCAGO1482_0	AUGUSTUS	CDS	1943798	1943952	0.7	-	2	transcript_id "file_1_file_1_jg278.t2"; gene_id "file_1_file_1_jg278";
dsanSTOCAGO1482_0	AUGUSTUS	exon	1943798	1943952	.	-	.	transcript_id "file_1_file_1_jg278.t2"; gene_id "file_1_file_1_jg278";
dsanSTOCAGO1482_0	AUGUSTUS	intron	1943953	1944227	.	-	.	transcript_id "file_1_file_1_jg278.t2"; gene_id "file_1_file_1_jg278";
dsanSTOCAGO1482_0	AUGUSTUS	CDS	1944228	1944378	0.34	-	0	transcript_id "file_1_file_1_jg278.t2"; gene_id "file_1_file_1_jg278";
dsanSTOCAGO1482_0	AUGUSTUS	exon	1944228	1944378	.	-	.	transcript_id "file_1_file_1_jg278.t2"; gene_id "file_1_file_1_jg278";
dsanSTOCAGO1482_0	AUGUSTUS	intron	1944379	1944462	.	-	.	transcript_id "file_1_file_1_jg278.t2"; gene_id "file_1_file_1_jg278";
dsanSTOCAGO1482_0	AUGUSTUS	CDS	1944463	1944798	0.45	-	0	transcript_id "file_1_file_1_jg278.t2"; gene_id "file_1_file_1_jg278";
dsanSTOCAGO1482_0	AUGUSTUS	exon	1944463	1944798	.	-	.	transcript_id "file_1_file_1_jg278.t2"; gene_id "file_1_file_1_jg278";
dsanSTOCAGO1482_0	AUGUSTUS	intron	1944799	1944854	.	-	.	transcript_id "file_1_file_1_jg278.t2"; gene_id "file_1_file_1_jg278";
dsanSTOCAGO1482_0	AUGUSTUS	CDS	1944855	1945183	1	-	2	transcript_id "file_1_file_1_jg278.t2"; gene_id "file_1_file_1_jg278";
dsanSTOCAGO1482_0	AUGUSTUS	exon	1944855	1945183	.	-	.	transcript_id "file_1_file_1_jg278.t2"; gene_id "file_1_file_1_jg278";
dsanSTOCAGO1482_0	AUGUSTUS	intron	1945184	1945284	.	-	.	transcript_id "file_1_file_1_jg278.t2"; gene_id "file_1_file_1_jg278";
dsanSTOCAGO1482_0	AUGUSTUS	CDS	1945285	1945460	1	-	1	transcript_id "file_1_file_1_jg278.t2"; gene_id "file_1_file_1_jg278";
dsanSTOCAGO1482_0	AUGUSTUS	exon	1945285	1945460	.	-	.	transcript_id "file_1_file_1_jg278.t2"; gene_id "file_1_file_1_jg278";
dsanSTOCAGO1482_0	AUGUSTUS	intron	1945461	1945530	.	-	.	transcript_id "file_1_file_1_jg278.t2"; gene_id "file_1_file_1_jg278";
dsanSTOCAGO1482_0	AUGUSTUS	CDS	1945531	1945581	1	-	1	transcript_id "file_1_file_1_jg278.t2"; gene_id "file_1_file_1_jg278";
dsanSTOCAGO1482_0	AUGUSTUS	exon	1945531	1945581	.	-	.	transcript_id "file_1_file_1_jg278.t2"; gene_id "file_1_file_1_jg278";
dsanSTOCAGO1482_0	AUGUSTUS	intron	1945582	1945640	.	-	.	transcript_id "file_1_file_1_jg278.t2"; gene_id "file_1_file_1_jg278";
dsanSTOCAGO1482_0	AUGUSTUS	transcript	1943798	1945645	.	-	.	transcript_id "file_1_file_1_jg278.t2"; gene_id "file_1_file_1_jg278"
dsanSTOCAGO1482_0	AUGUSTUS	CDS	1945641	1945645	0.74	-	0	transcript_id "file_1_file_1_jg278.t2"; gene_id "file_1_file_1_jg278";
dsanSTOCAGO1482_0	AUGUSTUS	exon	1945641	1945645	.	-	.	transcript_id "file_1_file_1_jg278.t2"; gene_id "file_1_file_1_jg278";
dsanSTOCAGO1482_0	AUGUSTUS	start_codon	1945643	1945645	.	-	0	transcript_id "file_1_file_1_jg278.t2"; gene_id "file_1_file_1_jg278";
dsanSTOCAGO1482_2	AUGUSTUS	stop_codon	20900344	20900346	.	-	0	transcript_id "file_1_file_1_jg15085.t1"; gene_id "file_1_file_1_jg15085";
dsanSTOCAGO1482_2	AUGUSTUS	CDS	20900344	20900522	1	-	2	transcript_id "file_1_file_1_jg15085.t1"; gene_id "file_1_file_1_jg15085";
dsanSTOCAGO1482_2	AUGUSTUS	exon	20900344	20900522	.	-	.	transcript_id "file_1_file_1_jg15085.t1"; gene_id "file_1_file_1_jg15085";
dsanSTOCAGO1482_2	AUGUSTUS	intron	20900523	20900807	.	-	.	transcript_id "file_1_file_1_jg15085.t1"; gene_id "file_1_file_1_jg15085";
dsanSTOCAGO1482_2	AUGUSTUS	transcript	20900344	20900940	.	-	.	transcript_id "file_1_file_1_jg15085.t1"; gene_id "file_1_file_1_jg15085"
dsanSTOCAGO1482_2	AUGUSTUS	gene	20900344	20900940	.	-	.	jg15085
dsanSTOCAGO1482_2	AUGUSTUS	CDS	20900808	20900940	1	-	0	transcript_id "file_1_file_1_jg15085.t1"; gene_id "file_1_file_1_jg15085";
dsanSTOCAGO1482_2	AUGUSTUS	exon	20900808	20900940	.	-	.	transcript_id "file_1_file_1_jg15085.t1"; gene_id "file_1_file_1_jg15085";
dsanSTOCAGO1482_2	AUGUSTUS	start_codon	20900938	20900940	.	-	0	transcript_id "file_1_file_1_jg15085.t1"; gene_id "file_1_file_1_jg15085";
dsanSTOCAGO1482_4	AUGUSTUS	stop_codon	22449374	22449376	.	-	0	transcript_id "file_1_file_1_jg8213.t1"; gene_id "file_1_file_1_jg8213";
dsanSTOCAGO1482_4	AUGUSTUS	CDS	22449374	22449456	0.98	-	2	transcript_id "file_1_file_1_jg8213.t1"; gene_id "file_1_file_1_jg8213";
dsanSTOCAGO1482_4	AUGUSTUS	exon	22449374	22449456	.	-	.	transcript_id "file_1_file_1_jg8213.t1"; gene_id "file_1_file_1_jg8213";
dsanSTOCAGO1482_4	AUGUSTUS	intron	22449457	22451441	.	-	.	transcript_id "file_1_file_1_jg8213.t1"; gene_id "file_1_file_1_jg8213";
dsanSTOCAGO1482_4	AUGUSTUS	CDS	22451442	22451641	0.9	-	1	transcript_id "file_1_file_1_jg8213.t1"; gene_id "file_1_file_1_jg8213";
dsanSTOCAGO1482_4	AUGUSTUS	exon	22451442	22451641	.	-	.	transcript_id "file_1_file_1_jg8213.t1"; gene_id "file_1_file_1_jg8213";
dsanSTOCAGO1482_4	AUGUSTUS	intron	22451642	22451697	.	-	.	transcript_id "file_1_file_1_jg8213.t1"; gene_id "file_1_file_1_jg8213";
dsanSTOCAGO1482_4	AUGUSTUS	CDS	22451698	22451743	1	-	2	transcript_id "file_1_file_1_jg8213.t1"; gene_id "file_1_file_1_jg8213";
dsanSTOCAGO1482_4	AUGUSTUS	exon	22451698	22451743	.	-	.	transcript_id "file_1_file_1_jg8213.t1"; gene_id "file_1_file_1_jg8213";
dsanSTOCAGO1482_4	AUGUSTUS	intron	22451744	22451803	.	-	.	transcript_id "file_1_file_1_jg8213.t1"; gene_id "file_1_file_1_jg8213";
dsanSTOCAGO1482_4	AUGUSTUS	transcript	22449374	22451819	.	-	.	transcript_id "file_1_file_1_jg8213.t1"; gene_id "file_1_file_1_jg8213"
dsanSTOCAGO1482_4	AUGUSTUS	gene	22449374	22451819	.	-	.	jg8213
dsanSTOCAGO1482_4	AUGUSTUS	CDS	22451804	22451819	0.46	-	0	transcript_id "file_1_file_1_jg8213.t1"; gene_id "file_1_file_1_jg8213";
dsanSTOCAGO1482_4	AUGUSTUS	exon	22451804	22451819	.	-	.	transcript_id "file_1_file_1_jg8213.t1"; gene_id "file_1_file_1_jg8213";
dsanSTOCAGO1482_4	AUGUSTUS	start_codon	22451817	22451819	.	-	0	transcript_id "file_1_file_1_jg8213.t1"; gene_id "file_1_file_1_jg8213";
dsanSTOCAGO1482_3	AUGUSTUS	start_codon	12994080	12994082	.	+	0	transcript_id "file_1_file_1_jg4048.t1"; gene_id "file_1_file_1_jg4048";
dsanSTOCAGO1482_3	AUGUSTUS	CDS	12994080	12994212	1	+	0	transcript_id "file_1_file_1_jg4048.t1"; gene_id "file_1_file_1_jg4048";
dsanSTOCAGO1482_3	AUGUSTUS	exon	12994080	12994212	.	+	.	transcript_id "file_1_file_1_jg4048.t1"; gene_id "file_1_file_1_jg4048";
dsanSTOCAGO1482_3	AUGUSTUS	intron	12994213	12994729	.	+	.	transcript_id "file_1_file_1_jg4048.t1"; gene_id "file_1_file_1_jg4048";
dsanSTOCAGO1482_3	AUGUSTUS	CDS	12994730	12996345	1	+	2	transcript_id "file_1_file_1_jg4048.t1"; gene_id "file_1_file_1_jg4048";
dsanSTOCAGO1482_3	AUGUSTUS	exon	12994730	12996345	.	+	.	transcript_id "file_1_file_1_jg4048.t1"; gene_id "file_1_file_1_jg4048";
dsanSTOCAGO1482_3	AUGUSTUS	intron	12996346	12996405	.	+	.	transcript_id "file_1_file_1_jg4048.t1"; gene_id "file_1_file_1_jg4048";
dsanSTOCAGO1482_3	AUGUSTUS	transcript	12994080	12996579	.	+	.	transcript_id "file_1_file_1_jg4048.t1"; gene_id "file_1_file_1_jg4048"
dsanSTOCAGO1482_3	AUGUSTUS	gene	12994080	12996579	.	+	.	jg4048
dsanSTOCAGO1482_3	AUGUSTUS	CDS	12996406	12996579	1	+	0	transcript_id "file_1_file_1_jg4048.t1"; gene_id "file_1_file_1_jg4048";
dsanSTOCAGO1482_3	AUGUSTUS	exon	12996406	12996579	.	+	.	transcript_id "file_1_file_1_jg4048.t1"; gene_id "file_1_file_1_jg4048";
dsanSTOCAGO1482_3	AUGUSTUS	stop_codon	12996577	12996579	.	+	0	transcript_id "file_1_file_1_jg4048.t1"; gene_id "file_1_file_1_jg4048";
dsanSTOCAGO1482_12	AUGUSTUS	start_codon	60792	60794	.	+	0	transcript_id "file_1_file_1_jg2297.t2"; gene_id "file_1_file_1_jg2297";
dsanSTOCAGO1482_12	AUGUSTUS	CDS	60792	61013	1	+	0	transcript_id "file_1_file_1_jg2297.t2"; gene_id "file_1_file_1_jg2297";
dsanSTOCAGO1482_12	AUGUSTUS	exon	60792	61013	.	+	.	transcript_id "file_1_file_1_jg2297.t2"; gene_id "file_1_file_1_jg2297";
dsanSTOCAGO1482_12	AUGUSTUS	transcript	60792	61013	.	+	.	transcript_id "file_1_file_1_jg2297.t2"; gene_id "file_1_file_1_jg2297"
dsanSTOCAGO1482_12	AUGUSTUS	stop_codon	61011	61013	.	+	0	transcript_id "file_1_file_1_jg2297.t2"; gene_id "file_1_file_1_jg2297";
dsanSTOCAGO1482_4	AUGUSTUS	start_codon	15424289	15424291	.	+	0	transcript_id "file_1_file_1_jg7304.t1"; gene_id "file_1_file_1_jg7304";
dsanSTOCAGO1482_4	AUGUSTUS	CDS	15424289	15425269	1	+	0	transcript_id "file_1_file_1_jg7304.t1"; gene_id "file_1_file_1_jg7304";
dsanSTOCAGO1482_4	AUGUSTUS	exon	15424289	15425269	.	+	.	transcript_id "file_1_file_1_jg7304.t1"; gene_id "file_1_file_1_jg7304";
dsanSTOCAGO1482_4	AUGUSTUS	intron	15425270	15425327	.	+	.	transcript_id "file_1_file_1_jg7304.t1"; gene_id "file_1_file_1_jg7304";
dsanSTOCAGO1482_4	AUGUSTUS	transcript	15424289	15425633	.	+	.	transcript_id "file_1_file_1_jg7304.t1"; gene_id "file_1_file_1_jg7304"
dsanSTOCAGO1482_4	AUGUSTUS	gene	15424289	15425633	.	+	.	jg7304
dsanSTOCAGO1482_4	AUGUSTUS	CDS	15425328	15425633	1	+	0	transcript_id "file_1_file_1_jg7304.t1"; gene_id "file_1_file_1_jg7304";
dsanSTOCAGO1482_4	AUGUSTUS	exon	15425328	15425633	.	+	.	transcript_id "file_1_file_1_jg7304.t1"; gene_id "file_1_file_1_jg7304";
dsanSTOCAGO1482_4	AUGUSTUS	stop_codon	15425631	15425633	.	+	0	transcript_id "file_1_file_1_jg7304.t1"; gene_id "file_1_file_1_jg7304";
dsanSTOCAGO1482_4	AUGUSTUS	stop_codon	5025415	5025417	.	-	0	transcript_id "file_1_file_1_jg5941.t1"; gene_id "file_1_file_1_jg5941";
dsanSTOCAGO1482_4	AUGUSTUS	CDS	5025415	5025938	1	-	2	transcript_id "file_1_file_1_jg5941.t1"; gene_id "file_1_file_1_jg5941";
dsanSTOCAGO1482_4	AUGUSTUS	exon	5025415	5025938	.	-	.	transcript_id "file_1_file_1_jg5941.t1"; gene_id "file_1_file_1_jg5941";
dsanSTOCAGO1482_4	AUGUSTUS	intron	5025939	5026101	.	-	.	transcript_id "file_1_file_1_jg5941.t1"; gene_id "file_1_file_1_jg5941";
dsanSTOCAGO1482_4	AUGUSTUS	CDS	5026102	5026584	1	-	2	transcript_id "file_1_file_1_jg5941.t1"; gene_id "file_1_file_1_jg5941";
dsanSTOCAGO1482_4	AUGUSTUS	exon	5026102	5026584	.	-	.	transcript_id "file_1_file_1_jg5941.t1"; gene_id "file_1_file_1_jg5941";
dsanSTOCAGO1482_4	AUGUSTUS	intron	5026585	5026654	.	-	.	transcript_id "file_1_file_1_jg5941.t1"; gene_id "file_1_file_1_jg5941";
dsanSTOCAGO1482_4	AUGUSTUS	transcript	5025415	5027312	.	-	.	transcript_id "file_1_file_1_jg5941.t1"; gene_id "file_1_file_1_jg5941"
dsanSTOCAGO1482_4	AUGUSTUS	gene	5025415	5027312	.	-	.	jg5941
dsanSTOCAGO1482_4	AUGUSTUS	CDS	5026655	5027312	1	-	0	transcript_id "file_1_file_1_jg5941.t1"; gene_id "file_1_file_1_jg5941";
dsanSTOCAGO1482_4	AUGUSTUS	exon	5026655	5027312	.	-	.	transcript_id "file_1_file_1_jg5941.t1"; gene_id "file_1_file_1_jg5941";
dsanSTOCAGO1482_4	AUGUSTUS	start_codon	5027310	5027312	.	-	0	transcript_id "file_1_file_1_jg5941.t1"; gene_id "file_1_file_1_jg5941";
dsanSTOCAGO1482_4	AUGUSTUS	stop_codon	6202077	6202079	.	-	0	transcript_id "file_1_file_1_jg6112.t1"; gene_id "file_1_file_1_jg6112";
dsanSTOCAGO1482_4	AUGUSTUS	CDS	6202077	6202357	0.97	-	2	transcript_id "file_1_file_1_jg6112.t1"; gene_id "file_1_file_1_jg6112";
dsanSTOCAGO1482_4	AUGUSTUS	exon	6202077	6202357	.	-	.	transcript_id "file_1_file_1_jg6112.t1"; gene_id "file_1_file_1_jg6112";
dsanSTOCAGO1482_4	AUGUSTUS	intron	6202358	6202485	.	-	.	transcript_id "file_1_file_1_jg6112.t1"; gene_id "file_1_file_1_jg6112";
dsanSTOCAGO1482_4	AUGUSTUS	CDS	6202486	6202582	0.4	-	0	transcript_id "file_1_file_1_jg6112.t1"; gene_id "file_1_file_1_jg6112";
dsanSTOCAGO1482_4	AUGUSTUS	exon	6202486	6202582	.	-	.	transcript_id "file_1_file_1_jg6112.t1"; gene_id "file_1_file_1_jg6112";
dsanSTOCAGO1482_4	AUGUSTUS	intron	6202583	6205735	.	-	.	transcript_id "file_1_file_1_jg6112.t1"; gene_id "file_1_file_1_jg6112";
dsanSTOCAGO1482_4	AUGUSTUS	CDS	6205736	6205845	0.65	-	2	transcript_id "file_1_file_1_jg6112.t1"; gene_id "file_1_file_1_jg6112";
dsanSTOCAGO1482_4	AUGUSTUS	exon	6205736	6205845	.	-	.	transcript_id "file_1_file_1_jg6112.t1"; gene_id "file_1_file_1_jg6112";
dsanSTOCAGO1482_4	AUGUSTUS	intron	6205846	6205905	.	-	.	transcript_id "file_1_file_1_jg6112.t1"; gene_id "file_1_file_1_jg6112";
dsanSTOCAGO1482_4	AUGUSTUS	transcript	6202077	6206053	.	-	.	transcript_id "file_1_file_1_jg6112.t1"; gene_id "file_1_file_1_jg6112"
dsanSTOCAGO1482_4	AUGUSTUS	gene	6202077	6206053	.	-	.	jg6112
dsanSTOCAGO1482_4	AUGUSTUS	CDS	6205906	6206053	0.99	-	0	transcript_id "file_1_file_1_jg6112.t1"; gene_id "file_1_file_1_jg6112";
dsanSTOCAGO1482_4	AUGUSTUS	exon	6205906	6206053	.	-	.	transcript_id "file_1_file_1_jg6112.t1"; gene_id "file_1_file_1_jg6112";
dsanSTOCAGO1482_4	AUGUSTUS	start_codon	6206051	6206053	.	-	0	transcript_id "file_1_file_1_jg6112.t1"; gene_id "file_1_file_1_jg6112";
dsanSTOCAGO1482_2	AUGUSTUS	stop_codon	13185260	13185262	.	-	0	transcript_id "file_1_file_1_jg13958.t1"; gene_id "file_1_file_1_jg13958";
dsanSTOCAGO1482_2	AUGUSTUS	CDS	13185260	13185408	1	-	2	transcript_id "file_1_file_1_jg13958.t1"; gene_id "file_1_file_1_jg13958";
dsanSTOCAGO1482_2	AUGUSTUS	exon	13185260	13185408	.	-	.	transcript_id "file_1_file_1_jg13958.t1"; gene_id "file_1_file_1_jg13958";
dsanSTOCAGO1482_2	AUGUSTUS	intron	13185409	13185471	.	-	.	transcript_id "file_1_file_1_jg13958.t1"; gene_id "file_1_file_1_jg13958";
dsanSTOCAGO1482_2	AUGUSTUS	CDS	13185472	13185775	1	-	0	transcript_id "file_1_file_1_jg13958.t1"; gene_id "file_1_file_1_jg13958";
dsanSTOCAGO1482_2	AUGUSTUS	exon	13185472	13185775	.	-	.	transcript_id "file_1_file_1_jg13958.t1"; gene_id "file_1_file_1_jg13958";
dsanSTOCAGO1482_2	AUGUSTUS	intron	13185776	13185830	.	-	.	transcript_id "file_1_file_1_jg13958.t1"; gene_id "file_1_file_1_jg13958";
dsanSTOCAGO1482_2	AUGUSTUS	CDS	13185831	13186166	1	-	0	transcript_id "file_1_file_1_jg13958.t1"; gene_id "file_1_file_1_jg13958";
dsanSTOCAGO1482_2	AUGUSTUS	exon	13185831	13186166	.	-	.	transcript_id "file_1_file_1_jg13958.t1"; gene_id "file_1_file_1_jg13958";
dsanSTOCAGO1482_2	AUGUSTUS	intron	13186167	13186224	.	-	.	transcript_id "file_1_file_1_jg13958.t1"; gene_id "file_1_file_1_jg13958";
dsanSTOCAGO1482_2	AUGUSTUS	CDS	13186225	13186714	1	-	1	transcript_id "file_1_file_1_jg13958.t1"; gene_id "file_1_file_1_jg13958";
dsanSTOCAGO1482_2	AUGUSTUS	exon	13186225	13186714	.	-	.	transcript_id "file_1_file_1_jg13958.t1"; gene_id "file_1_file_1_jg13958";
dsanSTOCAGO1482_2	AUGUSTUS	intron	13186715	13186780	.	-	.	transcript_id "file_1_file_1_jg13958.t1"; gene_id "file_1_file_1_jg13958";
dsanSTOCAGO1482_2	AUGUSTUS	CDS	13186781	13186792	1	-	1	transcript_id "file_1_file_1_jg13958.t1"; gene_id "file_1_file_1_jg13958";
dsanSTOCAGO1482_2	AUGUSTUS	exon	13186781	13186792	.	-	.	transcript_id "file_1_file_1_jg13958.t1"; gene_id "file_1_file_1_jg13958";
dsanSTOCAGO1482_2	AUGUSTUS	intron	13186793	13186927	.	-	.	transcript_id "file_1_file_1_jg13958.t1"; gene_id "file_1_file_1_jg13958";
dsanSTOCAGO1482_2	AUGUSTUS	transcript	13185260	13187325	.	-	.	transcript_id "file_1_file_1_jg13958.t1"; gene_id "file_1_file_1_jg13958"
dsanSTOCAGO1482_2	AUGUSTUS	gene	13185260	13187325	.	-	.	jg13958
dsanSTOCAGO1482_2	AUGUSTUS	CDS	13186928	13187325	1	-	0	transcript_id "file_1_file_1_jg13958.t1"; gene_id "file_1_file_1_jg13958";
dsanSTOCAGO1482_2	AUGUSTUS	exon	13186928	13187325	.	-	.	transcript_id "file_1_file_1_jg13958.t1"; gene_id "file_1_file_1_jg13958";
dsanSTOCAGO1482_2	AUGUSTUS	start_codon	13187323	13187325	.	-	0	transcript_id "file_1_file_1_jg13958.t1"; gene_id "file_1_file_1_jg13958";
dsanSTOCAGO1482_2	AUGUSTUS	stop_codon	11756230	11756232	.	-	0	transcript_id "file_1_file_1_jg13800.t1"; gene_id "file_1_file_1_jg13800";
dsanSTOCAGO1482_2	AUGUSTUS	CDS	11756230	11757266	1	-	2	transcript_id "file_1_file_1_jg13800.t1"; gene_id "file_1_file_1_jg13800";
dsanSTOCAGO1482_2	AUGUSTUS	exon	11756230	11757266	.	-	.	transcript_id "file_1_file_1_jg13800.t1"; gene_id "file_1_file_1_jg13800";
dsanSTOCAGO1482_2	AUGUSTUS	intron	11757267	11757446	.	-	.	transcript_id "file_1_file_1_jg13800.t1"; gene_id "file_1_file_1_jg13800";
dsanSTOCAGO1482_2	AUGUSTUS	CDS	11757447	11757604	1	-	1	transcript_id "file_1_file_1_jg13800.t1"; gene_id "file_1_file_1_jg13800";
dsanSTOCAGO1482_2	AUGUSTUS	exon	11757447	11757604	.	-	.	transcript_id "file_1_file_1_jg13800.t1"; gene_id "file_1_file_1_jg13800";
dsanSTOCAGO1482_2	AUGUSTUS	intron	11757605	11757669	.	-	.	transcript_id "file_1_file_1_jg13800.t1"; gene_id "file_1_file_1_jg13800";
dsanSTOCAGO1482_2	AUGUSTUS	transcript	11756230	11759408	.	-	.	transcript_id "file_1_file_1_jg13800.t1"; gene_id "file_1_file_1_jg13800"
dsanSTOCAGO1482_2	AUGUSTUS	gene	11756230	11759408	.	-	.	jg13800
dsanSTOCAGO1482_2	AUGUSTUS	CDS	11757670	11759408	0.95	-	0	transcript_id "file_1_file_1_jg13800.t1"; gene_id "file_1_file_1_jg13800";
dsanSTOCAGO1482_2	AUGUSTUS	exon	11757670	11759408	.	-	.	transcript_id "file_1_file_1_jg13800.t1"; gene_id "file_1_file_1_jg13800";
dsanSTOCAGO1482_2	AUGUSTUS	start_codon	11759406	11759408	.	-	0	transcript_id "file_1_file_1_jg13800.t1"; gene_id "file_1_file_1_jg13800";
dsanSTOCAGO1482_2	AUGUSTUS	start_codon	8529349	8529351	.	+	0	transcript_id "file_1_file_1_jg13311.t1"; gene_id "file_1_file_1_jg13311";
dsanSTOCAGO1482_2	AUGUSTUS	CDS	8529349	8530116	1	+	0	transcript_id "file_1_file_1_jg13311.t1"; gene_id "file_1_file_1_jg13311";
dsanSTOCAGO1482_2	AUGUSTUS	exon	8529349	8530116	.	+	.	transcript_id "file_1_file_1_jg13311.t1"; gene_id "file_1_file_1_jg13311";
dsanSTOCAGO1482_2	AUGUSTUS	transcript	8529349	8530116	.	+	.	transcript_id "file_1_file_1_jg13311.t1"; gene_id "file_1_file_1_jg13311"
dsanSTOCAGO1482_2	AUGUSTUS	gene	8529349	8530116	.	+	.	jg13311
dsanSTOCAGO1482_2	AUGUSTUS	stop_codon	8530114	8530116	.	+	0	transcript_id "file_1_file_1_jg13311.t1"; gene_id "file_1_file_1_jg13311";
dsanSTOCAGO1482_3	AUGUSTUS	start_codon	16306797	16306799	.	+	0	transcript_id "file_1_file_1_jg4362.t1"; gene_id "file_1_file_1_jg4362";
dsanSTOCAGO1482_3	AUGUSTUS	CDS	16306797	16306932	0.52	+	0	transcript_id "file_1_file_1_jg4362.t1"; gene_id "file_1_file_1_jg4362";
dsanSTOCAGO1482_3	AUGUSTUS	exon	16306797	16306932	.	+	.	transcript_id "file_1_file_1_jg4362.t1"; gene_id "file_1_file_1_jg4362";
dsanSTOCAGO1482_3	AUGUSTUS	intron	16306933	16307379	.	+	.	transcript_id "file_1_file_1_jg4362.t1"; gene_id "file_1_file_1_jg4362";
dsanSTOCAGO1482_3	AUGUSTUS	transcript	16306797	16307669	.	+	.	transcript_id "file_1_file_1_jg4362.t1"; gene_id "file_1_file_1_jg4362"
dsanSTOCAGO1482_3	AUGUSTUS	gene	16306797	16307669	.	+	.	jg4362
dsanSTOCAGO1482_3	AUGUSTUS	CDS	16307380	16307669	0.52	+	2	transcript_id "file_1_file_1_jg4362.t1"; gene_id "file_1_file_1_jg4362";
dsanSTOCAGO1482_3	AUGUSTUS	exon	16307380	16307669	.	+	.	transcript_id "file_1_file_1_jg4362.t1"; gene_id "file_1_file_1_jg4362";
dsanSTOCAGO1482_3	AUGUSTUS	stop_codon	16307667	16307669	.	+	0	transcript_id "file_1_file_1_jg4362.t1"; gene_id "file_1_file_1_jg4362";
dsanSTOCAGO1482_3	AUGUSTUS	start_codon	2957602	2957604	.	+	0	transcript_id "file_1_file_1_jg2850.t1"; gene_id "file_1_file_1_jg2850";
dsanSTOCAGO1482_3	AUGUSTUS	CDS	2957602	2957778	1	+	0	transcript_id "file_1_file_1_jg2850.t1"; gene_id "file_1_file_1_jg2850";
dsanSTOCAGO1482_3	AUGUSTUS	exon	2957602	2957778	.	+	.	transcript_id "file_1_file_1_jg2850.t1"; gene_id "file_1_file_1_jg2850";
dsanSTOCAGO1482_3	AUGUSTUS	intron	2957779	2957833	.	+	.	transcript_id "file_1_file_1_jg2850.t1"; gene_id "file_1_file_1_jg2850";
dsanSTOCAGO1482_3	AUGUSTUS	CDS	2957834	2958364	1	+	0	transcript_id "file_1_file_1_jg2850.t1"; gene_id "file_1_file_1_jg2850";
dsanSTOCAGO1482_3	AUGUSTUS	exon	2957834	2958364	.	+	.	transcript_id "file_1_file_1_jg2850.t1"; gene_id "file_1_file_1_jg2850";
dsanSTOCAGO1482_3	AUGUSTUS	intron	2958365	2958418	.	+	.	transcript_id "file_1_file_1_jg2850.t1"; gene_id "file_1_file_1_jg2850";
dsanSTOCAGO1482_3	AUGUSTUS	transcript	2957602	2958649	.	+	.	transcript_id "file_1_file_1_jg2850.t1"; gene_id "file_1_file_1_jg2850"
dsanSTOCAGO1482_3	AUGUSTUS	gene	2957602	2958649	.	+	.	jg2850
dsanSTOCAGO1482_3	AUGUSTUS	CDS	2958419	2958649	1	+	0	transcript_id "file_1_file_1_jg2850.t1"; gene_id "file_1_file_1_jg2850";
dsanSTOCAGO1482_3	AUGUSTUS	exon	2958419	2958649	.	+	.	transcript_id "file_1_file_1_jg2850.t1"; gene_id "file_1_file_1_jg2850";
dsanSTOCAGO1482_3	AUGUSTUS	stop_codon	2958647	2958649	.	+	0	transcript_id "file_1_file_1_jg2850.t1"; gene_id "file_1_file_1_jg2850";
dsanSTOCAGO1482_4	AUGUSTUS	stop_codon	12773115	12773117	.	-	0	transcript_id "file_1_file_1_jg6957.t1"; gene_id "file_1_file_1_jg6957";
dsanSTOCAGO1482_4	AUGUSTUS	CDS	12773115	12773431	1	-	2	transcript_id "file_1_file_1_jg6957.t1"; gene_id "file_1_file_1_jg6957";
dsanSTOCAGO1482_4	AUGUSTUS	exon	12773115	12773431	.	-	.	transcript_id "file_1_file_1_jg6957.t1"; gene_id "file_1_file_1_jg6957";
dsanSTOCAGO1482_4	AUGUSTUS	intron	12773432	12773514	.	-	.	transcript_id "file_1_file_1_jg6957.t1"; gene_id "file_1_file_1_jg6957";
dsanSTOCAGO1482_4	AUGUSTUS	CDS	12773515	12774298	1	-	0	transcript_id "file_1_file_1_jg6957.t1"; gene_id "file_1_file_1_jg6957";
dsanSTOCAGO1482_4	AUGUSTUS	exon	12773515	12774298	.	-	.	transcript_id "file_1_file_1_jg6957.t1"; gene_id "file_1_file_1_jg6957";
dsanSTOCAGO1482_4	AUGUSTUS	intron	12774299	12774363	.	-	.	transcript_id "file_1_file_1_jg6957.t1"; gene_id "file_1_file_1_jg6957";
dsanSTOCAGO1482_4	AUGUSTUS	CDS	12774364	12774728	1	-	2	transcript_id "file_1_file_1_jg6957.t1"; gene_id "file_1_file_1_jg6957";
dsanSTOCAGO1482_4	AUGUSTUS	exon	12774364	12774728	.	-	.	transcript_id "file_1_file_1_jg6957.t1"; gene_id "file_1_file_1_jg6957";
dsanSTOCAGO1482_4	AUGUSTUS	intron	12774729	12777954	.	-	.	transcript_id "file_1_file_1_jg6957.t1"; gene_id "file_1_file_1_jg6957";
dsanSTOCAGO1482_4	AUGUSTUS	transcript	12773115	12778318	.	-	.	transcript_id "file_1_file_1_jg6957.t1"; gene_id "file_1_file_1_jg6957"
dsanSTOCAGO1482_4	AUGUSTUS	gene	12773115	12778318	.	-	.	jg6957
dsanSTOCAGO1482_4	AUGUSTUS	CDS	12777955	12778318	1	-	0	transcript_id "file_1_file_1_jg6957.t1"; gene_id "file_1_file_1_jg6957";
dsanSTOCAGO1482_4	AUGUSTUS	exon	12777955	12778318	.	-	.	transcript_id "file_1_file_1_jg6957.t1"; gene_id "file_1_file_1_jg6957";
dsanSTOCAGO1482_4	AUGUSTUS	start_codon	12778316	12778318	.	-	0	transcript_id "file_1_file_1_jg6957.t1"; gene_id "file_1_file_1_jg6957";
dsanSTOCAGO1482_4	GeneMark.hmm	start_codon	13294169	13294171	.	+	0	gene_id "file_1_file_2_13945_g"; transcript_id "file_1_file_2_13945_t"; count "file_1_file_2_1_1";
dsanSTOCAGO1482_4	GeneMark.hmm	CDS	13294169	13294205	.	+	0	gene_id "file_1_file_2_13945_g"; transcript_id "file_1_file_2_13945_t"; evidence "file_1_file_2_0_1"; cds_type "file_1_file_2_Initial"; count "file_1_file_2_1_2"; anchored "file_1_file_2_0_1";
dsanSTOCAGO1482_4	GeneMark.hmm	exon	13294169	13294205	0	+	.	gene_id "file_1_file_2_13945_g"; transcript_id "file_1_file_2_13945_t"; evidence "file_1_file_2_0_1"; cds_type "file_1_file_2_Initial"; count "file_1_file_2_1_2"; anchored "file_1_file_2_0_1";
dsanSTOCAGO1482_4	GeneMark.hmm	CDS	13294255	13294871	.	+	2	gene_id "file_1_file_2_13945_g"; transcript_id "file_1_file_2_13945_t"; evidence "file_1_file_2_1_0"; cds_type "file_1_file_2_Terminal"; count "file_1_file_2_2_2"; anchored "file_1_file_2_1_1";
dsanSTOCAGO1482_4	GeneMark.hmm	exon	13294255	13294871	0	+	.	gene_id "file_1_file_2_13945_g"; transcript_id "file_1_file_2_13945_t"; evidence "file_1_file_2_1_0"; cds_type "file_1_file_2_Terminal"; count "file_1_file_2_2_2"; anchored "file_1_file_2_1_1";
dsanSTOCAGO1482_4	GeneMark.hmm	stop_codon	13294869	13294871	.	+	0	gene_id "file_1_file_2_13945_g"; transcript_id "file_1_file_2_13945_t"; count "file_1_file_2_1_1";
dsanSTOCAGO1482_2	AUGUSTUS	start_codon	19490887	19490889	.	+	0	transcript_id "file_1_file_1_jg14867.t1"; gene_id "file_1_file_1_jg14867";
dsanSTOCAGO1482_2	AUGUSTUS	CDS	19490887	19491258	1	+	0	transcript_id "file_1_file_1_jg14867.t1"; gene_id "file_1_file_1_jg14867";
dsanSTOCAGO1482_2	AUGUSTUS	exon	19490887	19491258	.	+	.	transcript_id "file_1_file_1_jg14867.t1"; gene_id "file_1_file_1_jg14867";
dsanSTOCAGO1482_2	AUGUSTUS	intron	19491259	19496431	.	+	.	transcript_id "file_1_file_1_jg14867.t1"; gene_id "file_1_file_1_jg14867";
dsanSTOCAGO1482_2	AUGUSTUS	CDS	19496432	19496641	1	+	0	transcript_id "file_1_file_1_jg14867.t1"; gene_id "file_1_file_1_jg14867";
dsanSTOCAGO1482_2	AUGUSTUS	exon	19496432	19496641	.	+	.	transcript_id "file_1_file_1_jg14867.t1"; gene_id "file_1_file_1_jg14867";
dsanSTOCAGO1482_2	AUGUSTUS	intron	19496642	19496753	.	+	.	transcript_id "file_1_file_1_jg14867.t1"; gene_id "file_1_file_1_jg14867";
dsanSTOCAGO1482_2	AUGUSTUS	transcript	19490887	19496978	.	+	.	transcript_id "file_1_file_1_jg14867.t1"; gene_id "file_1_file_1_jg14867"
dsanSTOCAGO1482_2	AUGUSTUS	gene	19490887	19496978	.	+	.	jg14867
dsanSTOCAGO1482_2	AUGUSTUS	CDS	19496754	19496978	1	+	0	transcript_id "file_1_file_1_jg14867.t1"; gene_id "file_1_file_1_jg14867";
dsanSTOCAGO1482_2	AUGUSTUS	exon	19496754	19496978	.	+	.	transcript_id "file_1_file_1_jg14867.t1"; gene_id "file_1_file_1_jg14867";
dsanSTOCAGO1482_2	AUGUSTUS	stop_codon	19496976	19496978	.	+	0	transcript_id "file_1_file_1_jg14867.t1"; gene_id "file_1_file_1_jg14867";
dsanSTOCAGO1482_0	AUGUSTUS	stop_codon	4327984	4327986	.	-	0	transcript_id "file_1_file_1_jg553.t3"; gene_id "file_1_file_1_jg553";
dsanSTOCAGO1482_0	AUGUSTUS	CDS	4327984	4328052	1	-	0	transcript_id "file_1_file_1_jg553.t3"; gene_id "file_1_file_1_jg553";
dsanSTOCAGO1482_0	AUGUSTUS	exon	4327984	4328052	.	-	.	transcript_id "file_1_file_1_jg553.t3"; gene_id "file_1_file_1_jg553";
dsanSTOCAGO1482_0	AUGUSTUS	intron	4328053	4329287	.	-	.	transcript_id "file_1_file_1_jg553.t3"; gene_id "file_1_file_1_jg553";
dsanSTOCAGO1482_0	AUGUSTUS	CDS	4329288	4329377	1	-	0	transcript_id "file_1_file_1_jg553.t3"; gene_id "file_1_file_1_jg553";
dsanSTOCAGO1482_0	AUGUSTUS	exon	4329288	4329377	.	-	.	transcript_id "file_1_file_1_jg553.t3"; gene_id "file_1_file_1_jg553";
dsanSTOCAGO1482_0	AUGUSTUS	intron	4329378	4329442	.	-	.	transcript_id "file_1_file_1_jg553.t3"; gene_id "file_1_file_1_jg553";
dsanSTOCAGO1482_0	AUGUSTUS	CDS	4329443	4329599	1	-	1	transcript_id "file_1_file_1_jg553.t3"; gene_id "file_1_file_1_jg553";
dsanSTOCAGO1482_0	AUGUSTUS	exon	4329443	4329599	.	-	.	transcript_id "file_1_file_1_jg553.t3"; gene_id "file_1_file_1_jg553";
dsanSTOCAGO1482_0	AUGUSTUS	intron	4329600	4329663	.	-	.	transcript_id "file_1_file_1_jg553.t3"; gene_id "file_1_file_1_jg553";
dsanSTOCAGO1482_0	AUGUSTUS	CDS	4329664	4330927	1	-	2	transcript_id "file_1_file_1_jg553.t3"; gene_id "file_1_file_1_jg553";
dsanSTOCAGO1482_0	AUGUSTUS	exon	4329664	4330927	.	-	.	transcript_id "file_1_file_1_jg553.t3"; gene_id "file_1_file_1_jg553";
dsanSTOCAGO1482_0	AUGUSTUS	intron	4330928	4331098	.	-	.	transcript_id "file_1_file_1_jg553.t3"; gene_id "file_1_file_1_jg553";
dsanSTOCAGO1482_0	AUGUSTUS	CDS	4331099	4331465	1	-	0	transcript_id "file_1_file_1_jg553.t3"; gene_id "file_1_file_1_jg553";
dsanSTOCAGO1482_0	AUGUSTUS	exon	4331099	4331465	.	-	.	transcript_id "file_1_file_1_jg553.t3"; gene_id "file_1_file_1_jg553";
dsanSTOCAGO1482_0	AUGUSTUS	intron	4331466	4331532	.	-	.	transcript_id "file_1_file_1_jg553.t3"; gene_id "file_1_file_1_jg553";
dsanSTOCAGO1482_0	AUGUSTUS	CDS	4331533	4331697	1	-	0	transcript_id "file_1_file_1_jg553.t3"; gene_id "file_1_file_1_jg553";
dsanSTOCAGO1482_0	AUGUSTUS	exon	4331533	4331697	.	-	.	transcript_id "file_1_file_1_jg553.t3"; gene_id "file_1_file_1_jg553";
dsanSTOCAGO1482_0	AUGUSTUS	intron	4331698	4332204	.	-	.	transcript_id "file_1_file_1_jg553.t3"; gene_id "file_1_file_1_jg553";
dsanSTOCAGO1482_0	AUGUSTUS	CDS	4332205	4332509	1	-	2	transcript_id "file_1_file_1_jg553.t3"; gene_id "file_1_file_1_jg553";
dsanSTOCAGO1482_0	AUGUSTUS	exon	4332205	4332509	.	-	.	transcript_id "file_1_file_1_jg553.t3"; gene_id "file_1_file_1_jg553";
dsanSTOCAGO1482_0	AUGUSTUS	intron	4332510	4332571	.	-	.	transcript_id "file_1_file_1_jg553.t3"; gene_id "file_1_file_1_jg553";
dsanSTOCAGO1482_0	AUGUSTUS	CDS	4332572	4332738	1	-	1	transcript_id "file_1_file_1_jg553.t3"; gene_id "file_1_file_1_jg553";
dsanSTOCAGO1482_0	AUGUSTUS	exon	4332572	4332738	.	-	.	transcript_id "file_1_file_1_jg553.t3"; gene_id "file_1_file_1_jg553";
dsanSTOCAGO1482_0	AUGUSTUS	intron	4332739	4332799	.	-	.	transcript_id "file_1_file_1_jg553.t3"; gene_id "file_1_file_1_jg553";
dsanSTOCAGO1482_0	AUGUSTUS	CDS	4332800	4333036	1	-	1	transcript_id "file_1_file_1_jg553.t3"; gene_id "file_1_file_1_jg553";
dsanSTOCAGO1482_0	AUGUSTUS	exon	4332800	4333036	.	-	.	transcript_id "file_1_file_1_jg553.t3"; gene_id "file_1_file_1_jg553";
dsanSTOCAGO1482_0	AUGUSTUS	intron	4333037	4335479	.	-	.	transcript_id "file_1_file_1_jg553.t3"; gene_id "file_1_file_1_jg553";
dsanSTOCAGO1482_0	AUGUSTUS	transcript	4327984	4335487	.	-	.	transcript_id "file_1_file_1_jg553.t3"; gene_id "file_1_file_1_jg553"
dsanSTOCAGO1482_0	AUGUSTUS	CDS	4335480	4335487	0.92	-	0	transcript_id "file_1_file_1_jg553.t3"; gene_id "file_1_file_1_jg553";
dsanSTOCAGO1482_0	AUGUSTUS	exon	4335480	4335487	.	-	.	transcript_id "file_1_file_1_jg553.t3"; gene_id "file_1_file_1_jg553";
dsanSTOCAGO1482_0	AUGUSTUS	start_codon	4335485	4335487	.	-	0	transcript_id "file_1_file_1_jg553.t3"; gene_id "file_1_file_1_jg553";
dsanSTOCAGO1482_1	AUGUSTUS	start_codon	18229812	18229814	.	+	0	transcript_id "file_1_file_1_jg11982.t5"; gene_id "file_1_file_1_jg11982";
dsanSTOCAGO1482_1	AUGUSTUS	CDS	18229812	18229865	1	+	0	transcript_id "file_1_file_1_jg11982.t5"; gene_id "file_1_file_1_jg11982";
dsanSTOCAGO1482_1	AUGUSTUS	exon	18229812	18229865	.	+	.	transcript_id "file_1_file_1_jg11982.t5"; gene_id "file_1_file_1_jg11982";
dsanSTOCAGO1482_1	AUGUSTUS	intron	18229866	18233361	.	+	.	transcript_id "file_1_file_1_jg11982.t5"; gene_id "file_1_file_1_jg11982";
dsanSTOCAGO1482_1	AUGUSTUS	CDS	18233362	18233565	1	+	0	transcript_id "file_1_file_1_jg11982.t5"; gene_id "file_1_file_1_jg11982";
dsanSTOCAGO1482_1	AUGUSTUS	exon	18233362	18233565	.	+	.	transcript_id "file_1_file_1_jg11982.t5"; gene_id "file_1_file_1_jg11982";
dsanSTOCAGO1482_1	AUGUSTUS	intron	18233566	18234510	.	+	.	transcript_id "file_1_file_1_jg11982.t5"; gene_id "file_1_file_1_jg11982";
dsanSTOCAGO1482_1	AUGUSTUS	CDS	18234511	18234588	1	+	0	transcript_id "file_1_file_1_jg11982.t5"; gene_id "file_1_file_1_jg11982";
dsanSTOCAGO1482_1	AUGUSTUS	exon	18234511	18234588	.	+	.	transcript_id "file_1_file_1_jg11982.t5"; gene_id "file_1_file_1_jg11982";
dsanSTOCAGO1482_1	AUGUSTUS	intron	18234589	18234651	.	+	.	transcript_id "file_1_file_1_jg11982.t5"; gene_id "file_1_file_1_jg11982";
dsanSTOCAGO1482_1	AUGUSTUS	CDS	18234652	18235040	1	+	0	transcript_id "file_1_file_1_jg11982.t5"; gene_id "file_1_file_1_jg11982";
dsanSTOCAGO1482_1	AUGUSTUS	exon	18234652	18235040	.	+	.	transcript_id "file_1_file_1_jg11982.t5"; gene_id "file_1_file_1_jg11982";
dsanSTOCAGO1482_1	AUGUSTUS	intron	18235041	18235103	.	+	.	transcript_id "file_1_file_1_jg11982.t5"; gene_id "file_1_file_1_jg11982";
dsanSTOCAGO1482_1	AUGUSTUS	CDS	18235104	18235628	1	+	1	transcript_id "file_1_file_1_jg11982.t5"; gene_id "file_1_file_1_jg11982";
dsanSTOCAGO1482_1	AUGUSTUS	exon	18235104	18235628	.	+	.	transcript_id "file_1_file_1_jg11982.t5"; gene_id "file_1_file_1_jg11982";
dsanSTOCAGO1482_1	AUGUSTUS	intron	18235629	18235687	.	+	.	transcript_id "file_1_file_1_jg11982.t5"; gene_id "file_1_file_1_jg11982";
dsanSTOCAGO1482_1	AUGUSTUS	CDS	18235688	18235812	1	+	1	transcript_id "file_1_file_1_jg11982.t5"; gene_id "file_1_file_1_jg11982";
dsanSTOCAGO1482_1	AUGUSTUS	exon	18235688	18235812	.	+	.	transcript_id "file_1_file_1_jg11982.t5"; gene_id "file_1_file_1_jg11982";
dsanSTOCAGO1482_1	AUGUSTUS	intron	18235813	18235870	.	+	.	transcript_id "file_1_file_1_jg11982.t5"; gene_id "file_1_file_1_jg11982";
dsanSTOCAGO1482_1	AUGUSTUS	CDS	18235871	18237293	1	+	2	transcript_id "file_1_file_1_jg11982.t5"; gene_id "file_1_file_1_jg11982";
dsanSTOCAGO1482_1	AUGUSTUS	exon	18235871	18237293	.	+	.	transcript_id "file_1_file_1_jg11982.t5"; gene_id "file_1_file_1_jg11982";
dsanSTOCAGO1482_1	AUGUSTUS	intron	18237294	18237349	.	+	.	transcript_id "file_1_file_1_jg11982.t5"; gene_id "file_1_file_1_jg11982";
dsanSTOCAGO1482_1	AUGUSTUS	CDS	18237350	18237953	1	+	1	transcript_id "file_1_file_1_jg11982.t5"; gene_id "file_1_file_1_jg11982";
dsanSTOCAGO1482_1	AUGUSTUS	exon	18237350	18237953	.	+	.	transcript_id "file_1_file_1_jg11982.t5"; gene_id "file_1_file_1_jg11982";
dsanSTOCAGO1482_1	AUGUSTUS	intron	18237954	18238446	.	+	.	transcript_id "file_1_file_1_jg11982.t5"; gene_id "file_1_file_1_jg11982";
dsanSTOCAGO1482_1	AUGUSTUS	CDS	18238447	18238546	1	+	0	transcript_id "file_1_file_1_jg11982.t5"; gene_id "file_1_file_1_jg11982";
dsanSTOCAGO1482_1	AUGUSTUS	exon	18238447	18238546	.	+	.	transcript_id "file_1_file_1_jg11982.t5"; gene_id "file_1_file_1_jg11982";
dsanSTOCAGO1482_1	AUGUSTUS	intron	18238547	18239664	.	+	.	transcript_id "file_1_file_1_jg11982.t5"; gene_id "file_1_file_1_jg11982";
dsanSTOCAGO1482_1	AUGUSTUS	CDS	18239665	18239869	1	+	2	transcript_id "file_1_file_1_jg11982.t5"; gene_id "file_1_file_1_jg11982";
dsanSTOCAGO1482_1	AUGUSTUS	exon	18239665	18239869	.	+	.	transcript_id "file_1_file_1_jg11982.t5"; gene_id "file_1_file_1_jg11982";
dsanSTOCAGO1482_1	AUGUSTUS	intron	18239870	18239943	.	+	.	transcript_id "file_1_file_1_jg11982.t5"; gene_id "file_1_file_1_jg11982";
dsanSTOCAGO1482_1	AUGUSTUS	CDS	18239944	18240700	1	+	1	transcript_id "file_1_file_1_jg11982.t5"; gene_id "file_1_file_1_jg11982";
dsanSTOCAGO1482_1	AUGUSTUS	exon	18239944	18240700	.	+	.	transcript_id "file_1_file_1_jg11982.t5"; gene_id "file_1_file_1_jg11982";
dsanSTOCAGO1482_1	AUGUSTUS	intron	18240701	18240759	.	+	.	transcript_id "file_1_file_1_jg11982.t5"; gene_id "file_1_file_1_jg11982";
dsanSTOCAGO1482_1	AUGUSTUS	CDS	18240760	18241919	1	+	0	transcript_id "file_1_file_1_jg11982.t5"; gene_id "file_1_file_1_jg11982";
dsanSTOCAGO1482_1	AUGUSTUS	exon	18240760	18241919	.	+	.	transcript_id "file_1_file_1_jg11982.t5"; gene_id "file_1_file_1_jg11982";
dsanSTOCAGO1482_1	AUGUSTUS	intron	18241920	18242132	.	+	.	transcript_id "file_1_file_1_jg11982.t5"; gene_id "file_1_file_1_jg11982";
dsanSTOCAGO1482_1	AUGUSTUS	CDS	18242133	18242327	1	+	1	transcript_id "file_1_file_1_jg11982.t5"; gene_id "file_1_file_1_jg11982";
dsanSTOCAGO1482_1	AUGUSTUS	exon	18242133	18242327	.	+	.	transcript_id "file_1_file_1_jg11982.t5"; gene_id "file_1_file_1_jg11982";
dsanSTOCAGO1482_1	AUGUSTUS	intron	18242328	18242400	.	+	.	transcript_id "file_1_file_1_jg11982.t5"; gene_id "file_1_file_1_jg11982";
dsanSTOCAGO1482_1	AUGUSTUS	CDS	18242401	18242516	1	+	1	transcript_id "file_1_file_1_jg11982.t5"; gene_id "file_1_file_1_jg11982";
dsanSTOCAGO1482_1	AUGUSTUS	exon	18242401	18242516	.	+	.	transcript_id "file_1_file_1_jg11982.t5"; gene_id "file_1_file_1_jg11982";
dsanSTOCAGO1482_1	AUGUSTUS	intron	18242517	18243290	.	+	.	transcript_id "file_1_file_1_jg11982.t5"; gene_id "file_1_file_1_jg11982";
dsanSTOCAGO1482_1	AUGUSTUS	CDS	18243291	18245563	1	+	2	transcript_id "file_1_file_1_jg11982.t5"; gene_id "file_1_file_1_jg11982";
dsanSTOCAGO1482_1	AUGUSTUS	exon	18243291	18245563	.	+	.	transcript_id "file_1_file_1_jg11982.t5"; gene_id "file_1_file_1_jg11982";
dsanSTOCAGO1482_1	AUGUSTUS	intron	18245564	18245713	.	+	.	transcript_id "file_1_file_1_jg11982.t5"; gene_id "file_1_file_1_jg11982";
dsanSTOCAGO1482_1	AUGUSTUS	CDS	18245714	18246193	1	+	0	transcript_id "file_1_file_1_jg11982.t5"; gene_id "file_1_file_1_jg11982";
dsanSTOCAGO1482_1	AUGUSTUS	exon	18245714	18246193	.	+	.	transcript_id "file_1_file_1_jg11982.t5"; gene_id "file_1_file_1_jg11982";
dsanSTOCAGO1482_1	AUGUSTUS	intron	18246194	18246728	.	+	.	transcript_id "file_1_file_1_jg11982.t5"; gene_id "file_1_file_1_jg11982";
dsanSTOCAGO1482_1	AUGUSTUS	CDS	18246729	18246866	1	+	0	transcript_id "file_1_file_1_jg11982.t5"; gene_id "file_1_file_1_jg11982";
dsanSTOCAGO1482_1	AUGUSTUS	exon	18246729	18246866	.	+	.	transcript_id "file_1_file_1_jg11982.t5"; gene_id "file_1_file_1_jg11982";
dsanSTOCAGO1482_1	AUGUSTUS	intron	18246867	18247037	.	+	.	transcript_id "file_1_file_1_jg11982.t5"; gene_id "file_1_file_1_jg11982";
dsanSTOCAGO1482_1	AUGUSTUS	CDS	18247038	18247312	1	+	0	transcript_id "file_1_file_1_jg11982.t5"; gene_id "file_1_file_1_jg11982";
dsanSTOCAGO1482_1	AUGUSTUS	exon	18247038	18247312	.	+	.	transcript_id "file_1_file_1_jg11982.t5"; gene_id "file_1_file_1_jg11982";
dsanSTOCAGO1482_1	AUGUSTUS	intron	18247313	18247375	.	+	.	transcript_id "file_1_file_1_jg11982.t5"; gene_id "file_1_file_1_jg11982";
dsanSTOCAGO1482_1	AUGUSTUS	CDS	18247376	18249473	1	+	1	transcript_id "file_1_file_1_jg11982.t5"; gene_id "file_1_file_1_jg11982";
dsanSTOCAGO1482_1	AUGUSTUS	exon	18247376	18249473	.	+	.	transcript_id "file_1_file_1_jg11982.t5"; gene_id "file_1_file_1_jg11982";
dsanSTOCAGO1482_1	AUGUSTUS	intron	18249474	18249817	.	+	.	transcript_id "file_1_file_1_jg11982.t5"; gene_id "file_1_file_1_jg11982";
dsanSTOCAGO1482_1	AUGUSTUS	CDS	18249818	18249930	1	+	0	transcript_id "file_1_file_1_jg11982.t5"; gene_id "file_1_file_1_jg11982";
dsanSTOCAGO1482_1	AUGUSTUS	exon	18249818	18249930	.	+	.	transcript_id "file_1_file_1_jg11982.t5"; gene_id "file_1_file_1_jg11982";
dsanSTOCAGO1482_1	AUGUSTUS	intron	18249931	18250552	.	+	.	transcript_id "file_1_file_1_jg11982.t5"; gene_id "file_1_file_1_jg11982";
dsanSTOCAGO1482_1	AUGUSTUS	CDS	18250553	18250898	1	+	1	transcript_id "file_1_file_1_jg11982.t5"; gene_id "file_1_file_1_jg11982";
dsanSTOCAGO1482_1	AUGUSTUS	exon	18250553	18250898	.	+	.	transcript_id "file_1_file_1_jg11982.t5"; gene_id "file_1_file_1_jg11982";
dsanSTOCAGO1482_1	AUGUSTUS	intron	18250899	18251118	.	+	.	transcript_id "file_1_file_1_jg11982.t5"; gene_id "file_1_file_1_jg11982";
dsanSTOCAGO1482_1	AUGUSTUS	CDS	18251119	18251419	1	+	0	transcript_id "file_1_file_1_jg11982.t5"; gene_id "file_1_file_1_jg11982";
dsanSTOCAGO1482_1	AUGUSTUS	exon	18251119	18251419	.	+	.	transcript_id "file_1_file_1_jg11982.t5"; gene_id "file_1_file_1_jg11982";
dsanSTOCAGO1482_1	AUGUSTUS	intron	18251420	18251696	.	+	.	transcript_id "file_1_file_1_jg11982.t5"; gene_id "file_1_file_1_jg11982";
dsanSTOCAGO1482_1	AUGUSTUS	CDS	18251697	18251807	1	+	2	transcript_id "file_1_file_1_jg11982.t5"; gene_id "file_1_file_1_jg11982";
dsanSTOCAGO1482_1	AUGUSTUS	exon	18251697	18251807	.	+	.	transcript_id "file_1_file_1_jg11982.t5"; gene_id "file_1_file_1_jg11982";
dsanSTOCAGO1482_1	AUGUSTUS	intron	18251808	18251866	.	+	.	transcript_id "file_1_file_1_jg11982.t5"; gene_id "file_1_file_1_jg11982";
dsanSTOCAGO1482_1	AUGUSTUS	CDS	18251867	18252286	1	+	2	transcript_id "file_1_file_1_jg11982.t5"; gene_id "file_1_file_1_jg11982";
dsanSTOCAGO1482_1	AUGUSTUS	exon	18251867	18252286	.	+	.	transcript_id "file_1_file_1_jg11982.t5"; gene_id "file_1_file_1_jg11982";
dsanSTOCAGO1482_1	AUGUSTUS	intron	18252287	18252346	.	+	.	transcript_id "file_1_file_1_jg11982.t5"; gene_id "file_1_file_1_jg11982";
dsanSTOCAGO1482_1	AUGUSTUS	CDS	18252347	18252548	1	+	2	transcript_id "file_1_file_1_jg11982.t5"; gene_id "file_1_file_1_jg11982";
dsanSTOCAGO1482_1	AUGUSTUS	exon	18252347	18252548	.	+	.	transcript_id "file_1_file_1_jg11982.t5"; gene_id "file_1_file_1_jg11982";
dsanSTOCAGO1482_1	AUGUSTUS	intron	18252549	18252611	.	+	.	transcript_id "file_1_file_1_jg11982.t5"; gene_id "file_1_file_1_jg11982";
dsanSTOCAGO1482_1	AUGUSTUS	transcript	18229812	18255291	.	+	.	transcript_id "file_1_file_1_jg11982.t5"; gene_id "file_1_file_1_jg11982"
dsanSTOCAGO1482_1	AUGUSTUS	CDS	18252612	18255291	1	+	1	transcript_id "file_1_file_1_jg11982.t5"; gene_id "file_1_file_1_jg11982";
dsanSTOCAGO1482_1	AUGUSTUS	exon	18252612	18255291	.	+	.	transcript_id "file_1_file_1_jg11982.t5"; gene_id "file_1_file_1_jg11982";
dsanSTOCAGO1482_1	AUGUSTUS	stop_codon	18255289	18255291	.	+	0	transcript_id "file_1_file_1_jg11982.t5"; gene_id "file_1_file_1_jg11982";
dsanSTOCAGO1482_4	AUGUSTUS	start_codon	8514258	8514260	.	+	0	transcript_id "file_1_file_1_jg6367.t1"; gene_id "file_1_file_1_jg6367";
dsanSTOCAGO1482_4	AUGUSTUS	CDS	8514258	8514321	1	+	0	transcript_id "file_1_file_1_jg6367.t1"; gene_id "file_1_file_1_jg6367";
dsanSTOCAGO1482_4	AUGUSTUS	exon	8514258	8514321	.	+	.	transcript_id "file_1_file_1_jg6367.t1"; gene_id "file_1_file_1_jg6367";
dsanSTOCAGO1482_4	AUGUSTUS	intron	8514322	8514373	.	+	.	transcript_id "file_1_file_1_jg6367.t1"; gene_id "file_1_file_1_jg6367";
dsanSTOCAGO1482_4	AUGUSTUS	transcript	8514258	8515230	.	+	.	transcript_id "file_1_file_1_jg6367.t1"; gene_id "file_1_file_1_jg6367"
dsanSTOCAGO1482_4	AUGUSTUS	gene	8514258	8515230	.	+	.	jg6367
dsanSTOCAGO1482_4	AUGUSTUS	CDS	8514374	8515230	1	+	2	transcript_id "file_1_file_1_jg6367.t1"; gene_id "file_1_file_1_jg6367";
dsanSTOCAGO1482_4	AUGUSTUS	exon	8514374	8515230	.	+	.	transcript_id "file_1_file_1_jg6367.t1"; gene_id "file_1_file_1_jg6367";
dsanSTOCAGO1482_4	AUGUSTUS	stop_codon	8515228	8515230	.	+	0	transcript_id "file_1_file_1_jg6367.t1"; gene_id "file_1_file_1_jg6367";
dsanSTOCAGO1482_1	AUGUSTUS	start_codon	9932948	9932950	.	+	0	transcript_id "file_1_file_1_jg10818.t1"; gene_id "file_1_file_1_jg10818";
dsanSTOCAGO1482_1	AUGUSTUS	CDS	9932948	9933028	1	+	0	transcript_id "file_1_file_1_jg10818.t1"; gene_id "file_1_file_1_jg10818";
dsanSTOCAGO1482_1	AUGUSTUS	exon	9932948	9933028	.	+	.	transcript_id "file_1_file_1_jg10818.t1"; gene_id "file_1_file_1_jg10818";
dsanSTOCAGO1482_1	AUGUSTUS	intron	9933029	9933108	.	+	.	transcript_id "file_1_file_1_jg10818.t1"; gene_id "file_1_file_1_jg10818";
dsanSTOCAGO1482_1	AUGUSTUS	CDS	9933109	9933460	1	+	0	transcript_id "file_1_file_1_jg10818.t1"; gene_id "file_1_file_1_jg10818";
dsanSTOCAGO1482_1	AUGUSTUS	exon	9933109	9933460	.	+	.	transcript_id "file_1_file_1_jg10818.t1"; gene_id "file_1_file_1_jg10818";
dsanSTOCAGO1482_1	AUGUSTUS	intron	9933461	9933522	.	+	.	transcript_id "file_1_file_1_jg10818.t1"; gene_id "file_1_file_1_jg10818";
dsanSTOCAGO1482_1	AUGUSTUS	CDS	9933523	9933868	1	+	2	transcript_id "file_1_file_1_jg10818.t1"; gene_id "file_1_file_1_jg10818";
dsanSTOCAGO1482_1	AUGUSTUS	exon	9933523	9933868	.	+	.	transcript_id "file_1_file_1_jg10818.t1"; gene_id "file_1_file_1_jg10818";
dsanSTOCAGO1482_1	AUGUSTUS	intron	9933869	9933934	.	+	.	transcript_id "file_1_file_1_jg10818.t1"; gene_id "file_1_file_1_jg10818";
dsanSTOCAGO1482_1	AUGUSTUS	transcript	9932948	9934271	.	+	.	transcript_id "file_1_file_1_jg10818.t1"; gene_id "file_1_file_1_jg10818"
dsanSTOCAGO1482_1	AUGUSTUS	gene	9932948	9934271	.	+	.	jg10818
dsanSTOCAGO1482_1	AUGUSTUS	CDS	9933935	9934271	1	+	1	transcript_id "file_1_file_1_jg10818.t1"; gene_id "file_1_file_1_jg10818";
dsanSTOCAGO1482_1	AUGUSTUS	exon	9933935	9934271	.	+	.	transcript_id "file_1_file_1_jg10818.t1"; gene_id "file_1_file_1_jg10818";
dsanSTOCAGO1482_1	AUGUSTUS	stop_codon	9934269	9934271	.	+	0	transcript_id "file_1_file_1_jg10818.t1"; gene_id "file_1_file_1_jg10818";
dsanSTOCAGO1482_3	AUGUSTUS	stop_codon	21039917	21039919	.	-	0	transcript_id "file_1_file_1_jg5085.t1"; gene_id "file_1_file_1_jg5085";
dsanSTOCAGO1482_3	AUGUSTUS	CDS	21039917	21040576	0.43	-	0	transcript_id "file_1_file_1_jg5085.t1"; gene_id "file_1_file_1_jg5085";
dsanSTOCAGO1482_3	AUGUSTUS	exon	21039917	21040576	.	-	.	transcript_id "file_1_file_1_jg5085.t1"; gene_id "file_1_file_1_jg5085";
dsanSTOCAGO1482_3	AUGUSTUS	intron	21040577	21041632	.	-	.	transcript_id "file_1_file_1_jg5085.t1"; gene_id "file_1_file_1_jg5085";
dsanSTOCAGO1482_3	AUGUSTUS	CDS	21041633	21043301	0.91	-	1	transcript_id "file_1_file_1_jg5085.t1"; gene_id "file_1_file_1_jg5085";
dsanSTOCAGO1482_3	AUGUSTUS	exon	21041633	21043301	.	-	.	transcript_id "file_1_file_1_jg5085.t1"; gene_id "file_1_file_1_jg5085";
dsanSTOCAGO1482_3	AUGUSTUS	intron	21043302	21043363	.	-	.	transcript_id "file_1_file_1_jg5085.t1"; gene_id "file_1_file_1_jg5085";
dsanSTOCAGO1482_3	AUGUSTUS	transcript	21039917	21043443	.	-	.	transcript_id "file_1_file_1_jg5085.t1"; gene_id "file_1_file_1_jg5085"
dsanSTOCAGO1482_3	AUGUSTUS	gene	21039917	21043443	.	-	.	jg5085
dsanSTOCAGO1482_3	AUGUSTUS	CDS	21043364	21043443	1	-	0	transcript_id "file_1_file_1_jg5085.t1"; gene_id "file_1_file_1_jg5085";
dsanSTOCAGO1482_3	AUGUSTUS	exon	21043364	21043443	.	-	.	transcript_id "file_1_file_1_jg5085.t1"; gene_id "file_1_file_1_jg5085";
dsanSTOCAGO1482_3	AUGUSTUS	start_codon	21043441	21043443	.	-	0	transcript_id "file_1_file_1_jg5085.t1"; gene_id "file_1_file_1_jg5085";
dsanSTOCAGO1482_2	AUGUSTUS	start_codon	10673355	10673357	.	+	0	transcript_id "file_1_file_1_jg13648.t1"; gene_id "file_1_file_1_jg13648";
dsanSTOCAGO1482_2	AUGUSTUS	CDS	10673355	10673635	1	+	0	transcript_id "file_1_file_1_jg13648.t1"; gene_id "file_1_file_1_jg13648";
dsanSTOCAGO1482_2	AUGUSTUS	exon	10673355	10673635	.	+	.	transcript_id "file_1_file_1_jg13648.t1"; gene_id "file_1_file_1_jg13648";
dsanSTOCAGO1482_2	AUGUSTUS	intron	10673636	10673695	.	+	.	transcript_id "file_1_file_1_jg13648.t1"; gene_id "file_1_file_1_jg13648";
dsanSTOCAGO1482_2	AUGUSTUS	CDS	10673696	10673787	1	+	1	transcript_id "file_1_file_1_jg13648.t1"; gene_id "file_1_file_1_jg13648";
dsanSTOCAGO1482_2	AUGUSTUS	exon	10673696	10673787	.	+	.	transcript_id "file_1_file_1_jg13648.t1"; gene_id "file_1_file_1_jg13648";
dsanSTOCAGO1482_2	AUGUSTUS	intron	10673788	10673843	.	+	.	transcript_id "file_1_file_1_jg13648.t1"; gene_id "file_1_file_1_jg13648";
dsanSTOCAGO1482_2	AUGUSTUS	CDS	10673844	10674326	0.78	+	2	transcript_id "file_1_file_1_jg13648.t1"; gene_id "file_1_file_1_jg13648";
dsanSTOCAGO1482_2	AUGUSTUS	exon	10673844	10674326	.	+	.	transcript_id "file_1_file_1_jg13648.t1"; gene_id "file_1_file_1_jg13648";
dsanSTOCAGO1482_2	AUGUSTUS	intron	10674327	10674386	.	+	.	transcript_id "file_1_file_1_jg13648.t1"; gene_id "file_1_file_1_jg13648";
dsanSTOCAGO1482_2	AUGUSTUS	CDS	10674387	10674947	0.97	+	2	transcript_id "file_1_file_1_jg13648.t1"; gene_id "file_1_file_1_jg13648";
dsanSTOCAGO1482_2	AUGUSTUS	exon	10674387	10674947	.	+	.	transcript_id "file_1_file_1_jg13648.t1"; gene_id "file_1_file_1_jg13648";
dsanSTOCAGO1482_2	AUGUSTUS	intron	10674948	10675001	.	+	.	transcript_id "file_1_file_1_jg13648.t1"; gene_id "file_1_file_1_jg13648";
dsanSTOCAGO1482_2	AUGUSTUS	transcript	10673355	10675078	.	+	.	transcript_id "file_1_file_1_jg13648.t1"; gene_id "file_1_file_1_jg13648"
dsanSTOCAGO1482_2	AUGUSTUS	gene	10673355	10675078	.	+	.	jg13648
dsanSTOCAGO1482_2	AUGUSTUS	CDS	10675002	10675078	1	+	2	transcript_id "file_1_file_1_jg13648.t1"; gene_id "file_1_file_1_jg13648";
dsanSTOCAGO1482_2	AUGUSTUS	exon	10675002	10675078	.	+	.	transcript_id "file_1_file_1_jg13648.t1"; gene_id "file_1_file_1_jg13648";
dsanSTOCAGO1482_2	AUGUSTUS	stop_codon	10675076	10675078	.	+	0	transcript_id "file_1_file_1_jg13648.t1"; gene_id "file_1_file_1_jg13648";
dsanSTOCAGO1482_3	AUGUSTUS	stop_codon	4981560	4981562	.	-	0	transcript_id "file_1_file_1_jg3163.t3"; gene_id "file_1_file_1_jg3163";
dsanSTOCAGO1482_3	AUGUSTUS	CDS	4981560	4981723	1	-	2	transcript_id "file_1_file_1_jg3163.t3"; gene_id "file_1_file_1_jg3163";
dsanSTOCAGO1482_3	AUGUSTUS	exon	4981560	4981723	.	-	.	transcript_id "file_1_file_1_jg3163.t3"; gene_id "file_1_file_1_jg3163";
dsanSTOCAGO1482_3	AUGUSTUS	intron	4981724	4981789	.	-	.	transcript_id "file_1_file_1_jg3163.t3"; gene_id "file_1_file_1_jg3163";
dsanSTOCAGO1482_3	AUGUSTUS	CDS	4981790	4981953	1	-	1	transcript_id "file_1_file_1_jg3163.t3"; gene_id "file_1_file_1_jg3163";
dsanSTOCAGO1482_3	AUGUSTUS	exon	4981790	4981953	.	-	.	transcript_id "file_1_file_1_jg3163.t3"; gene_id "file_1_file_1_jg3163";
dsanSTOCAGO1482_3	AUGUSTUS	intron	4981954	4982376	.	-	.	transcript_id "file_1_file_1_jg3163.t3"; gene_id "file_1_file_1_jg3163";
dsanSTOCAGO1482_3	AUGUSTUS	CDS	4982377	4982511	1	-	1	transcript_id "file_1_file_1_jg3163.t3"; gene_id "file_1_file_1_jg3163";
dsanSTOCAGO1482_3	AUGUSTUS	exon	4982377	4982511	.	-	.	transcript_id "file_1_file_1_jg3163.t3"; gene_id "file_1_file_1_jg3163";
dsanSTOCAGO1482_3	AUGUSTUS	intron	4982512	4982577	.	-	.	transcript_id "file_1_file_1_jg3163.t3"; gene_id "file_1_file_1_jg3163";
dsanSTOCAGO1482_3	AUGUSTUS	CDS	4982578	4982927	1	-	0	transcript_id "file_1_file_1_jg3163.t3"; gene_id "file_1_file_1_jg3163";
dsanSTOCAGO1482_3	AUGUSTUS	exon	4982578	4982927	.	-	.	transcript_id "file_1_file_1_jg3163.t3"; gene_id "file_1_file_1_jg3163";
dsanSTOCAGO1482_3	AUGUSTUS	intron	4982928	4983701	.	-	.	transcript_id "file_1_file_1_jg3163.t3"; gene_id "file_1_file_1_jg3163";
dsanSTOCAGO1482_3	AUGUSTUS	CDS	4983702	4983737	1	-	0	transcript_id "file_1_file_1_jg3163.t3"; gene_id "file_1_file_1_jg3163";
dsanSTOCAGO1482_3	AUGUSTUS	exon	4983702	4983737	.	-	.	transcript_id "file_1_file_1_jg3163.t3"; gene_id "file_1_file_1_jg3163";
dsanSTOCAGO1482_3	AUGUSTUS	intron	4983738	4984488	.	-	.	transcript_id "file_1_file_1_jg3163.t3"; gene_id "file_1_file_1_jg3163";
dsanSTOCAGO1482_3	AUGUSTUS	CDS	4984489	4984675	1	-	1	transcript_id "file_1_file_1_jg3163.t3"; gene_id "file_1_file_1_jg3163";
dsanSTOCAGO1482_3	AUGUSTUS	exon	4984489	4984675	.	-	.	transcript_id "file_1_file_1_jg3163.t3"; gene_id "file_1_file_1_jg3163";
dsanSTOCAGO1482_3	AUGUSTUS	intron	4984676	4984737	.	-	.	transcript_id "file_1_file_1_jg3163.t3"; gene_id "file_1_file_1_jg3163";
dsanSTOCAGO1482_3	AUGUSTUS	CDS	4984738	4985207	1	-	0	transcript_id "file_1_file_1_jg3163.t3"; gene_id "file_1_file_1_jg3163";
dsanSTOCAGO1482_3	AUGUSTUS	exon	4984738	4985207	.	-	.	transcript_id "file_1_file_1_jg3163.t3"; gene_id "file_1_file_1_jg3163";
dsanSTOCAGO1482_3	AUGUSTUS	intron	4985208	4985282	.	-	.	transcript_id "file_1_file_1_jg3163.t3"; gene_id "file_1_file_1_jg3163";
dsanSTOCAGO1482_3	AUGUSTUS	CDS	4985283	4985427	1	-	1	transcript_id "file_1_file_1_jg3163.t3"; gene_id "file_1_file_1_jg3163";
dsanSTOCAGO1482_3	AUGUSTUS	exon	4985283	4985427	.	-	.	transcript_id "file_1_file_1_jg3163.t3"; gene_id "file_1_file_1_jg3163";
dsanSTOCAGO1482_3	AUGUSTUS	intron	4985428	4986341	.	-	.	transcript_id "file_1_file_1_jg3163.t3"; gene_id "file_1_file_1_jg3163";
dsanSTOCAGO1482_3	AUGUSTUS	CDS	4986342	4986392	1	-	1	transcript_id "file_1_file_1_jg3163.t3"; gene_id "file_1_file_1_jg3163";
dsanSTOCAGO1482_3	AUGUSTUS	exon	4986342	4986392	.	-	.	transcript_id "file_1_file_1_jg3163.t3"; gene_id "file_1_file_1_jg3163";
dsanSTOCAGO1482_3	AUGUSTUS	intron	4986393	4988224	.	-	.	transcript_id "file_1_file_1_jg3163.t3"; gene_id "file_1_file_1_jg3163";
dsanSTOCAGO1482_3	AUGUSTUS	CDS	4988225	4988340	1	-	0	transcript_id "file_1_file_1_jg3163.t3"; gene_id "file_1_file_1_jg3163";
dsanSTOCAGO1482_3	AUGUSTUS	exon	4988225	4988340	.	-	.	transcript_id "file_1_file_1_jg3163.t3"; gene_id "file_1_file_1_jg3163";
dsanSTOCAGO1482_3	AUGUSTUS	intron	4988341	4989567	.	-	.	transcript_id "file_1_file_1_jg3163.t3"; gene_id "file_1_file_1_jg3163";
dsanSTOCAGO1482_3	AUGUSTUS	transcript	4981560	4989588	.	-	.	transcript_id "file_1_file_1_jg3163.t3"; gene_id "file_1_file_1_jg3163"
dsanSTOCAGO1482_3	AUGUSTUS	CDS	4989568	4989588	0.53	-	0	transcript_id "file_1_file_1_jg3163.t3"; gene_id "file_1_file_1_jg3163";
dsanSTOCAGO1482_3	AUGUSTUS	exon	4989568	4989588	.	-	.	transcript_id "file_1_file_1_jg3163.t3"; gene_id "file_1_file_1_jg3163";
dsanSTOCAGO1482_3	AUGUSTUS	start_codon	4989586	4989588	.	-	0	transcript_id "file_1_file_1_jg3163.t3"; gene_id "file_1_file_1_jg3163";
dsanSTOCAGO1482_33	AUGUSTUS	start_codon	383333	383335	.	+	0	transcript_id "file_1_file_1_jg15525.t1"; gene_id "file_1_file_1_jg15525";
dsanSTOCAGO1482_33	AUGUSTUS	CDS	383333	383633	1	+	0	transcript_id "file_1_file_1_jg15525.t1"; gene_id "file_1_file_1_jg15525";
dsanSTOCAGO1482_33	AUGUSTUS	exon	383333	383633	.	+	.	transcript_id "file_1_file_1_jg15525.t1"; gene_id "file_1_file_1_jg15525";
dsanSTOCAGO1482_33	AUGUSTUS	intron	383634	383689	.	+	.	transcript_id "file_1_file_1_jg15525.t1"; gene_id "file_1_file_1_jg15525";
dsanSTOCAGO1482_33	AUGUSTUS	CDS	383690	383879	1	+	2	transcript_id "file_1_file_1_jg15525.t1"; gene_id "file_1_file_1_jg15525";
dsanSTOCAGO1482_33	AUGUSTUS	exon	383690	383879	.	+	.	transcript_id "file_1_file_1_jg15525.t1"; gene_id "file_1_file_1_jg15525";
dsanSTOCAGO1482_33	AUGUSTUS	intron	383880	383932	.	+	.	transcript_id "file_1_file_1_jg15525.t1"; gene_id "file_1_file_1_jg15525";
dsanSTOCAGO1482_33	AUGUSTUS	CDS	383933	384548	1	+	1	transcript_id "file_1_file_1_jg15525.t1"; gene_id "file_1_file_1_jg15525";
dsanSTOCAGO1482_33	AUGUSTUS	exon	383933	384548	.	+	.	transcript_id "file_1_file_1_jg15525.t1"; gene_id "file_1_file_1_jg15525";
dsanSTOCAGO1482_33	AUGUSTUS	intron	384549	384641	.	+	.	transcript_id "file_1_file_1_jg15525.t1"; gene_id "file_1_file_1_jg15525";
dsanSTOCAGO1482_33	AUGUSTUS	transcript	383333	384692	.	+	.	transcript_id "file_1_file_1_jg15525.t1"; gene_id "file_1_file_1_jg15525"
dsanSTOCAGO1482_33	AUGUSTUS	gene	383333	384692	.	+	.	jg15525
dsanSTOCAGO1482_33	AUGUSTUS	CDS	384642	384692	1	+	0	transcript_id "file_1_file_1_jg15525.t1"; gene_id "file_1_file_1_jg15525";
dsanSTOCAGO1482_33	AUGUSTUS	exon	384642	384692	.	+	.	transcript_id "file_1_file_1_jg15525.t1"; gene_id "file_1_file_1_jg15525";
dsanSTOCAGO1482_33	AUGUSTUS	stop_codon	384690	384692	.	+	0	transcript_id "file_1_file_1_jg15525.t1"; gene_id "file_1_file_1_jg15525";
dsanSTOCAGO1482_4	AUGUSTUS	start_codon	26985296	26985298	.	+	0	transcript_id "file_1_file_1_jg8864.t1"; gene_id "file_1_file_1_jg8864";
dsanSTOCAGO1482_4	AUGUSTUS	CDS	26985296	26985514	1	+	0	transcript_id "file_1_file_1_jg8864.t1"; gene_id "file_1_file_1_jg8864";
dsanSTOCAGO1482_4	AUGUSTUS	exon	26985296	26985514	.	+	.	transcript_id "file_1_file_1_jg8864.t1"; gene_id "file_1_file_1_jg8864";
dsanSTOCAGO1482_4	AUGUSTUS	intron	26985515	26985565	.	+	.	transcript_id "file_1_file_1_jg8864.t1"; gene_id "file_1_file_1_jg8864";
dsanSTOCAGO1482_4	AUGUSTUS	CDS	26985566	26985683	1	+	0	transcript_id "file_1_file_1_jg8864.t1"; gene_id "file_1_file_1_jg8864";
dsanSTOCAGO1482_4	AUGUSTUS	exon	26985566	26985683	.	+	.	transcript_id "file_1_file_1_jg8864.t1"; gene_id "file_1_file_1_jg8864";
dsanSTOCAGO1482_4	AUGUSTUS	intron	26985684	26985739	.	+	.	transcript_id "file_1_file_1_jg8864.t1"; gene_id "file_1_file_1_jg8864";
dsanSTOCAGO1482_4	AUGUSTUS	CDS	26985740	26986816	1	+	2	transcript_id "file_1_file_1_jg8864.t1"; gene_id "file_1_file_1_jg8864";
dsanSTOCAGO1482_4	AUGUSTUS	exon	26985740	26986816	.	+	.	transcript_id "file_1_file_1_jg8864.t1"; gene_id "file_1_file_1_jg8864";
dsanSTOCAGO1482_4	AUGUSTUS	intron	26986817	26986885	.	+	.	transcript_id "file_1_file_1_jg8864.t1"; gene_id "file_1_file_1_jg8864";
dsanSTOCAGO1482_4	AUGUSTUS	transcript	26985296	26986953	.	+	.	transcript_id "file_1_file_1_jg8864.t1"; gene_id "file_1_file_1_jg8864"
dsanSTOCAGO1482_4	AUGUSTUS	gene	26985296	26986953	.	+	.	jg8864
dsanSTOCAGO1482_4	AUGUSTUS	CDS	26986886	26986953	0.93	+	2	transcript_id "file_1_file_1_jg8864.t1"; gene_id "file_1_file_1_jg8864";
dsanSTOCAGO1482_4	AUGUSTUS	exon	26986886	26986953	.	+	.	transcript_id "file_1_file_1_jg8864.t1"; gene_id "file_1_file_1_jg8864";
dsanSTOCAGO1482_4	AUGUSTUS	stop_codon	26986951	26986953	.	+	0	transcript_id "file_1_file_1_jg8864.t1"; gene_id "file_1_file_1_jg8864";
dsanSTOCAGO1482_1	AUGUSTUS	stop_codon	18288227	18288229	.	-	0	transcript_id "file_1_file_1_jg11995.t1"; gene_id "file_1_file_1_jg11995";
dsanSTOCAGO1482_1	AUGUSTUS	CDS	18288227	18288276	1	-	2	transcript_id "file_1_file_1_jg11995.t1"; gene_id "file_1_file_1_jg11995";
dsanSTOCAGO1482_1	AUGUSTUS	exon	18288227	18288276	.	-	.	transcript_id "file_1_file_1_jg11995.t1"; gene_id "file_1_file_1_jg11995";
dsanSTOCAGO1482_1	AUGUSTUS	intron	18288277	18288338	.	-	.	transcript_id "file_1_file_1_jg11995.t1"; gene_id "file_1_file_1_jg11995";
dsanSTOCAGO1482_1	AUGUSTUS	CDS	18288339	18288440	1	-	2	transcript_id "file_1_file_1_jg11995.t1"; gene_id "file_1_file_1_jg11995";
dsanSTOCAGO1482_1	AUGUSTUS	exon	18288339	18288440	.	-	.	transcript_id "file_1_file_1_jg11995.t1"; gene_id "file_1_file_1_jg11995";
dsanSTOCAGO1482_1	AUGUSTUS	intron	18288441	18288503	.	-	.	transcript_id "file_1_file_1_jg11995.t1"; gene_id "file_1_file_1_jg11995";
dsanSTOCAGO1482_1	AUGUSTUS	CDS	18288504	18289235	0.98	-	2	transcript_id "file_1_file_1_jg11995.t1"; gene_id "file_1_file_1_jg11995";
dsanSTOCAGO1482_1	AUGUSTUS	exon	18288504	18289235	.	-	.	transcript_id "file_1_file_1_jg11995.t1"; gene_id "file_1_file_1_jg11995";
dsanSTOCAGO1482_1	AUGUSTUS	intron	18289236	18289294	.	-	.	transcript_id "file_1_file_1_jg11995.t1"; gene_id "file_1_file_1_jg11995";
dsanSTOCAGO1482_1	AUGUSTUS	CDS	18289295	18289619	1	-	0	transcript_id "file_1_file_1_jg11995.t1"; gene_id "file_1_file_1_jg11995";
dsanSTOCAGO1482_1	AUGUSTUS	exon	18289295	18289619	.	-	.	transcript_id "file_1_file_1_jg11995.t1"; gene_id "file_1_file_1_jg11995";
dsanSTOCAGO1482_1	AUGUSTUS	intron	18289620	18289670	.	-	.	transcript_id "file_1_file_1_jg11995.t1"; gene_id "file_1_file_1_jg11995";
dsanSTOCAGO1482_1	AUGUSTUS	CDS	18289671	18289997	1	-	0	transcript_id "file_1_file_1_jg11995.t1"; gene_id "file_1_file_1_jg11995";
dsanSTOCAGO1482_1	AUGUSTUS	exon	18289671	18289997	.	-	.	transcript_id "file_1_file_1_jg11995.t1"; gene_id "file_1_file_1_jg11995";
dsanSTOCAGO1482_1	AUGUSTUS	intron	18289998	18290056	.	-	.	transcript_id "file_1_file_1_jg11995.t1"; gene_id "file_1_file_1_jg11995";
dsanSTOCAGO1482_1	AUGUSTUS	CDS	18290057	18290224	1	-	0	transcript_id "file_1_file_1_jg11995.t1"; gene_id "file_1_file_1_jg11995";
dsanSTOCAGO1482_1	AUGUSTUS	exon	18290057	18290224	.	-	.	transcript_id "file_1_file_1_jg11995.t1"; gene_id "file_1_file_1_jg11995";
dsanSTOCAGO1482_1	AUGUSTUS	intron	18290225	18290282	.	-	.	transcript_id "file_1_file_1_jg11995.t1"; gene_id "file_1_file_1_jg11995";
dsanSTOCAGO1482_1	AUGUSTUS	transcript	18288227	18290363	.	-	.	transcript_id "file_1_file_1_jg11995.t1"; gene_id "file_1_file_1_jg11995"
dsanSTOCAGO1482_1	AUGUSTUS	gene	18288227	18290363	.	-	.	jg11995
dsanSTOCAGO1482_1	AUGUSTUS	CDS	18290283	18290363	1	-	0	transcript_id "file_1_file_1_jg11995.t1"; gene_id "file_1_file_1_jg11995";
dsanSTOCAGO1482_1	AUGUSTUS	exon	18290283	18290363	.	-	.	transcript_id "file_1_file_1_jg11995.t1"; gene_id "file_1_file_1_jg11995";
dsanSTOCAGO1482_1	AUGUSTUS	start_codon	18290361	18290363	.	-	0	transcript_id "file_1_file_1_jg11995.t1"; gene_id "file_1_file_1_jg11995";
dsanSTOCAGO1482_3	AUGUSTUS	stop_codon	21900366	21900368	.	-	0	transcript_id "file_1_file_1_jg5210.t1"; gene_id "file_1_file_1_jg5210";
dsanSTOCAGO1482_3	AUGUSTUS	CDS	21900366	21901303	1	-	2	transcript_id "file_1_file_1_jg5210.t1"; gene_id "file_1_file_1_jg5210";
dsanSTOCAGO1482_3	AUGUSTUS	exon	21900366	21901303	.	-	.	transcript_id "file_1_file_1_jg5210.t1"; gene_id "file_1_file_1_jg5210";
dsanSTOCAGO1482_3	AUGUSTUS	intron	21901304	21901645	.	-	.	transcript_id "file_1_file_1_jg5210.t1"; gene_id "file_1_file_1_jg5210";
dsanSTOCAGO1482_3	AUGUSTUS	transcript	21900366	21901691	.	-	.	transcript_id "file_1_file_1_jg5210.t1"; gene_id "file_1_file_1_jg5210"
dsanSTOCAGO1482_3	AUGUSTUS	gene	21900366	21901691	.	-	.	jg5210
dsanSTOCAGO1482_3	AUGUSTUS	CDS	21901646	21901691	1	-	0	transcript_id "file_1_file_1_jg5210.t1"; gene_id "file_1_file_1_jg5210";
dsanSTOCAGO1482_3	AUGUSTUS	exon	21901646	21901691	.	-	.	transcript_id "file_1_file_1_jg5210.t1"; gene_id "file_1_file_1_jg5210";
dsanSTOCAGO1482_3	AUGUSTUS	start_codon	21901689	21901691	.	-	0	transcript_id "file_1_file_1_jg5210.t1"; gene_id "file_1_file_1_jg5210";
dsanSTOCAGO1482_4	AUGUSTUS	stop_codon	4637500	4637502	.	-	0	transcript_id "file_1_file_1_jg5912.t2"; gene_id "file_1_file_1_jg5912";
dsanSTOCAGO1482_4	AUGUSTUS	CDS	4637500	4637835	0.96	-	0	transcript_id "file_1_file_1_jg5912.t2"; gene_id "file_1_file_1_jg5912";
dsanSTOCAGO1482_4	AUGUSTUS	exon	4637500	4637835	.	-	.	transcript_id "file_1_file_1_jg5912.t2"; gene_id "file_1_file_1_jg5912";
dsanSTOCAGO1482_4	AUGUSTUS	intron	4637836	4637957	.	-	.	transcript_id "file_1_file_1_jg5912.t2"; gene_id "file_1_file_1_jg5912";
dsanSTOCAGO1482_4	AUGUSTUS	CDS	4637958	4638143	1	-	0	transcript_id "file_1_file_1_jg5912.t2"; gene_id "file_1_file_1_jg5912";
dsanSTOCAGO1482_4	AUGUSTUS	exon	4637958	4638143	.	-	.	transcript_id "file_1_file_1_jg5912.t2"; gene_id "file_1_file_1_jg5912";
dsanSTOCAGO1482_4	AUGUSTUS	intron	4638144	4638215	.	-	.	transcript_id "file_1_file_1_jg5912.t2"; gene_id "file_1_file_1_jg5912";
dsanSTOCAGO1482_4	AUGUSTUS	transcript	4637500	4640000	.	-	.	transcript_id "file_1_file_1_jg5912.t2"; gene_id "file_1_file_1_jg5912"
dsanSTOCAGO1482_4	AUGUSTUS	CDS	4638216	4640000	1	-	0	transcript_id "file_1_file_1_jg5912.t2"; gene_id "file_1_file_1_jg5912";
dsanSTOCAGO1482_4	AUGUSTUS	exon	4638216	4640000	.	-	.	transcript_id "file_1_file_1_jg5912.t2"; gene_id "file_1_file_1_jg5912";
dsanSTOCAGO1482_4	AUGUSTUS	start_codon	4639998	4640000	.	-	0	transcript_id "file_1_file_1_jg5912.t2"; gene_id "file_1_file_1_jg5912";
dsanSTOCAGO1482_0	GeneMark.hmm	CDS	10444342	10445088	.	-	0	gene_id "file_2_1356_g"; transcript_id "file_2_1356_t"; evidence "file_2_0_1"; cds_type "file_2_Single"; count "file_2_1_1"; anchored "file_2_1_1";
dsanSTOCAGO1482_4	AUGUSTUS	stop_codon	26681667	26681669	.	-	0	transcript_id "file_1_file_1_jg8798.t1"; gene_id "file_1_file_1_jg8798";
dsanSTOCAGO1482_4	AUGUSTUS	CDS	26681667	26682269	1	-	0	transcript_id "file_1_file_1_jg8798.t1"; gene_id "file_1_file_1_jg8798";
dsanSTOCAGO1482_4	AUGUSTUS	exon	26681667	26682269	.	-	.	transcript_id "file_1_file_1_jg8798.t1"; gene_id "file_1_file_1_jg8798";
dsanSTOCAGO1482_4	AUGUSTUS	intron	26682270	26682326	.	-	.	transcript_id "file_1_file_1_jg8798.t1"; gene_id "file_1_file_1_jg8798";
dsanSTOCAGO1482_4	AUGUSTUS	transcript	26681667	26682422	.	-	.	transcript_id "file_1_file_1_jg8798.t1"; gene_id "file_1_file_1_jg8798"
dsanSTOCAGO1482_4	AUGUSTUS	gene	26681667	26682422	.	-	.	jg8798
dsanSTOCAGO1482_4	AUGUSTUS	CDS	26682327	26682422	1	-	0	transcript_id "file_1_file_1_jg8798.t1"; gene_id "file_1_file_1_jg8798";
dsanSTOCAGO1482_4	AUGUSTUS	exon	26682327	26682422	.	-	.	transcript_id "file_1_file_1_jg8798.t1"; gene_id "file_1_file_1_jg8798";
dsanSTOCAGO1482_4	AUGUSTUS	start_codon	26682420	26682422	.	-	0	transcript_id "file_1_file_1_jg8798.t1"; gene_id "file_1_file_1_jg8798";
dsanSTOCAGO1482_1	AUGUSTUS	start_codon	5509040	5509042	.	+	0	transcript_id "file_1_file_1_jg10153.t1"; gene_id "file_1_file_1_jg10153";
dsanSTOCAGO1482_1	AUGUSTUS	CDS	5509040	5509294	0.73	+	0	transcript_id "file_1_file_1_jg10153.t1"; gene_id "file_1_file_1_jg10153";
dsanSTOCAGO1482_1	AUGUSTUS	exon	5509040	5509294	.	+	.	transcript_id "file_1_file_1_jg10153.t1"; gene_id "file_1_file_1_jg10153";
dsanSTOCAGO1482_1	AUGUSTUS	transcript	5509040	5509294	.	+	.	transcript_id "file_1_file_1_jg10153.t1"; gene_id "file_1_file_1_jg10153"
dsanSTOCAGO1482_1	AUGUSTUS	gene	5509040	5509294	.	+	.	jg10153
dsanSTOCAGO1482_1	AUGUSTUS	stop_codon	5509292	5509294	.	+	0	transcript_id "file_1_file_1_jg10153.t1"; gene_id "file_1_file_1_jg10153";
dsanSTOCAGO1482_0	AUGUSTUS	stop_codon	6671078	6671080	.	-	0	transcript_id "file_1_file_1_jg799.t1"; gene_id "file_1_file_1_jg799";
dsanSTOCAGO1482_0	AUGUSTUS	CDS	6671078	6671492	1	-	1	transcript_id "file_1_file_1_jg799.t1"; gene_id "file_1_file_1_jg799";
dsanSTOCAGO1482_0	AUGUSTUS	exon	6671078	6671492	.	-	.	transcript_id "file_1_file_1_jg799.t1"; gene_id "file_1_file_1_jg799";
dsanSTOCAGO1482_0	AUGUSTUS	intron	6671493	6671555	.	-	.	transcript_id "file_1_file_1_jg799.t1"; gene_id "file_1_file_1_jg799";
dsanSTOCAGO1482_0	AUGUSTUS	CDS	6671556	6671813	1	-	1	transcript_id "file_1_file_1_jg799.t1"; gene_id "file_1_file_1_jg799";
dsanSTOCAGO1482_0	AUGUSTUS	exon	6671556	6671813	.	-	.	transcript_id "file_1_file_1_jg799.t1"; gene_id "file_1_file_1_jg799";
dsanSTOCAGO1482_0	AUGUSTUS	intron	6671814	6671891	.	-	.	transcript_id "file_1_file_1_jg799.t1"; gene_id "file_1_file_1_jg799";
dsanSTOCAGO1482_0	AUGUSTUS	CDS	6671892	6672032	1	-	1	transcript_id "file_1_file_1_jg799.t1"; gene_id "file_1_file_1_jg799";
dsanSTOCAGO1482_0	AUGUSTUS	exon	6671892	6672032	.	-	.	transcript_id "file_1_file_1_jg799.t1"; gene_id "file_1_file_1_jg799";
dsanSTOCAGO1482_0	AUGUSTUS	intron	6672033	6672104	.	-	.	transcript_id "file_1_file_1_jg799.t1"; gene_id "file_1_file_1_jg799";
dsanSTOCAGO1482_0	AUGUSTUS	CDS	6672105	6672223	1	-	0	transcript_id "file_1_file_1_jg799.t1"; gene_id "file_1_file_1_jg799";
dsanSTOCAGO1482_0	AUGUSTUS	exon	6672105	6672223	.	-	.	transcript_id "file_1_file_1_jg799.t1"; gene_id "file_1_file_1_jg799";
dsanSTOCAGO1482_0	AUGUSTUS	intron	6672224	6672681	.	-	.	transcript_id "file_1_file_1_jg799.t1"; gene_id "file_1_file_1_jg799";
dsanSTOCAGO1482_0	AUGUSTUS	CDS	6672682	6672940	1	-	1	transcript_id "file_1_file_1_jg799.t1"; gene_id "file_1_file_1_jg799";
dsanSTOCAGO1482_0	AUGUSTUS	exon	6672682	6672940	.	-	.	transcript_id "file_1_file_1_jg799.t1"; gene_id "file_1_file_1_jg799";
dsanSTOCAGO1482_0	AUGUSTUS	intron	6672941	6673382	.	-	.	transcript_id "file_1_file_1_jg799.t1"; gene_id "file_1_file_1_jg799";
dsanSTOCAGO1482_0	AUGUSTUS	transcript	6671078	6673516	.	-	.	transcript_id "file_1_file_1_jg799.t1"; gene_id "file_1_file_1_jg799"
dsanSTOCAGO1482_0	AUGUSTUS	gene	6671078	6673516	.	-	.	jg799
dsanSTOCAGO1482_0	AUGUSTUS	CDS	6673383	6673516	1	-	0	transcript_id "file_1_file_1_jg799.t1"; gene_id "file_1_file_1_jg799";
dsanSTOCAGO1482_0	AUGUSTUS	exon	6673383	6673516	.	-	.	transcript_id "file_1_file_1_jg799.t1"; gene_id "file_1_file_1_jg799";
dsanSTOCAGO1482_0	AUGUSTUS	start_codon	6673514	6673516	.	-	0	transcript_id "file_1_file_1_jg799.t1"; gene_id "file_1_file_1_jg799";
dsanSTOCAGO1482_4	AUGUSTUS	stop_codon	774250	774252	.	-	0	transcript_id "file_1_file_1_jg5458.t1"; gene_id "file_1_file_1_jg5458";
dsanSTOCAGO1482_4	AUGUSTUS	CDS	774250	774635	1	-	2	transcript_id "file_1_file_1_jg5458.t1"; gene_id "file_1_file_1_jg5458";
dsanSTOCAGO1482_4	AUGUSTUS	exon	774250	774635	.	-	.	transcript_id "file_1_file_1_jg5458.t1"; gene_id "file_1_file_1_jg5458";
dsanSTOCAGO1482_4	AUGUSTUS	intron	774636	774690	.	-	.	transcript_id "file_1_file_1_jg5458.t1"; gene_id "file_1_file_1_jg5458";
dsanSTOCAGO1482_4	AUGUSTUS	CDS	774691	774931	1	-	0	transcript_id "file_1_file_1_jg5458.t1"; gene_id "file_1_file_1_jg5458";
dsanSTOCAGO1482_4	AUGUSTUS	exon	774691	774931	.	-	.	transcript_id "file_1_file_1_jg5458.t1"; gene_id "file_1_file_1_jg5458";
dsanSTOCAGO1482_4	AUGUSTUS	intron	774932	775048	.	-	.	transcript_id "file_1_file_1_jg5458.t1"; gene_id "file_1_file_1_jg5458";
dsanSTOCAGO1482_4	AUGUSTUS	transcript	774250	775093	.	-	.	transcript_id "file_1_file_1_jg5458.t1"; gene_id "file_1_file_1_jg5458"
dsanSTOCAGO1482_4	AUGUSTUS	gene	774250	775093	.	-	.	jg5458
dsanSTOCAGO1482_4	AUGUSTUS	CDS	775049	775093	1	-	0	transcript_id "file_1_file_1_jg5458.t1"; gene_id "file_1_file_1_jg5458";
dsanSTOCAGO1482_4	AUGUSTUS	exon	775049	775093	.	-	.	transcript_id "file_1_file_1_jg5458.t1"; gene_id "file_1_file_1_jg5458";
dsanSTOCAGO1482_4	AUGUSTUS	start_codon	775091	775093	.	-	0	transcript_id "file_1_file_1_jg5458.t1"; gene_id "file_1_file_1_jg5458";
dsanSTOCAGO1482_1	AUGUSTUS	stop_codon	13847760	13847762	.	-	0	transcript_id "file_1_file_1_jg11380.t1"; gene_id "file_1_file_1_jg11380";
dsanSTOCAGO1482_1	AUGUSTUS	CDS	13847760	13848017	0.63	-	0	transcript_id "file_1_file_1_jg11380.t1"; gene_id "file_1_file_1_jg11380";
dsanSTOCAGO1482_1	AUGUSTUS	exon	13847760	13848017	.	-	.	transcript_id "file_1_file_1_jg11380.t1"; gene_id "file_1_file_1_jg11380";
dsanSTOCAGO1482_1	AUGUSTUS	intron	13848018	13848112	.	-	.	transcript_id "file_1_file_1_jg11380.t1"; gene_id "file_1_file_1_jg11380";
dsanSTOCAGO1482_1	AUGUSTUS	transcript	13847760	13848736	.	-	.	transcript_id "file_1_file_1_jg11380.t1"; gene_id "file_1_file_1_jg11380"
dsanSTOCAGO1482_1	AUGUSTUS	gene	13847760	13848736	.	-	.	jg11380
dsanSTOCAGO1482_1	AUGUSTUS	CDS	13848113	13848736	0.82	-	0	transcript_id "file_1_file_1_jg11380.t1"; gene_id "file_1_file_1_jg11380";
dsanSTOCAGO1482_1	AUGUSTUS	exon	13848113	13848736	.	-	.	transcript_id "file_1_file_1_jg11380.t1"; gene_id "file_1_file_1_jg11380";
dsanSTOCAGO1482_1	AUGUSTUS	start_codon	13848734	13848736	.	-	0	transcript_id "file_1_file_1_jg11380.t1"; gene_id "file_1_file_1_jg11380";
dsanSTOCAGO1482_1	AUGUSTUS	start_codon	8521003	8521005	.	+	0	transcript_id "file_1_file_1_jg10574.t1"; gene_id "file_1_file_1_jg10574";
dsanSTOCAGO1482_1	AUGUSTUS	CDS	8521003	8521132	1	+	0	transcript_id "file_1_file_1_jg10574.t1"; gene_id "file_1_file_1_jg10574";
dsanSTOCAGO1482_1	AUGUSTUS	exon	8521003	8521132	.	+	.	transcript_id "file_1_file_1_jg10574.t1"; gene_id "file_1_file_1_jg10574";
dsanSTOCAGO1482_1	AUGUSTUS	intron	8521133	8521188	.	+	.	transcript_id "file_1_file_1_jg10574.t1"; gene_id "file_1_file_1_jg10574";
dsanSTOCAGO1482_1	AUGUSTUS	transcript	8521003	8522447	.	+	.	transcript_id "file_1_file_1_jg10574.t1"; gene_id "file_1_file_1_jg10574"
dsanSTOCAGO1482_1	AUGUSTUS	gene	8521003	8522447	.	+	.	jg10574
dsanSTOCAGO1482_1	AUGUSTUS	CDS	8521189	8522447	1	+	2	transcript_id "file_1_file_1_jg10574.t1"; gene_id "file_1_file_1_jg10574";
dsanSTOCAGO1482_1	AUGUSTUS	exon	8521189	8522447	.	+	.	transcript_id "file_1_file_1_jg10574.t1"; gene_id "file_1_file_1_jg10574";
dsanSTOCAGO1482_1	AUGUSTUS	stop_codon	8522445	8522447	.	+	0	transcript_id "file_1_file_1_jg10574.t1"; gene_id "file_1_file_1_jg10574";
dsanSTOCAGO1482_1	AUGUSTUS	start_codon	20256145	20256147	.	+	0	transcript_id "file_1_file_1_jg12265.t1"; gene_id "file_1_file_1_jg12265";
dsanSTOCAGO1482_1	AUGUSTUS	CDS	20256145	20256795	0.78	+	0	transcript_id "file_1_file_1_jg12265.t1"; gene_id "file_1_file_1_jg12265";
dsanSTOCAGO1482_1	AUGUSTUS	exon	20256145	20256795	.	+	.	transcript_id "file_1_file_1_jg12265.t1"; gene_id "file_1_file_1_jg12265";
dsanSTOCAGO1482_1	AUGUSTUS	transcript	20256145	20256795	.	+	.	transcript_id "file_1_file_1_jg12265.t1"; gene_id "file_1_file_1_jg12265"
dsanSTOCAGO1482_1	AUGUSTUS	gene	20256145	20256795	.	+	.	jg12265
dsanSTOCAGO1482_1	AUGUSTUS	stop_codon	20256793	20256795	.	+	0	transcript_id "file_1_file_1_jg12265.t1"; gene_id "file_1_file_1_jg12265";
dsanSTOCAGO1482_2	AUGUSTUS	stop_codon	7191148	7191150	.	-	0	transcript_id "file_1_file_1_jg13163.t1"; gene_id "file_1_file_1_jg13163";
dsanSTOCAGO1482_2	AUGUSTUS	CDS	7191148	7191546	1	-	0	transcript_id "file_1_file_1_jg13163.t1"; gene_id "file_1_file_1_jg13163";
dsanSTOCAGO1482_2	AUGUSTUS	exon	7191148	7191546	.	-	.	transcript_id "file_1_file_1_jg13163.t1"; gene_id "file_1_file_1_jg13163";
dsanSTOCAGO1482_2	AUGUSTUS	intron	7191547	7191795	.	-	.	transcript_id "file_1_file_1_jg13163.t1"; gene_id "file_1_file_1_jg13163";
dsanSTOCAGO1482_2	AUGUSTUS	transcript	7191148	7192227	.	-	.	transcript_id "file_1_file_1_jg13163.t1"; gene_id "file_1_file_1_jg13163"
dsanSTOCAGO1482_2	AUGUSTUS	gene	7191148	7192227	.	-	.	jg13163
dsanSTOCAGO1482_2	AUGUSTUS	CDS	7191796	7192227	1	-	0	transcript_id "file_1_file_1_jg13163.t1"; gene_id "file_1_file_1_jg13163";
dsanSTOCAGO1482_2	AUGUSTUS	exon	7191796	7192227	.	-	.	transcript_id "file_1_file_1_jg13163.t1"; gene_id "file_1_file_1_jg13163";
dsanSTOCAGO1482_2	AUGUSTUS	start_codon	7192225	7192227	.	-	0	transcript_id "file_1_file_1_jg13163.t1"; gene_id "file_1_file_1_jg13163";
dsanSTOCAGO1482_3	AUGUSTUS	stop_codon	4863715	4863717	.	-	0	transcript_id "file_1_file_1_jg3136.t1"; gene_id "file_1_file_1_jg3136";
dsanSTOCAGO1482_3	AUGUSTUS	CDS	4863715	4864062	1	-	0	transcript_id "file_1_file_1_jg3136.t1"; gene_id "file_1_file_1_jg3136";
dsanSTOCAGO1482_3	AUGUSTUS	exon	4863715	4864062	.	-	.	transcript_id "file_1_file_1_jg3136.t1"; gene_id "file_1_file_1_jg3136";
dsanSTOCAGO1482_3	AUGUSTUS	intron	4864063	4864158	.	-	.	transcript_id "file_1_file_1_jg3136.t1"; gene_id "file_1_file_1_jg3136";
dsanSTOCAGO1482_3	AUGUSTUS	transcript	4863715	4864173	.	-	.	transcript_id "file_1_file_1_jg3136.t1"; gene_id "file_1_file_1_jg3136"
dsanSTOCAGO1482_3	AUGUSTUS	gene	4863715	4864173	.	-	.	jg3136
dsanSTOCAGO1482_3	AUGUSTUS	CDS	4864159	4864173	1	-	0	transcript_id "file_1_file_1_jg3136.t1"; gene_id "file_1_file_1_jg3136";
dsanSTOCAGO1482_3	AUGUSTUS	exon	4864159	4864173	.	-	.	transcript_id "file_1_file_1_jg3136.t1"; gene_id "file_1_file_1_jg3136";
dsanSTOCAGO1482_3	AUGUSTUS	start_codon	4864171	4864173	.	-	0	transcript_id "file_1_file_1_jg3136.t1"; gene_id "file_1_file_1_jg3136";
dsanSTOCAGO1482_4	GeneMark.hmm	CDS	3734853	3735305	.	+	0	gene_id "file_2_12623_g"; transcript_id "file_2_12623_t"; evidence "file_2_1_1"; cds_type "file_2_Single"; count "file_2_1_1"; anchored "file_2_1_1";
dsanSTOCAGO1482_2	AUGUSTUS	start_codon	22026401	22026403	.	+	0	transcript_id "file_1_file_1_jg15334.t1"; gene_id "file_1_file_1_jg15334";
dsanSTOCAGO1482_2	AUGUSTUS	CDS	22026401	22027513	1	+	0	transcript_id "file_1_file_1_jg15334.t1"; gene_id "file_1_file_1_jg15334";
dsanSTOCAGO1482_2	AUGUSTUS	exon	22026401	22027513	.	+	.	transcript_id "file_1_file_1_jg15334.t1"; gene_id "file_1_file_1_jg15334";
dsanSTOCAGO1482_2	AUGUSTUS	intron	22027514	22027580	.	+	.	transcript_id "file_1_file_1_jg15334.t1"; gene_id "file_1_file_1_jg15334";
dsanSTOCAGO1482_2	AUGUSTUS	CDS	22027581	22027676	1	+	0	transcript_id "file_1_file_1_jg15334.t1"; gene_id "file_1_file_1_jg15334";
dsanSTOCAGO1482_2	AUGUSTUS	exon	22027581	22027676	.	+	.	transcript_id "file_1_file_1_jg15334.t1"; gene_id "file_1_file_1_jg15334";
dsanSTOCAGO1482_2	AUGUSTUS	intron	22027677	22027737	.	+	.	transcript_id "file_1_file_1_jg15334.t1"; gene_id "file_1_file_1_jg15334";
dsanSTOCAGO1482_2	AUGUSTUS	transcript	22026401	22028091	.	+	.	transcript_id "file_1_file_1_jg15334.t1"; gene_id "file_1_file_1_jg15334"
dsanSTOCAGO1482_2	AUGUSTUS	gene	22026401	22028091	.	+	.	jg15334
dsanSTOCAGO1482_2	AUGUSTUS	CDS	22027738	22028091	1	+	0	transcript_id "file_1_file_1_jg15334.t1"; gene_id "file_1_file_1_jg15334";
dsanSTOCAGO1482_2	AUGUSTUS	exon	22027738	22028091	.	+	.	transcript_id "file_1_file_1_jg15334.t1"; gene_id "file_1_file_1_jg15334";
dsanSTOCAGO1482_2	AUGUSTUS	stop_codon	22028089	22028091	.	+	0	transcript_id "file_1_file_1_jg15334.t1"; gene_id "file_1_file_1_jg15334";
dsanSTOCAGO1482_1	AUGUSTUS	start_codon	20423899	20423901	.	+	0	transcript_id "file_1_file_1_jg12277.t1"; gene_id "file_1_file_1_jg12277";
dsanSTOCAGO1482_1	AUGUSTUS	CDS	20423899	20423913	1	+	0	transcript_id "file_1_file_1_jg12277.t1"; gene_id "file_1_file_1_jg12277";
dsanSTOCAGO1482_1	AUGUSTUS	exon	20423899	20423913	.	+	.	transcript_id "file_1_file_1_jg12277.t1"; gene_id "file_1_file_1_jg12277";
dsanSTOCAGO1482_1	AUGUSTUS	intron	20423914	20423970	.	+	.	transcript_id "file_1_file_1_jg12277.t1"; gene_id "file_1_file_1_jg12277";
dsanSTOCAGO1482_1	AUGUSTUS	CDS	20423971	20424066	1	+	0	transcript_id "file_1_file_1_jg12277.t1"; gene_id "file_1_file_1_jg12277";
dsanSTOCAGO1482_1	AUGUSTUS	exon	20423971	20424066	.	+	.	transcript_id "file_1_file_1_jg12277.t1"; gene_id "file_1_file_1_jg12277";
dsanSTOCAGO1482_1	AUGUSTUS	intron	20424067	20424120	.	+	.	transcript_id "file_1_file_1_jg12277.t1"; gene_id "file_1_file_1_jg12277";
dsanSTOCAGO1482_1	AUGUSTUS	CDS	20424121	20424353	1	+	0	transcript_id "file_1_file_1_jg12277.t1"; gene_id "file_1_file_1_jg12277";
dsanSTOCAGO1482_1	AUGUSTUS	exon	20424121	20424353	.	+	.	transcript_id "file_1_file_1_jg12277.t1"; gene_id "file_1_file_1_jg12277";
dsanSTOCAGO1482_1	AUGUSTUS	intron	20424354	20424407	.	+	.	transcript_id "file_1_file_1_jg12277.t1"; gene_id "file_1_file_1_jg12277";
dsanSTOCAGO1482_1	AUGUSTUS	CDS	20424408	20424530	1	+	1	transcript_id "file_1_file_1_jg12277.t1"; gene_id "file_1_file_1_jg12277";
dsanSTOCAGO1482_1	AUGUSTUS	exon	20424408	20424530	.	+	.	transcript_id "file_1_file_1_jg12277.t1"; gene_id "file_1_file_1_jg12277";
dsanSTOCAGO1482_1	AUGUSTUS	intron	20424531	20424633	.	+	.	transcript_id "file_1_file_1_jg12277.t1"; gene_id "file_1_file_1_jg12277";
dsanSTOCAGO1482_1	AUGUSTUS	transcript	20423899	20426263	.	+	.	transcript_id "file_1_file_1_jg12277.t1"; gene_id "file_1_file_1_jg12277"
dsanSTOCAGO1482_1	AUGUSTUS	gene	20423899	20426263	.	+	.	jg12277
dsanSTOCAGO1482_1	AUGUSTUS	CDS	20424634	20426263	1	+	1	transcript_id "file_1_file_1_jg12277.t1"; gene_id "file_1_file_1_jg12277";
dsanSTOCAGO1482_1	AUGUSTUS	exon	20424634	20426263	.	+	.	transcript_id "file_1_file_1_jg12277.t1"; gene_id "file_1_file_1_jg12277";
dsanSTOCAGO1482_1	AUGUSTUS	stop_codon	20426261	20426263	.	+	0	transcript_id "file_1_file_1_jg12277.t1"; gene_id "file_1_file_1_jg12277";
dsanSTOCAGO1482_2	AUGUSTUS	stop_codon	11952387	11952389	.	-	0	transcript_id "file_1_file_1_jg13833.t1"; gene_id "file_1_file_1_jg13833";
dsanSTOCAGO1482_2	AUGUSTUS	CDS	11952387	11953409	1	-	0	transcript_id "file_1_file_1_jg13833.t1"; gene_id "file_1_file_1_jg13833";
dsanSTOCAGO1482_2	AUGUSTUS	exon	11952387	11953409	.	-	.	transcript_id "file_1_file_1_jg13833.t1"; gene_id "file_1_file_1_jg13833";
dsanSTOCAGO1482_2	AUGUSTUS	transcript	11952387	11953409	.	-	.	transcript_id "file_1_file_1_jg13833.t1"; gene_id "file_1_file_1_jg13833"
dsanSTOCAGO1482_2	AUGUSTUS	gene	11952387	11953409	.	-	.	jg13833
dsanSTOCAGO1482_2	AUGUSTUS	start_codon	11953407	11953409	.	-	0	transcript_id "file_1_file_1_jg13833.t1"; gene_id "file_1_file_1_jg13833";
dsanSTOCAGO1482_1	AUGUSTUS	start_codon	1711255	1711257	.	+	0	transcript_id "file_1_file_1_jg9620.t1"; gene_id "file_1_file_1_jg9620";
dsanSTOCAGO1482_1	AUGUSTUS	CDS	1711255	1711266	1	+	0	transcript_id "file_1_file_1_jg9620.t1"; gene_id "file_1_file_1_jg9620";
dsanSTOCAGO1482_1	AUGUSTUS	exon	1711255	1711266	.	+	.	transcript_id "file_1_file_1_jg9620.t1"; gene_id "file_1_file_1_jg9620";
dsanSTOCAGO1482_1	AUGUSTUS	intron	1711267	1711327	.	+	.	transcript_id "file_1_file_1_jg9620.t1"; gene_id "file_1_file_1_jg9620";
dsanSTOCAGO1482_1	AUGUSTUS	CDS	1711328	1711426	1	+	0	transcript_id "file_1_file_1_jg9620.t1"; gene_id "file_1_file_1_jg9620";
dsanSTOCAGO1482_1	AUGUSTUS	exon	1711328	1711426	.	+	.	transcript_id "file_1_file_1_jg9620.t1"; gene_id "file_1_file_1_jg9620";
dsanSTOCAGO1482_1	AUGUSTUS	intron	1711427	1711520	.	+	.	transcript_id "file_1_file_1_jg9620.t1"; gene_id "file_1_file_1_jg9620";
dsanSTOCAGO1482_1	AUGUSTUS	transcript	1711255	1711955	.	+	.	transcript_id "file_1_file_1_jg9620.t1"; gene_id "file_1_file_1_jg9620"
dsanSTOCAGO1482_1	AUGUSTUS	gene	1711255	1711955	.	+	.	jg9620
dsanSTOCAGO1482_1	AUGUSTUS	CDS	1711521	1711955	1	+	0	transcript_id "file_1_file_1_jg9620.t1"; gene_id "file_1_file_1_jg9620";
dsanSTOCAGO1482_1	AUGUSTUS	exon	1711521	1711955	.	+	.	transcript_id "file_1_file_1_jg9620.t1"; gene_id "file_1_file_1_jg9620";
dsanSTOCAGO1482_1	AUGUSTUS	stop_codon	1711953	1711955	.	+	0	transcript_id "file_1_file_1_jg9620.t1"; gene_id "file_1_file_1_jg9620";
dsanSTOCAGO1482_0	AUGUSTUS	start_codon	8408111	8408113	.	+	0	transcript_id "file_1_file_1_jg1015.t1"; gene_id "file_1_file_1_jg1015";
dsanSTOCAGO1482_0	AUGUSTUS	CDS	8408111	8408197	1	+	0	transcript_id "file_1_file_1_jg1015.t1"; gene_id "file_1_file_1_jg1015";
dsanSTOCAGO1482_0	AUGUSTUS	exon	8408111	8408197	.	+	.	transcript_id "file_1_file_1_jg1015.t1"; gene_id "file_1_file_1_jg1015";
dsanSTOCAGO1482_0	AUGUSTUS	intron	8408198	8409032	.	+	.	transcript_id "file_1_file_1_jg1015.t1"; gene_id "file_1_file_1_jg1015";
dsanSTOCAGO1482_0	AUGUSTUS	CDS	8409033	8409398	1	+	0	transcript_id "file_1_file_1_jg1015.t1"; gene_id "file_1_file_1_jg1015";
dsanSTOCAGO1482_0	AUGUSTUS	exon	8409033	8409398	.	+	.	transcript_id "file_1_file_1_jg1015.t1"; gene_id "file_1_file_1_jg1015";
dsanSTOCAGO1482_0	AUGUSTUS	intron	8409399	8409459	.	+	.	transcript_id "file_1_file_1_jg1015.t1"; gene_id "file_1_file_1_jg1015";
dsanSTOCAGO1482_0	AUGUSTUS	CDS	8409460	8409624	1	+	0	transcript_id "file_1_file_1_jg1015.t1"; gene_id "file_1_file_1_jg1015";
dsanSTOCAGO1482_0	AUGUSTUS	exon	8409460	8409624	.	+	.	transcript_id "file_1_file_1_jg1015.t1"; gene_id "file_1_file_1_jg1015";
dsanSTOCAGO1482_0	AUGUSTUS	intron	8409625	8409685	.	+	.	transcript_id "file_1_file_1_jg1015.t1"; gene_id "file_1_file_1_jg1015";
dsanSTOCAGO1482_0	AUGUSTUS	CDS	8409686	8410027	1	+	0	transcript_id "file_1_file_1_jg1015.t1"; gene_id "file_1_file_1_jg1015";
dsanSTOCAGO1482_0	AUGUSTUS	exon	8409686	8410027	.	+	.	transcript_id "file_1_file_1_jg1015.t1"; gene_id "file_1_file_1_jg1015";
dsanSTOCAGO1482_0	AUGUSTUS	intron	8410028	8410141	.	+	.	transcript_id "file_1_file_1_jg1015.t1"; gene_id "file_1_file_1_jg1015";
dsanSTOCAGO1482_0	AUGUSTUS	transcript	8408111	8410327	.	+	.	transcript_id "file_1_file_1_jg1015.t1"; gene_id "file_1_file_1_jg1015"
dsanSTOCAGO1482_0	AUGUSTUS	gene	8408111	8410327	.	+	.	jg1015
dsanSTOCAGO1482_0	AUGUSTUS	CDS	8410142	8410327	1	+	0	transcript_id "file_1_file_1_jg1015.t1"; gene_id "file_1_file_1_jg1015";
dsanSTOCAGO1482_0	AUGUSTUS	exon	8410142	8410327	.	+	.	transcript_id "file_1_file_1_jg1015.t1"; gene_id "file_1_file_1_jg1015";
dsanSTOCAGO1482_0	AUGUSTUS	stop_codon	8410325	8410327	.	+	0	transcript_id "file_1_file_1_jg1015.t1"; gene_id "file_1_file_1_jg1015";
dsanSTOCAGO1482_2	AUGUSTUS	stop_codon	5837608	5837610	.	-	0	transcript_id "file_1_file_1_jg13001.t1"; gene_id "file_1_file_1_jg13001";
dsanSTOCAGO1482_2	AUGUSTUS	CDS	5837608	5837631	0.57	-	0	transcript_id "file_1_file_1_jg13001.t1"; gene_id "file_1_file_1_jg13001";
dsanSTOCAGO1482_2	AUGUSTUS	exon	5837608	5837631	.	-	.	transcript_id "file_1_file_1_jg13001.t1"; gene_id "file_1_file_1_jg13001";
dsanSTOCAGO1482_2	AUGUSTUS	intron	5837632	5837737	.	-	.	transcript_id "file_1_file_1_jg13001.t1"; gene_id "file_1_file_1_jg13001";
dsanSTOCAGO1482_2	AUGUSTUS	CDS	5837738	5837790	0.61	-	2	transcript_id "file_1_file_1_jg13001.t1"; gene_id "file_1_file_1_jg13001";
dsanSTOCAGO1482_2	AUGUSTUS	exon	5837738	5837790	.	-	.	transcript_id "file_1_file_1_jg13001.t1"; gene_id "file_1_file_1_jg13001";
dsanSTOCAGO1482_2	AUGUSTUS	intron	5837791	5837858	.	-	.	transcript_id "file_1_file_1_jg13001.t1"; gene_id "file_1_file_1_jg13001";
dsanSTOCAGO1482_2	AUGUSTUS	CDS	5837859	5837950	1	-	1	transcript_id "file_1_file_1_jg13001.t1"; gene_id "file_1_file_1_jg13001";
dsanSTOCAGO1482_2	AUGUSTUS	exon	5837859	5837950	.	-	.	transcript_id "file_1_file_1_jg13001.t1"; gene_id "file_1_file_1_jg13001";
dsanSTOCAGO1482_2	AUGUSTUS	intron	5837951	5838007	.	-	.	transcript_id "file_1_file_1_jg13001.t1"; gene_id "file_1_file_1_jg13001";
dsanSTOCAGO1482_2	AUGUSTUS	CDS	5838008	5838136	1	-	1	transcript_id "file_1_file_1_jg13001.t1"; gene_id "file_1_file_1_jg13001";
dsanSTOCAGO1482_2	AUGUSTUS	exon	5838008	5838136	.	-	.	transcript_id "file_1_file_1_jg13001.t1"; gene_id "file_1_file_1_jg13001";
dsanSTOCAGO1482_2	AUGUSTUS	intron	5838137	5838187	.	-	.	transcript_id "file_1_file_1_jg13001.t1"; gene_id "file_1_file_1_jg13001";
dsanSTOCAGO1482_2	AUGUSTUS	transcript	5837608	5838540	.	-	.	transcript_id "file_1_file_1_jg13001.t1"; gene_id "file_1_file_1_jg13001"
dsanSTOCAGO1482_2	AUGUSTUS	gene	5837608	5838540	.	-	.	jg13001
dsanSTOCAGO1482_2	AUGUSTUS	CDS	5838188	5838540	1	-	0	transcript_id "file_1_file_1_jg13001.t1"; gene_id "file_1_file_1_jg13001";
dsanSTOCAGO1482_2	AUGUSTUS	exon	5838188	5838540	.	-	.	transcript_id "file_1_file_1_jg13001.t1"; gene_id "file_1_file_1_jg13001";
dsanSTOCAGO1482_2	AUGUSTUS	start_codon	5838538	5838540	.	-	0	transcript_id "file_1_file_1_jg13001.t1"; gene_id "file_1_file_1_jg13001";
dsanSTOCAGO1482_1	AUGUSTUS	CDS	13388616	13388618	0.66	+	0	transcript_id "file_1_file_1_jg11308.t1"; gene_id "file_1_file_1_jg11308";
dsanSTOCAGO1482_1	AUGUSTUS	exon	13388616	13388618	.	+	.	transcript_id "file_1_file_1_jg11308.t1"; gene_id "file_1_file_1_jg11308";
dsanSTOCAGO1482_1	AUGUSTUS	start_codon	13388616	13388618	.	+	0	transcript_id "file_1_file_1_jg11308.t1"; gene_id "file_1_file_1_jg11308";
dsanSTOCAGO1482_1	AUGUSTUS	intron	13388619	13388930	.	+	.	transcript_id "file_1_file_1_jg11308.t1"; gene_id "file_1_file_1_jg11308";
dsanSTOCAGO1482_1	AUGUSTUS	transcript	13388616	13389137	.	+	.	transcript_id "file_1_file_1_jg11308.t1"; gene_id "file_1_file_1_jg11308"
dsanSTOCAGO1482_1	AUGUSTUS	gene	13388616	13389137	.	+	.	jg11308
dsanSTOCAGO1482_1	AUGUSTUS	CDS	13388931	13389137	0.63	+	0	transcript_id "file_1_file_1_jg11308.t1"; gene_id "file_1_file_1_jg11308";
dsanSTOCAGO1482_1	AUGUSTUS	exon	13388931	13389137	.	+	.	transcript_id "file_1_file_1_jg11308.t1"; gene_id "file_1_file_1_jg11308";
dsanSTOCAGO1482_1	AUGUSTUS	stop_codon	13389135	13389137	.	+	0	transcript_id "file_1_file_1_jg11308.t1"; gene_id "file_1_file_1_jg11308";
dsanSTOCAGO1482_4	AUGUSTUS	stop_codon	3100388	3100390	.	-	0	transcript_id "file_1_file_1_jg5725.t1"; gene_id "file_1_file_1_jg5725";
dsanSTOCAGO1482_4	AUGUSTUS	CDS	3100388	3100719	1	-	2	transcript_id "file_1_file_1_jg5725.t1"; gene_id "file_1_file_1_jg5725";
dsanSTOCAGO1482_4	AUGUSTUS	exon	3100388	3100719	.	-	.	transcript_id "file_1_file_1_jg5725.t1"; gene_id "file_1_file_1_jg5725";
dsanSTOCAGO1482_4	AUGUSTUS	intron	3100720	3100775	.	-	.	transcript_id "file_1_file_1_jg5725.t1"; gene_id "file_1_file_1_jg5725";
dsanSTOCAGO1482_4	AUGUSTUS	CDS	3100776	3100941	1	-	0	transcript_id "file_1_file_1_jg5725.t1"; gene_id "file_1_file_1_jg5725";
dsanSTOCAGO1482_4	AUGUSTUS	exon	3100776	3100941	.	-	.	transcript_id "file_1_file_1_jg5725.t1"; gene_id "file_1_file_1_jg5725";
dsanSTOCAGO1482_4	AUGUSTUS	intron	3100942	3101120	.	-	.	transcript_id "file_1_file_1_jg5725.t1"; gene_id "file_1_file_1_jg5725";
dsanSTOCAGO1482_4	AUGUSTUS	CDS	3101121	3101772	1	-	1	transcript_id "file_1_file_1_jg5725.t1"; gene_id "file_1_file_1_jg5725";
dsanSTOCAGO1482_4	AUGUSTUS	exon	3101121	3101772	.	-	.	transcript_id "file_1_file_1_jg5725.t1"; gene_id "file_1_file_1_jg5725";
dsanSTOCAGO1482_4	AUGUSTUS	intron	3101773	3101832	.	-	.	transcript_id "file_1_file_1_jg5725.t1"; gene_id "file_1_file_1_jg5725";
dsanSTOCAGO1482_4	AUGUSTUS	CDS	3101833	3101937	1	-	1	transcript_id "file_1_file_1_jg5725.t1"; gene_id "file_1_file_1_jg5725";
dsanSTOCAGO1482_4	AUGUSTUS	exon	3101833	3101937	.	-	.	transcript_id "file_1_file_1_jg5725.t1"; gene_id "file_1_file_1_jg5725";
dsanSTOCAGO1482_4	AUGUSTUS	intron	3101938	3102001	.	-	.	transcript_id "file_1_file_1_jg5725.t1"; gene_id "file_1_file_1_jg5725";
dsanSTOCAGO1482_4	AUGUSTUS	transcript	3100388	3102321	.	-	.	transcript_id "file_1_file_1_jg5725.t1"; gene_id "file_1_file_1_jg5725"
dsanSTOCAGO1482_4	AUGUSTUS	CDS	3102002	3102321	1	-	0	transcript_id "file_1_file_1_jg5725.t1"; gene_id "file_1_file_1_jg5725";
dsanSTOCAGO1482_4	AUGUSTUS	exon	3102002	3102321	.	-	.	transcript_id "file_1_file_1_jg5725.t1"; gene_id "file_1_file_1_jg5725";
dsanSTOCAGO1482_4	AUGUSTUS	start_codon	3102319	3102321	.	-	0	transcript_id "file_1_file_1_jg5725.t1"; gene_id "file_1_file_1_jg5725";
dsanSTOCAGO1482_2	AUGUSTUS	stop_codon	4212448	4212450	.	-	0	transcript_id "file_1_file_1_jg12878.t2"; gene_id "file_1_file_1_jg12878";
dsanSTOCAGO1482_2	AUGUSTUS	CDS	4212448	4212741	1	-	0	transcript_id "file_1_file_1_jg12878.t2"; gene_id "file_1_file_1_jg12878";
dsanSTOCAGO1482_2	AUGUSTUS	exon	4212448	4212741	.	-	.	transcript_id "file_1_file_1_jg12878.t2"; gene_id "file_1_file_1_jg12878";
dsanSTOCAGO1482_2	AUGUSTUS	intron	4212742	4213107	.	-	.	transcript_id "file_1_file_1_jg12878.t2"; gene_id "file_1_file_1_jg12878";
dsanSTOCAGO1482_2	AUGUSTUS	CDS	4213108	4213291	1	-	1	transcript_id "file_1_file_1_jg12878.t2"; gene_id "file_1_file_1_jg12878";
dsanSTOCAGO1482_2	AUGUSTUS	exon	4213108	4213291	.	-	.	transcript_id "file_1_file_1_jg12878.t2"; gene_id "file_1_file_1_jg12878";
dsanSTOCAGO1482_2	AUGUSTUS	intron	4213292	4213363	.	-	.	transcript_id "file_1_file_1_jg12878.t2"; gene_id "file_1_file_1_jg12878";
dsanSTOCAGO1482_2	AUGUSTUS	CDS	4213364	4213466	1	-	2	transcript_id "file_1_file_1_jg12878.t2"; gene_id "file_1_file_1_jg12878";
dsanSTOCAGO1482_2	AUGUSTUS	exon	4213364	4213466	.	-	.	transcript_id "file_1_file_1_jg12878.t2"; gene_id "file_1_file_1_jg12878";
dsanSTOCAGO1482_2	AUGUSTUS	intron	4213467	4213882	.	-	.	transcript_id "file_1_file_1_jg12878.t2"; gene_id "file_1_file_1_jg12878";
dsanSTOCAGO1482_2	AUGUSTUS	CDS	4213883	4214272	1	-	2	transcript_id "file_1_file_1_jg12878.t2"; gene_id "file_1_file_1_jg12878";
dsanSTOCAGO1482_2	AUGUSTUS	exon	4213883	4214272	.	-	.	transcript_id "file_1_file_1_jg12878.t2"; gene_id "file_1_file_1_jg12878";
dsanSTOCAGO1482_2	AUGUSTUS	intron	4214273	4214326	.	-	.	transcript_id "file_1_file_1_jg12878.t2"; gene_id "file_1_file_1_jg12878";
dsanSTOCAGO1482_2	AUGUSTUS	CDS	4214327	4214521	1	-	2	transcript_id "file_1_file_1_jg12878.t2"; gene_id "file_1_file_1_jg12878";
dsanSTOCAGO1482_2	AUGUSTUS	exon	4214327	4214521	.	-	.	transcript_id "file_1_file_1_jg12878.t2"; gene_id "file_1_file_1_jg12878";
dsanSTOCAGO1482_2	AUGUSTUS	intron	4214522	4214845	.	-	.	transcript_id "file_1_file_1_jg12878.t2"; gene_id "file_1_file_1_jg12878";
dsanSTOCAGO1482_2	AUGUSTUS	CDS	4214846	4215394	1	-	2	transcript_id "file_1_file_1_jg12878.t2"; gene_id "file_1_file_1_jg12878";
dsanSTOCAGO1482_2	AUGUSTUS	exon	4214846	4215394	.	-	.	transcript_id "file_1_file_1_jg12878.t2"; gene_id "file_1_file_1_jg12878";
dsanSTOCAGO1482_2	AUGUSTUS	intron	4215395	4215486	.	-	.	transcript_id "file_1_file_1_jg12878.t2"; gene_id "file_1_file_1_jg12878";
dsanSTOCAGO1482_2	AUGUSTUS	CDS	4215487	4215625	1	-	0	transcript_id "file_1_file_1_jg12878.t2"; gene_id "file_1_file_1_jg12878";
dsanSTOCAGO1482_2	AUGUSTUS	exon	4215487	4215625	.	-	.	transcript_id "file_1_file_1_jg12878.t2"; gene_id "file_1_file_1_jg12878";
dsanSTOCAGO1482_2	AUGUSTUS	intron	4215626	4215784	.	-	.	transcript_id "file_1_file_1_jg12878.t2"; gene_id "file_1_file_1_jg12878";
dsanSTOCAGO1482_2	AUGUSTUS	CDS	4215785	4216747	1	-	0	transcript_id "file_1_file_1_jg12878.t2"; gene_id "file_1_file_1_jg12878";
dsanSTOCAGO1482_2	AUGUSTUS	exon	4215785	4216747	.	-	.	transcript_id "file_1_file_1_jg12878.t2"; gene_id "file_1_file_1_jg12878";
dsanSTOCAGO1482_2	AUGUSTUS	intron	4216748	4257895	.	-	.	transcript_id "file_1_file_1_jg12878.t2"; gene_id "file_1_file_1_jg12878";
dsanSTOCAGO1482_2	AUGUSTUS	CDS	4257896	4258060	1	-	0	transcript_id "file_1_file_1_jg12878.t2"; gene_id "file_1_file_1_jg12878";
dsanSTOCAGO1482_2	AUGUSTUS	exon	4257896	4258060	.	-	.	transcript_id "file_1_file_1_jg12878.t2"; gene_id "file_1_file_1_jg12878";
dsanSTOCAGO1482_2	AUGUSTUS	intron	4258061	4258679	.	-	.	transcript_id "file_1_file_1_jg12878.t2"; gene_id "file_1_file_1_jg12878";
dsanSTOCAGO1482_2	AUGUSTUS	transcript	4212448	4258829	.	-	.	transcript_id "file_1_file_1_jg12878.t2"; gene_id "file_1_file_1_jg12878"
dsanSTOCAGO1482_2	AUGUSTUS	CDS	4258680	4258829	1	-	0	transcript_id "file_1_file_1_jg12878.t2"; gene_id "file_1_file_1_jg12878";
dsanSTOCAGO1482_2	AUGUSTUS	exon	4258680	4258829	.	-	.	transcript_id "file_1_file_1_jg12878.t2"; gene_id "file_1_file_1_jg12878";
dsanSTOCAGO1482_2	AUGUSTUS	start_codon	4258827	4258829	.	-	0	transcript_id "file_1_file_1_jg12878.t2"; gene_id "file_1_file_1_jg12878";
dsanSTOCAGO1482_3	AUGUSTUS	stop_codon	3682012	3682014	.	-	0	transcript_id "file_1_file_1_jg2969.t1"; gene_id "file_1_file_1_jg2969";
dsanSTOCAGO1482_3	AUGUSTUS	CDS	3682012	3682159	1	-	1	transcript_id "file_1_file_1_jg2969.t1"; gene_id "file_1_file_1_jg2969";
dsanSTOCAGO1482_3	AUGUSTUS	exon	3682012	3682159	.	-	.	transcript_id "file_1_file_1_jg2969.t1"; gene_id "file_1_file_1_jg2969";
dsanSTOCAGO1482_3	AUGUSTUS	intron	3682160	3682229	.	-	.	transcript_id "file_1_file_1_jg2969.t1"; gene_id "file_1_file_1_jg2969";
dsanSTOCAGO1482_3	AUGUSTUS	CDS	3682230	3682398	1	-	2	transcript_id "file_1_file_1_jg2969.t1"; gene_id "file_1_file_1_jg2969";
dsanSTOCAGO1482_3	AUGUSTUS	exon	3682230	3682398	.	-	.	transcript_id "file_1_file_1_jg2969.t1"; gene_id "file_1_file_1_jg2969";
dsanSTOCAGO1482_3	AUGUSTUS	intron	3682399	3682506	.	-	.	transcript_id "file_1_file_1_jg2969.t1"; gene_id "file_1_file_1_jg2969";
dsanSTOCAGO1482_3	AUGUSTUS	CDS	3682507	3682587	1	-	2	transcript_id "file_1_file_1_jg2969.t1"; gene_id "file_1_file_1_jg2969";
dsanSTOCAGO1482_3	AUGUSTUS	exon	3682507	3682587	.	-	.	transcript_id "file_1_file_1_jg2969.t1"; gene_id "file_1_file_1_jg2969";
dsanSTOCAGO1482_3	AUGUSTUS	intron	3682588	3682966	.	-	.	transcript_id "file_1_file_1_jg2969.t1"; gene_id "file_1_file_1_jg2969";
dsanSTOCAGO1482_3	AUGUSTUS	CDS	3682967	3683039	1	-	0	transcript_id "file_1_file_1_jg2969.t1"; gene_id "file_1_file_1_jg2969";
dsanSTOCAGO1482_3	AUGUSTUS	exon	3682967	3683039	.	-	.	transcript_id "file_1_file_1_jg2969.t1"; gene_id "file_1_file_1_jg2969";
dsanSTOCAGO1482_3	AUGUSTUS	intron	3683040	3683116	.	-	.	transcript_id "file_1_file_1_jg2969.t1"; gene_id "file_1_file_1_jg2969";
dsanSTOCAGO1482_3	AUGUSTUS	CDS	3683117	3683451	1	-	2	transcript_id "file_1_file_1_jg2969.t1"; gene_id "file_1_file_1_jg2969";
dsanSTOCAGO1482_3	AUGUSTUS	exon	3683117	3683451	.	-	.	transcript_id "file_1_file_1_jg2969.t1"; gene_id "file_1_file_1_jg2969";
dsanSTOCAGO1482_3	AUGUSTUS	intron	3683452	3683514	.	-	.	transcript_id "file_1_file_1_jg2969.t1"; gene_id "file_1_file_1_jg2969";
dsanSTOCAGO1482_3	AUGUSTUS	CDS	3683515	3683661	1	-	2	transcript_id "file_1_file_1_jg2969.t1"; gene_id "file_1_file_1_jg2969";
dsanSTOCAGO1482_3	AUGUSTUS	exon	3683515	3683661	.	-	.	transcript_id "file_1_file_1_jg2969.t1"; gene_id "file_1_file_1_jg2969";
dsanSTOCAGO1482_3	AUGUSTUS	intron	3683662	3683723	.	-	.	transcript_id "file_1_file_1_jg2969.t1"; gene_id "file_1_file_1_jg2969";
dsanSTOCAGO1482_3	AUGUSTUS	CDS	3683724	3684774	1	-	0	transcript_id "file_1_file_1_jg2969.t1"; gene_id "file_1_file_1_jg2969";
dsanSTOCAGO1482_3	AUGUSTUS	exon	3683724	3684774	.	-	.	transcript_id "file_1_file_1_jg2969.t1"; gene_id "file_1_file_1_jg2969";
dsanSTOCAGO1482_3	AUGUSTUS	intron	3684775	3685065	.	-	.	transcript_id "file_1_file_1_jg2969.t1"; gene_id "file_1_file_1_jg2969";
dsanSTOCAGO1482_3	AUGUSTUS	CDS	3685066	3685160	1	-	2	transcript_id "file_1_file_1_jg2969.t1"; gene_id "file_1_file_1_jg2969";
dsanSTOCAGO1482_3	AUGUSTUS	exon	3685066	3685160	.	-	.	transcript_id "file_1_file_1_jg2969.t1"; gene_id "file_1_file_1_jg2969";
dsanSTOCAGO1482_3	AUGUSTUS	intron	3685161	3685456	.	-	.	transcript_id "file_1_file_1_jg2969.t1"; gene_id "file_1_file_1_jg2969";
dsanSTOCAGO1482_3	AUGUSTUS	CDS	3685457	3685609	1	-	2	transcript_id "file_1_file_1_jg2969.t1"; gene_id "file_1_file_1_jg2969";
dsanSTOCAGO1482_3	AUGUSTUS	exon	3685457	3685609	.	-	.	transcript_id "file_1_file_1_jg2969.t1"; gene_id "file_1_file_1_jg2969";
dsanSTOCAGO1482_3	AUGUSTUS	intron	3685610	3686113	.	-	.	transcript_id "file_1_file_1_jg2969.t1"; gene_id "file_1_file_1_jg2969";
dsanSTOCAGO1482_3	AUGUSTUS	CDS	3686114	3686260	1	-	2	transcript_id "file_1_file_1_jg2969.t1"; gene_id "file_1_file_1_jg2969";
dsanSTOCAGO1482_3	AUGUSTUS	exon	3686114	3686260	.	-	.	transcript_id "file_1_file_1_jg2969.t1"; gene_id "file_1_file_1_jg2969";
dsanSTOCAGO1482_3	AUGUSTUS	intron	3686261	3686611	.	-	.	transcript_id "file_1_file_1_jg2969.t1"; gene_id "file_1_file_1_jg2969";
dsanSTOCAGO1482_3	AUGUSTUS	CDS	3686612	3687109	1	-	2	transcript_id "file_1_file_1_jg2969.t1"; gene_id "file_1_file_1_jg2969";
dsanSTOCAGO1482_3	AUGUSTUS	exon	3686612	3687109	.	-	.	transcript_id "file_1_file_1_jg2969.t1"; gene_id "file_1_file_1_jg2969";
dsanSTOCAGO1482_3	AUGUSTUS	intron	3687110	3687392	.	-	.	transcript_id "file_1_file_1_jg2969.t1"; gene_id "file_1_file_1_jg2969";
dsanSTOCAGO1482_3	AUGUSTUS	CDS	3687393	3687555	1	-	0	transcript_id "file_1_file_1_jg2969.t1"; gene_id "file_1_file_1_jg2969";
dsanSTOCAGO1482_3	AUGUSTUS	exon	3687393	3687555	.	-	.	transcript_id "file_1_file_1_jg2969.t1"; gene_id "file_1_file_1_jg2969";
dsanSTOCAGO1482_3	AUGUSTUS	intron	3687556	3688428	.	-	.	transcript_id "file_1_file_1_jg2969.t1"; gene_id "file_1_file_1_jg2969";
dsanSTOCAGO1482_3	AUGUSTUS	CDS	3688429	3688546	1	-	1	transcript_id "file_1_file_1_jg2969.t1"; gene_id "file_1_file_1_jg2969";
dsanSTOCAGO1482_3	AUGUSTUS	exon	3688429	3688546	.	-	.	transcript_id "file_1_file_1_jg2969.t1"; gene_id "file_1_file_1_jg2969";
dsanSTOCAGO1482_3	AUGUSTUS	intron	3688547	3689663	.	-	.	transcript_id "file_1_file_1_jg2969.t1"; gene_id "file_1_file_1_jg2969";
dsanSTOCAGO1482_3	AUGUSTUS	CDS	3689664	3689817	1	-	2	transcript_id "file_1_file_1_jg2969.t1"; gene_id "file_1_file_1_jg2969";
dsanSTOCAGO1482_3	AUGUSTUS	exon	3689664	3689817	.	-	.	transcript_id "file_1_file_1_jg2969.t1"; gene_id "file_1_file_1_jg2969";
dsanSTOCAGO1482_3	AUGUSTUS	intron	3689818	3690046	.	-	.	transcript_id "file_1_file_1_jg2969.t1"; gene_id "file_1_file_1_jg2969";
dsanSTOCAGO1482_3	AUGUSTUS	CDS	3690047	3690483	1	-	1	transcript_id "file_1_file_1_jg2969.t1"; gene_id "file_1_file_1_jg2969";
dsanSTOCAGO1482_3	AUGUSTUS	exon	3690047	3690483	.	-	.	transcript_id "file_1_file_1_jg2969.t1"; gene_id "file_1_file_1_jg2969";
dsanSTOCAGO1482_3	AUGUSTUS	intron	3690484	3690588	.	-	.	transcript_id "file_1_file_1_jg2969.t1"; gene_id "file_1_file_1_jg2969";
dsanSTOCAGO1482_3	AUGUSTUS	CDS	3690589	3690733	1	-	2	transcript_id "file_1_file_1_jg2969.t1"; gene_id "file_1_file_1_jg2969";
dsanSTOCAGO1482_3	AUGUSTUS	exon	3690589	3690733	.	-	.	transcript_id "file_1_file_1_jg2969.t1"; gene_id "file_1_file_1_jg2969";
dsanSTOCAGO1482_3	AUGUSTUS	intron	3690734	3691399	.	-	.	transcript_id "file_1_file_1_jg2969.t1"; gene_id "file_1_file_1_jg2969";
dsanSTOCAGO1482_3	AUGUSTUS	CDS	3691400	3691561	1	-	2	transcript_id "file_1_file_1_jg2969.t1"; gene_id "file_1_file_1_jg2969";
dsanSTOCAGO1482_3	AUGUSTUS	exon	3691400	3691561	.	-	.	transcript_id "file_1_file_1_jg2969.t1"; gene_id "file_1_file_1_jg2969";
dsanSTOCAGO1482_3	AUGUSTUS	intron	3691562	3693697	.	-	.	transcript_id "file_1_file_1_jg2969.t1"; gene_id "file_1_file_1_jg2969";
dsanSTOCAGO1482_3	AUGUSTUS	CDS	3693698	3693840	1	-	1	transcript_id "file_1_file_1_jg2969.t1"; gene_id "file_1_file_1_jg2969";
dsanSTOCAGO1482_3	AUGUSTUS	exon	3693698	3693840	.	-	.	transcript_id "file_1_file_1_jg2969.t1"; gene_id "file_1_file_1_jg2969";
dsanSTOCAGO1482_3	AUGUSTUS	intron	3693841	3694515	.	-	.	transcript_id "file_1_file_1_jg2969.t1"; gene_id "file_1_file_1_jg2969";
dsanSTOCAGO1482_3	AUGUSTUS	CDS	3694516	3694652	1	-	0	transcript_id "file_1_file_1_jg2969.t1"; gene_id "file_1_file_1_jg2969";
dsanSTOCAGO1482_3	AUGUSTUS	exon	3694516	3694652	.	-	.	transcript_id "file_1_file_1_jg2969.t1"; gene_id "file_1_file_1_jg2969";
dsanSTOCAGO1482_3	AUGUSTUS	intron	3694653	3695224	.	-	.	transcript_id "file_1_file_1_jg2969.t1"; gene_id "file_1_file_1_jg2969";
dsanSTOCAGO1482_3	AUGUSTUS	CDS	3695225	3695352	1	-	2	transcript_id "file_1_file_1_jg2969.t1"; gene_id "file_1_file_1_jg2969";
dsanSTOCAGO1482_3	AUGUSTUS	exon	3695225	3695352	.	-	.	transcript_id "file_1_file_1_jg2969.t1"; gene_id "file_1_file_1_jg2969";
dsanSTOCAGO1482_3	AUGUSTUS	intron	3695353	3697402	.	-	.	transcript_id "file_1_file_1_jg2969.t1"; gene_id "file_1_file_1_jg2969";
dsanSTOCAGO1482_3	AUGUSTUS	CDS	3697403	3697526	1	-	0	transcript_id "file_1_file_1_jg2969.t1"; gene_id "file_1_file_1_jg2969";
dsanSTOCAGO1482_3	AUGUSTUS	exon	3697403	3697526	.	-	.	transcript_id "file_1_file_1_jg2969.t1"; gene_id "file_1_file_1_jg2969";
dsanSTOCAGO1482_3	AUGUSTUS	intron	3697527	3697754	.	-	.	transcript_id "file_1_file_1_jg2969.t1"; gene_id "file_1_file_1_jg2969";
dsanSTOCAGO1482_3	AUGUSTUS	CDS	3697755	3697903	1	-	2	transcript_id "file_1_file_1_jg2969.t1"; gene_id "file_1_file_1_jg2969";
dsanSTOCAGO1482_3	AUGUSTUS	exon	3697755	3697903	.	-	.	transcript_id "file_1_file_1_jg2969.t1"; gene_id "file_1_file_1_jg2969";
dsanSTOCAGO1482_3	AUGUSTUS	intron	3697904	3698029	.	-	.	transcript_id "file_1_file_1_jg2969.t1"; gene_id "file_1_file_1_jg2969";
dsanSTOCAGO1482_3	AUGUSTUS	CDS	3698030	3698117	1	-	0	transcript_id "file_1_file_1_jg2969.t1"; gene_id "file_1_file_1_jg2969";
dsanSTOCAGO1482_3	AUGUSTUS	exon	3698030	3698117	.	-	.	transcript_id "file_1_file_1_jg2969.t1"; gene_id "file_1_file_1_jg2969";
dsanSTOCAGO1482_3	AUGUSTUS	intron	3698118	3698465	.	-	.	transcript_id "file_1_file_1_jg2969.t1"; gene_id "file_1_file_1_jg2969";
dsanSTOCAGO1482_3	AUGUSTUS	CDS	3698466	3698556	1	-	1	transcript_id "file_1_file_1_jg2969.t1"; gene_id "file_1_file_1_jg2969";
dsanSTOCAGO1482_3	AUGUSTUS	exon	3698466	3698556	.	-	.	transcript_id "file_1_file_1_jg2969.t1"; gene_id "file_1_file_1_jg2969";
dsanSTOCAGO1482_3	AUGUSTUS	intron	3698557	3701298	.	-	.	transcript_id "file_1_file_1_jg2969.t1"; gene_id "file_1_file_1_jg2969";
dsanSTOCAGO1482_3	AUGUSTUS	CDS	3701299	3701464	1	-	2	transcript_id "file_1_file_1_jg2969.t1"; gene_id "file_1_file_1_jg2969";
dsanSTOCAGO1482_3	AUGUSTUS	exon	3701299	3701464	.	-	.	transcript_id "file_1_file_1_jg2969.t1"; gene_id "file_1_file_1_jg2969";
dsanSTOCAGO1482_3	AUGUSTUS	intron	3701465	3703666	.	-	.	transcript_id "file_1_file_1_jg2969.t1"; gene_id "file_1_file_1_jg2969";
dsanSTOCAGO1482_3	AUGUSTUS	CDS	3703667	3703856	1	-	0	transcript_id "file_1_file_1_jg2969.t1"; gene_id "file_1_file_1_jg2969";
dsanSTOCAGO1482_3	AUGUSTUS	exon	3703667	3703856	.	-	.	transcript_id "file_1_file_1_jg2969.t1"; gene_id "file_1_file_1_jg2969";
dsanSTOCAGO1482_3	AUGUSTUS	intron	3703857	3704047	.	-	.	transcript_id "file_1_file_1_jg2969.t1"; gene_id "file_1_file_1_jg2969";
dsanSTOCAGO1482_3	AUGUSTUS	CDS	3704048	3704124	1	-	2	transcript_id "file_1_file_1_jg2969.t1"; gene_id "file_1_file_1_jg2969";
dsanSTOCAGO1482_3	AUGUSTUS	exon	3704048	3704124	.	-	.	transcript_id "file_1_file_1_jg2969.t1"; gene_id "file_1_file_1_jg2969";
dsanSTOCAGO1482_3	AUGUSTUS	intron	3704125	3708976	.	-	.	transcript_id "file_1_file_1_jg2969.t1"; gene_id "file_1_file_1_jg2969";
dsanSTOCAGO1482_3	AUGUSTUS	CDS	3708977	3709035	1	-	1	transcript_id "file_1_file_1_jg2969.t1"; gene_id "file_1_file_1_jg2969";
dsanSTOCAGO1482_3	AUGUSTUS	exon	3708977	3709035	.	-	.	transcript_id "file_1_file_1_jg2969.t1"; gene_id "file_1_file_1_jg2969";
dsanSTOCAGO1482_3	AUGUSTUS	intron	3709036	3709114	.	-	.	transcript_id "file_1_file_1_jg2969.t1"; gene_id "file_1_file_1_jg2969";
dsanSTOCAGO1482_3	AUGUSTUS	CDS	3709115	3709236	1	-	0	transcript_id "file_1_file_1_jg2969.t1"; gene_id "file_1_file_1_jg2969";
dsanSTOCAGO1482_3	AUGUSTUS	exon	3709115	3709236	.	-	.	transcript_id "file_1_file_1_jg2969.t1"; gene_id "file_1_file_1_jg2969";
dsanSTOCAGO1482_3	AUGUSTUS	intron	3709237	3709598	.	-	.	transcript_id "file_1_file_1_jg2969.t1"; gene_id "file_1_file_1_jg2969";
dsanSTOCAGO1482_3	AUGUSTUS	CDS	3709599	3709735	1	-	2	transcript_id "file_1_file_1_jg2969.t1"; gene_id "file_1_file_1_jg2969";
dsanSTOCAGO1482_3	AUGUSTUS	exon	3709599	3709735	.	-	.	transcript_id "file_1_file_1_jg2969.t1"; gene_id "file_1_file_1_jg2969";
dsanSTOCAGO1482_3	AUGUSTUS	intron	3709736	3715856	.	-	.	transcript_id "file_1_file_1_jg2969.t1"; gene_id "file_1_file_1_jg2969";
dsanSTOCAGO1482_3	AUGUSTUS	transcript	3682012	3715908	.	-	.	transcript_id "file_1_file_1_jg2969.t1"; gene_id "file_1_file_1_jg2969"
dsanSTOCAGO1482_3	AUGUSTUS	gene	3682012	3715908	.	-	.	jg2969
dsanSTOCAGO1482_3	AUGUSTUS	CDS	3715857	3715908	1	-	0	transcript_id "file_1_file_1_jg2969.t1"; gene_id "file_1_file_1_jg2969";
dsanSTOCAGO1482_3	AUGUSTUS	exon	3715857	3715908	.	-	.	transcript_id "file_1_file_1_jg2969.t1"; gene_id "file_1_file_1_jg2969";
dsanSTOCAGO1482_3	AUGUSTUS	start_codon	3715906	3715908	.	-	0	transcript_id "file_1_file_1_jg2969.t1"; gene_id "file_1_file_1_jg2969";
dsanSTOCAGO1482_33	AUGUSTUS	stop_codon	553879	553881	.	-	0	transcript_id "file_1_file_1_jg15565.t1"; gene_id "file_1_file_1_jg15565";
dsanSTOCAGO1482_33	AUGUSTUS	CDS	553879	553957	1	-	1	transcript_id "file_1_file_1_jg15565.t1"; gene_id "file_1_file_1_jg15565";
dsanSTOCAGO1482_33	AUGUSTUS	exon	553879	553957	.	-	.	transcript_id "file_1_file_1_jg15565.t1"; gene_id "file_1_file_1_jg15565";
dsanSTOCAGO1482_33	AUGUSTUS	intron	553958	554072	.	-	.	transcript_id "file_1_file_1_jg15565.t1"; gene_id "file_1_file_1_jg15565";
dsanSTOCAGO1482_33	AUGUSTUS	CDS	554073	554653	1	-	0	transcript_id "file_1_file_1_jg15565.t1"; gene_id "file_1_file_1_jg15565";
dsanSTOCAGO1482_33	AUGUSTUS	exon	554073	554653	.	-	.	transcript_id "file_1_file_1_jg15565.t1"; gene_id "file_1_file_1_jg15565";
dsanSTOCAGO1482_33	AUGUSTUS	intron	554654	554718	.	-	.	transcript_id "file_1_file_1_jg15565.t1"; gene_id "file_1_file_1_jg15565";
dsanSTOCAGO1482_33	AUGUSTUS	CDS	554719	554780	1	-	2	transcript_id "file_1_file_1_jg15565.t1"; gene_id "file_1_file_1_jg15565";
dsanSTOCAGO1482_33	AUGUSTUS	exon	554719	554780	.	-	.	transcript_id "file_1_file_1_jg15565.t1"; gene_id "file_1_file_1_jg15565";
dsanSTOCAGO1482_33	AUGUSTUS	intron	554781	554840	.	-	.	transcript_id "file_1_file_1_jg15565.t1"; gene_id "file_1_file_1_jg15565";
dsanSTOCAGO1482_33	AUGUSTUS	transcript	553879	554853	.	-	.	transcript_id "file_1_file_1_jg15565.t1"; gene_id "file_1_file_1_jg15565"
dsanSTOCAGO1482_33	AUGUSTUS	gene	553879	554853	.	-	.	jg15565
dsanSTOCAGO1482_33	AUGUSTUS	CDS	554841	554853	0.92	-	0	transcript_id "file_1_file_1_jg15565.t1"; gene_id "file_1_file_1_jg15565";
dsanSTOCAGO1482_33	AUGUSTUS	exon	554841	554853	.	-	.	transcript_id "file_1_file_1_jg15565.t1"; gene_id "file_1_file_1_jg15565";
dsanSTOCAGO1482_33	AUGUSTUS	start_codon	554851	554853	.	-	0	transcript_id "file_1_file_1_jg15565.t1"; gene_id "file_1_file_1_jg15565";
dsanSTOCAGO1482_4	AUGUSTUS	stop_codon	20458688	20458690	.	-	0	transcript_id "file_1_file_1_jg7944.t1"; gene_id "file_1_file_1_jg7944";
dsanSTOCAGO1482_4	AUGUSTUS	CDS	20458688	20458896	1	-	2	transcript_id "file_1_file_1_jg7944.t1"; gene_id "file_1_file_1_jg7944";
dsanSTOCAGO1482_4	AUGUSTUS	exon	20458688	20458896	.	-	.	transcript_id "file_1_file_1_jg7944.t1"; gene_id "file_1_file_1_jg7944";
dsanSTOCAGO1482_4	AUGUSTUS	intron	20458897	20458950	.	-	.	transcript_id "file_1_file_1_jg7944.t1"; gene_id "file_1_file_1_jg7944";
dsanSTOCAGO1482_4	AUGUSTUS	CDS	20458951	20459169	1	-	2	transcript_id "file_1_file_1_jg7944.t1"; gene_id "file_1_file_1_jg7944";
dsanSTOCAGO1482_4	AUGUSTUS	exon	20458951	20459169	.	-	.	transcript_id "file_1_file_1_jg7944.t1"; gene_id "file_1_file_1_jg7944";
dsanSTOCAGO1482_4	AUGUSTUS	intron	20459170	20459234	.	-	.	transcript_id "file_1_file_1_jg7944.t1"; gene_id "file_1_file_1_jg7944";
dsanSTOCAGO1482_4	AUGUSTUS	CDS	20459235	20460192	1	-	0	transcript_id "file_1_file_1_jg7944.t1"; gene_id "file_1_file_1_jg7944";
dsanSTOCAGO1482_4	AUGUSTUS	exon	20459235	20460192	.	-	.	transcript_id "file_1_file_1_jg7944.t1"; gene_id "file_1_file_1_jg7944";
dsanSTOCAGO1482_4	AUGUSTUS	intron	20460193	20460259	.	-	.	transcript_id "file_1_file_1_jg7944.t1"; gene_id "file_1_file_1_jg7944";
dsanSTOCAGO1482_4	AUGUSTUS	CDS	20460260	20461145	0.99	-	1	transcript_id "file_1_file_1_jg7944.t1"; gene_id "file_1_file_1_jg7944";
dsanSTOCAGO1482_4	AUGUSTUS	exon	20460260	20461145	.	-	.	transcript_id "file_1_file_1_jg7944.t1"; gene_id "file_1_file_1_jg7944";
dsanSTOCAGO1482_4	AUGUSTUS	intron	20461146	20461201	.	-	.	transcript_id "file_1_file_1_jg7944.t1"; gene_id "file_1_file_1_jg7944";
dsanSTOCAGO1482_4	AUGUSTUS	CDS	20461202	20461491	1	-	0	transcript_id "file_1_file_1_jg7944.t1"; gene_id "file_1_file_1_jg7944";
dsanSTOCAGO1482_4	AUGUSTUS	exon	20461202	20461491	.	-	.	transcript_id "file_1_file_1_jg7944.t1"; gene_id "file_1_file_1_jg7944";
dsanSTOCAGO1482_4	AUGUSTUS	intron	20461492	20461548	.	-	.	transcript_id "file_1_file_1_jg7944.t1"; gene_id "file_1_file_1_jg7944";
dsanSTOCAGO1482_4	AUGUSTUS	CDS	20461549	20461973	1	-	2	transcript_id "file_1_file_1_jg7944.t1"; gene_id "file_1_file_1_jg7944";
dsanSTOCAGO1482_4	AUGUSTUS	exon	20461549	20461973	.	-	.	transcript_id "file_1_file_1_jg7944.t1"; gene_id "file_1_file_1_jg7944";
dsanSTOCAGO1482_4	AUGUSTUS	intron	20461974	20462045	.	-	.	transcript_id "file_1_file_1_jg7944.t1"; gene_id "file_1_file_1_jg7944";
dsanSTOCAGO1482_4	AUGUSTUS	CDS	20462046	20462298	1	-	0	transcript_id "file_1_file_1_jg7944.t1"; gene_id "file_1_file_1_jg7944";
dsanSTOCAGO1482_4	AUGUSTUS	exon	20462046	20462298	.	-	.	transcript_id "file_1_file_1_jg7944.t1"; gene_id "file_1_file_1_jg7944";
dsanSTOCAGO1482_4	AUGUSTUS	intron	20462299	20462352	.	-	.	transcript_id "file_1_file_1_jg7944.t1"; gene_id "file_1_file_1_jg7944";
dsanSTOCAGO1482_4	AUGUSTUS	CDS	20462353	20462557	1	-	1	transcript_id "file_1_file_1_jg7944.t1"; gene_id "file_1_file_1_jg7944";
dsanSTOCAGO1482_4	AUGUSTUS	exon	20462353	20462557	.	-	.	transcript_id "file_1_file_1_jg7944.t1"; gene_id "file_1_file_1_jg7944";
dsanSTOCAGO1482_4	AUGUSTUS	intron	20462558	20462620	.	-	.	transcript_id "file_1_file_1_jg7944.t1"; gene_id "file_1_file_1_jg7944";
dsanSTOCAGO1482_4	AUGUSTUS	CDS	20462621	20462883	1	-	0	transcript_id "file_1_file_1_jg7944.t1"; gene_id "file_1_file_1_jg7944";
dsanSTOCAGO1482_4	AUGUSTUS	exon	20462621	20462883	.	-	.	transcript_id "file_1_file_1_jg7944.t1"; gene_id "file_1_file_1_jg7944";
dsanSTOCAGO1482_4	AUGUSTUS	intron	20462884	20463058	.	-	.	transcript_id "file_1_file_1_jg7944.t1"; gene_id "file_1_file_1_jg7944";
dsanSTOCAGO1482_4	AUGUSTUS	transcript	20458688	20463469	.	-	.	transcript_id "file_1_file_1_jg7944.t1"; gene_id "file_1_file_1_jg7944"
dsanSTOCAGO1482_4	AUGUSTUS	gene	20458688	20463469	.	-	.	jg7944
dsanSTOCAGO1482_4	AUGUSTUS	CDS	20463059	20463469	1	-	0	transcript_id "file_1_file_1_jg7944.t1"; gene_id "file_1_file_1_jg7944";
dsanSTOCAGO1482_4	AUGUSTUS	exon	20463059	20463469	.	-	.	transcript_id "file_1_file_1_jg7944.t1"; gene_id "file_1_file_1_jg7944";
dsanSTOCAGO1482_4	AUGUSTUS	start_codon	20463467	20463469	.	-	0	transcript_id "file_1_file_1_jg7944.t1"; gene_id "file_1_file_1_jg7944";
dsanSTOCAGO1482_4	AUGUSTUS	start_codon	10247260	10247262	.	+	0	transcript_id "file_1_file_1_jg6630.t1"; gene_id "file_1_file_1_jg6630";
dsanSTOCAGO1482_4	AUGUSTUS	CDS	10247260	10247347	1	+	0	transcript_id "file_1_file_1_jg6630.t1"; gene_id "file_1_file_1_jg6630";
dsanSTOCAGO1482_4	AUGUSTUS	exon	10247260	10247347	.	+	.	transcript_id "file_1_file_1_jg6630.t1"; gene_id "file_1_file_1_jg6630";
dsanSTOCAGO1482_4	AUGUSTUS	intron	10247348	10247415	.	+	.	transcript_id "file_1_file_1_jg6630.t1"; gene_id "file_1_file_1_jg6630";
dsanSTOCAGO1482_4	AUGUSTUS	CDS	10247416	10247651	1	+	2	transcript_id "file_1_file_1_jg6630.t1"; gene_id "file_1_file_1_jg6630";
dsanSTOCAGO1482_4	AUGUSTUS	exon	10247416	10247651	.	+	.	transcript_id "file_1_file_1_jg6630.t1"; gene_id "file_1_file_1_jg6630";
dsanSTOCAGO1482_4	AUGUSTUS	intron	10247652	10247709	.	+	.	transcript_id "file_1_file_1_jg6630.t1"; gene_id "file_1_file_1_jg6630";
dsanSTOCAGO1482_4	AUGUSTUS	transcript	10247260	10248069	.	+	.	transcript_id "file_1_file_1_jg6630.t1"; gene_id "file_1_file_1_jg6630"
dsanSTOCAGO1482_4	AUGUSTUS	gene	10247260	10248069	.	+	.	jg6630
dsanSTOCAGO1482_4	AUGUSTUS	CDS	10247710	10248069	1	+	0	transcript_id "file_1_file_1_jg6630.t1"; gene_id "file_1_file_1_jg6630";
dsanSTOCAGO1482_4	AUGUSTUS	exon	10247710	10248069	.	+	.	transcript_id "file_1_file_1_jg6630.t1"; gene_id "file_1_file_1_jg6630";
dsanSTOCAGO1482_4	AUGUSTUS	stop_codon	10248067	10248069	.	+	0	transcript_id "file_1_file_1_jg6630.t1"; gene_id "file_1_file_1_jg6630";
dsanSTOCAGO1482_1	AUGUSTUS	stop_codon	9178268	9178270	.	-	0	transcript_id "file_1_file_1_jg10711.t1"; gene_id "file_1_file_1_jg10711";
dsanSTOCAGO1482_1	AUGUSTUS	CDS	9178268	9178878	1	-	2	transcript_id "file_1_file_1_jg10711.t1"; gene_id "file_1_file_1_jg10711";
dsanSTOCAGO1482_1	AUGUSTUS	exon	9178268	9178878	.	-	.	transcript_id "file_1_file_1_jg10711.t1"; gene_id "file_1_file_1_jg10711";
dsanSTOCAGO1482_1	AUGUSTUS	intron	9178879	9178937	.	-	.	transcript_id "file_1_file_1_jg10711.t1"; gene_id "file_1_file_1_jg10711";
dsanSTOCAGO1482_1	AUGUSTUS	CDS	9178938	9179024	1	-	2	transcript_id "file_1_file_1_jg10711.t1"; gene_id "file_1_file_1_jg10711";
dsanSTOCAGO1482_1	AUGUSTUS	exon	9178938	9179024	.	-	.	transcript_id "file_1_file_1_jg10711.t1"; gene_id "file_1_file_1_jg10711";
dsanSTOCAGO1482_1	AUGUSTUS	intron	9179025	9179929	.	-	.	transcript_id "file_1_file_1_jg10711.t1"; gene_id "file_1_file_1_jg10711";
dsanSTOCAGO1482_1	AUGUSTUS	transcript	9178268	9179996	.	-	.	transcript_id "file_1_file_1_jg10711.t1"; gene_id "file_1_file_1_jg10711"
dsanSTOCAGO1482_1	AUGUSTUS	gene	9178268	9179996	.	-	.	jg10711
dsanSTOCAGO1482_1	AUGUSTUS	CDS	9179930	9179996	0.93	-	0	transcript_id "file_1_file_1_jg10711.t1"; gene_id "file_1_file_1_jg10711";
dsanSTOCAGO1482_1	AUGUSTUS	exon	9179930	9179996	.	-	.	transcript_id "file_1_file_1_jg10711.t1"; gene_id "file_1_file_1_jg10711";
dsanSTOCAGO1482_1	AUGUSTUS	start_codon	9179994	9179996	.	-	0	transcript_id "file_1_file_1_jg10711.t1"; gene_id "file_1_file_1_jg10711";
dsanSTOCAGO1482_2	AUGUSTUS	start_codon	15633170	15633172	.	+	0	transcript_id "file_1_file_1_jg14322.t1"; gene_id "file_1_file_1_jg14322";
dsanSTOCAGO1482_2	AUGUSTUS	CDS	15633170	15633517	1	+	0	transcript_id "file_1_file_1_jg14322.t1"; gene_id "file_1_file_1_jg14322";
dsanSTOCAGO1482_2	AUGUSTUS	exon	15633170	15633517	.	+	.	transcript_id "file_1_file_1_jg14322.t1"; gene_id "file_1_file_1_jg14322";
dsanSTOCAGO1482_2	AUGUSTUS	intron	15633518	15633595	.	+	.	transcript_id "file_1_file_1_jg14322.t1"; gene_id "file_1_file_1_jg14322";
dsanSTOCAGO1482_2	AUGUSTUS	transcript	15633170	15633844	.	+	.	transcript_id "file_1_file_1_jg14322.t1"; gene_id "file_1_file_1_jg14322"
dsanSTOCAGO1482_2	AUGUSTUS	gene	15633170	15633844	.	+	.	jg14322
dsanSTOCAGO1482_2	AUGUSTUS	CDS	15633596	15633844	1	+	0	transcript_id "file_1_file_1_jg14322.t1"; gene_id "file_1_file_1_jg14322";
dsanSTOCAGO1482_2	AUGUSTUS	exon	15633596	15633844	.	+	.	transcript_id "file_1_file_1_jg14322.t1"; gene_id "file_1_file_1_jg14322";
dsanSTOCAGO1482_2	AUGUSTUS	stop_codon	15633842	15633844	.	+	0	transcript_id "file_1_file_1_jg14322.t1"; gene_id "file_1_file_1_jg14322";
dsanSTOCAGO1482_3	GeneMark.hmm	start_codon	15432139	15432141	.	+	0	gene_id "file_1_file_2_10901_g"; transcript_id "file_1_file_2_10901_t"; count "file_1_file_2_1_1";
dsanSTOCAGO1482_3	GeneMark.hmm	CDS	15432139	15432146	.	+	0	gene_id "file_1_file_2_10901_g"; transcript_id "file_1_file_2_10901_t"; evidence "file_1_file_2_0_1"; cds_type "file_1_file_2_Initial"; count "file_1_file_2_1_8"; anchored "file_1_file_2_0_1";
dsanSTOCAGO1482_3	GeneMark.hmm	exon	15432139	15432146	0	+	.	gene_id "file_1_file_2_10901_g"; transcript_id "file_1_file_2_10901_t"; evidence "file_1_file_2_0_1"; cds_type "file_1_file_2_Initial"; count "file_1_file_2_1_8"; anchored "file_1_file_2_0_1";
dsanSTOCAGO1482_3	GeneMark.hmm	CDS	15432397	15432523	.	+	1	gene_id "file_1_file_2_10901_g"; transcript_id "file_1_file_2_10901_t"; evidence "file_1_file_2_1_1"; cds_type "file_1_file_2_Internal"; count "file_1_file_2_2_8"; anchored "file_1_file_2_1_1";
dsanSTOCAGO1482_3	GeneMark.hmm	exon	15432397	15432523	0	+	.	gene_id "file_1_file_2_10901_g"; transcript_id "file_1_file_2_10901_t"; evidence "file_1_file_2_1_1"; cds_type "file_1_file_2_Internal"; count "file_1_file_2_2_8"; anchored "file_1_file_2_1_1";
dsanSTOCAGO1482_3	GeneMark.hmm	CDS	15432591	15432707	.	+	0	gene_id "file_1_file_2_10901_g"; transcript_id "file_1_file_2_10901_t"; evidence "file_1_file_2_1_1"; cds_type "file_1_file_2_Internal"; count "file_1_file_2_3_8"; anchored "file_1_file_2_1_1";
dsanSTOCAGO1482_3	GeneMark.hmm	exon	15432591	15432707	0	+	.	gene_id "file_1_file_2_10901_g"; transcript_id "file_1_file_2_10901_t"; evidence "file_1_file_2_1_1"; cds_type "file_1_file_2_Internal"; count "file_1_file_2_3_8"; anchored "file_1_file_2_1_1";
dsanSTOCAGO1482_3	GeneMark.hmm	CDS	15432774	15432922	.	+	0	gene_id "file_1_file_2_10901_g"; transcript_id "file_1_file_2_10901_t"; evidence "file_1_file_2_1_1"; cds_type "file_1_file_2_Internal"; count "file_1_file_2_4_8"; anchored "file_1_file_2_1_1";
dsanSTOCAGO1482_3	GeneMark.hmm	exon	15432774	15432922	0	+	.	gene_id "file_1_file_2_10901_g"; transcript_id "file_1_file_2_10901_t"; evidence "file_1_file_2_1_1"; cds_type "file_1_file_2_Internal"; count "file_1_file_2_4_8"; anchored "file_1_file_2_1_1";
dsanSTOCAGO1482_3	GeneMark.hmm	CDS	15432994	15433182	.	+	1	gene_id "file_1_file_2_10901_g"; transcript_id "file_1_file_2_10901_t"; evidence "file_1_file_2_1_1"; cds_type "file_1_file_2_Internal"; count "file_1_file_2_5_8"; anchored "file_1_file_2_1_1";
dsanSTOCAGO1482_3	GeneMark.hmm	exon	15432994	15433182	0	+	.	gene_id "file_1_file_2_10901_g"; transcript_id "file_1_file_2_10901_t"; evidence "file_1_file_2_1_1"; cds_type "file_1_file_2_Internal"; count "file_1_file_2_5_8"; anchored "file_1_file_2_1_1";
dsanSTOCAGO1482_3	GeneMark.hmm	CDS	15433303	15433761	.	+	1	gene_id "file_1_file_2_10901_g"; transcript_id "file_1_file_2_10901_t"; evidence "file_1_file_2_1_1"; cds_type "file_1_file_2_Internal"; count "file_1_file_2_6_8"; anchored "file_1_file_2_1_1";
dsanSTOCAGO1482_3	GeneMark.hmm	exon	15433303	15433761	0	+	.	gene_id "file_1_file_2_10901_g"; transcript_id "file_1_file_2_10901_t"; evidence "file_1_file_2_1_1"; cds_type "file_1_file_2_Internal"; count "file_1_file_2_6_8"; anchored "file_1_file_2_1_1";
dsanSTOCAGO1482_3	GeneMark.hmm	CDS	15434048	15434426	.	+	1	gene_id "file_1_file_2_10901_g"; transcript_id "file_1_file_2_10901_t"; evidence "file_1_file_2_1_1"; cds_type "file_1_file_2_Internal"; count "file_1_file_2_7_8"; anchored "file_1_file_2_1_1";
dsanSTOCAGO1482_3	GeneMark.hmm	exon	15434048	15434426	0	+	.	gene_id "file_1_file_2_10901_g"; transcript_id "file_1_file_2_10901_t"; evidence "file_1_file_2_1_1"; cds_type "file_1_file_2_Internal"; count "file_1_file_2_7_8"; anchored "file_1_file_2_1_1";
dsanSTOCAGO1482_3	GeneMark.hmm	CDS	15434492	15434782	.	+	0	gene_id "file_1_file_2_10901_g"; transcript_id "file_1_file_2_10901_t"; evidence "file_1_file_2_1_1"; cds_type "file_1_file_2_Terminal"; count "file_1_file_2_8_8"; anchored "file_1_file_2_1_1";
dsanSTOCAGO1482_3	GeneMark.hmm	exon	15434492	15434782	0	+	.	gene_id "file_1_file_2_10901_g"; transcript_id "file_1_file_2_10901_t"; evidence "file_1_file_2_1_1"; cds_type "file_1_file_2_Terminal"; count "file_1_file_2_8_8"; anchored "file_1_file_2_1_1";
dsanSTOCAGO1482_3	GeneMark.hmm	stop_codon	15434780	15434782	.	+	0	gene_id "file_1_file_2_10901_g"; transcript_id "file_1_file_2_10901_t"; count "file_1_file_2_1_1";
dsanSTOCAGO1482_1	AUGUSTUS	stop_codon	10690006	10690008	.	-	0	transcript_id "file_1_file_1_jg10927.t1"; gene_id "file_1_file_1_jg10927";
dsanSTOCAGO1482_1	AUGUSTUS	CDS	10690006	10690130	1	-	2	transcript_id "file_1_file_1_jg10927.t1"; gene_id "file_1_file_1_jg10927";
dsanSTOCAGO1482_1	AUGUSTUS	exon	10690006	10690130	.	-	.	transcript_id "file_1_file_1_jg10927.t1"; gene_id "file_1_file_1_jg10927";
dsanSTOCAGO1482_1	AUGUSTUS	intron	10690131	10690187	.	-	.	transcript_id "file_1_file_1_jg10927.t1"; gene_id "file_1_file_1_jg10927";
dsanSTOCAGO1482_1	AUGUSTUS	CDS	10690188	10690378	1	-	1	transcript_id "file_1_file_1_jg10927.t1"; gene_id "file_1_file_1_jg10927";
dsanSTOCAGO1482_1	AUGUSTUS	exon	10690188	10690378	.	-	.	transcript_id "file_1_file_1_jg10927.t1"; gene_id "file_1_file_1_jg10927";
dsanSTOCAGO1482_1	AUGUSTUS	intron	10690379	10690441	.	-	.	transcript_id "file_1_file_1_jg10927.t1"; gene_id "file_1_file_1_jg10927";
dsanSTOCAGO1482_1	AUGUSTUS	transcript	10690006	10690761	.	-	.	transcript_id "file_1_file_1_jg10927.t1"; gene_id "file_1_file_1_jg10927"
dsanSTOCAGO1482_1	AUGUSTUS	gene	10690006	10690761	.	-	.	jg10927
dsanSTOCAGO1482_1	AUGUSTUS	CDS	10690442	10690761	1	-	0	transcript_id "file_1_file_1_jg10927.t1"; gene_id "file_1_file_1_jg10927";
dsanSTOCAGO1482_1	AUGUSTUS	exon	10690442	10690761	.	-	.	transcript_id "file_1_file_1_jg10927.t1"; gene_id "file_1_file_1_jg10927";
dsanSTOCAGO1482_1	AUGUSTUS	start_codon	10690759	10690761	.	-	0	transcript_id "file_1_file_1_jg10927.t1"; gene_id "file_1_file_1_jg10927";
dsanSTOCAGO1482_33	AUGUSTUS	stop_codon	1183173	1183175	.	-	0	transcript_id "file_1_file_1_jg15623.t1"; gene_id "file_1_file_1_jg15623";
dsanSTOCAGO1482_33	AUGUSTUS	CDS	1183173	1183544	1	-	0	transcript_id "file_1_file_1_jg15623.t1"; gene_id "file_1_file_1_jg15623";
dsanSTOCAGO1482_33	AUGUSTUS	exon	1183173	1183544	.	-	.	transcript_id "file_1_file_1_jg15623.t1"; gene_id "file_1_file_1_jg15623";
dsanSTOCAGO1482_33	AUGUSTUS	transcript	1183173	1183544	.	-	.	transcript_id "file_1_file_1_jg15623.t1"; gene_id "file_1_file_1_jg15623"
dsanSTOCAGO1482_33	AUGUSTUS	gene	1183173	1183544	.	-	.	jg15623
dsanSTOCAGO1482_33	AUGUSTUS	start_codon	1183542	1183544	.	-	0	transcript_id "file_1_file_1_jg15623.t1"; gene_id "file_1_file_1_jg15623";
dsanSTOCAGO1482_1	AUGUSTUS	stop_codon	3706716	3706718	.	-	0	transcript_id "file_1_file_1_jg9958.t1"; gene_id "file_1_file_1_jg9958";
dsanSTOCAGO1482_1	AUGUSTUS	CDS	3706716	3706927	1	-	2	transcript_id "file_1_file_1_jg9958.t1"; gene_id "file_1_file_1_jg9958";
dsanSTOCAGO1482_1	AUGUSTUS	exon	3706716	3706927	.	-	.	transcript_id "file_1_file_1_jg9958.t1"; gene_id "file_1_file_1_jg9958";
dsanSTOCAGO1482_1	AUGUSTUS	intron	3706928	3707243	.	-	.	transcript_id "file_1_file_1_jg9958.t1"; gene_id "file_1_file_1_jg9958";
dsanSTOCAGO1482_1	AUGUSTUS	transcript	3706716	3707337	.	-	.	transcript_id "file_1_file_1_jg9958.t1"; gene_id "file_1_file_1_jg9958"
dsanSTOCAGO1482_1	AUGUSTUS	gene	3706716	3707337	.	-	.	jg9958
dsanSTOCAGO1482_1	AUGUSTUS	CDS	3707244	3707337	1	-	0	transcript_id "file_1_file_1_jg9958.t1"; gene_id "file_1_file_1_jg9958";
dsanSTOCAGO1482_1	AUGUSTUS	exon	3707244	3707337	.	-	.	transcript_id "file_1_file_1_jg9958.t1"; gene_id "file_1_file_1_jg9958";
dsanSTOCAGO1482_1	AUGUSTUS	start_codon	3707335	3707337	.	-	0	transcript_id "file_1_file_1_jg9958.t1"; gene_id "file_1_file_1_jg9958";
dsanSTOCAGO1482_2	GeneMark.hmm	start_codon	11172809	11172811	.	+	0	gene_id "file_1_file_2_7069_g"; transcript_id "file_1_file_2_7069_t"; count "file_1_file_2_1_1";
dsanSTOCAGO1482_2	GeneMark.hmm	CDS	11172809	11172872	.	+	0	gene_id "file_1_file_2_7069_g"; transcript_id "file_1_file_2_7069_t"; evidence "file_1_file_2_1_1"; cds_type "file_1_file_2_Initial"; count "file_1_file_2_1_2"; anchored "file_1_file_2_1_1";
dsanSTOCAGO1482_2	GeneMark.hmm	exon	11172809	11172872	0	+	.	gene_id "file_1_file_2_7069_g"; transcript_id "file_1_file_2_7069_t"; evidence "file_1_file_2_1_1"; cds_type "file_1_file_2_Initial"; count "file_1_file_2_1_2"; anchored "file_1_file_2_1_1";
dsanSTOCAGO1482_2	GeneMark.hmm	CDS	11172934	11173094	.	+	2	gene_id "file_1_file_2_7069_g"; transcript_id "file_1_file_2_7069_t"; evidence "file_1_file_2_1_0"; cds_type "file_1_file_2_Terminal"; count "file_1_file_2_2_2"; anchored "file_1_file_2_1_0";
dsanSTOCAGO1482_2	GeneMark.hmm	exon	11172934	11173094	0	+	.	gene_id "file_1_file_2_7069_g"; transcript_id "file_1_file_2_7069_t"; evidence "file_1_file_2_1_0"; cds_type "file_1_file_2_Terminal"; count "file_1_file_2_2_2"; anchored "file_1_file_2_1_0";
dsanSTOCAGO1482_2	GeneMark.hmm	stop_codon	11173092	11173094	.	+	0	gene_id "file_1_file_2_7069_g"; transcript_id "file_1_file_2_7069_t"; count "file_1_file_2_1_1";
dsanSTOCAGO1482_3	AUGUSTUS	start_codon	11801337	11801339	.	+	0	transcript_id "file_1_file_1_jg3881.t1"; gene_id "file_1_file_1_jg3881";
dsanSTOCAGO1482_3	AUGUSTUS	CDS	11801337	11802524	1	+	0	transcript_id "file_1_file_1_jg3881.t1"; gene_id "file_1_file_1_jg3881";
dsanSTOCAGO1482_3	AUGUSTUS	exon	11801337	11802524	.	+	.	transcript_id "file_1_file_1_jg3881.t1"; gene_id "file_1_file_1_jg3881";
dsanSTOCAGO1482_3	AUGUSTUS	transcript	11801337	11802524	.	+	.	transcript_id "file_1_file_1_jg3881.t1"; gene_id "file_1_file_1_jg3881"
dsanSTOCAGO1482_3	AUGUSTUS	gene	11801337	11802524	.	+	.	jg3881
dsanSTOCAGO1482_3	AUGUSTUS	stop_codon	11802522	11802524	.	+	0	transcript_id "file_1_file_1_jg3881.t1"; gene_id "file_1_file_1_jg3881";
dsanSTOCAGO1482_2	AUGUSTUS	stop_codon	15580939	15580941	.	-	0	transcript_id "file_1_file_1_jg14307.t1"; gene_id "file_1_file_1_jg14307";
dsanSTOCAGO1482_2	AUGUSTUS	CDS	15580939	15581059	1	-	1	transcript_id "file_1_file_1_jg14307.t1"; gene_id "file_1_file_1_jg14307";
dsanSTOCAGO1482_2	AUGUSTUS	exon	15580939	15581059	.	-	.	transcript_id "file_1_file_1_jg14307.t1"; gene_id "file_1_file_1_jg14307";
dsanSTOCAGO1482_2	AUGUSTUS	intron	15581060	15581127	.	-	.	transcript_id "file_1_file_1_jg14307.t1"; gene_id "file_1_file_1_jg14307";
dsanSTOCAGO1482_2	AUGUSTUS	transcript	15580939	15581378	.	-	.	transcript_id "file_1_file_1_jg14307.t1"; gene_id "file_1_file_1_jg14307"
dsanSTOCAGO1482_2	AUGUSTUS	gene	15580939	15581378	.	-	.	jg14307
dsanSTOCAGO1482_2	AUGUSTUS	CDS	15581128	15581378	1	-	0	transcript_id "file_1_file_1_jg14307.t1"; gene_id "file_1_file_1_jg14307";
dsanSTOCAGO1482_2	AUGUSTUS	exon	15581128	15581378	.	-	.	transcript_id "file_1_file_1_jg14307.t1"; gene_id "file_1_file_1_jg14307";
dsanSTOCAGO1482_2	AUGUSTUS	start_codon	15581376	15581378	.	-	0	transcript_id "file_1_file_1_jg14307.t1"; gene_id "file_1_file_1_jg14307";
dsanSTOCAGO1482_86	AUGUSTUS	stop_codon	1401359	1401361	.	-	0	transcript_id "file_1_file_1_jg9314.t1"; gene_id "file_1_file_1_jg9314";
dsanSTOCAGO1482_86	AUGUSTUS	CDS	1401359	1402222	1	-	0	transcript_id "file_1_file_1_jg9314.t1"; gene_id "file_1_file_1_jg9314";
dsanSTOCAGO1482_86	AUGUSTUS	exon	1401359	1402222	.	-	.	transcript_id "file_1_file_1_jg9314.t1"; gene_id "file_1_file_1_jg9314";
dsanSTOCAGO1482_86	AUGUSTUS	transcript	1401359	1402222	.	-	.	transcript_id "file_1_file_1_jg9314.t1"; gene_id "file_1_file_1_jg9314"
dsanSTOCAGO1482_86	AUGUSTUS	gene	1401359	1402222	.	-	.	jg9314
dsanSTOCAGO1482_86	AUGUSTUS	start_codon	1402220	1402222	.	-	0	transcript_id "file_1_file_1_jg9314.t1"; gene_id "file_1_file_1_jg9314";
dsanSTOCAGO1482_4	AUGUSTUS	stop_codon	12084037	12084039	.	-	0	transcript_id "file_1_file_1_jg6840.t1"; gene_id "file_1_file_1_jg6840";
dsanSTOCAGO1482_4	AUGUSTUS	CDS	12084037	12084812	1	-	2	transcript_id "file_1_file_1_jg6840.t1"; gene_id "file_1_file_1_jg6840";
dsanSTOCAGO1482_4	AUGUSTUS	exon	12084037	12084812	.	-	.	transcript_id "file_1_file_1_jg6840.t1"; gene_id "file_1_file_1_jg6840";
dsanSTOCAGO1482_4	AUGUSTUS	intron	12084813	12084873	.	-	.	transcript_id "file_1_file_1_jg6840.t1"; gene_id "file_1_file_1_jg6840";
dsanSTOCAGO1482_4	AUGUSTUS	CDS	12084874	12085027	1	-	0	transcript_id "file_1_file_1_jg6840.t1"; gene_id "file_1_file_1_jg6840";
dsanSTOCAGO1482_4	AUGUSTUS	exon	12084874	12085027	.	-	.	transcript_id "file_1_file_1_jg6840.t1"; gene_id "file_1_file_1_jg6840";
dsanSTOCAGO1482_4	AUGUSTUS	intron	12085028	12085119	.	-	.	transcript_id "file_1_file_1_jg6840.t1"; gene_id "file_1_file_1_jg6840";
dsanSTOCAGO1482_4	AUGUSTUS	CDS	12085120	12085267	1	-	1	transcript_id "file_1_file_1_jg6840.t1"; gene_id "file_1_file_1_jg6840";
dsanSTOCAGO1482_4	AUGUSTUS	exon	12085120	12085267	.	-	.	transcript_id "file_1_file_1_jg6840.t1"; gene_id "file_1_file_1_jg6840";
dsanSTOCAGO1482_4	AUGUSTUS	intron	12085268	12085345	.	-	.	transcript_id "file_1_file_1_jg6840.t1"; gene_id "file_1_file_1_jg6840";
dsanSTOCAGO1482_4	AUGUSTUS	transcript	12084037	12085413	.	-	.	transcript_id "file_1_file_1_jg6840.t1"; gene_id "file_1_file_1_jg6840"
dsanSTOCAGO1482_4	AUGUSTUS	gene	12084037	12085413	.	-	.	jg6840
dsanSTOCAGO1482_4	AUGUSTUS	CDS	12085346	12085413	1	-	0	transcript_id "file_1_file_1_jg6840.t1"; gene_id "file_1_file_1_jg6840";
dsanSTOCAGO1482_4	AUGUSTUS	exon	12085346	12085413	.	-	.	transcript_id "file_1_file_1_jg6840.t1"; gene_id "file_1_file_1_jg6840";
dsanSTOCAGO1482_4	AUGUSTUS	start_codon	12085411	12085413	.	-	0	transcript_id "file_1_file_1_jg6840.t1"; gene_id "file_1_file_1_jg6840";
dsanSTOCAGO1482_1	AUGUSTUS	start_codon	5746877	5746879	.	+	0	transcript_id "file_1_file_1_jg10185.t6"; gene_id "file_1_file_1_jg10185";
dsanSTOCAGO1482_1	AUGUSTUS	CDS	5746877	5746953	1	+	0	transcript_id "file_1_file_1_jg10185.t6"; gene_id "file_1_file_1_jg10185";
dsanSTOCAGO1482_1	AUGUSTUS	exon	5746877	5746953	.	+	.	transcript_id "file_1_file_1_jg10185.t6"; gene_id "file_1_file_1_jg10185";
dsanSTOCAGO1482_1	AUGUSTUS	intron	5746954	5753979	.	+	.	transcript_id "file_1_file_1_jg10185.t6"; gene_id "file_1_file_1_jg10185";
dsanSTOCAGO1482_1	AUGUSTUS	CDS	5753980	5754083	1	+	1	transcript_id "file_1_file_1_jg10185.t6"; gene_id "file_1_file_1_jg10185";
dsanSTOCAGO1482_1	AUGUSTUS	exon	5753980	5754083	.	+	.	transcript_id "file_1_file_1_jg10185.t6"; gene_id "file_1_file_1_jg10185";
dsanSTOCAGO1482_1	AUGUSTUS	intron	5754084	5755392	.	+	.	transcript_id "file_1_file_1_jg10185.t6"; gene_id "file_1_file_1_jg10185";
dsanSTOCAGO1482_1	AUGUSTUS	CDS	5755393	5755605	1	+	2	transcript_id "file_1_file_1_jg10185.t6"; gene_id "file_1_file_1_jg10185";
dsanSTOCAGO1482_1	AUGUSTUS	exon	5755393	5755605	.	+	.	transcript_id "file_1_file_1_jg10185.t6"; gene_id "file_1_file_1_jg10185";
dsanSTOCAGO1482_1	AUGUSTUS	intron	5755606	5756768	.	+	.	transcript_id "file_1_file_1_jg10185.t6"; gene_id "file_1_file_1_jg10185";
dsanSTOCAGO1482_1	AUGUSTUS	CDS	5756769	5757239	1	+	2	transcript_id "file_1_file_1_jg10185.t6"; gene_id "file_1_file_1_jg10185";
dsanSTOCAGO1482_1	AUGUSTUS	exon	5756769	5757239	.	+	.	transcript_id "file_1_file_1_jg10185.t6"; gene_id "file_1_file_1_jg10185";
dsanSTOCAGO1482_1	AUGUSTUS	intron	5757240	5757423	.	+	.	transcript_id "file_1_file_1_jg10185.t6"; gene_id "file_1_file_1_jg10185";
dsanSTOCAGO1482_1	AUGUSTUS	CDS	5757424	5757569	0.69	+	2	transcript_id "file_1_file_1_jg10185.t6"; gene_id "file_1_file_1_jg10185";
dsanSTOCAGO1482_1	AUGUSTUS	exon	5757424	5757569	.	+	.	transcript_id "file_1_file_1_jg10185.t6"; gene_id "file_1_file_1_jg10185";
dsanSTOCAGO1482_1	AUGUSTUS	intron	5757570	5758485	.	+	.	transcript_id "file_1_file_1_jg10185.t6"; gene_id "file_1_file_1_jg10185";
dsanSTOCAGO1482_1	AUGUSTUS	CDS	5758486	5758492	0.92	+	0	transcript_id "file_1_file_1_jg10185.t6"; gene_id "file_1_file_1_jg10185";
dsanSTOCAGO1482_1	AUGUSTUS	exon	5758486	5758492	.	+	.	transcript_id "file_1_file_1_jg10185.t6"; gene_id "file_1_file_1_jg10185";
dsanSTOCAGO1482_1	AUGUSTUS	intron	5758493	5758707	.	+	.	transcript_id "file_1_file_1_jg10185.t6"; gene_id "file_1_file_1_jg10185";
dsanSTOCAGO1482_1	AUGUSTUS	CDS	5758708	5758875	1	+	2	transcript_id "file_1_file_1_jg10185.t6"; gene_id "file_1_file_1_jg10185";
dsanSTOCAGO1482_1	AUGUSTUS	exon	5758708	5758875	.	+	.	transcript_id "file_1_file_1_jg10185.t6"; gene_id "file_1_file_1_jg10185";
dsanSTOCAGO1482_1	AUGUSTUS	intron	5758876	5759576	.	+	.	transcript_id "file_1_file_1_jg10185.t6"; gene_id "file_1_file_1_jg10185";
dsanSTOCAGO1482_1	AUGUSTUS	CDS	5759577	5759814	1	+	2	transcript_id "file_1_file_1_jg10185.t6"; gene_id "file_1_file_1_jg10185";
dsanSTOCAGO1482_1	AUGUSTUS	exon	5759577	5759814	.	+	.	transcript_id "file_1_file_1_jg10185.t6"; gene_id "file_1_file_1_jg10185";
dsanSTOCAGO1482_1	AUGUSTUS	intron	5759815	5760191	.	+	.	transcript_id "file_1_file_1_jg10185.t6"; gene_id "file_1_file_1_jg10185";
dsanSTOCAGO1482_1	AUGUSTUS	CDS	5760192	5761137	1	+	1	transcript_id "file_1_file_1_jg10185.t6"; gene_id "file_1_file_1_jg10185";
dsanSTOCAGO1482_1	AUGUSTUS	exon	5760192	5761137	.	+	.	transcript_id "file_1_file_1_jg10185.t6"; gene_id "file_1_file_1_jg10185";
dsanSTOCAGO1482_1	AUGUSTUS	intron	5761138	5761245	.	+	.	transcript_id "file_1_file_1_jg10185.t6"; gene_id "file_1_file_1_jg10185";
dsanSTOCAGO1482_1	AUGUSTUS	CDS	5761246	5761748	1	+	0	transcript_id "file_1_file_1_jg10185.t6"; gene_id "file_1_file_1_jg10185";
dsanSTOCAGO1482_1	AUGUSTUS	exon	5761246	5761748	.	+	.	transcript_id "file_1_file_1_jg10185.t6"; gene_id "file_1_file_1_jg10185";
dsanSTOCAGO1482_1	AUGUSTUS	intron	5761749	5761840	.	+	.	transcript_id "file_1_file_1_jg10185.t6"; gene_id "file_1_file_1_jg10185";
dsanSTOCAGO1482_1	AUGUSTUS	CDS	5761841	5762153	1	+	1	transcript_id "file_1_file_1_jg10185.t6"; gene_id "file_1_file_1_jg10185";
dsanSTOCAGO1482_1	AUGUSTUS	exon	5761841	5762153	.	+	.	transcript_id "file_1_file_1_jg10185.t6"; gene_id "file_1_file_1_jg10185";
dsanSTOCAGO1482_1	AUGUSTUS	intron	5762154	5763435	.	+	.	transcript_id "file_1_file_1_jg10185.t6"; gene_id "file_1_file_1_jg10185";
dsanSTOCAGO1482_1	AUGUSTUS	CDS	5763436	5763678	1	+	0	transcript_id "file_1_file_1_jg10185.t6"; gene_id "file_1_file_1_jg10185";
dsanSTOCAGO1482_1	AUGUSTUS	exon	5763436	5763678	.	+	.	transcript_id "file_1_file_1_jg10185.t6"; gene_id "file_1_file_1_jg10185";
dsanSTOCAGO1482_1	AUGUSTUS	intron	5763679	5764974	.	+	.	transcript_id "file_1_file_1_jg10185.t6"; gene_id "file_1_file_1_jg10185";
dsanSTOCAGO1482_1	AUGUSTUS	CDS	5764975	5765033	0.58	+	0	transcript_id "file_1_file_1_jg10185.t6"; gene_id "file_1_file_1_jg10185";
dsanSTOCAGO1482_1	AUGUSTUS	exon	5764975	5765033	.	+	.	transcript_id "file_1_file_1_jg10185.t6"; gene_id "file_1_file_1_jg10185";
dsanSTOCAGO1482_1	AUGUSTUS	intron	5765034	5765104	.	+	.	transcript_id "file_1_file_1_jg10185.t6"; gene_id "file_1_file_1_jg10185";
dsanSTOCAGO1482_1	AUGUSTUS	CDS	5765105	5765230	0.58	+	1	transcript_id "file_1_file_1_jg10185.t6"; gene_id "file_1_file_1_jg10185";
dsanSTOCAGO1482_1	AUGUSTUS	exon	5765105	5765230	.	+	.	transcript_id "file_1_file_1_jg10185.t6"; gene_id "file_1_file_1_jg10185";
dsanSTOCAGO1482_1	AUGUSTUS	intron	5765231	5765760	.	+	.	transcript_id "file_1_file_1_jg10185.t6"; gene_id "file_1_file_1_jg10185";
dsanSTOCAGO1482_1	AUGUSTUS	transcript	5746877	5765956	.	+	.	transcript_id "file_1_file_1_jg10185.t6"; gene_id "file_1_file_1_jg10185"
dsanSTOCAGO1482_1	AUGUSTUS	CDS	5765761	5765956	1	+	1	transcript_id "file_1_file_1_jg10185.t6"; gene_id "file_1_file_1_jg10185";
dsanSTOCAGO1482_1	AUGUSTUS	exon	5765761	5765956	.	+	.	transcript_id "file_1_file_1_jg10185.t6"; gene_id "file_1_file_1_jg10185";
dsanSTOCAGO1482_1	AUGUSTUS	stop_codon	5765954	5765956	.	+	0	transcript_id "file_1_file_1_jg10185.t6"; gene_id "file_1_file_1_jg10185";
dsanSTOCAGO1482_22	AUGUSTUS	stop_codon	11765	11767	.	-	0	transcript_id "file_1_file_1_jg15454.t1"; gene_id "file_1_file_1_jg15454";
dsanSTOCAGO1482_22	AUGUSTUS	CDS	11765	12064	0.51	-	0	transcript_id "file_1_file_1_jg15454.t1"; gene_id "file_1_file_1_jg15454";
dsanSTOCAGO1482_22	AUGUSTUS	exon	11765	12064	.	-	.	transcript_id "file_1_file_1_jg15454.t1"; gene_id "file_1_file_1_jg15454";
dsanSTOCAGO1482_22	AUGUSTUS	transcript	11765	12064	.	-	.	transcript_id "file_1_file_1_jg15454.t1"; gene_id "file_1_file_1_jg15454"
dsanSTOCAGO1482_22	AUGUSTUS	gene	11765	12064	.	-	.	jg15454
dsanSTOCAGO1482_22	AUGUSTUS	start_codon	12062	12064	.	-	0	transcript_id "file_1_file_1_jg15454.t1"; gene_id "file_1_file_1_jg15454";
dsanSTOCAGO1482_2	AUGUSTUS	stop_codon	5872270	5872272	.	-	0	transcript_id "file_1_file_1_jg13009.t4"; gene_id "file_1_file_1_jg13009";
dsanSTOCAGO1482_2	AUGUSTUS	CDS	5872270	5872353	1	-	0	transcript_id "file_1_file_1_jg13009.t4"; gene_id "file_1_file_1_jg13009";
dsanSTOCAGO1482_2	AUGUSTUS	exon	5872270	5872353	.	-	.	transcript_id "file_1_file_1_jg13009.t4"; gene_id "file_1_file_1_jg13009";
dsanSTOCAGO1482_2	AUGUSTUS	intron	5872354	5873558	.	-	.	transcript_id "file_1_file_1_jg13009.t4"; gene_id "file_1_file_1_jg13009";
dsanSTOCAGO1482_2	AUGUSTUS	CDS	5873559	5874464	1	-	0	transcript_id "file_1_file_1_jg13009.t4"; gene_id "file_1_file_1_jg13009";
dsanSTOCAGO1482_2	AUGUSTUS	exon	5873559	5874464	.	-	.	transcript_id "file_1_file_1_jg13009.t4"; gene_id "file_1_file_1_jg13009";
dsanSTOCAGO1482_2	AUGUSTUS	intron	5874465	5874539	.	-	.	transcript_id "file_1_file_1_jg13009.t4"; gene_id "file_1_file_1_jg13009";
dsanSTOCAGO1482_2	AUGUSTUS	CDS	5874540	5875715	1	-	0	transcript_id "file_1_file_1_jg13009.t4"; gene_id "file_1_file_1_jg13009";
dsanSTOCAGO1482_2	AUGUSTUS	exon	5874540	5875715	.	-	.	transcript_id "file_1_file_1_jg13009.t4"; gene_id "file_1_file_1_jg13009";
dsanSTOCAGO1482_2	AUGUSTUS	intron	5875716	5876481	.	-	.	transcript_id "file_1_file_1_jg13009.t4"; gene_id "file_1_file_1_jg13009";
dsanSTOCAGO1482_2	AUGUSTUS	CDS	5876482	5876560	1	-	1	transcript_id "file_1_file_1_jg13009.t4"; gene_id "file_1_file_1_jg13009";
dsanSTOCAGO1482_2	AUGUSTUS	exon	5876482	5876560	.	-	.	transcript_id "file_1_file_1_jg13009.t4"; gene_id "file_1_file_1_jg13009";
dsanSTOCAGO1482_2	AUGUSTUS	intron	5876561	5876728	.	-	.	transcript_id "file_1_file_1_jg13009.t4"; gene_id "file_1_file_1_jg13009";
dsanSTOCAGO1482_2	AUGUSTUS	CDS	5876729	5877615	1	-	0	transcript_id "file_1_file_1_jg13009.t4"; gene_id "file_1_file_1_jg13009";
dsanSTOCAGO1482_2	AUGUSTUS	exon	5876729	5877615	.	-	.	transcript_id "file_1_file_1_jg13009.t4"; gene_id "file_1_file_1_jg13009";
dsanSTOCAGO1482_2	AUGUSTUS	intron	5877616	5877836	.	-	.	transcript_id "file_1_file_1_jg13009.t4"; gene_id "file_1_file_1_jg13009";
dsanSTOCAGO1482_2	AUGUSTUS	CDS	5877837	5878046	1	-	0	transcript_id "file_1_file_1_jg13009.t4"; gene_id "file_1_file_1_jg13009";
dsanSTOCAGO1482_2	AUGUSTUS	exon	5877837	5878046	.	-	.	transcript_id "file_1_file_1_jg13009.t4"; gene_id "file_1_file_1_jg13009";
dsanSTOCAGO1482_2	AUGUSTUS	intron	5878047	5879575	.	-	.	transcript_id "file_1_file_1_jg13009.t4"; gene_id "file_1_file_1_jg13009";
dsanSTOCAGO1482_2	AUGUSTUS	CDS	5879576	5879839	1	-	0	transcript_id "file_1_file_1_jg13009.t4"; gene_id "file_1_file_1_jg13009";
dsanSTOCAGO1482_2	AUGUSTUS	exon	5879576	5879839	.	-	.	transcript_id "file_1_file_1_jg13009.t4"; gene_id "file_1_file_1_jg13009";
dsanSTOCAGO1482_2	AUGUSTUS	intron	5879840	5881874	.	-	.	transcript_id "file_1_file_1_jg13009.t4"; gene_id "file_1_file_1_jg13009";
dsanSTOCAGO1482_2	AUGUSTUS	transcript	5872270	5881898	.	-	.	transcript_id "file_1_file_1_jg13009.t4"; gene_id "file_1_file_1_jg13009"
dsanSTOCAGO1482_2	AUGUSTUS	CDS	5881875	5881898	0.97	-	0	transcript_id "file_1_file_1_jg13009.t4"; gene_id "file_1_file_1_jg13009";
dsanSTOCAGO1482_2	AUGUSTUS	exon	5881875	5881898	.	-	.	transcript_id "file_1_file_1_jg13009.t4"; gene_id "file_1_file_1_jg13009";
dsanSTOCAGO1482_2	AUGUSTUS	start_codon	5881896	5881898	.	-	0	transcript_id "file_1_file_1_jg13009.t4"; gene_id "file_1_file_1_jg13009";
dsanSTOCAGO1482_1	AUGUSTUS	stop_codon	20163490	20163492	.	-	0	transcript_id "file_1_file_1_jg12260.t1"; gene_id "file_1_file_1_jg12260";
dsanSTOCAGO1482_1	AUGUSTUS	CDS	20163490	20163822	0.79	-	0	transcript_id "file_1_file_1_jg12260.t1"; gene_id "file_1_file_1_jg12260";
dsanSTOCAGO1482_1	AUGUSTUS	exon	20163490	20163822	.	-	.	transcript_id "file_1_file_1_jg12260.t1"; gene_id "file_1_file_1_jg12260";
dsanSTOCAGO1482_1	AUGUSTUS	intron	20163823	20175935	.	-	.	transcript_id "file_1_file_1_jg12260.t1"; gene_id "file_1_file_1_jg12260";
dsanSTOCAGO1482_1	AUGUSTUS	transcript	20163490	20176034	.	-	.	transcript_id "file_1_file_1_jg12260.t1"; gene_id "file_1_file_1_jg12260"
dsanSTOCAGO1482_1	AUGUSTUS	gene	20163490	20176034	.	-	.	jg12260
dsanSTOCAGO1482_1	AUGUSTUS	CDS	20175936	20176034	0.71	-	0	transcript_id "file_1_file_1_jg12260.t1"; gene_id "file_1_file_1_jg12260";
dsanSTOCAGO1482_1	AUGUSTUS	exon	20175936	20176034	.	-	.	transcript_id "file_1_file_1_jg12260.t1"; gene_id "file_1_file_1_jg12260";
dsanSTOCAGO1482_1	AUGUSTUS	start_codon	20176032	20176034	.	-	0	transcript_id "file_1_file_1_jg12260.t1"; gene_id "file_1_file_1_jg12260";
dsanSTOCAGO1482_0	AUGUSTUS	start_codon	19403921	19403923	.	+	0	transcript_id "file_1_file_1_jg2266.t1"; gene_id "file_1_file_1_jg2266";
dsanSTOCAGO1482_0	AUGUSTUS	CDS	19403921	19404433	0.93	+	0	transcript_id "file_1_file_1_jg2266.t1"; gene_id "file_1_file_1_jg2266";
dsanSTOCAGO1482_0	AUGUSTUS	exon	19403921	19404433	.	+	.	transcript_id "file_1_file_1_jg2266.t1"; gene_id "file_1_file_1_jg2266";
dsanSTOCAGO1482_0	AUGUSTUS	intron	19404434	19404491	.	+	.	transcript_id "file_1_file_1_jg2266.t1"; gene_id "file_1_file_1_jg2266";
dsanSTOCAGO1482_0	AUGUSTUS	transcript	19403921	19406039	.	+	.	transcript_id "file_1_file_1_jg2266.t1"; gene_id "file_1_file_1_jg2266"
dsanSTOCAGO1482_0	AUGUSTUS	gene	19403921	19406039	.	+	.	jg2266
dsanSTOCAGO1482_0	AUGUSTUS	CDS	19404492	19406039	1	+	0	transcript_id "file_1_file_1_jg2266.t1"; gene_id "file_1_file_1_jg2266";
dsanSTOCAGO1482_0	AUGUSTUS	exon	19404492	19406039	.	+	.	transcript_id "file_1_file_1_jg2266.t1"; gene_id "file_1_file_1_jg2266";
dsanSTOCAGO1482_0	AUGUSTUS	stop_codon	19406037	19406039	.	+	0	transcript_id "file_1_file_1_jg2266.t1"; gene_id "file_1_file_1_jg2266";
dsanSTOCAGO1482_3	AUGUSTUS	stop_codon	20233736	20233738	.	-	0	transcript_id "file_1_file_1_jg4946.t1"; gene_id "file_1_file_1_jg4946";
dsanSTOCAGO1482_3	AUGUSTUS	CDS	20233736	20233867	1	-	0	transcript_id "file_1_file_1_jg4946.t1"; gene_id "file_1_file_1_jg4946";
dsanSTOCAGO1482_3	AUGUSTUS	exon	20233736	20233867	.	-	.	transcript_id "file_1_file_1_jg4946.t1"; gene_id "file_1_file_1_jg4946";
dsanSTOCAGO1482_3	AUGUSTUS	intron	20233868	20234258	.	-	.	transcript_id "file_1_file_1_jg4946.t1"; gene_id "file_1_file_1_jg4946";
dsanSTOCAGO1482_3	AUGUSTUS	CDS	20234259	20234376	1	-	1	transcript_id "file_1_file_1_jg4946.t1"; gene_id "file_1_file_1_jg4946";
dsanSTOCAGO1482_3	AUGUSTUS	exon	20234259	20234376	.	-	.	transcript_id "file_1_file_1_jg4946.t1"; gene_id "file_1_file_1_jg4946";
dsanSTOCAGO1482_3	AUGUSTUS	intron	20234377	20234446	.	-	.	transcript_id "file_1_file_1_jg4946.t1"; gene_id "file_1_file_1_jg4946";
dsanSTOCAGO1482_3	AUGUSTUS	CDS	20234447	20234616	1	-	0	transcript_id "file_1_file_1_jg4946.t1"; gene_id "file_1_file_1_jg4946";
dsanSTOCAGO1482_3	AUGUSTUS	exon	20234447	20234616	.	-	.	transcript_id "file_1_file_1_jg4946.t1"; gene_id "file_1_file_1_jg4946";
dsanSTOCAGO1482_3	AUGUSTUS	intron	20234617	20234794	.	-	.	transcript_id "file_1_file_1_jg4946.t1"; gene_id "file_1_file_1_jg4946";
dsanSTOCAGO1482_3	AUGUSTUS	transcript	20233736	20234866	.	-	.	transcript_id "file_1_file_1_jg4946.t1"; gene_id "file_1_file_1_jg4946"
dsanSTOCAGO1482_3	AUGUSTUS	gene	20233736	20234866	.	-	.	jg4946
dsanSTOCAGO1482_3	AUGUSTUS	CDS	20234795	20234866	1	-	0	transcript_id "file_1_file_1_jg4946.t1"; gene_id "file_1_file_1_jg4946";
dsanSTOCAGO1482_3	AUGUSTUS	exon	20234795	20234866	.	-	.	transcript_id "file_1_file_1_jg4946.t1"; gene_id "file_1_file_1_jg4946";
dsanSTOCAGO1482_3	AUGUSTUS	start_codon	20234864	20234866	.	-	0	transcript_id "file_1_file_1_jg4946.t1"; gene_id "file_1_file_1_jg4946";
dsanSTOCAGO1482_2	AUGUSTUS	stop_codon	15674377	15674379	.	-	0	transcript_id "file_1_file_1_jg14329.t1"; gene_id "file_1_file_1_jg14329";
dsanSTOCAGO1482_2	AUGUSTUS	CDS	15674377	15674687	1	-	2	transcript_id "file_1_file_1_jg14329.t1"; gene_id "file_1_file_1_jg14329";
dsanSTOCAGO1482_2	AUGUSTUS	exon	15674377	15674687	.	-	.	transcript_id "file_1_file_1_jg14329.t1"; gene_id "file_1_file_1_jg14329";
dsanSTOCAGO1482_2	AUGUSTUS	intron	15674688	15674746	.	-	.	transcript_id "file_1_file_1_jg14329.t1"; gene_id "file_1_file_1_jg14329";
dsanSTOCAGO1482_2	AUGUSTUS	CDS	15674747	15674892	1	-	1	transcript_id "file_1_file_1_jg14329.t1"; gene_id "file_1_file_1_jg14329";
dsanSTOCAGO1482_2	AUGUSTUS	exon	15674747	15674892	.	-	.	transcript_id "file_1_file_1_jg14329.t1"; gene_id "file_1_file_1_jg14329";
dsanSTOCAGO1482_2	AUGUSTUS	intron	15674893	15674959	.	-	.	transcript_id "file_1_file_1_jg14329.t1"; gene_id "file_1_file_1_jg14329";
dsanSTOCAGO1482_2	AUGUSTUS	CDS	15674960	15675167	1	-	2	transcript_id "file_1_file_1_jg14329.t1"; gene_id "file_1_file_1_jg14329";
dsanSTOCAGO1482_2	AUGUSTUS	exon	15674960	15675167	.	-	.	transcript_id "file_1_file_1_jg14329.t1"; gene_id "file_1_file_1_jg14329";
dsanSTOCAGO1482_2	AUGUSTUS	intron	15675168	15675510	.	-	.	transcript_id "file_1_file_1_jg14329.t1"; gene_id "file_1_file_1_jg14329";
dsanSTOCAGO1482_2	AUGUSTUS	CDS	15675511	15675678	1	-	2	transcript_id "file_1_file_1_jg14329.t1"; gene_id "file_1_file_1_jg14329";
dsanSTOCAGO1482_2	AUGUSTUS	exon	15675511	15675678	.	-	.	transcript_id "file_1_file_1_jg14329.t1"; gene_id "file_1_file_1_jg14329";
dsanSTOCAGO1482_2	AUGUSTUS	intron	15675679	15677411	.	-	.	transcript_id "file_1_file_1_jg14329.t1"; gene_id "file_1_file_1_jg14329";
dsanSTOCAGO1482_2	AUGUSTUS	CDS	15677412	15677561	1	-	2	transcript_id "file_1_file_1_jg14329.t1"; gene_id "file_1_file_1_jg14329";
dsanSTOCAGO1482_2	AUGUSTUS	exon	15677412	15677561	.	-	.	transcript_id "file_1_file_1_jg14329.t1"; gene_id "file_1_file_1_jg14329";
dsanSTOCAGO1482_2	AUGUSTUS	intron	15677562	15677667	.	-	.	transcript_id "file_1_file_1_jg14329.t1"; gene_id "file_1_file_1_jg14329";
dsanSTOCAGO1482_2	AUGUSTUS	CDS	15677668	15677809	1	-	0	transcript_id "file_1_file_1_jg14329.t1"; gene_id "file_1_file_1_jg14329";
dsanSTOCAGO1482_2	AUGUSTUS	exon	15677668	15677809	.	-	.	transcript_id "file_1_file_1_jg14329.t1"; gene_id "file_1_file_1_jg14329";
dsanSTOCAGO1482_2	AUGUSTUS	intron	15677810	15677911	.	-	.	transcript_id "file_1_file_1_jg14329.t1"; gene_id "file_1_file_1_jg14329";
dsanSTOCAGO1482_2	AUGUSTUS	CDS	15677912	15678063	0.74	-	2	transcript_id "file_1_file_1_jg14329.t1"; gene_id "file_1_file_1_jg14329";
dsanSTOCAGO1482_2	AUGUSTUS	exon	15677912	15678063	.	-	.	transcript_id "file_1_file_1_jg14329.t1"; gene_id "file_1_file_1_jg14329";
dsanSTOCAGO1482_2	AUGUSTUS	intron	15678064	15678544	.	-	.	transcript_id "file_1_file_1_jg14329.t1"; gene_id "file_1_file_1_jg14329";
dsanSTOCAGO1482_2	AUGUSTUS	CDS	15678545	15678563	0.34	-	0	transcript_id "file_1_file_1_jg14329.t1"; gene_id "file_1_file_1_jg14329";
dsanSTOCAGO1482_2	AUGUSTUS	exon	15678545	15678563	.	-	.	transcript_id "file_1_file_1_jg14329.t1"; gene_id "file_1_file_1_jg14329";
dsanSTOCAGO1482_2	AUGUSTUS	intron	15678564	15678674	.	-	.	transcript_id "file_1_file_1_jg14329.t1"; gene_id "file_1_file_1_jg14329";
dsanSTOCAGO1482_2	AUGUSTUS	transcript	15674377	15678797	.	-	.	transcript_id "file_1_file_1_jg14329.t1"; gene_id "file_1_file_1_jg14329"
dsanSTOCAGO1482_2	AUGUSTUS	gene	15674377	15678797	.	-	.	jg14329
dsanSTOCAGO1482_2	AUGUSTUS	CDS	15678675	15678797	0.46	-	0	transcript_id "file_1_file_1_jg14329.t1"; gene_id "file_1_file_1_jg14329";
dsanSTOCAGO1482_2	AUGUSTUS	exon	15678675	15678797	.	-	.	transcript_id "file_1_file_1_jg14329.t1"; gene_id "file_1_file_1_jg14329";
dsanSTOCAGO1482_2	AUGUSTUS	start_codon	15678795	15678797	.	-	0	transcript_id "file_1_file_1_jg14329.t1"; gene_id "file_1_file_1_jg14329";
dsanSTOCAGO1482_2	GeneMark.hmm	start_codon	20077641	20077643	.	+	0	gene_id "file_1_file_2_8372_g"; transcript_id "file_1_file_2_8372_t"; count "file_1_file_2_1_1";
dsanSTOCAGO1482_2	GeneMark.hmm	CDS	20077641	20078058	.	+	0	gene_id "file_1_file_2_8372_g"; transcript_id "file_1_file_2_8372_t"; evidence "file_1_file_2_1_1"; cds_type "file_1_file_2_Initial"; count "file_1_file_2_1_8"; anchored "file_1_file_2_1_1";
dsanSTOCAGO1482_2	GeneMark.hmm	exon	20077641	20078058	0	+	.	gene_id "file_1_file_2_8372_g"; transcript_id "file_1_file_2_8372_t"; evidence "file_1_file_2_1_1"; cds_type "file_1_file_2_Initial"; count "file_1_file_2_1_8"; anchored "file_1_file_2_1_1";
dsanSTOCAGO1482_2	GeneMark.hmm	CDS	20080617	20081005	.	+	2	gene_id "file_1_file_2_8372_g"; transcript_id "file_1_file_2_8372_t"; evidence "file_1_file_2_1_1"; cds_type "file_1_file_2_Internal"; count "file_1_file_2_2_8"; anchored "file_1_file_2_1_1";
dsanSTOCAGO1482_2	GeneMark.hmm	exon	20080617	20081005	0	+	.	gene_id "file_1_file_2_8372_g"; transcript_id "file_1_file_2_8372_t"; evidence "file_1_file_2_1_1"; cds_type "file_1_file_2_Internal"; count "file_1_file_2_2_8"; anchored "file_1_file_2_1_1";
dsanSTOCAGO1482_2	GeneMark.hmm	CDS	20081323	20081723	.	+	0	gene_id "file_1_file_2_8372_g"; transcript_id "file_1_file_2_8372_t"; evidence "file_1_file_2_1_1"; cds_type "file_1_file_2_Internal"; count "file_1_file_2_3_8"; anchored "file_1_file_2_1_1";
dsanSTOCAGO1482_2	GeneMark.hmm	exon	20081323	20081723	0	+	.	gene_id "file_1_file_2_8372_g"; transcript_id "file_1_file_2_8372_t"; evidence "file_1_file_2_1_1"; cds_type "file_1_file_2_Internal"; count "file_1_file_2_3_8"; anchored "file_1_file_2_1_1";
dsanSTOCAGO1482_2	GeneMark.hmm	CDS	20081842	20081970	.	+	1	gene_id "file_1_file_2_8372_g"; transcript_id "file_1_file_2_8372_t"; evidence "file_1_file_2_1_1"; cds_type "file_1_file_2_Internal"; count "file_1_file_2_4_8"; anchored "file_1_file_2_1_1";
dsanSTOCAGO1482_2	GeneMark.hmm	exon	20081842	20081970	0	+	.	gene_id "file_1_file_2_8372_g"; transcript_id "file_1_file_2_8372_t"; evidence "file_1_file_2_1_1"; cds_type "file_1_file_2_Internal"; count "file_1_file_2_4_8"; anchored "file_1_file_2_1_1";
dsanSTOCAGO1482_2	GeneMark.hmm	CDS	20082184	20082593	.	+	1	gene_id "file_1_file_2_8372_g"; transcript_id "file_1_file_2_8372_t"; evidence "file_1_file_2_1_1"; cds_type "file_1_file_2_Internal"; count "file_1_file_2_5_8"; anchored "file_1_file_2_1_1";
dsanSTOCAGO1482_2	GeneMark.hmm	exon	20082184	20082593	0	+	.	gene_id "file_1_file_2_8372_g"; transcript_id "file_1_file_2_8372_t"; evidence "file_1_file_2_1_1"; cds_type "file_1_file_2_Internal"; count "file_1_file_2_5_8"; anchored "file_1_file_2_1_1";
dsanSTOCAGO1482_2	GeneMark.hmm	CDS	20083051	20083840	.	+	2	gene_id "file_1_file_2_8372_g"; transcript_id "file_1_file_2_8372_t"; evidence "file_1_file_2_1_1"; cds_type "file_1_file_2_Internal"; count "file_1_file_2_6_8"; anchored "file_1_file_2_1_1";
dsanSTOCAGO1482_2	GeneMark.hmm	exon	20083051	20083840	0	+	.	gene_id "file_1_file_2_8372_g"; transcript_id "file_1_file_2_8372_t"; evidence "file_1_file_2_1_1"; cds_type "file_1_file_2_Internal"; count "file_1_file_2_6_8"; anchored "file_1_file_2_1_1";
dsanSTOCAGO1482_2	GeneMark.hmm	CDS	20083977	20086229	.	+	1	gene_id "file_1_file_2_8372_g"; transcript_id "file_1_file_2_8372_t"; evidence "file_1_file_2_1_1"; cds_type "file_1_file_2_Internal"; count "file_1_file_2_7_8"; anchored "file_1_file_2_1_1";
dsanSTOCAGO1482_2	GeneMark.hmm	exon	20083977	20086229	0	+	.	gene_id "file_1_file_2_8372_g"; transcript_id "file_1_file_2_8372_t"; evidence "file_1_file_2_1_1"; cds_type "file_1_file_2_Internal"; count "file_1_file_2_7_8"; anchored "file_1_file_2_1_1";
dsanSTOCAGO1482_2	GeneMark.hmm	CDS	20086295	20086922	.	+	1	gene_id "file_1_file_2_8372_g"; transcript_id "file_1_file_2_8372_t"; evidence "file_1_file_2_1_1"; cds_type "file_1_file_2_Terminal"; count "file_1_file_2_8_8"; anchored "file_1_file_2_1_1";
dsanSTOCAGO1482_2	GeneMark.hmm	exon	20086295	20086922	0	+	.	gene_id "file_1_file_2_8372_g"; transcript_id "file_1_file_2_8372_t"; evidence "file_1_file_2_1_1"; cds_type "file_1_file_2_Terminal"; count "file_1_file_2_8_8"; anchored "file_1_file_2_1_1";
dsanSTOCAGO1482_2	GeneMark.hmm	stop_codon	20086920	20086922	.	+	0	gene_id "file_1_file_2_8372_g"; transcript_id "file_1_file_2_8372_t"; count "file_1_file_2_1_1";
dsanSTOCAGO1482_1	AUGUSTUS	start_codon	19337026	19337028	.	+	0	transcript_id "file_1_file_1_jg12154.t1"; gene_id "file_1_file_1_jg12154";
dsanSTOCAGO1482_1	AUGUSTUS	CDS	19337026	19337164	1	+	0	transcript_id "file_1_file_1_jg12154.t1"; gene_id "file_1_file_1_jg12154";
dsanSTOCAGO1482_1	AUGUSTUS	exon	19337026	19337164	.	+	.	transcript_id "file_1_file_1_jg12154.t1"; gene_id "file_1_file_1_jg12154";
dsanSTOCAGO1482_1	AUGUSTUS	intron	19337165	19337241	.	+	.	transcript_id "file_1_file_1_jg12154.t1"; gene_id "file_1_file_1_jg12154";
dsanSTOCAGO1482_1	AUGUSTUS	transcript	19337026	19338254	.	+	.	transcript_id "file_1_file_1_jg12154.t1"; gene_id "file_1_file_1_jg12154"
dsanSTOCAGO1482_1	AUGUSTUS	gene	19337026	19338254	.	+	.	jg12154
dsanSTOCAGO1482_1	AUGUSTUS	CDS	19337242	19338254	1	+	2	transcript_id "file_1_file_1_jg12154.t1"; gene_id "file_1_file_1_jg12154";
dsanSTOCAGO1482_1	AUGUSTUS	exon	19337242	19338254	.	+	.	transcript_id "file_1_file_1_jg12154.t1"; gene_id "file_1_file_1_jg12154";
dsanSTOCAGO1482_1	AUGUSTUS	stop_codon	19338252	19338254	.	+	0	transcript_id "file_1_file_1_jg12154.t1"; gene_id "file_1_file_1_jg12154";
dsanSTOCAGO1482_3	AUGUSTUS	start_codon	15820870	15820872	.	+	0	transcript_id "file_1_file_1_jg4332.t1"; gene_id "file_1_file_1_jg4332";
dsanSTOCAGO1482_3	AUGUSTUS	CDS	15820870	15821127	0.95	+	0	transcript_id "file_1_file_1_jg4332.t1"; gene_id "file_1_file_1_jg4332";
dsanSTOCAGO1482_3	AUGUSTUS	exon	15820870	15821127	.	+	.	transcript_id "file_1_file_1_jg4332.t1"; gene_id "file_1_file_1_jg4332";
dsanSTOCAGO1482_3	AUGUSTUS	transcript	15820870	15821127	.	+	.	transcript_id "file_1_file_1_jg4332.t1"; gene_id "file_1_file_1_jg4332"
dsanSTOCAGO1482_3	AUGUSTUS	gene	15820870	15821127	.	+	.	jg4332
dsanSTOCAGO1482_3	AUGUSTUS	stop_codon	15821125	15821127	.	+	0	transcript_id "file_1_file_1_jg4332.t1"; gene_id "file_1_file_1_jg4332";
dsanSTOCAGO1482_1	AUGUSTUS	start_codon	12436749	12436751	.	+	0	transcript_id "file_1_file_1_jg11099.t1"; gene_id "file_1_file_1_jg11099";
dsanSTOCAGO1482_1	AUGUSTUS	CDS	12436749	12436772	1	+	0	transcript_id "file_1_file_1_jg11099.t1"; gene_id "file_1_file_1_jg11099";
dsanSTOCAGO1482_1	AUGUSTUS	exon	12436749	12436772	.	+	.	transcript_id "file_1_file_1_jg11099.t1"; gene_id "file_1_file_1_jg11099";
dsanSTOCAGO1482_1	AUGUSTUS	intron	12436773	12438630	.	+	.	transcript_id "file_1_file_1_jg11099.t1"; gene_id "file_1_file_1_jg11099";
dsanSTOCAGO1482_1	AUGUSTUS	CDS	12438631	12438777	1	+	0	transcript_id "file_1_file_1_jg11099.t1"; gene_id "file_1_file_1_jg11099";
dsanSTOCAGO1482_1	AUGUSTUS	exon	12438631	12438777	.	+	.	transcript_id "file_1_file_1_jg11099.t1"; gene_id "file_1_file_1_jg11099";
dsanSTOCAGO1482_1	AUGUSTUS	intron	12438778	12438833	.	+	.	transcript_id "file_1_file_1_jg11099.t1"; gene_id "file_1_file_1_jg11099";
dsanSTOCAGO1482_1	AUGUSTUS	transcript	12436749	12438983	.	+	.	transcript_id "file_1_file_1_jg11099.t1"; gene_id "file_1_file_1_jg11099"
dsanSTOCAGO1482_1	AUGUSTUS	gene	12436749	12438983	.	+	.	jg11099
dsanSTOCAGO1482_1	AUGUSTUS	CDS	12438834	12438983	1	+	0	transcript_id "file_1_file_1_jg11099.t1"; gene_id "file_1_file_1_jg11099";
dsanSTOCAGO1482_1	AUGUSTUS	exon	12438834	12438983	.	+	.	transcript_id "file_1_file_1_jg11099.t1"; gene_id "file_1_file_1_jg11099";
dsanSTOCAGO1482_1	AUGUSTUS	stop_codon	12438981	12438983	.	+	0	transcript_id "file_1_file_1_jg11099.t1"; gene_id "file_1_file_1_jg11099";
dsanSTOCAGO1482_4	AUGUSTUS	start_codon	21523957	21523959	.	+	0	transcript_id "file_1_file_1_jg8105.t1"; gene_id "file_1_file_1_jg8105";
dsanSTOCAGO1482_4	AUGUSTUS	CDS	21523957	21524034	1	+	0	transcript_id "file_1_file_1_jg8105.t1"; gene_id "file_1_file_1_jg8105";
dsanSTOCAGO1482_4	AUGUSTUS	exon	21523957	21524034	.	+	.	transcript_id "file_1_file_1_jg8105.t1"; gene_id "file_1_file_1_jg8105";
dsanSTOCAGO1482_4	AUGUSTUS	intron	21524035	21524102	.	+	.	transcript_id "file_1_file_1_jg8105.t1"; gene_id "file_1_file_1_jg8105";
dsanSTOCAGO1482_4	AUGUSTUS	CDS	21524103	21524447	1	+	0	transcript_id "file_1_file_1_jg8105.t1"; gene_id "file_1_file_1_jg8105";
dsanSTOCAGO1482_4	AUGUSTUS	exon	21524103	21524447	.	+	.	transcript_id "file_1_file_1_jg8105.t1"; gene_id "file_1_file_1_jg8105";
dsanSTOCAGO1482_4	AUGUSTUS	intron	21524448	21524508	.	+	.	transcript_id "file_1_file_1_jg8105.t1"; gene_id "file_1_file_1_jg8105";
dsanSTOCAGO1482_4	AUGUSTUS	transcript	21523957	21524625	.	+	.	transcript_id "file_1_file_1_jg8105.t1"; gene_id "file_1_file_1_jg8105"
dsanSTOCAGO1482_4	AUGUSTUS	gene	21523957	21524625	.	+	.	jg8105
dsanSTOCAGO1482_4	AUGUSTUS	CDS	21524509	21524625	1	+	0	transcript_id "file_1_file_1_jg8105.t1"; gene_id "file_1_file_1_jg8105";
dsanSTOCAGO1482_4	AUGUSTUS	exon	21524509	21524625	.	+	.	transcript_id "file_1_file_1_jg8105.t1"; gene_id "file_1_file_1_jg8105";
dsanSTOCAGO1482_4	AUGUSTUS	stop_codon	21524623	21524625	.	+	0	transcript_id "file_1_file_1_jg8105.t1"; gene_id "file_1_file_1_jg8105";
dsanSTOCAGO1482_0	AUGUSTUS	stop_codon	15548904	15548906	.	-	0	transcript_id "file_1_file_1_jg1860.t1"; gene_id "file_1_file_1_jg1860";
dsanSTOCAGO1482_0	AUGUSTUS	CDS	15548904	15548975	1	-	0	transcript_id "file_1_file_1_jg1860.t1"; gene_id "file_1_file_1_jg1860";
dsanSTOCAGO1482_0	AUGUSTUS	exon	15548904	15548975	.	-	.	transcript_id "file_1_file_1_jg1860.t1"; gene_id "file_1_file_1_jg1860";
dsanSTOCAGO1482_0	AUGUSTUS	intron	15548976	15549616	.	-	.	transcript_id "file_1_file_1_jg1860.t1"; gene_id "file_1_file_1_jg1860";
dsanSTOCAGO1482_0	AUGUSTUS	CDS	15549617	15549758	1	-	1	transcript_id "file_1_file_1_jg1860.t1"; gene_id "file_1_file_1_jg1860";
dsanSTOCAGO1482_0	AUGUSTUS	exon	15549617	15549758	.	-	.	transcript_id "file_1_file_1_jg1860.t1"; gene_id "file_1_file_1_jg1860";
dsanSTOCAGO1482_0	AUGUSTUS	intron	15549759	15549823	.	-	.	transcript_id "file_1_file_1_jg1860.t1"; gene_id "file_1_file_1_jg1860";
dsanSTOCAGO1482_0	AUGUSTUS	CDS	15549824	15549867	1	-	0	transcript_id "file_1_file_1_jg1860.t1"; gene_id "file_1_file_1_jg1860";
dsanSTOCAGO1482_0	AUGUSTUS	exon	15549824	15549867	.	-	.	transcript_id "file_1_file_1_jg1860.t1"; gene_id "file_1_file_1_jg1860";
dsanSTOCAGO1482_0	AUGUSTUS	intron	15549868	15552363	.	-	.	transcript_id "file_1_file_1_jg1860.t1"; gene_id "file_1_file_1_jg1860";
dsanSTOCAGO1482_0	AUGUSTUS	CDS	15552364	15552464	1	-	2	transcript_id "file_1_file_1_jg1860.t1"; gene_id "file_1_file_1_jg1860";
dsanSTOCAGO1482_0	AUGUSTUS	exon	15552364	15552464	.	-	.	transcript_id "file_1_file_1_jg1860.t1"; gene_id "file_1_file_1_jg1860";
dsanSTOCAGO1482_0	AUGUSTUS	intron	15552465	15556147	.	-	.	transcript_id "file_1_file_1_jg1860.t1"; gene_id "file_1_file_1_jg1860";
dsanSTOCAGO1482_0	AUGUSTUS	CDS	15556148	15556271	1	-	0	transcript_id "file_1_file_1_jg1860.t1"; gene_id "file_1_file_1_jg1860";
dsanSTOCAGO1482_0	AUGUSTUS	exon	15556148	15556271	.	-	.	transcript_id "file_1_file_1_jg1860.t1"; gene_id "file_1_file_1_jg1860";
dsanSTOCAGO1482_0	AUGUSTUS	intron	15556272	15556331	.	-	.	transcript_id "file_1_file_1_jg1860.t1"; gene_id "file_1_file_1_jg1860";
dsanSTOCAGO1482_0	AUGUSTUS	CDS	15556332	15556460	1	-	0	transcript_id "file_1_file_1_jg1860.t1"; gene_id "file_1_file_1_jg1860";
dsanSTOCAGO1482_0	AUGUSTUS	exon	15556332	15556460	.	-	.	transcript_id "file_1_file_1_jg1860.t1"; gene_id "file_1_file_1_jg1860";
dsanSTOCAGO1482_0	AUGUSTUS	intron	15556461	15556624	.	-	.	transcript_id "file_1_file_1_jg1860.t1"; gene_id "file_1_file_1_jg1860";
dsanSTOCAGO1482_0	AUGUSTUS	CDS	15556625	15556813	1	-	0	transcript_id "file_1_file_1_jg1860.t1"; gene_id "file_1_file_1_jg1860";
dsanSTOCAGO1482_0	AUGUSTUS	exon	15556625	15556813	.	-	.	transcript_id "file_1_file_1_jg1860.t1"; gene_id "file_1_file_1_jg1860";
dsanSTOCAGO1482_0	AUGUSTUS	intron	15556814	15557452	.	-	.	transcript_id "file_1_file_1_jg1860.t1"; gene_id "file_1_file_1_jg1860";
dsanSTOCAGO1482_0	AUGUSTUS	transcript	15548904	15557467	.	-	.	transcript_id "file_1_file_1_jg1860.t1"; gene_id "file_1_file_1_jg1860"
dsanSTOCAGO1482_0	AUGUSTUS	gene	15548904	15557467	.	-	.	jg1860
dsanSTOCAGO1482_0	AUGUSTUS	CDS	15557453	15557467	1	-	0	transcript_id "file_1_file_1_jg1860.t1"; gene_id "file_1_file_1_jg1860";
dsanSTOCAGO1482_0	AUGUSTUS	exon	15557453	15557467	.	-	.	transcript_id "file_1_file_1_jg1860.t1"; gene_id "file_1_file_1_jg1860";
dsanSTOCAGO1482_0	AUGUSTUS	start_codon	15557465	15557467	.	-	0	transcript_id "file_1_file_1_jg1860.t1"; gene_id "file_1_file_1_jg1860";
dsanSTOCAGO1482_2	AUGUSTUS	stop_codon	19007757	19007759	.	-	0	transcript_id "file_1_file_1_jg14807.t1"; gene_id "file_1_file_1_jg14807";
dsanSTOCAGO1482_2	AUGUSTUS	CDS	19007757	19007975	1	-	0	transcript_id "file_1_file_1_jg14807.t1"; gene_id "file_1_file_1_jg14807";
dsanSTOCAGO1482_2	AUGUSTUS	exon	19007757	19007975	.	-	.	transcript_id "file_1_file_1_jg14807.t1"; gene_id "file_1_file_1_jg14807";
dsanSTOCAGO1482_2	AUGUSTUS	transcript	19007757	19007975	.	-	.	transcript_id "file_1_file_1_jg14807.t1"; gene_id "file_1_file_1_jg14807"
dsanSTOCAGO1482_2	AUGUSTUS	gene	19007757	19007975	.	-	.	jg14807
dsanSTOCAGO1482_2	AUGUSTUS	start_codon	19007973	19007975	.	-	0	transcript_id "file_1_file_1_jg14807.t1"; gene_id "file_1_file_1_jg14807";
dsanSTOCAGO1482_55	AUGUSTUS	CDS	268119	268121	0.94	+	0	transcript_id "file_1_file_1_jg2399.t1"; gene_id "file_1_file_1_jg2399";
dsanSTOCAGO1482_55	AUGUSTUS	exon	268119	268121	.	+	.	transcript_id "file_1_file_1_jg2399.t1"; gene_id "file_1_file_1_jg2399";
dsanSTOCAGO1482_55	AUGUSTUS	start_codon	268119	268121	.	+	0	transcript_id "file_1_file_1_jg2399.t1"; gene_id "file_1_file_1_jg2399";
dsanSTOCAGO1482_55	AUGUSTUS	intron	268122	268490	.	+	.	transcript_id "file_1_file_1_jg2399.t1"; gene_id "file_1_file_1_jg2399";
dsanSTOCAGO1482_55	AUGUSTUS	CDS	268491	268601	0.9	+	0	transcript_id "file_1_file_1_jg2399.t1"; gene_id "file_1_file_1_jg2399";
dsanSTOCAGO1482_55	AUGUSTUS	exon	268491	268601	.	+	.	transcript_id "file_1_file_1_jg2399.t1"; gene_id "file_1_file_1_jg2399";
dsanSTOCAGO1482_55	AUGUSTUS	intron	268602	268672	.	+	.	transcript_id "file_1_file_1_jg2399.t1"; gene_id "file_1_file_1_jg2399";
dsanSTOCAGO1482_55	AUGUSTUS	CDS	268673	268998	0.95	+	0	transcript_id "file_1_file_1_jg2399.t1"; gene_id "file_1_file_1_jg2399";
dsanSTOCAGO1482_55	AUGUSTUS	exon	268673	268998	.	+	.	transcript_id "file_1_file_1_jg2399.t1"; gene_id "file_1_file_1_jg2399";
dsanSTOCAGO1482_55	AUGUSTUS	intron	268999	270746	.	+	.	transcript_id "file_1_file_1_jg2399.t1"; gene_id "file_1_file_1_jg2399";
dsanSTOCAGO1482_55	AUGUSTUS	CDS	270747	270921	1	+	1	transcript_id "file_1_file_1_jg2399.t1"; gene_id "file_1_file_1_jg2399";
dsanSTOCAGO1482_55	AUGUSTUS	exon	270747	270921	.	+	.	transcript_id "file_1_file_1_jg2399.t1"; gene_id "file_1_file_1_jg2399";
dsanSTOCAGO1482_55	AUGUSTUS	intron	270922	275369	.	+	.	transcript_id "file_1_file_1_jg2399.t1"; gene_id "file_1_file_1_jg2399";
dsanSTOCAGO1482_55	AUGUSTUS	CDS	275370	275514	0.99	+	0	transcript_id "file_1_file_1_jg2399.t1"; gene_id "file_1_file_1_jg2399";
dsanSTOCAGO1482_55	AUGUSTUS	exon	275370	275514	.	+	.	transcript_id "file_1_file_1_jg2399.t1"; gene_id "file_1_file_1_jg2399";
dsanSTOCAGO1482_55	AUGUSTUS	intron	275515	276454	.	+	.	transcript_id "file_1_file_1_jg2399.t1"; gene_id "file_1_file_1_jg2399";
dsanSTOCAGO1482_55	AUGUSTUS	CDS	276455	276584	1	+	2	transcript_id "file_1_file_1_jg2399.t1"; gene_id "file_1_file_1_jg2399";
dsanSTOCAGO1482_55	AUGUSTUS	exon	276455	276584	.	+	.	transcript_id "file_1_file_1_jg2399.t1"; gene_id "file_1_file_1_jg2399";
dsanSTOCAGO1482_55	AUGUSTUS	intron	276585	278001	.	+	.	transcript_id "file_1_file_1_jg2399.t1"; gene_id "file_1_file_1_jg2399";
dsanSTOCAGO1482_55	AUGUSTUS	CDS	278002	278104	1	+	1	transcript_id "file_1_file_1_jg2399.t1"; gene_id "file_1_file_1_jg2399";
dsanSTOCAGO1482_55	AUGUSTUS	exon	278002	278104	.	+	.	transcript_id "file_1_file_1_jg2399.t1"; gene_id "file_1_file_1_jg2399";
dsanSTOCAGO1482_55	AUGUSTUS	intron	278105	278248	.	+	.	transcript_id "file_1_file_1_jg2399.t1"; gene_id "file_1_file_1_jg2399";
dsanSTOCAGO1482_55	AUGUSTUS	CDS	278249	278344	1	+	0	transcript_id "file_1_file_1_jg2399.t1"; gene_id "file_1_file_1_jg2399";
dsanSTOCAGO1482_55	AUGUSTUS	exon	278249	278344	.	+	.	transcript_id "file_1_file_1_jg2399.t1"; gene_id "file_1_file_1_jg2399";
dsanSTOCAGO1482_55	AUGUSTUS	intron	278345	279707	.	+	.	transcript_id "file_1_file_1_jg2399.t1"; gene_id "file_1_file_1_jg2399";
dsanSTOCAGO1482_55	AUGUSTUS	CDS	279708	279905	1	+	0	transcript_id "file_1_file_1_jg2399.t1"; gene_id "file_1_file_1_jg2399";
dsanSTOCAGO1482_55	AUGUSTUS	exon	279708	279905	.	+	.	transcript_id "file_1_file_1_jg2399.t1"; gene_id "file_1_file_1_jg2399";
dsanSTOCAGO1482_55	AUGUSTUS	intron	279906	279968	.	+	.	transcript_id "file_1_file_1_jg2399.t1"; gene_id "file_1_file_1_jg2399";
dsanSTOCAGO1482_55	AUGUSTUS	CDS	279969	280243	1	+	0	transcript_id "file_1_file_1_jg2399.t1"; gene_id "file_1_file_1_jg2399";
dsanSTOCAGO1482_55	AUGUSTUS	exon	279969	280243	.	+	.	transcript_id "file_1_file_1_jg2399.t1"; gene_id "file_1_file_1_jg2399";
dsanSTOCAGO1482_55	AUGUSTUS	intron	280244	283890	.	+	.	transcript_id "file_1_file_1_jg2399.t1"; gene_id "file_1_file_1_jg2399";
dsanSTOCAGO1482_55	AUGUSTUS	CDS	283891	285059	1	+	1	transcript_id "file_1_file_1_jg2399.t1"; gene_id "file_1_file_1_jg2399";
dsanSTOCAGO1482_55	AUGUSTUS	exon	283891	285059	.	+	.	transcript_id "file_1_file_1_jg2399.t1"; gene_id "file_1_file_1_jg2399";
dsanSTOCAGO1482_55	AUGUSTUS	intron	285060	285121	.	+	.	transcript_id "file_1_file_1_jg2399.t1"; gene_id "file_1_file_1_jg2399";
dsanSTOCAGO1482_55	AUGUSTUS	CDS	285122	285233	1	+	2	transcript_id "file_1_file_1_jg2399.t1"; gene_id "file_1_file_1_jg2399";
dsanSTOCAGO1482_55	AUGUSTUS	exon	285122	285233	.	+	.	transcript_id "file_1_file_1_jg2399.t1"; gene_id "file_1_file_1_jg2399";
dsanSTOCAGO1482_55	AUGUSTUS	intron	285234	285613	.	+	.	transcript_id "file_1_file_1_jg2399.t1"; gene_id "file_1_file_1_jg2399";
dsanSTOCAGO1482_55	AUGUSTUS	CDS	285614	285740	1	+	1	transcript_id "file_1_file_1_jg2399.t1"; gene_id "file_1_file_1_jg2399";
dsanSTOCAGO1482_55	AUGUSTUS	exon	285614	285740	.	+	.	transcript_id "file_1_file_1_jg2399.t1"; gene_id "file_1_file_1_jg2399";
dsanSTOCAGO1482_55	AUGUSTUS	intron	285741	286548	.	+	.	transcript_id "file_1_file_1_jg2399.t1"; gene_id "file_1_file_1_jg2399";
dsanSTOCAGO1482_55	AUGUSTUS	CDS	286549	286671	1	+	0	transcript_id "file_1_file_1_jg2399.t1"; gene_id "file_1_file_1_jg2399";
dsanSTOCAGO1482_55	AUGUSTUS	exon	286549	286671	.	+	.	transcript_id "file_1_file_1_jg2399.t1"; gene_id "file_1_file_1_jg2399";
dsanSTOCAGO1482_55	AUGUSTUS	intron	286672	293322	.	+	.	transcript_id "file_1_file_1_jg2399.t1"; gene_id "file_1_file_1_jg2399";
dsanSTOCAGO1482_55	AUGUSTUS	CDS	293323	293706	1	+	0	transcript_id "file_1_file_1_jg2399.t1"; gene_id "file_1_file_1_jg2399";
dsanSTOCAGO1482_55	AUGUSTUS	exon	293323	293706	.	+	.	transcript_id "file_1_file_1_jg2399.t1"; gene_id "file_1_file_1_jg2399";
dsanSTOCAGO1482_55	AUGUSTUS	intron	293707	295010	.	+	.	transcript_id "file_1_file_1_jg2399.t1"; gene_id "file_1_file_1_jg2399";
dsanSTOCAGO1482_55	AUGUSTUS	CDS	295011	295367	1	+	0	transcript_id "file_1_file_1_jg2399.t1"; gene_id "file_1_file_1_jg2399";
dsanSTOCAGO1482_55	AUGUSTUS	exon	295011	295367	.	+	.	transcript_id "file_1_file_1_jg2399.t1"; gene_id "file_1_file_1_jg2399";
dsanSTOCAGO1482_55	AUGUSTUS	intron	295368	295427	.	+	.	transcript_id "file_1_file_1_jg2399.t1"; gene_id "file_1_file_1_jg2399";
dsanSTOCAGO1482_55	AUGUSTUS	CDS	295428	295578	1	+	0	transcript_id "file_1_file_1_jg2399.t1"; gene_id "file_1_file_1_jg2399";
dsanSTOCAGO1482_55	AUGUSTUS	exon	295428	295578	.	+	.	transcript_id "file_1_file_1_jg2399.t1"; gene_id "file_1_file_1_jg2399";
dsanSTOCAGO1482_55	AUGUSTUS	intron	295579	296497	.	+	.	transcript_id "file_1_file_1_jg2399.t1"; gene_id "file_1_file_1_jg2399";
dsanSTOCAGO1482_55	AUGUSTUS	transcript	268119	296637	.	+	.	transcript_id "file_1_file_1_jg2399.t1"; gene_id "file_1_file_1_jg2399"
dsanSTOCAGO1482_55	AUGUSTUS	gene	268119	296637	.	+	.	jg2399
dsanSTOCAGO1482_55	AUGUSTUS	CDS	296498	296637	1	+	2	transcript_id "file_1_file_1_jg2399.t1"; gene_id "file_1_file_1_jg2399";
dsanSTOCAGO1482_55	AUGUSTUS	exon	296498	296637	.	+	.	transcript_id "file_1_file_1_jg2399.t1"; gene_id "file_1_file_1_jg2399";
dsanSTOCAGO1482_55	AUGUSTUS	stop_codon	296635	296637	.	+	0	transcript_id "file_1_file_1_jg2399.t1"; gene_id "file_1_file_1_jg2399";
dsanSTOCAGO1482_0	AUGUSTUS	start_codon	14135910	14135912	.	+	0	transcript_id "file_1_file_1_jg1700.t1"; gene_id "file_1_file_1_jg1700";
dsanSTOCAGO1482_0	AUGUSTUS	CDS	14135910	14136139	1	+	0	transcript_id "file_1_file_1_jg1700.t1"; gene_id "file_1_file_1_jg1700";
dsanSTOCAGO1482_0	AUGUSTUS	exon	14135910	14136139	.	+	.	transcript_id "file_1_file_1_jg1700.t1"; gene_id "file_1_file_1_jg1700";
dsanSTOCAGO1482_0	AUGUSTUS	intron	14136140	14136442	.	+	.	transcript_id "file_1_file_1_jg1700.t1"; gene_id "file_1_file_1_jg1700";
dsanSTOCAGO1482_0	AUGUSTUS	transcript	14135910	14136983	.	+	.	transcript_id "file_1_file_1_jg1700.t1"; gene_id "file_1_file_1_jg1700"
dsanSTOCAGO1482_0	AUGUSTUS	gene	14135910	14136983	.	+	.	jg1700
dsanSTOCAGO1482_0	AUGUSTUS	CDS	14136443	14136983	1	+	1	transcript_id "file_1_file_1_jg1700.t1"; gene_id "file_1_file_1_jg1700";
dsanSTOCAGO1482_0	AUGUSTUS	exon	14136443	14136983	.	+	.	transcript_id "file_1_file_1_jg1700.t1"; gene_id "file_1_file_1_jg1700";
dsanSTOCAGO1482_0	AUGUSTUS	stop_codon	14136981	14136983	.	+	0	transcript_id "file_1_file_1_jg1700.t1"; gene_id "file_1_file_1_jg1700";
dsanSTOCAGO1482_0	AUGUSTUS	stop_codon	849933	849935	.	-	0	transcript_id "file_1_file_1_jg147.t1"; gene_id "file_1_file_1_jg147";
dsanSTOCAGO1482_0	AUGUSTUS	CDS	849933	850133	0.97	-	0	transcript_id "file_1_file_1_jg147.t1"; gene_id "file_1_file_1_jg147";
dsanSTOCAGO1482_0	AUGUSTUS	exon	849933	850133	.	-	.	transcript_id "file_1_file_1_jg147.t1"; gene_id "file_1_file_1_jg147";
dsanSTOCAGO1482_0	AUGUSTUS	transcript	849933	850133	.	-	.	transcript_id "file_1_file_1_jg147.t1"; gene_id "file_1_file_1_jg147"
dsanSTOCAGO1482_0	AUGUSTUS	gene	849933	850133	.	-	.	jg147
dsanSTOCAGO1482_0	AUGUSTUS	start_codon	850131	850133	.	-	0	transcript_id "file_1_file_1_jg147.t1"; gene_id "file_1_file_1_jg147";
dsanSTOCAGO1482_3	AUGUSTUS	stop_codon	341239	341241	.	-	0	transcript_id "file_1_file_1_jg2480.t1"; gene_id "file_1_file_1_jg2480";
dsanSTOCAGO1482_3	AUGUSTUS	CDS	341239	341700	1	-	0	transcript_id "file_1_file_1_jg2480.t1"; gene_id "file_1_file_1_jg2480";
dsanSTOCAGO1482_3	AUGUSTUS	exon	341239	341700	.	-	.	transcript_id "file_1_file_1_jg2480.t1"; gene_id "file_1_file_1_jg2480";
dsanSTOCAGO1482_3	AUGUSTUS	intron	341701	341766	.	-	.	transcript_id "file_1_file_1_jg2480.t1"; gene_id "file_1_file_1_jg2480";
dsanSTOCAGO1482_3	AUGUSTUS	CDS	341767	341836	1	-	1	transcript_id "file_1_file_1_jg2480.t1"; gene_id "file_1_file_1_jg2480";
dsanSTOCAGO1482_3	AUGUSTUS	exon	341767	341836	.	-	.	transcript_id "file_1_file_1_jg2480.t1"; gene_id "file_1_file_1_jg2480";
dsanSTOCAGO1482_3	AUGUSTUS	intron	341837	341898	.	-	.	transcript_id "file_1_file_1_jg2480.t1"; gene_id "file_1_file_1_jg2480";
dsanSTOCAGO1482_3	AUGUSTUS	CDS	341899	341993	1	-	0	transcript_id "file_1_file_1_jg2480.t1"; gene_id "file_1_file_1_jg2480";
dsanSTOCAGO1482_3	AUGUSTUS	exon	341899	341993	.	-	.	transcript_id "file_1_file_1_jg2480.t1"; gene_id "file_1_file_1_jg2480";
dsanSTOCAGO1482_3	AUGUSTUS	intron	341994	342051	.	-	.	transcript_id "file_1_file_1_jg2480.t1"; gene_id "file_1_file_1_jg2480";
dsanSTOCAGO1482_3	AUGUSTUS	CDS	342052	342377	1	-	2	transcript_id "file_1_file_1_jg2480.t1"; gene_id "file_1_file_1_jg2480";
dsanSTOCAGO1482_3	AUGUSTUS	exon	342052	342377	.	-	.	transcript_id "file_1_file_1_jg2480.t1"; gene_id "file_1_file_1_jg2480";
dsanSTOCAGO1482_3	AUGUSTUS	intron	342378	342432	.	-	.	transcript_id "file_1_file_1_jg2480.t1"; gene_id "file_1_file_1_jg2480";
dsanSTOCAGO1482_3	AUGUSTUS	CDS	342433	342550	1	-	0	transcript_id "file_1_file_1_jg2480.t1"; gene_id "file_1_file_1_jg2480";
dsanSTOCAGO1482_3	AUGUSTUS	exon	342433	342550	.	-	.	transcript_id "file_1_file_1_jg2480.t1"; gene_id "file_1_file_1_jg2480";
dsanSTOCAGO1482_3	AUGUSTUS	intron	342551	342750	.	-	.	transcript_id "file_1_file_1_jg2480.t1"; gene_id "file_1_file_1_jg2480";
dsanSTOCAGO1482_3	AUGUSTUS	CDS	342751	342771	1	-	0	transcript_id "file_1_file_1_jg2480.t1"; gene_id "file_1_file_1_jg2480";
dsanSTOCAGO1482_3	AUGUSTUS	exon	342751	342771	.	-	.	transcript_id "file_1_file_1_jg2480.t1"; gene_id "file_1_file_1_jg2480";
dsanSTOCAGO1482_3	AUGUSTUS	intron	342772	342886	.	-	.	transcript_id "file_1_file_1_jg2480.t1"; gene_id "file_1_file_1_jg2480";
dsanSTOCAGO1482_3	AUGUSTUS	CDS	342887	343099	1	-	0	transcript_id "file_1_file_1_jg2480.t1"; gene_id "file_1_file_1_jg2480";
dsanSTOCAGO1482_3	AUGUSTUS	exon	342887	343099	.	-	.	transcript_id "file_1_file_1_jg2480.t1"; gene_id "file_1_file_1_jg2480";
dsanSTOCAGO1482_3	AUGUSTUS	intron	343100	343167	.	-	.	transcript_id "file_1_file_1_jg2480.t1"; gene_id "file_1_file_1_jg2480";
dsanSTOCAGO1482_3	AUGUSTUS	CDS	343168	343521	1	-	0	transcript_id "file_1_file_1_jg2480.t1"; gene_id "file_1_file_1_jg2480";
dsanSTOCAGO1482_3	AUGUSTUS	exon	343168	343521	.	-	.	transcript_id "file_1_file_1_jg2480.t1"; gene_id "file_1_file_1_jg2480";
dsanSTOCAGO1482_3	AUGUSTUS	intron	343522	343582	.	-	.	transcript_id "file_1_file_1_jg2480.t1"; gene_id "file_1_file_1_jg2480";
dsanSTOCAGO1482_3	AUGUSTUS	transcript	341239	343684	.	-	.	transcript_id "file_1_file_1_jg2480.t1"; gene_id "file_1_file_1_jg2480"
dsanSTOCAGO1482_3	AUGUSTUS	gene	341239	343684	.	-	.	jg2480
dsanSTOCAGO1482_3	AUGUSTUS	CDS	343583	343684	1	-	0	transcript_id "file_1_file_1_jg2480.t1"; gene_id "file_1_file_1_jg2480";
dsanSTOCAGO1482_3	AUGUSTUS	exon	343583	343684	.	-	.	transcript_id "file_1_file_1_jg2480.t1"; gene_id "file_1_file_1_jg2480";
dsanSTOCAGO1482_3	AUGUSTUS	start_codon	343682	343684	.	-	0	transcript_id "file_1_file_1_jg2480.t1"; gene_id "file_1_file_1_jg2480";
dsanSTOCAGO1482_1	AUGUSTUS	stop_codon	415741	415743	.	-	0	transcript_id "file_1_file_1_jg9470.t1"; gene_id "file_1_file_1_jg9470";
dsanSTOCAGO1482_1	AUGUSTUS	CDS	415741	415818	1	-	0	transcript_id "file_1_file_1_jg9470.t1"; gene_id "file_1_file_1_jg9470";
dsanSTOCAGO1482_1	AUGUSTUS	exon	415741	415818	.	-	.	transcript_id "file_1_file_1_jg9470.t1"; gene_id "file_1_file_1_jg9470";
dsanSTOCAGO1482_1	AUGUSTUS	intron	415819	415877	.	-	.	transcript_id "file_1_file_1_jg9470.t1"; gene_id "file_1_file_1_jg9470";
dsanSTOCAGO1482_1	AUGUSTUS	CDS	415878	416082	1	-	1	transcript_id "file_1_file_1_jg9470.t1"; gene_id "file_1_file_1_jg9470";
dsanSTOCAGO1482_1	AUGUSTUS	exon	415878	416082	.	-	.	transcript_id "file_1_file_1_jg9470.t1"; gene_id "file_1_file_1_jg9470";
dsanSTOCAGO1482_1	AUGUSTUS	intron	416083	416136	.	-	.	transcript_id "file_1_file_1_jg9470.t1"; gene_id "file_1_file_1_jg9470";
dsanSTOCAGO1482_1	AUGUSTUS	CDS	416137	416420	1	-	0	transcript_id "file_1_file_1_jg9470.t1"; gene_id "file_1_file_1_jg9470";
dsanSTOCAGO1482_1	AUGUSTUS	exon	416137	416420	.	-	.	transcript_id "file_1_file_1_jg9470.t1"; gene_id "file_1_file_1_jg9470";
dsanSTOCAGO1482_1	AUGUSTUS	intron	416421	416477	.	-	.	transcript_id "file_1_file_1_jg9470.t1"; gene_id "file_1_file_1_jg9470";
dsanSTOCAGO1482_1	AUGUSTUS	CDS	416478	417411	1	-	1	transcript_id "file_1_file_1_jg9470.t1"; gene_id "file_1_file_1_jg9470";
dsanSTOCAGO1482_1	AUGUSTUS	exon	416478	417411	.	-	.	transcript_id "file_1_file_1_jg9470.t1"; gene_id "file_1_file_1_jg9470";
dsanSTOCAGO1482_1	AUGUSTUS	intron	417412	417477	.	-	.	transcript_id "file_1_file_1_jg9470.t1"; gene_id "file_1_file_1_jg9470";
dsanSTOCAGO1482_1	AUGUSTUS	CDS	417478	418067	1	-	0	transcript_id "file_1_file_1_jg9470.t1"; gene_id "file_1_file_1_jg9470";
dsanSTOCAGO1482_1	AUGUSTUS	exon	417478	418067	.	-	.	transcript_id "file_1_file_1_jg9470.t1"; gene_id "file_1_file_1_jg9470";
dsanSTOCAGO1482_1	AUGUSTUS	intron	418068	418125	.	-	.	transcript_id "file_1_file_1_jg9470.t1"; gene_id "file_1_file_1_jg9470";
dsanSTOCAGO1482_1	AUGUSTUS	CDS	418126	418581	1	-	0	transcript_id "file_1_file_1_jg9470.t1"; gene_id "file_1_file_1_jg9470";
dsanSTOCAGO1482_1	AUGUSTUS	exon	418126	418581	.	-	.	transcript_id "file_1_file_1_jg9470.t1"; gene_id "file_1_file_1_jg9470";
dsanSTOCAGO1482_1	AUGUSTUS	intron	418582	418784	.	-	.	transcript_id "file_1_file_1_jg9470.t1"; gene_id "file_1_file_1_jg9470";
dsanSTOCAGO1482_1	AUGUSTUS	CDS	418785	418996	1	-	2	transcript_id "file_1_file_1_jg9470.t1"; gene_id "file_1_file_1_jg9470";
dsanSTOCAGO1482_1	AUGUSTUS	exon	418785	418996	.	-	.	transcript_id "file_1_file_1_jg9470.t1"; gene_id "file_1_file_1_jg9470";
dsanSTOCAGO1482_1	AUGUSTUS	intron	418997	419761	.	-	.	transcript_id "file_1_file_1_jg9470.t1"; gene_id "file_1_file_1_jg9470";
dsanSTOCAGO1482_1	AUGUSTUS	transcript	415741	419825	.	-	.	transcript_id "file_1_file_1_jg9470.t1"; gene_id "file_1_file_1_jg9470"
dsanSTOCAGO1482_1	AUGUSTUS	gene	415741	419825	.	-	.	jg9470
dsanSTOCAGO1482_1	AUGUSTUS	CDS	419762	419825	1	-	0	transcript_id "file_1_file_1_jg9470.t1"; gene_id "file_1_file_1_jg9470";
dsanSTOCAGO1482_1	AUGUSTUS	exon	419762	419825	.	-	.	transcript_id "file_1_file_1_jg9470.t1"; gene_id "file_1_file_1_jg9470";
dsanSTOCAGO1482_1	AUGUSTUS	start_codon	419823	419825	.	-	0	transcript_id "file_1_file_1_jg9470.t1"; gene_id "file_1_file_1_jg9470";
dsanSTOCAGO1482_1	AUGUSTUS	stop_codon	5567483	5567485	.	-	0	transcript_id "file_1_file_1_jg10165.t1"; gene_id "file_1_file_1_jg10165";
dsanSTOCAGO1482_1	AUGUSTUS	CDS	5567483	5567599	1	-	0	transcript_id "file_1_file_1_jg10165.t1"; gene_id "file_1_file_1_jg10165";
dsanSTOCAGO1482_1	AUGUSTUS	exon	5567483	5567599	.	-	.	transcript_id "file_1_file_1_jg10165.t1"; gene_id "file_1_file_1_jg10165";
dsanSTOCAGO1482_1	AUGUSTUS	intron	5567600	5567659	.	-	.	transcript_id "file_1_file_1_jg10165.t1"; gene_id "file_1_file_1_jg10165";
dsanSTOCAGO1482_1	AUGUSTUS	CDS	5567660	5567755	1	-	0	transcript_id "file_1_file_1_jg10165.t1"; gene_id "file_1_file_1_jg10165";
dsanSTOCAGO1482_1	AUGUSTUS	exon	5567660	5567755	.	-	.	transcript_id "file_1_file_1_jg10165.t1"; gene_id "file_1_file_1_jg10165";
dsanSTOCAGO1482_1	AUGUSTUS	intron	5567756	5567812	.	-	.	transcript_id "file_1_file_1_jg10165.t1"; gene_id "file_1_file_1_jg10165";
dsanSTOCAGO1482_1	AUGUSTUS	CDS	5567813	5567970	1	-	2	transcript_id "file_1_file_1_jg10165.t1"; gene_id "file_1_file_1_jg10165";
dsanSTOCAGO1482_1	AUGUSTUS	exon	5567813	5567970	.	-	.	transcript_id "file_1_file_1_jg10165.t1"; gene_id "file_1_file_1_jg10165";
dsanSTOCAGO1482_1	AUGUSTUS	intron	5567971	5572420	.	-	.	transcript_id "file_1_file_1_jg10165.t1"; gene_id "file_1_file_1_jg10165";
dsanSTOCAGO1482_1	AUGUSTUS	transcript	5567483	5572487	.	-	.	transcript_id "file_1_file_1_jg10165.t1"; gene_id "file_1_file_1_jg10165"
dsanSTOCAGO1482_1	AUGUSTUS	gene	5567483	5572487	.	-	.	jg10165
dsanSTOCAGO1482_1	AUGUSTUS	CDS	5572421	5572487	1	-	0	transcript_id "file_1_file_1_jg10165.t1"; gene_id "file_1_file_1_jg10165";
dsanSTOCAGO1482_1	AUGUSTUS	exon	5572421	5572487	.	-	.	transcript_id "file_1_file_1_jg10165.t1"; gene_id "file_1_file_1_jg10165";
dsanSTOCAGO1482_1	AUGUSTUS	start_codon	5572485	5572487	.	-	0	transcript_id "file_1_file_1_jg10165.t1"; gene_id "file_1_file_1_jg10165";
dsanSTOCAGO1482_0	AUGUSTUS	stop_codon	15346516	15346518	.	-	0	transcript_id "file_1_file_1_jg1841.t1"; gene_id "file_1_file_1_jg1841";
dsanSTOCAGO1482_0	AUGUSTUS	CDS	15346516	15346678	1	-	1	transcript_id "file_1_file_1_jg1841.t1"; gene_id "file_1_file_1_jg1841";
dsanSTOCAGO1482_0	AUGUSTUS	exon	15346516	15346678	.	-	.	transcript_id "file_1_file_1_jg1841.t1"; gene_id "file_1_file_1_jg1841";
dsanSTOCAGO1482_0	AUGUSTUS	intron	15346679	15347014	.	-	.	transcript_id "file_1_file_1_jg1841.t1"; gene_id "file_1_file_1_jg1841";
dsanSTOCAGO1482_0	AUGUSTUS	CDS	15347015	15347240	1	-	2	transcript_id "file_1_file_1_jg1841.t1"; gene_id "file_1_file_1_jg1841";
dsanSTOCAGO1482_0	AUGUSTUS	exon	15347015	15347240	.	-	.	transcript_id "file_1_file_1_jg1841.t1"; gene_id "file_1_file_1_jg1841";
dsanSTOCAGO1482_0	AUGUSTUS	intron	15347241	15347305	.	-	.	transcript_id "file_1_file_1_jg1841.t1"; gene_id "file_1_file_1_jg1841";
dsanSTOCAGO1482_0	AUGUSTUS	transcript	15346516	15347411	.	-	.	transcript_id "file_1_file_1_jg1841.t1"; gene_id "file_1_file_1_jg1841"
dsanSTOCAGO1482_0	AUGUSTUS	gene	15346516	15347411	.	-	.	jg1841
dsanSTOCAGO1482_0	AUGUSTUS	CDS	15347306	15347411	1	-	0	transcript_id "file_1_file_1_jg1841.t1"; gene_id "file_1_file_1_jg1841";
dsanSTOCAGO1482_0	AUGUSTUS	exon	15347306	15347411	.	-	.	transcript_id "file_1_file_1_jg1841.t1"; gene_id "file_1_file_1_jg1841";
dsanSTOCAGO1482_0	AUGUSTUS	start_codon	15347409	15347411	.	-	0	transcript_id "file_1_file_1_jg1841.t1"; gene_id "file_1_file_1_jg1841";
dsanSTOCAGO1482_3	AUGUSTUS	stop_codon	21976943	21976945	.	-	0	transcript_id "file_1_file_1_jg5239.t1"; gene_id "file_1_file_1_jg5239";
dsanSTOCAGO1482_3	AUGUSTUS	CDS	21976943	21977212	0.86	-	0	transcript_id "file_1_file_1_jg5239.t1"; gene_id "file_1_file_1_jg5239";
dsanSTOCAGO1482_3	AUGUSTUS	exon	21976943	21977212	.	-	.	transcript_id "file_1_file_1_jg5239.t1"; gene_id "file_1_file_1_jg5239";
dsanSTOCAGO1482_3	AUGUSTUS	intron	21977213	21977424	.	-	.	transcript_id "file_1_file_1_jg5239.t1"; gene_id "file_1_file_1_jg5239";
dsanSTOCAGO1482_3	AUGUSTUS	transcript	21976943	21977436	.	-	.	transcript_id "file_1_file_1_jg5239.t1"; gene_id "file_1_file_1_jg5239"
dsanSTOCAGO1482_3	AUGUSTUS	gene	21976943	21977436	.	-	.	jg5239
dsanSTOCAGO1482_3	AUGUSTUS	CDS	21977425	21977436	0.84	-	0	transcript_id "file_1_file_1_jg5239.t1"; gene_id "file_1_file_1_jg5239";
dsanSTOCAGO1482_3	AUGUSTUS	exon	21977425	21977436	.	-	.	transcript_id "file_1_file_1_jg5239.t1"; gene_id "file_1_file_1_jg5239";
dsanSTOCAGO1482_3	AUGUSTUS	start_codon	21977434	21977436	.	-	0	transcript_id "file_1_file_1_jg5239.t1"; gene_id "file_1_file_1_jg5239";
dsanSTOCAGO1482_52	AUGUSTUS	stop_codon	79857	79859	.	-	0	transcript_id "file_1_file_1_jg12618.t1"; gene_id "file_1_file_1_jg12618";
dsanSTOCAGO1482_52	AUGUSTUS	CDS	79857	80231	1	-	0	transcript_id "file_1_file_1_jg12618.t1"; gene_id "file_1_file_1_jg12618";
dsanSTOCAGO1482_52	AUGUSTUS	exon	79857	80231	.	-	.	transcript_id "file_1_file_1_jg12618.t1"; gene_id "file_1_file_1_jg12618";
dsanSTOCAGO1482_52	AUGUSTUS	transcript	79857	80231	.	-	.	transcript_id "file_1_file_1_jg12618.t1"; gene_id "file_1_file_1_jg12618"
dsanSTOCAGO1482_52	AUGUSTUS	gene	79857	80231	.	-	.	jg12618
dsanSTOCAGO1482_52	AUGUSTUS	start_codon	80229	80231	.	-	0	transcript_id "file_1_file_1_jg12618.t1"; gene_id "file_1_file_1_jg12618";
dsanSTOCAGO1482_1	AUGUSTUS	start_codon	11280639	11280641	.	+	0	transcript_id "file_1_file_1_jg10980.t2"; gene_id "file_1_file_1_jg10980";
dsanSTOCAGO1482_1	AUGUSTUS	CDS	11280639	11280772	1	+	0	transcript_id "file_1_file_1_jg10980.t2"; gene_id "file_1_file_1_jg10980";
dsanSTOCAGO1482_1	AUGUSTUS	exon	11280639	11280772	.	+	.	transcript_id "file_1_file_1_jg10980.t2"; gene_id "file_1_file_1_jg10980";
dsanSTOCAGO1482_1	AUGUSTUS	intron	11280773	11280828	.	+	.	transcript_id "file_1_file_1_jg10980.t2"; gene_id "file_1_file_1_jg10980";
dsanSTOCAGO1482_1	AUGUSTUS	transcript	11280639	11280964	.	+	.	transcript_id "file_1_file_1_jg10980.t2"; gene_id "file_1_file_1_jg10980"
dsanSTOCAGO1482_1	AUGUSTUS	gene	11280639	11280964	.	+	.	jg10980
dsanSTOCAGO1482_1	AUGUSTUS	CDS	11280829	11280964	1	+	1	transcript_id "file_1_file_1_jg10980.t2"; gene_id "file_1_file_1_jg10980";
dsanSTOCAGO1482_1	AUGUSTUS	exon	11280829	11280964	.	+	.	transcript_id "file_1_file_1_jg10980.t2"; gene_id "file_1_file_1_jg10980";
dsanSTOCAGO1482_1	AUGUSTUS	stop_codon	11280962	11280964	.	+	0	transcript_id "file_1_file_1_jg10980.t2"; gene_id "file_1_file_1_jg10980";
dsanSTOCAGO1482_2	AUGUSTUS	stop_codon	17851414	17851416	.	-	0	transcript_id "file_1_file_1_jg14638.t1"; gene_id "file_1_file_1_jg14638";
dsanSTOCAGO1482_2	AUGUSTUS	CDS	17851414	17852079	1	-	0	transcript_id "file_1_file_1_jg14638.t1"; gene_id "file_1_file_1_jg14638";
dsanSTOCAGO1482_2	AUGUSTUS	exon	17851414	17852079	.	-	.	transcript_id "file_1_file_1_jg14638.t1"; gene_id "file_1_file_1_jg14638";
dsanSTOCAGO1482_2	AUGUSTUS	intron	17852080	17852313	.	-	.	transcript_id "file_1_file_1_jg14638.t1"; gene_id "file_1_file_1_jg14638";
dsanSTOCAGO1482_2	AUGUSTUS	transcript	17851414	17852337	.	-	.	transcript_id "file_1_file_1_jg14638.t1"; gene_id "file_1_file_1_jg14638"
dsanSTOCAGO1482_2	AUGUSTUS	gene	17851414	17852337	.	-	.	jg14638
dsanSTOCAGO1482_2	AUGUSTUS	CDS	17852314	17852337	1	-	0	transcript_id "file_1_file_1_jg14638.t1"; gene_id "file_1_file_1_jg14638";
dsanSTOCAGO1482_2	AUGUSTUS	exon	17852314	17852337	.	-	.	transcript_id "file_1_file_1_jg14638.t1"; gene_id "file_1_file_1_jg14638";
dsanSTOCAGO1482_2	AUGUSTUS	start_codon	17852335	17852337	.	-	0	transcript_id "file_1_file_1_jg14638.t1"; gene_id "file_1_file_1_jg14638";
dsanSTOCAGO1482_1	AUGUSTUS	stop_codon	16200481	16200483	.	-	0	transcript_id "file_1_file_1_jg11621.t1"; gene_id "file_1_file_1_jg11621";
dsanSTOCAGO1482_1	AUGUSTUS	CDS	16200481	16200591	0.66	-	0	transcript_id "file_1_file_1_jg11621.t1"; gene_id "file_1_file_1_jg11621";
dsanSTOCAGO1482_1	AUGUSTUS	exon	16200481	16200591	.	-	.	transcript_id "file_1_file_1_jg11621.t1"; gene_id "file_1_file_1_jg11621";
dsanSTOCAGO1482_1	AUGUSTUS	intron	16200592	16201393	.	-	.	transcript_id "file_1_file_1_jg11621.t1"; gene_id "file_1_file_1_jg11621";
dsanSTOCAGO1482_1	AUGUSTUS	CDS	16201394	16201533	0.92	-	2	transcript_id "file_1_file_1_jg11621.t1"; gene_id "file_1_file_1_jg11621";
dsanSTOCAGO1482_1	AUGUSTUS	exon	16201394	16201533	.	-	.	transcript_id "file_1_file_1_jg11621.t1"; gene_id "file_1_file_1_jg11621";
dsanSTOCAGO1482_1	AUGUSTUS	intron	16201534	16202025	.	-	.	transcript_id "file_1_file_1_jg11621.t1"; gene_id "file_1_file_1_jg11621";
dsanSTOCAGO1482_1	AUGUSTUS	transcript	16200481	16202101	.	-	.	transcript_id "file_1_file_1_jg11621.t1"; gene_id "file_1_file_1_jg11621"
dsanSTOCAGO1482_1	AUGUSTUS	gene	16200481	16202101	.	-	.	jg11621
dsanSTOCAGO1482_1	AUGUSTUS	CDS	16202026	16202101	1	-	0	transcript_id "file_1_file_1_jg11621.t1"; gene_id "file_1_file_1_jg11621";
dsanSTOCAGO1482_1	AUGUSTUS	exon	16202026	16202101	.	-	.	transcript_id "file_1_file_1_jg11621.t1"; gene_id "file_1_file_1_jg11621";
dsanSTOCAGO1482_1	AUGUSTUS	start_codon	16202099	16202101	.	-	0	transcript_id "file_1_file_1_jg11621.t1"; gene_id "file_1_file_1_jg11621";
dsanSTOCAGO1482_4	GeneMark.hmm	CDS	14787578	14788666	.	+	0	gene_id "file_2_14147_g"; transcript_id "file_2_14147_t"; evidence "file_2_1_1"; cds_type "file_2_Single"; count "file_2_1_1"; anchored "file_2_1_1";
dsanSTOCAGO1482_3	AUGUSTUS	start_codon	18369705	18369707	.	+	0	transcript_id "file_1_file_1_jg4682.t1"; gene_id "file_1_file_1_jg4682";
dsanSTOCAGO1482_3	AUGUSTUS	CDS	18369705	18370364	1	+	0	transcript_id "file_1_file_1_jg4682.t1"; gene_id "file_1_file_1_jg4682";
dsanSTOCAGO1482_3	AUGUSTUS	exon	18369705	18370364	.	+	.	transcript_id "file_1_file_1_jg4682.t1"; gene_id "file_1_file_1_jg4682";
dsanSTOCAGO1482_3	AUGUSTUS	intron	18370365	18370439	.	+	.	transcript_id "file_1_file_1_jg4682.t1"; gene_id "file_1_file_1_jg4682";
dsanSTOCAGO1482_3	AUGUSTUS	CDS	18370440	18370836	1	+	0	transcript_id "file_1_file_1_jg4682.t1"; gene_id "file_1_file_1_jg4682";
dsanSTOCAGO1482_3	AUGUSTUS	exon	18370440	18370836	.	+	.	transcript_id "file_1_file_1_jg4682.t1"; gene_id "file_1_file_1_jg4682";
dsanSTOCAGO1482_3	AUGUSTUS	intron	18370837	18370898	.	+	.	transcript_id "file_1_file_1_jg4682.t1"; gene_id "file_1_file_1_jg4682";
dsanSTOCAGO1482_3	AUGUSTUS	CDS	18370899	18371272	1	+	2	transcript_id "file_1_file_1_jg4682.t1"; gene_id "file_1_file_1_jg4682";
dsanSTOCAGO1482_3	AUGUSTUS	exon	18370899	18371272	.	+	.	transcript_id "file_1_file_1_jg4682.t1"; gene_id "file_1_file_1_jg4682";
dsanSTOCAGO1482_3	AUGUSTUS	intron	18371273	18371350	.	+	.	transcript_id "file_1_file_1_jg4682.t1"; gene_id "file_1_file_1_jg4682";
dsanSTOCAGO1482_3	AUGUSTUS	CDS	18371351	18372508	1	+	0	transcript_id "file_1_file_1_jg4682.t1"; gene_id "file_1_file_1_jg4682";
dsanSTOCAGO1482_3	AUGUSTUS	exon	18371351	18372508	.	+	.	transcript_id "file_1_file_1_jg4682.t1"; gene_id "file_1_file_1_jg4682";
dsanSTOCAGO1482_3	AUGUSTUS	intron	18372509	18372581	.	+	.	transcript_id "file_1_file_1_jg4682.t1"; gene_id "file_1_file_1_jg4682";
dsanSTOCAGO1482_3	AUGUSTUS	CDS	18372582	18372897	1	+	0	transcript_id "file_1_file_1_jg4682.t1"; gene_id "file_1_file_1_jg4682";
dsanSTOCAGO1482_3	AUGUSTUS	exon	18372582	18372897	.	+	.	transcript_id "file_1_file_1_jg4682.t1"; gene_id "file_1_file_1_jg4682";
dsanSTOCAGO1482_3	AUGUSTUS	intron	18372898	18372962	.	+	.	transcript_id "file_1_file_1_jg4682.t1"; gene_id "file_1_file_1_jg4682";
dsanSTOCAGO1482_3	AUGUSTUS	transcript	18369705	18373858	.	+	.	transcript_id "file_1_file_1_jg4682.t1"; gene_id "file_1_file_1_jg4682"
dsanSTOCAGO1482_3	AUGUSTUS	gene	18369705	18373858	.	+	.	jg4682
dsanSTOCAGO1482_3	AUGUSTUS	CDS	18372963	18373858	0.71	+	2	transcript_id "file_1_file_1_jg4682.t1"; gene_id "file_1_file_1_jg4682";
dsanSTOCAGO1482_3	AUGUSTUS	exon	18372963	18373858	.	+	.	transcript_id "file_1_file_1_jg4682.t1"; gene_id "file_1_file_1_jg4682";
dsanSTOCAGO1482_3	AUGUSTUS	stop_codon	18373856	18373858	.	+	0	transcript_id "file_1_file_1_jg4682.t1"; gene_id "file_1_file_1_jg4682";
dsanSTOCAGO1482_0	AUGUSTUS	start_codon	8771195	8771197	.	+	0	transcript_id "file_1_file_1_jg1051.t1"; gene_id "file_1_file_1_jg1051";
dsanSTOCAGO1482_0	AUGUSTUS	CDS	8771195	8771206	1	+	0	transcript_id "file_1_file_1_jg1051.t1"; gene_id "file_1_file_1_jg1051";
dsanSTOCAGO1482_0	AUGUSTUS	exon	8771195	8771206	.	+	.	transcript_id "file_1_file_1_jg1051.t1"; gene_id "file_1_file_1_jg1051";
dsanSTOCAGO1482_0	AUGUSTUS	intron	8771207	8771266	.	+	.	transcript_id "file_1_file_1_jg1051.t1"; gene_id "file_1_file_1_jg1051";
dsanSTOCAGO1482_0	AUGUSTUS	CDS	8771267	8771601	1	+	0	transcript_id "file_1_file_1_jg1051.t1"; gene_id "file_1_file_1_jg1051";
dsanSTOCAGO1482_0	AUGUSTUS	exon	8771267	8771601	.	+	.	transcript_id "file_1_file_1_jg1051.t1"; gene_id "file_1_file_1_jg1051";
dsanSTOCAGO1482_0	AUGUSTUS	intron	8771602	8771748	.	+	.	transcript_id "file_1_file_1_jg1051.t1"; gene_id "file_1_file_1_jg1051";
dsanSTOCAGO1482_0	AUGUSTUS	CDS	8771749	8771968	1	+	1	transcript_id "file_1_file_1_jg1051.t1"; gene_id "file_1_file_1_jg1051";
dsanSTOCAGO1482_0	AUGUSTUS	exon	8771749	8771968	.	+	.	transcript_id "file_1_file_1_jg1051.t1"; gene_id "file_1_file_1_jg1051";
dsanSTOCAGO1482_0	AUGUSTUS	intron	8771969	8772035	.	+	.	transcript_id "file_1_file_1_jg1051.t1"; gene_id "file_1_file_1_jg1051";
dsanSTOCAGO1482_0	AUGUSTUS	transcript	8771195	8772284	.	+	.	transcript_id "file_1_file_1_jg1051.t1"; gene_id "file_1_file_1_jg1051"
dsanSTOCAGO1482_0	AUGUSTUS	gene	8771195	8772284	.	+	.	jg1051
dsanSTOCAGO1482_0	AUGUSTUS	CDS	8772036	8772284	1	+	0	transcript_id "file_1_file_1_jg1051.t1"; gene_id "file_1_file_1_jg1051";
dsanSTOCAGO1482_0	AUGUSTUS	exon	8772036	8772284	.	+	.	transcript_id "file_1_file_1_jg1051.t1"; gene_id "file_1_file_1_jg1051";
dsanSTOCAGO1482_0	AUGUSTUS	stop_codon	8772282	8772284	.	+	0	transcript_id "file_1_file_1_jg1051.t1"; gene_id "file_1_file_1_jg1051";
dsanSTOCAGO1482_2	AUGUSTUS	start_codon	11866645	11866647	.	+	0	transcript_id "file_1_file_1_jg13822.t1"; gene_id "file_1_file_1_jg13822";
dsanSTOCAGO1482_2	AUGUSTUS	CDS	11866645	11866662	1	+	0	transcript_id "file_1_file_1_jg13822.t1"; gene_id "file_1_file_1_jg13822";
dsanSTOCAGO1482_2	AUGUSTUS	exon	11866645	11866662	.	+	.	transcript_id "file_1_file_1_jg13822.t1"; gene_id "file_1_file_1_jg13822";
dsanSTOCAGO1482_2	AUGUSTUS	intron	11866663	11866713	.	+	.	transcript_id "file_1_file_1_jg13822.t1"; gene_id "file_1_file_1_jg13822";
dsanSTOCAGO1482_2	AUGUSTUS	CDS	11866714	11867042	1	+	0	transcript_id "file_1_file_1_jg13822.t1"; gene_id "file_1_file_1_jg13822";
dsanSTOCAGO1482_2	AUGUSTUS	exon	11866714	11867042	.	+	.	transcript_id "file_1_file_1_jg13822.t1"; gene_id "file_1_file_1_jg13822";
dsanSTOCAGO1482_2	AUGUSTUS	intron	11867043	11867123	.	+	.	transcript_id "file_1_file_1_jg13822.t1"; gene_id "file_1_file_1_jg13822";
dsanSTOCAGO1482_2	AUGUSTUS	CDS	11867124	11867486	1	+	1	transcript_id "file_1_file_1_jg13822.t1"; gene_id "file_1_file_1_jg13822";
dsanSTOCAGO1482_2	AUGUSTUS	exon	11867124	11867486	.	+	.	transcript_id "file_1_file_1_jg13822.t1"; gene_id "file_1_file_1_jg13822";
dsanSTOCAGO1482_2	AUGUSTUS	intron	11867487	11867540	.	+	.	transcript_id "file_1_file_1_jg13822.t1"; gene_id "file_1_file_1_jg13822";
dsanSTOCAGO1482_2	AUGUSTUS	CDS	11867541	11868206	1	+	1	transcript_id "file_1_file_1_jg13822.t1"; gene_id "file_1_file_1_jg13822";
dsanSTOCAGO1482_2	AUGUSTUS	exon	11867541	11868206	.	+	.	transcript_id "file_1_file_1_jg13822.t1"; gene_id "file_1_file_1_jg13822";
dsanSTOCAGO1482_2	AUGUSTUS	intron	11868207	11868264	.	+	.	transcript_id "file_1_file_1_jg13822.t1"; gene_id "file_1_file_1_jg13822";
dsanSTOCAGO1482_2	AUGUSTUS	CDS	11868265	11868442	1	+	1	transcript_id "file_1_file_1_jg13822.t1"; gene_id "file_1_file_1_jg13822";
dsanSTOCAGO1482_2	AUGUSTUS	exon	11868265	11868442	.	+	.	transcript_id "file_1_file_1_jg13822.t1"; gene_id "file_1_file_1_jg13822";
dsanSTOCAGO1482_2	AUGUSTUS	intron	11868443	11868512	.	+	.	transcript_id "file_1_file_1_jg13822.t1"; gene_id "file_1_file_1_jg13822";
dsanSTOCAGO1482_2	AUGUSTUS	transcript	11866645	11868656	.	+	.	transcript_id "file_1_file_1_jg13822.t1"; gene_id "file_1_file_1_jg13822"
dsanSTOCAGO1482_2	AUGUSTUS	gene	11866645	11868656	.	+	.	jg13822
dsanSTOCAGO1482_2	AUGUSTUS	CDS	11868513	11868656	1	+	0	transcript_id "file_1_file_1_jg13822.t1"; gene_id "file_1_file_1_jg13822";
dsanSTOCAGO1482_2	AUGUSTUS	exon	11868513	11868656	.	+	.	transcript_id "file_1_file_1_jg13822.t1"; gene_id "file_1_file_1_jg13822";
dsanSTOCAGO1482_2	AUGUSTUS	stop_codon	11868654	11868656	.	+	0	transcript_id "file_1_file_1_jg13822.t1"; gene_id "file_1_file_1_jg13822";
dsanSTOCAGO1482_52	AUGUSTUS	stop_codon	73402	73404	.	-	0	transcript_id "file_1_file_1_jg12611.t1"; gene_id "file_1_file_1_jg12611";
dsanSTOCAGO1482_52	AUGUSTUS	CDS	73402	73812	1	-	0	transcript_id "file_1_file_1_jg12611.t1"; gene_id "file_1_file_1_jg12611";
dsanSTOCAGO1482_52	AUGUSTUS	exon	73402	73812	.	-	.	transcript_id "file_1_file_1_jg12611.t1"; gene_id "file_1_file_1_jg12611";
dsanSTOCAGO1482_52	AUGUSTUS	transcript	73402	73812	.	-	.	transcript_id "file_1_file_1_jg12611.t1"; gene_id "file_1_file_1_jg12611"
dsanSTOCAGO1482_52	AUGUSTUS	gene	73402	73812	.	-	.	jg12611
dsanSTOCAGO1482_52	AUGUSTUS	start_codon	73810	73812	.	-	0	transcript_id "file_1_file_1_jg12611.t1"; gene_id "file_1_file_1_jg12611";
dsanSTOCAGO1482_0	AUGUSTUS	stop_codon	2286073	2286075	.	-	0	transcript_id "file_1_file_1_jg327.t2"; gene_id "file_1_file_1_jg327";
dsanSTOCAGO1482_0	AUGUSTUS	CDS	2286073	2287905	1	-	0	transcript_id "file_1_file_1_jg327.t2"; gene_id "file_1_file_1_jg327";
dsanSTOCAGO1482_0	AUGUSTUS	exon	2286073	2287905	.	-	.	transcript_id "file_1_file_1_jg327.t2"; gene_id "file_1_file_1_jg327";
dsanSTOCAGO1482_0	AUGUSTUS	transcript	2286073	2287905	.	-	.	transcript_id "file_1_file_1_jg327.t2"; gene_id "file_1_file_1_jg327"
dsanSTOCAGO1482_0	AUGUSTUS	gene	2286073	2287905	.	-	.	jg327
dsanSTOCAGO1482_0	AUGUSTUS	start_codon	2287903	2287905	.	-	0	transcript_id "file_1_file_1_jg327.t2"; gene_id "file_1_file_1_jg327";
dsanSTOCAGO1482_0	AUGUSTUS	start_codon	10530884	10530886	.	+	0	transcript_id "file_1_file_1_jg1307.t1"; gene_id "file_1_file_1_jg1307";
dsanSTOCAGO1482_0	AUGUSTUS	CDS	10530884	10532101	1	+	0	transcript_id "file_1_file_1_jg1307.t1"; gene_id "file_1_file_1_jg1307";
dsanSTOCAGO1482_0	AUGUSTUS	exon	10530884	10532101	.	+	.	transcript_id "file_1_file_1_jg1307.t1"; gene_id "file_1_file_1_jg1307";
dsanSTOCAGO1482_0	AUGUSTUS	intron	10532102	10532155	.	+	.	transcript_id "file_1_file_1_jg1307.t1"; gene_id "file_1_file_1_jg1307";
dsanSTOCAGO1482_0	AUGUSTUS	CDS	10532156	10532878	1	+	0	transcript_id "file_1_file_1_jg1307.t1"; gene_id "file_1_file_1_jg1307";
dsanSTOCAGO1482_0	AUGUSTUS	exon	10532156	10532878	.	+	.	transcript_id "file_1_file_1_jg1307.t1"; gene_id "file_1_file_1_jg1307";
dsanSTOCAGO1482_0	AUGUSTUS	intron	10532879	10532941	.	+	.	transcript_id "file_1_file_1_jg1307.t1"; gene_id "file_1_file_1_jg1307";
dsanSTOCAGO1482_0	AUGUSTUS	transcript	10530884	10533070	.	+	.	transcript_id "file_1_file_1_jg1307.t1"; gene_id "file_1_file_1_jg1307"
dsanSTOCAGO1482_0	AUGUSTUS	gene	10530884	10533070	.	+	.	jg1307
dsanSTOCAGO1482_0	AUGUSTUS	CDS	10532942	10533070	1	+	0	transcript_id "file_1_file_1_jg1307.t1"; gene_id "file_1_file_1_jg1307";
dsanSTOCAGO1482_0	AUGUSTUS	exon	10532942	10533070	.	+	.	transcript_id "file_1_file_1_jg1307.t1"; gene_id "file_1_file_1_jg1307";
dsanSTOCAGO1482_0	AUGUSTUS	stop_codon	10533068	10533070	.	+	0	transcript_id "file_1_file_1_jg1307.t1"; gene_id "file_1_file_1_jg1307";
dsanSTOCAGO1482_4	AUGUSTUS	start_codon	26860885	26860887	.	+	0	transcript_id "file_1_file_1_jg8846.t1"; gene_id "file_1_file_1_jg8846";
dsanSTOCAGO1482_4	AUGUSTUS	CDS	26860885	26860916	1	+	0	transcript_id "file_1_file_1_jg8846.t1"; gene_id "file_1_file_1_jg8846";
dsanSTOCAGO1482_4	AUGUSTUS	exon	26860885	26860916	.	+	.	transcript_id "file_1_file_1_jg8846.t1"; gene_id "file_1_file_1_jg8846";
dsanSTOCAGO1482_4	AUGUSTUS	intron	26860917	26861021	.	+	.	transcript_id "file_1_file_1_jg8846.t1"; gene_id "file_1_file_1_jg8846";
dsanSTOCAGO1482_4	AUGUSTUS	transcript	26860885	26861325	.	+	.	transcript_id "file_1_file_1_jg8846.t1"; gene_id "file_1_file_1_jg8846"
dsanSTOCAGO1482_4	AUGUSTUS	gene	26860885	26861325	.	+	.	jg8846
dsanSTOCAGO1482_4	AUGUSTUS	CDS	26861022	26861325	1	+	1	transcript_id "file_1_file_1_jg8846.t1"; gene_id "file_1_file_1_jg8846";
dsanSTOCAGO1482_4	AUGUSTUS	exon	26861022	26861325	.	+	.	transcript_id "file_1_file_1_jg8846.t1"; gene_id "file_1_file_1_jg8846";
dsanSTOCAGO1482_4	AUGUSTUS	stop_codon	26861323	26861325	.	+	0	transcript_id "file_1_file_1_jg8846.t1"; gene_id "file_1_file_1_jg8846";
dsanSTOCAGO1482_4	AUGUSTUS	stop_codon	11061302	11061304	.	-	0	transcript_id "file_1_file_1_jg6715.t1"; gene_id "file_1_file_1_jg6715";
dsanSTOCAGO1482_4	AUGUSTUS	CDS	11061302	11061375	1	-	2	transcript_id "file_1_file_1_jg6715.t1"; gene_id "file_1_file_1_jg6715";
dsanSTOCAGO1482_4	AUGUSTUS	exon	11061302	11061375	.	-	.	transcript_id "file_1_file_1_jg6715.t1"; gene_id "file_1_file_1_jg6715";
dsanSTOCAGO1482_4	AUGUSTUS	intron	11061376	11061438	.	-	.	transcript_id "file_1_file_1_jg6715.t1"; gene_id "file_1_file_1_jg6715";
dsanSTOCAGO1482_4	AUGUSTUS	CDS	11061439	11061715	1	-	0	transcript_id "file_1_file_1_jg6715.t1"; gene_id "file_1_file_1_jg6715";
dsanSTOCAGO1482_4	AUGUSTUS	exon	11061439	11061715	.	-	.	transcript_id "file_1_file_1_jg6715.t1"; gene_id "file_1_file_1_jg6715";
dsanSTOCAGO1482_4	AUGUSTUS	intron	11061716	11062006	.	-	.	transcript_id "file_1_file_1_jg6715.t1"; gene_id "file_1_file_1_jg6715";
dsanSTOCAGO1482_4	AUGUSTUS	transcript	11061302	11062009	.	-	.	transcript_id "file_1_file_1_jg6715.t1"; gene_id "file_1_file_1_jg6715"
dsanSTOCAGO1482_4	AUGUSTUS	gene	11061302	11062009	.	-	.	jg6715
dsanSTOCAGO1482_4	AUGUSTUS	CDS	11062007	11062009	1	-	0	transcript_id "file_1_file_1_jg6715.t1"; gene_id "file_1_file_1_jg6715";
dsanSTOCAGO1482_4	AUGUSTUS	exon	11062007	11062009	.	-	.	transcript_id "file_1_file_1_jg6715.t1"; gene_id "file_1_file_1_jg6715";
dsanSTOCAGO1482_4	AUGUSTUS	start_codon	11062007	11062009	.	-	0	transcript_id "file_1_file_1_jg6715.t1"; gene_id "file_1_file_1_jg6715";
dsanSTOCAGO1482_4	AUGUSTUS	stop_codon	14695230	14695232	.	-	0	transcript_id "file_1_file_1_jg7185.t1"; gene_id "file_1_file_1_jg7185";
dsanSTOCAGO1482_4	AUGUSTUS	CDS	14695230	14695492	1	-	2	transcript_id "file_1_file_1_jg7185.t1"; gene_id "file_1_file_1_jg7185";
dsanSTOCAGO1482_4	AUGUSTUS	exon	14695230	14695492	.	-	.	transcript_id "file_1_file_1_jg7185.t1"; gene_id "file_1_file_1_jg7185";
dsanSTOCAGO1482_4	AUGUSTUS	intron	14695493	14695548	.	-	.	transcript_id "file_1_file_1_jg7185.t1"; gene_id "file_1_file_1_jg7185";
dsanSTOCAGO1482_4	AUGUSTUS	transcript	14695230	14695711	.	-	.	transcript_id "file_1_file_1_jg7185.t1"; gene_id "file_1_file_1_jg7185"
dsanSTOCAGO1482_4	AUGUSTUS	gene	14695230	14695711	.	-	.	jg7185
dsanSTOCAGO1482_4	AUGUSTUS	CDS	14695549	14695711	1	-	0	transcript_id "file_1_file_1_jg7185.t1"; gene_id "file_1_file_1_jg7185";
dsanSTOCAGO1482_4	AUGUSTUS	exon	14695549	14695711	.	-	.	transcript_id "file_1_file_1_jg7185.t1"; gene_id "file_1_file_1_jg7185";
dsanSTOCAGO1482_4	AUGUSTUS	start_codon	14695709	14695711	.	-	0	transcript_id "file_1_file_1_jg7185.t1"; gene_id "file_1_file_1_jg7185";
dsanSTOCAGO1482_2	AUGUSTUS	start_codon	21119804	21119806	.	+	0	transcript_id "file_1_file_1_jg15126.t1"; gene_id "file_1_file_1_jg15126";
dsanSTOCAGO1482_2	AUGUSTUS	CDS	21119804	21119940	1	+	0	transcript_id "file_1_file_1_jg15126.t1"; gene_id "file_1_file_1_jg15126";
dsanSTOCAGO1482_2	AUGUSTUS	exon	21119804	21119940	.	+	.	transcript_id "file_1_file_1_jg15126.t1"; gene_id "file_1_file_1_jg15126";
dsanSTOCAGO1482_2	AUGUSTUS	intron	21119941	21120009	.	+	.	transcript_id "file_1_file_1_jg15126.t1"; gene_id "file_1_file_1_jg15126";
dsanSTOCAGO1482_2	AUGUSTUS	CDS	21120010	21120116	1	+	1	transcript_id "file_1_file_1_jg15126.t1"; gene_id "file_1_file_1_jg15126";
dsanSTOCAGO1482_2	AUGUSTUS	exon	21120010	21120116	.	+	.	transcript_id "file_1_file_1_jg15126.t1"; gene_id "file_1_file_1_jg15126";
dsanSTOCAGO1482_2	AUGUSTUS	intron	21120117	21120176	.	+	.	transcript_id "file_1_file_1_jg15126.t1"; gene_id "file_1_file_1_jg15126";
dsanSTOCAGO1482_2	AUGUSTUS	transcript	21119804	21120511	.	+	.	transcript_id "file_1_file_1_jg15126.t1"; gene_id "file_1_file_1_jg15126"
dsanSTOCAGO1482_2	AUGUSTUS	gene	21119804	21120511	.	+	.	jg15126
dsanSTOCAGO1482_2	AUGUSTUS	CDS	21120177	21120511	1	+	2	transcript_id "file_1_file_1_jg15126.t1"; gene_id "file_1_file_1_jg15126";
dsanSTOCAGO1482_2	AUGUSTUS	exon	21120177	21120511	.	+	.	transcript_id "file_1_file_1_jg15126.t1"; gene_id "file_1_file_1_jg15126";
dsanSTOCAGO1482_2	AUGUSTUS	stop_codon	21120509	21120511	.	+	0	transcript_id "file_1_file_1_jg15126.t1"; gene_id "file_1_file_1_jg15126";
dsanSTOCAGO1482_1	AUGUSTUS	stop_codon	17721135	17721137	.	-	0	transcript_id "file_1_file_1_jg11900.t1"; gene_id "file_1_file_1_jg11900";
dsanSTOCAGO1482_1	AUGUSTUS	CDS	17721135	17721583	0.81	-	2	transcript_id "file_1_file_1_jg11900.t1"; gene_id "file_1_file_1_jg11900";
dsanSTOCAGO1482_1	AUGUSTUS	exon	17721135	17721583	.	-	.	transcript_id "file_1_file_1_jg11900.t1"; gene_id "file_1_file_1_jg11900";
dsanSTOCAGO1482_1	AUGUSTUS	intron	17721584	17722760	.	-	.	transcript_id "file_1_file_1_jg11900.t1"; gene_id "file_1_file_1_jg11900";
dsanSTOCAGO1482_1	AUGUSTUS	transcript	17721135	17722812	.	-	.	transcript_id "file_1_file_1_jg11900.t1"; gene_id "file_1_file_1_jg11900"
dsanSTOCAGO1482_1	AUGUSTUS	gene	17721135	17722812	.	-	.	jg11900
dsanSTOCAGO1482_1	AUGUSTUS	CDS	17722761	17722812	0.68	-	0	transcript_id "file_1_file_1_jg11900.t1"; gene_id "file_1_file_1_jg11900";
dsanSTOCAGO1482_1	AUGUSTUS	exon	17722761	17722812	.	-	.	transcript_id "file_1_file_1_jg11900.t1"; gene_id "file_1_file_1_jg11900";
dsanSTOCAGO1482_1	AUGUSTUS	start_codon	17722810	17722812	.	-	0	transcript_id "file_1_file_1_jg11900.t1"; gene_id "file_1_file_1_jg11900";
dsanSTOCAGO1482_0	AUGUSTUS	stop_codon	12106867	12106869	.	-	0	transcript_id "file_1_file_1_jg1459.t1"; gene_id "file_1_file_1_jg1459";
dsanSTOCAGO1482_0	AUGUSTUS	CDS	12106867	12107753	1	-	2	transcript_id "file_1_file_1_jg1459.t1"; gene_id "file_1_file_1_jg1459";
dsanSTOCAGO1482_0	AUGUSTUS	exon	12106867	12107753	.	-	.	transcript_id "file_1_file_1_jg1459.t1"; gene_id "file_1_file_1_jg1459";
dsanSTOCAGO1482_0	AUGUSTUS	intron	12107754	12107819	.	-	.	transcript_id "file_1_file_1_jg1459.t1"; gene_id "file_1_file_1_jg1459";
dsanSTOCAGO1482_0	AUGUSTUS	CDS	12107820	12108046	1	-	1	transcript_id "file_1_file_1_jg1459.t1"; gene_id "file_1_file_1_jg1459";
dsanSTOCAGO1482_0	AUGUSTUS	exon	12107820	12108046	.	-	.	transcript_id "file_1_file_1_jg1459.t1"; gene_id "file_1_file_1_jg1459";
dsanSTOCAGO1482_0	AUGUSTUS	intron	12108047	12108112	.	-	.	transcript_id "file_1_file_1_jg1459.t1"; gene_id "file_1_file_1_jg1459";
dsanSTOCAGO1482_0	AUGUSTUS	CDS	12108113	12108458	1	-	2	transcript_id "file_1_file_1_jg1459.t1"; gene_id "file_1_file_1_jg1459";
dsanSTOCAGO1482_0	AUGUSTUS	exon	12108113	12108458	.	-	.	transcript_id "file_1_file_1_jg1459.t1"; gene_id "file_1_file_1_jg1459";
dsanSTOCAGO1482_0	AUGUSTUS	intron	12108459	12110476	.	-	.	transcript_id "file_1_file_1_jg1459.t1"; gene_id "file_1_file_1_jg1459";
dsanSTOCAGO1482_0	AUGUSTUS	transcript	12106867	12110807	.	-	.	transcript_id "file_1_file_1_jg1459.t1"; gene_id "file_1_file_1_jg1459"
dsanSTOCAGO1482_0	AUGUSTUS	gene	12106867	12110807	.	-	.	jg1459
dsanSTOCAGO1482_0	AUGUSTUS	CDS	12110477	12110807	1	-	0	transcript_id "file_1_file_1_jg1459.t1"; gene_id "file_1_file_1_jg1459";
dsanSTOCAGO1482_0	AUGUSTUS	exon	12110477	12110807	.	-	.	transcript_id "file_1_file_1_jg1459.t1"; gene_id "file_1_file_1_jg1459";
dsanSTOCAGO1482_0	AUGUSTUS	start_codon	12110805	12110807	.	-	0	transcript_id "file_1_file_1_jg1459.t1"; gene_id "file_1_file_1_jg1459";
dsanSTOCAGO1482_2	AUGUSTUS	stop_codon	15310790	15310792	.	-	0	transcript_id "file_1_file_1_jg14265.t1"; gene_id "file_1_file_1_jg14265";
dsanSTOCAGO1482_2	AUGUSTUS	CDS	15310790	15310990	0.96	-	0	transcript_id "file_1_file_1_jg14265.t1"; gene_id "file_1_file_1_jg14265";
dsanSTOCAGO1482_2	AUGUSTUS	exon	15310790	15310990	.	-	.	transcript_id "file_1_file_1_jg14265.t1"; gene_id "file_1_file_1_jg14265";
dsanSTOCAGO1482_2	AUGUSTUS	transcript	15310790	15310990	.	-	.	transcript_id "file_1_file_1_jg14265.t1"; gene_id "file_1_file_1_jg14265"
dsanSTOCAGO1482_2	AUGUSTUS	gene	15310790	15310990	.	-	.	jg14265
dsanSTOCAGO1482_2	AUGUSTUS	start_codon	15310988	15310990	.	-	0	transcript_id "file_1_file_1_jg14265.t1"; gene_id "file_1_file_1_jg14265";
dsanSTOCAGO1482_0	AUGUSTUS	start_codon	14625441	14625443	.	+	0	transcript_id "file_1_file_1_jg1764.t1"; gene_id "file_1_file_1_jg1764";
dsanSTOCAGO1482_0	AUGUSTUS	CDS	14625441	14625623	1	+	0	transcript_id "file_1_file_1_jg1764.t1"; gene_id "file_1_file_1_jg1764";
dsanSTOCAGO1482_0	AUGUSTUS	exon	14625441	14625623	.	+	.	transcript_id "file_1_file_1_jg1764.t1"; gene_id "file_1_file_1_jg1764";
dsanSTOCAGO1482_0	AUGUSTUS	intron	14625624	14627357	.	+	.	transcript_id "file_1_file_1_jg1764.t1"; gene_id "file_1_file_1_jg1764";
dsanSTOCAGO1482_0	AUGUSTUS	CDS	14627358	14629055	1	+	0	transcript_id "file_1_file_1_jg1764.t1"; gene_id "file_1_file_1_jg1764";
dsanSTOCAGO1482_0	AUGUSTUS	exon	14627358	14629055	.	+	.	transcript_id "file_1_file_1_jg1764.t1"; gene_id "file_1_file_1_jg1764";
dsanSTOCAGO1482_0	AUGUSTUS	intron	14629056	14629122	.	+	.	transcript_id "file_1_file_1_jg1764.t1"; gene_id "file_1_file_1_jg1764";
dsanSTOCAGO1482_0	AUGUSTUS	CDS	14629123	14629745	1	+	0	transcript_id "file_1_file_1_jg1764.t1"; gene_id "file_1_file_1_jg1764";
dsanSTOCAGO1482_0	AUGUSTUS	exon	14629123	14629745	.	+	.	transcript_id "file_1_file_1_jg1764.t1"; gene_id "file_1_file_1_jg1764";
dsanSTOCAGO1482_0	AUGUSTUS	intron	14629746	14629805	.	+	.	transcript_id "file_1_file_1_jg1764.t1"; gene_id "file_1_file_1_jg1764";
dsanSTOCAGO1482_0	AUGUSTUS	CDS	14629806	14630102	1	+	1	transcript_id "file_1_file_1_jg1764.t1"; gene_id "file_1_file_1_jg1764";
dsanSTOCAGO1482_0	AUGUSTUS	exon	14629806	14630102	.	+	.	transcript_id "file_1_file_1_jg1764.t1"; gene_id "file_1_file_1_jg1764";
dsanSTOCAGO1482_0	AUGUSTUS	intron	14630103	14630178	.	+	.	transcript_id "file_1_file_1_jg1764.t1"; gene_id "file_1_file_1_jg1764";
dsanSTOCAGO1482_0	AUGUSTUS	CDS	14630179	14630852	1	+	1	transcript_id "file_1_file_1_jg1764.t1"; gene_id "file_1_file_1_jg1764";
dsanSTOCAGO1482_0	AUGUSTUS	exon	14630179	14630852	.	+	.	transcript_id "file_1_file_1_jg1764.t1"; gene_id "file_1_file_1_jg1764";
dsanSTOCAGO1482_0	AUGUSTUS	intron	14630853	14630914	.	+	.	transcript_id "file_1_file_1_jg1764.t1"; gene_id "file_1_file_1_jg1764";
dsanSTOCAGO1482_0	AUGUSTUS	CDS	14630915	14631431	1	+	2	transcript_id "file_1_file_1_jg1764.t1"; gene_id "file_1_file_1_jg1764";
dsanSTOCAGO1482_0	AUGUSTUS	exon	14630915	14631431	.	+	.	transcript_id "file_1_file_1_jg1764.t1"; gene_id "file_1_file_1_jg1764";
dsanSTOCAGO1482_0	AUGUSTUS	intron	14631432	14631719	.	+	.	transcript_id "file_1_file_1_jg1764.t1"; gene_id "file_1_file_1_jg1764";
dsanSTOCAGO1482_0	AUGUSTUS	CDS	14631720	14631824	1	+	1	transcript_id "file_1_file_1_jg1764.t1"; gene_id "file_1_file_1_jg1764";
dsanSTOCAGO1482_0	AUGUSTUS	exon	14631720	14631824	.	+	.	transcript_id "file_1_file_1_jg1764.t1"; gene_id "file_1_file_1_jg1764";
dsanSTOCAGO1482_0	AUGUSTUS	intron	14631825	14632338	.	+	.	transcript_id "file_1_file_1_jg1764.t1"; gene_id "file_1_file_1_jg1764";
dsanSTOCAGO1482_0	AUGUSTUS	transcript	14625441	14632843	.	+	.	transcript_id "file_1_file_1_jg1764.t1"; gene_id "file_1_file_1_jg1764"
dsanSTOCAGO1482_0	AUGUSTUS	gene	14625441	14632843	.	+	.	jg1764
dsanSTOCAGO1482_0	AUGUSTUS	CDS	14632339	14632843	1	+	1	transcript_id "file_1_file_1_jg1764.t1"; gene_id "file_1_file_1_jg1764";
dsanSTOCAGO1482_0	AUGUSTUS	exon	14632339	14632843	.	+	.	transcript_id "file_1_file_1_jg1764.t1"; gene_id "file_1_file_1_jg1764";
dsanSTOCAGO1482_0	AUGUSTUS	stop_codon	14632841	14632843	.	+	0	transcript_id "file_1_file_1_jg1764.t1"; gene_id "file_1_file_1_jg1764";
dsanSTOCAGO1482_4	AUGUSTUS	start_codon	16935926	16935928	.	+	0	transcript_id "file_1_file_1_jg7473.t1"; gene_id "file_1_file_1_jg7473";
dsanSTOCAGO1482_4	AUGUSTUS	CDS	16935926	16936220	1	+	0	transcript_id "file_1_file_1_jg7473.t1"; gene_id "file_1_file_1_jg7473";
dsanSTOCAGO1482_4	AUGUSTUS	exon	16935926	16936220	.	+	.	transcript_id "file_1_file_1_jg7473.t1"; gene_id "file_1_file_1_jg7473";
dsanSTOCAGO1482_4	AUGUSTUS	intron	16936221	16936491	.	+	.	transcript_id "file_1_file_1_jg7473.t1"; gene_id "file_1_file_1_jg7473";
dsanSTOCAGO1482_4	AUGUSTUS	CDS	16936492	16937006	1	+	2	transcript_id "file_1_file_1_jg7473.t1"; gene_id "file_1_file_1_jg7473";
dsanSTOCAGO1482_4	AUGUSTUS	exon	16936492	16937006	.	+	.	transcript_id "file_1_file_1_jg7473.t1"; gene_id "file_1_file_1_jg7473";
dsanSTOCAGO1482_4	AUGUSTUS	intron	16937007	16937075	.	+	.	transcript_id "file_1_file_1_jg7473.t1"; gene_id "file_1_file_1_jg7473";
dsanSTOCAGO1482_4	AUGUSTUS	CDS	16937076	16937635	1	+	0	transcript_id "file_1_file_1_jg7473.t1"; gene_id "file_1_file_1_jg7473";
dsanSTOCAGO1482_4	AUGUSTUS	exon	16937076	16937635	.	+	.	transcript_id "file_1_file_1_jg7473.t1"; gene_id "file_1_file_1_jg7473";
dsanSTOCAGO1482_4	AUGUSTUS	intron	16937636	16937697	.	+	.	transcript_id "file_1_file_1_jg7473.t1"; gene_id "file_1_file_1_jg7473";
dsanSTOCAGO1482_4	AUGUSTUS	CDS	16937698	16937966	1	+	1	transcript_id "file_1_file_1_jg7473.t1"; gene_id "file_1_file_1_jg7473";
dsanSTOCAGO1482_4	AUGUSTUS	exon	16937698	16937966	.	+	.	transcript_id "file_1_file_1_jg7473.t1"; gene_id "file_1_file_1_jg7473";
dsanSTOCAGO1482_4	AUGUSTUS	intron	16937967	16938029	.	+	.	transcript_id "file_1_file_1_jg7473.t1"; gene_id "file_1_file_1_jg7473";
dsanSTOCAGO1482_4	AUGUSTUS	CDS	16938030	16938520	1	+	2	transcript_id "file_1_file_1_jg7473.t1"; gene_id "file_1_file_1_jg7473";
dsanSTOCAGO1482_4	AUGUSTUS	exon	16938030	16938520	.	+	.	transcript_id "file_1_file_1_jg7473.t1"; gene_id "file_1_file_1_jg7473";
dsanSTOCAGO1482_4	AUGUSTUS	intron	16938521	16938575	.	+	.	transcript_id "file_1_file_1_jg7473.t1"; gene_id "file_1_file_1_jg7473";
dsanSTOCAGO1482_4	AUGUSTUS	CDS	16938576	16938942	1	+	0	transcript_id "file_1_file_1_jg7473.t1"; gene_id "file_1_file_1_jg7473";
dsanSTOCAGO1482_4	AUGUSTUS	exon	16938576	16938942	.	+	.	transcript_id "file_1_file_1_jg7473.t1"; gene_id "file_1_file_1_jg7473";
dsanSTOCAGO1482_4	AUGUSTUS	intron	16938943	16939002	.	+	.	transcript_id "file_1_file_1_jg7473.t1"; gene_id "file_1_file_1_jg7473";
dsanSTOCAGO1482_4	AUGUSTUS	transcript	16935926	16939193	.	+	.	transcript_id "file_1_file_1_jg7473.t1"; gene_id "file_1_file_1_jg7473"
dsanSTOCAGO1482_4	AUGUSTUS	gene	16935926	16939193	.	+	.	jg7473
dsanSTOCAGO1482_4	AUGUSTUS	CDS	16939003	16939193	1	+	2	transcript_id "file_1_file_1_jg7473.t1"; gene_id "file_1_file_1_jg7473";
dsanSTOCAGO1482_4	AUGUSTUS	exon	16939003	16939193	.	+	.	transcript_id "file_1_file_1_jg7473.t1"; gene_id "file_1_file_1_jg7473";
dsanSTOCAGO1482_4	AUGUSTUS	stop_codon	16939191	16939193	.	+	0	transcript_id "file_1_file_1_jg7473.t1"; gene_id "file_1_file_1_jg7473";
dsanSTOCAGO1482_0	AUGUSTUS	start_codon	11906659	11906661	.	+	0	transcript_id "file_1_file_1_jg1445.t1"; gene_id "file_1_file_1_jg1445";
dsanSTOCAGO1482_0	AUGUSTUS	CDS	11906659	11907042	1	+	0	transcript_id "file_1_file_1_jg1445.t1"; gene_id "file_1_file_1_jg1445";
dsanSTOCAGO1482_0	AUGUSTUS	exon	11906659	11907042	.	+	.	transcript_id "file_1_file_1_jg1445.t1"; gene_id "file_1_file_1_jg1445";
dsanSTOCAGO1482_0	AUGUSTUS	intron	11907043	11907104	.	+	.	transcript_id "file_1_file_1_jg1445.t1"; gene_id "file_1_file_1_jg1445";
dsanSTOCAGO1482_0	AUGUSTUS	transcript	11906659	11907377	.	+	.	transcript_id "file_1_file_1_jg1445.t1"; gene_id "file_1_file_1_jg1445"
dsanSTOCAGO1482_0	AUGUSTUS	gene	11906659	11907377	.	+	.	jg1445
dsanSTOCAGO1482_0	AUGUSTUS	CDS	11907105	11907377	1	+	0	transcript_id "file_1_file_1_jg1445.t1"; gene_id "file_1_file_1_jg1445";
dsanSTOCAGO1482_0	AUGUSTUS	exon	11907105	11907377	.	+	.	transcript_id "file_1_file_1_jg1445.t1"; gene_id "file_1_file_1_jg1445";
dsanSTOCAGO1482_0	AUGUSTUS	stop_codon	11907375	11907377	.	+	0	transcript_id "file_1_file_1_jg1445.t1"; gene_id "file_1_file_1_jg1445";
dsanSTOCAGO1482_3	AUGUSTUS	stop_codon	9294238	9294240	.	-	0	transcript_id "file_1_file_1_jg3630.t1"; gene_id "file_1_file_1_jg3630";
dsanSTOCAGO1482_3	AUGUSTUS	CDS	9294238	9299955	0.96	-	0	transcript_id "file_1_file_1_jg3630.t1"; gene_id "file_1_file_1_jg3630";
dsanSTOCAGO1482_3	AUGUSTUS	exon	9294238	9299955	.	-	.	transcript_id "file_1_file_1_jg3630.t1"; gene_id "file_1_file_1_jg3630";
dsanSTOCAGO1482_3	AUGUSTUS	transcript	9294238	9299955	.	-	.	transcript_id "file_1_file_1_jg3630.t1"; gene_id "file_1_file_1_jg3630"
dsanSTOCAGO1482_3	AUGUSTUS	gene	9294238	9299955	.	-	.	jg3630
dsanSTOCAGO1482_3	AUGUSTUS	start_codon	9299953	9299955	.	-	0	transcript_id "file_1_file_1_jg3630.t1"; gene_id "file_1_file_1_jg3630";
dsanSTOCAGO1482_0	AUGUSTUS	start_codon	1541768	1541770	.	+	0	transcript_id "file_1_file_1_jg251.t1"; gene_id "file_1_file_1_jg251";
dsanSTOCAGO1482_0	AUGUSTUS	CDS	1541768	1541924	0.99	+	0	transcript_id "file_1_file_1_jg251.t1"; gene_id "file_1_file_1_jg251";
dsanSTOCAGO1482_0	AUGUSTUS	exon	1541768	1541924	.	+	.	transcript_id "file_1_file_1_jg251.t1"; gene_id "file_1_file_1_jg251";
dsanSTOCAGO1482_0	AUGUSTUS	intron	1541925	1542047	.	+	.	transcript_id "file_1_file_1_jg251.t1"; gene_id "file_1_file_1_jg251";
dsanSTOCAGO1482_0	AUGUSTUS	transcript	1541768	1542124	.	+	.	transcript_id "file_1_file_1_jg251.t1"; gene_id "file_1_file_1_jg251"
dsanSTOCAGO1482_0	AUGUSTUS	gene	1541768	1542124	.	+	.	jg251
dsanSTOCAGO1482_0	AUGUSTUS	CDS	1542048	1542124	1	+	2	transcript_id "file_1_file_1_jg251.t1"; gene_id "file_1_file_1_jg251";
dsanSTOCAGO1482_0	AUGUSTUS	exon	1542048	1542124	.	+	.	transcript_id "file_1_file_1_jg251.t1"; gene_id "file_1_file_1_jg251";
dsanSTOCAGO1482_0	AUGUSTUS	stop_codon	1542122	1542124	.	+	0	transcript_id "file_1_file_1_jg251.t1"; gene_id "file_1_file_1_jg251";
dsanSTOCAGO1482_1	AUGUSTUS	start_codon	19902361	19902363	.	+	0	transcript_id "file_1_file_1_jg12247.t1"; gene_id "file_1_file_1_jg12247";
dsanSTOCAGO1482_1	AUGUSTUS	CDS	19902361	19903638	1	+	0	transcript_id "file_1_file_1_jg12247.t1"; gene_id "file_1_file_1_jg12247";
dsanSTOCAGO1482_1	AUGUSTUS	exon	19902361	19903638	.	+	.	transcript_id "file_1_file_1_jg12247.t1"; gene_id "file_1_file_1_jg12247";
dsanSTOCAGO1482_1	AUGUSTUS	transcript	19902361	19903638	.	+	.	transcript_id "file_1_file_1_jg12247.t1"; gene_id "file_1_file_1_jg12247"
dsanSTOCAGO1482_1	AUGUSTUS	gene	19902361	19903638	.	+	.	jg12247
dsanSTOCAGO1482_1	AUGUSTUS	stop_codon	19903636	19903638	.	+	0	transcript_id "file_1_file_1_jg12247.t1"; gene_id "file_1_file_1_jg12247";
dsanSTOCAGO1482_1	AUGUSTUS	start_codon	16312934	16312936	.	+	0	transcript_id "file_1_file_1_jg11640.t1"; gene_id "file_1_file_1_jg11640";
dsanSTOCAGO1482_1	AUGUSTUS	CDS	16312934	16313013	0.72	+	0	transcript_id "file_1_file_1_jg11640.t1"; gene_id "file_1_file_1_jg11640";
dsanSTOCAGO1482_1	AUGUSTUS	exon	16312934	16313013	.	+	.	transcript_id "file_1_file_1_jg11640.t1"; gene_id "file_1_file_1_jg11640";
dsanSTOCAGO1482_1	AUGUSTUS	intron	16313014	16313075	.	+	.	transcript_id "file_1_file_1_jg11640.t1"; gene_id "file_1_file_1_jg11640";
dsanSTOCAGO1482_1	AUGUSTUS	CDS	16313076	16313572	0.77	+	1	transcript_id "file_1_file_1_jg11640.t1"; gene_id "file_1_file_1_jg11640";
dsanSTOCAGO1482_1	AUGUSTUS	exon	16313076	16313572	.	+	.	transcript_id "file_1_file_1_jg11640.t1"; gene_id "file_1_file_1_jg11640";
dsanSTOCAGO1482_1	AUGUSTUS	intron	16313573	16313634	.	+	.	transcript_id "file_1_file_1_jg11640.t1"; gene_id "file_1_file_1_jg11640";
dsanSTOCAGO1482_1	AUGUSTUS	CDS	16313635	16313819	0.58	+	2	transcript_id "file_1_file_1_jg11640.t1"; gene_id "file_1_file_1_jg11640";
dsanSTOCAGO1482_1	AUGUSTUS	exon	16313635	16313819	.	+	.	transcript_id "file_1_file_1_jg11640.t1"; gene_id "file_1_file_1_jg11640";
dsanSTOCAGO1482_1	AUGUSTUS	intron	16313820	16314304	.	+	.	transcript_id "file_1_file_1_jg11640.t1"; gene_id "file_1_file_1_jg11640";
dsanSTOCAGO1482_1	AUGUSTUS	CDS	16314305	16314446	1	+	0	transcript_id "file_1_file_1_jg11640.t1"; gene_id "file_1_file_1_jg11640";
dsanSTOCAGO1482_1	AUGUSTUS	exon	16314305	16314446	.	+	.	transcript_id "file_1_file_1_jg11640.t1"; gene_id "file_1_file_1_jg11640";
dsanSTOCAGO1482_1	AUGUSTUS	intron	16314447	16314504	.	+	.	transcript_id "file_1_file_1_jg11640.t1"; gene_id "file_1_file_1_jg11640";
dsanSTOCAGO1482_1	AUGUSTUS	transcript	16312934	16314635	.	+	.	transcript_id "file_1_file_1_jg11640.t1"; gene_id "file_1_file_1_jg11640"
dsanSTOCAGO1482_1	AUGUSTUS	gene	16312934	16314635	.	+	.	jg11640
dsanSTOCAGO1482_1	AUGUSTUS	CDS	16314505	16314635	1	+	2	transcript_id "file_1_file_1_jg11640.t1"; gene_id "file_1_file_1_jg11640";
dsanSTOCAGO1482_1	AUGUSTUS	exon	16314505	16314635	.	+	.	transcript_id "file_1_file_1_jg11640.t1"; gene_id "file_1_file_1_jg11640";
dsanSTOCAGO1482_1	AUGUSTUS	stop_codon	16314633	16314635	.	+	0	transcript_id "file_1_file_1_jg11640.t1"; gene_id "file_1_file_1_jg11640";
dsanSTOCAGO1482_0	AUGUSTUS	stop_codon	1047531	1047533	.	-	0	transcript_id "file_1_file_1_jg174.t1"; gene_id "file_1_file_1_jg174";
dsanSTOCAGO1482_0	AUGUSTUS	CDS	1047531	1048381	1	-	2	transcript_id "file_1_file_1_jg174.t1"; gene_id "file_1_file_1_jg174";
dsanSTOCAGO1482_0	AUGUSTUS	exon	1047531	1048381	.	-	.	transcript_id "file_1_file_1_jg174.t1"; gene_id "file_1_file_1_jg174";
dsanSTOCAGO1482_0	AUGUSTUS	intron	1048382	1048491	.	-	.	transcript_id "file_1_file_1_jg174.t1"; gene_id "file_1_file_1_jg174";
dsanSTOCAGO1482_0	AUGUSTUS	transcript	1047531	1048612	.	-	.	transcript_id "file_1_file_1_jg174.t1"; gene_id "file_1_file_1_jg174"
dsanSTOCAGO1482_0	AUGUSTUS	gene	1047531	1048612	.	-	.	jg174
dsanSTOCAGO1482_0	AUGUSTUS	CDS	1048492	1048612	1	-	0	transcript_id "file_1_file_1_jg174.t1"; gene_id "file_1_file_1_jg174";
dsanSTOCAGO1482_0	AUGUSTUS	exon	1048492	1048612	.	-	.	transcript_id "file_1_file_1_jg174.t1"; gene_id "file_1_file_1_jg174";
dsanSTOCAGO1482_0	AUGUSTUS	start_codon	1048610	1048612	.	-	0	transcript_id "file_1_file_1_jg174.t1"; gene_id "file_1_file_1_jg174";
dsanSTOCAGO1482_3	AUGUSTUS	stop_codon	4582495	4582497	.	-	0	transcript_id "file_1_file_1_jg3084.t1"; gene_id "file_1_file_1_jg3084";
dsanSTOCAGO1482_3	AUGUSTUS	CDS	4582495	4582989	1	-	0	transcript_id "file_1_file_1_jg3084.t1"; gene_id "file_1_file_1_jg3084";
dsanSTOCAGO1482_3	AUGUSTUS	exon	4582495	4582989	.	-	.	transcript_id "file_1_file_1_jg3084.t1"; gene_id "file_1_file_1_jg3084";
dsanSTOCAGO1482_3	AUGUSTUS	transcript	4582495	4582989	.	-	.	transcript_id "file_1_file_1_jg3084.t1"; gene_id "file_1_file_1_jg3084"
dsanSTOCAGO1482_3	AUGUSTUS	gene	4582495	4582989	.	-	.	jg3084
dsanSTOCAGO1482_3	AUGUSTUS	start_codon	4582987	4582989	.	-	0	transcript_id "file_1_file_1_jg3084.t1"; gene_id "file_1_file_1_jg3084";
dsanSTOCAGO1482_3	AUGUSTUS	stop_codon	7957735	7957737	.	-	0	transcript_id "file_1_file_1_jg3473.t1"; gene_id "file_1_file_1_jg3473";
dsanSTOCAGO1482_3	AUGUSTUS	CDS	7957735	7958274	1	-	0	transcript_id "file_1_file_1_jg3473.t1"; gene_id "file_1_file_1_jg3473";
dsanSTOCAGO1482_3	AUGUSTUS	exon	7957735	7958274	.	-	.	transcript_id "file_1_file_1_jg3473.t1"; gene_id "file_1_file_1_jg3473";
dsanSTOCAGO1482_3	AUGUSTUS	intron	7958275	7958332	.	-	.	transcript_id "file_1_file_1_jg3473.t1"; gene_id "file_1_file_1_jg3473";
dsanSTOCAGO1482_3	AUGUSTUS	transcript	7957735	7958569	.	-	.	transcript_id "file_1_file_1_jg3473.t1"; gene_id "file_1_file_1_jg3473"
dsanSTOCAGO1482_3	AUGUSTUS	gene	7957735	7958569	.	-	.	jg3473
dsanSTOCAGO1482_3	AUGUSTUS	CDS	7958333	7958569	1	-	0	transcript_id "file_1_file_1_jg3473.t1"; gene_id "file_1_file_1_jg3473";
dsanSTOCAGO1482_3	AUGUSTUS	exon	7958333	7958569	.	-	.	transcript_id "file_1_file_1_jg3473.t1"; gene_id "file_1_file_1_jg3473";
dsanSTOCAGO1482_3	AUGUSTUS	start_codon	7958567	7958569	.	-	0	transcript_id "file_1_file_1_jg3473.t1"; gene_id "file_1_file_1_jg3473";
dsanSTOCAGO1482_0	AUGUSTUS	start_codon	2949143	2949145	.	+	0	transcript_id "file_1_file_1_jg421.t1"; gene_id "file_1_file_1_jg421";
dsanSTOCAGO1482_0	AUGUSTUS	CDS	2949143	2949551	1	+	0	transcript_id "file_1_file_1_jg421.t1"; gene_id "file_1_file_1_jg421";
dsanSTOCAGO1482_0	AUGUSTUS	exon	2949143	2949551	.	+	.	transcript_id "file_1_file_1_jg421.t1"; gene_id "file_1_file_1_jg421";
dsanSTOCAGO1482_0	AUGUSTUS	intron	2949552	2949622	.	+	.	transcript_id "file_1_file_1_jg421.t1"; gene_id "file_1_file_1_jg421";
dsanSTOCAGO1482_0	AUGUSTUS	CDS	2949623	2949776	1	+	2	transcript_id "file_1_file_1_jg421.t1"; gene_id "file_1_file_1_jg421";
dsanSTOCAGO1482_0	AUGUSTUS	exon	2949623	2949776	.	+	.	transcript_id "file_1_file_1_jg421.t1"; gene_id "file_1_file_1_jg421";
dsanSTOCAGO1482_0	AUGUSTUS	intron	2949777	2949982	.	+	.	transcript_id "file_1_file_1_jg421.t1"; gene_id "file_1_file_1_jg421";
dsanSTOCAGO1482_0	AUGUSTUS	transcript	2949143	2950760	.	+	.	transcript_id "file_1_file_1_jg421.t1"; gene_id "file_1_file_1_jg421"
dsanSTOCAGO1482_0	AUGUSTUS	gene	2949143	2950760	.	+	.	jg421
dsanSTOCAGO1482_0	AUGUSTUS	CDS	2949983	2950760	1	+	1	transcript_id "file_1_file_1_jg421.t1"; gene_id "file_1_file_1_jg421";
dsanSTOCAGO1482_0	AUGUSTUS	exon	2949983	2950760	.	+	.	transcript_id "file_1_file_1_jg421.t1"; gene_id "file_1_file_1_jg421";
dsanSTOCAGO1482_0	AUGUSTUS	stop_codon	2950758	2950760	.	+	0	transcript_id "file_1_file_1_jg421.t1"; gene_id "file_1_file_1_jg421";
dsanSTOCAGO1482_101	AUGUSTUS	stop_codon	1180316	1180318	.	-	0	transcript_id "file_1_file_1_jg9369.t1"; gene_id "file_1_file_1_jg9369";
dsanSTOCAGO1482_101	AUGUSTUS	CDS	1180316	1180643	1	-	1	transcript_id "file_1_file_1_jg9369.t1"; gene_id "file_1_file_1_jg9369";
dsanSTOCAGO1482_101	AUGUSTUS	exon	1180316	1180643	.	-	.	transcript_id "file_1_file_1_jg9369.t1"; gene_id "file_1_file_1_jg9369";
dsanSTOCAGO1482_101	AUGUSTUS	intron	1180644	1184173	.	-	.	transcript_id "file_1_file_1_jg9369.t1"; gene_id "file_1_file_1_jg9369";
dsanSTOCAGO1482_101	AUGUSTUS	CDS	1184174	1184559	1	-	0	transcript_id "file_1_file_1_jg9369.t1"; gene_id "file_1_file_1_jg9369";
dsanSTOCAGO1482_101	AUGUSTUS	exon	1184174	1184559	.	-	.	transcript_id "file_1_file_1_jg9369.t1"; gene_id "file_1_file_1_jg9369";
dsanSTOCAGO1482_101	AUGUSTUS	intron	1184560	1187788	.	-	.	transcript_id "file_1_file_1_jg9369.t1"; gene_id "file_1_file_1_jg9369";
dsanSTOCAGO1482_101	AUGUSTUS	CDS	1187789	1188008	1	-	1	transcript_id "file_1_file_1_jg9369.t1"; gene_id "file_1_file_1_jg9369";
dsanSTOCAGO1482_101	AUGUSTUS	exon	1187789	1188008	.	-	.	transcript_id "file_1_file_1_jg9369.t1"; gene_id "file_1_file_1_jg9369";
dsanSTOCAGO1482_101	AUGUSTUS	intron	1188009	1202829	.	-	.	transcript_id "file_1_file_1_jg9369.t1"; gene_id "file_1_file_1_jg9369";
dsanSTOCAGO1482_101	AUGUSTUS	CDS	1202830	1202972	1	-	0	transcript_id "file_1_file_1_jg9369.t1"; gene_id "file_1_file_1_jg9369";
dsanSTOCAGO1482_101	AUGUSTUS	exon	1202830	1202972	.	-	.	transcript_id "file_1_file_1_jg9369.t1"; gene_id "file_1_file_1_jg9369";
dsanSTOCAGO1482_101	AUGUSTUS	intron	1202973	1209678	.	-	.	transcript_id "file_1_file_1_jg9369.t1"; gene_id "file_1_file_1_jg9369";
dsanSTOCAGO1482_101	AUGUSTUS	CDS	1209679	1209806	1	-	2	transcript_id "file_1_file_1_jg9369.t1"; gene_id "file_1_file_1_jg9369";
dsanSTOCAGO1482_101	AUGUSTUS	exon	1209679	1209806	.	-	.	transcript_id "file_1_file_1_jg9369.t1"; gene_id "file_1_file_1_jg9369";
dsanSTOCAGO1482_101	AUGUSTUS	intron	1209807	1216331	.	-	.	transcript_id "file_1_file_1_jg9369.t1"; gene_id "file_1_file_1_jg9369";
dsanSTOCAGO1482_101	AUGUSTUS	CDS	1216332	1216443	1	-	0	transcript_id "file_1_file_1_jg9369.t1"; gene_id "file_1_file_1_jg9369";
dsanSTOCAGO1482_101	AUGUSTUS	exon	1216332	1216443	.	-	.	transcript_id "file_1_file_1_jg9369.t1"; gene_id "file_1_file_1_jg9369";
dsanSTOCAGO1482_101	AUGUSTUS	intron	1216444	1216543	.	-	.	transcript_id "file_1_file_1_jg9369.t1"; gene_id "file_1_file_1_jg9369";
dsanSTOCAGO1482_101	AUGUSTUS	CDS	1216544	1216635	1	-	2	transcript_id "file_1_file_1_jg9369.t1"; gene_id "file_1_file_1_jg9369";
dsanSTOCAGO1482_101	AUGUSTUS	exon	1216544	1216635	.	-	.	transcript_id "file_1_file_1_jg9369.t1"; gene_id "file_1_file_1_jg9369";
dsanSTOCAGO1482_101	AUGUSTUS	intron	1216636	1224103	.	-	.	transcript_id "file_1_file_1_jg9369.t1"; gene_id "file_1_file_1_jg9369";
dsanSTOCAGO1482_101	AUGUSTUS	transcript	1180316	1224155	.	-	.	transcript_id "file_1_file_1_jg9369.t1"; gene_id "file_1_file_1_jg9369"
dsanSTOCAGO1482_101	AUGUSTUS	gene	1180316	1224155	.	-	.	jg9369
dsanSTOCAGO1482_101	AUGUSTUS	CDS	1224104	1224155	1	-	0	transcript_id "file_1_file_1_jg9369.t1"; gene_id "file_1_file_1_jg9369";
dsanSTOCAGO1482_101	AUGUSTUS	exon	1224104	1224155	.	-	.	transcript_id "file_1_file_1_jg9369.t1"; gene_id "file_1_file_1_jg9369";
dsanSTOCAGO1482_101	AUGUSTUS	start_codon	1224153	1224155	.	-	0	transcript_id "file_1_file_1_jg9369.t1"; gene_id "file_1_file_1_jg9369";
dsanSTOCAGO1482_3	AUGUSTUS	start_codon	20950611	20950613	.	+	0	transcript_id "file_1_file_1_jg5075.t1"; gene_id "file_1_file_1_jg5075";
dsanSTOCAGO1482_3	AUGUSTUS	CDS	20950611	20950979	1	+	0	transcript_id "file_1_file_1_jg5075.t1"; gene_id "file_1_file_1_jg5075";
dsanSTOCAGO1482_3	AUGUSTUS	exon	20950611	20950979	.	+	.	transcript_id "file_1_file_1_jg5075.t1"; gene_id "file_1_file_1_jg5075";
dsanSTOCAGO1482_3	AUGUSTUS	intron	20950980	20951682	.	+	.	transcript_id "file_1_file_1_jg5075.t1"; gene_id "file_1_file_1_jg5075";
dsanSTOCAGO1482_3	AUGUSTUS	CDS	20951683	20952533	0.9	+	0	transcript_id "file_1_file_1_jg5075.t1"; gene_id "file_1_file_1_jg5075";
dsanSTOCAGO1482_3	AUGUSTUS	exon	20951683	20952533	.	+	.	transcript_id "file_1_file_1_jg5075.t1"; gene_id "file_1_file_1_jg5075";
dsanSTOCAGO1482_3	AUGUSTUS	intron	20952534	20952672	.	+	.	transcript_id "file_1_file_1_jg5075.t1"; gene_id "file_1_file_1_jg5075";
dsanSTOCAGO1482_3	AUGUSTUS	transcript	20950611	20953411	.	+	.	transcript_id "file_1_file_1_jg5075.t1"; gene_id "file_1_file_1_jg5075"
dsanSTOCAGO1482_3	AUGUSTUS	gene	20950611	20953411	.	+	.	jg5075
dsanSTOCAGO1482_3	AUGUSTUS	CDS	20952673	20953411	1	+	1	transcript_id "file_1_file_1_jg5075.t1"; gene_id "file_1_file_1_jg5075";
dsanSTOCAGO1482_3	AUGUSTUS	exon	20952673	20953411	.	+	.	transcript_id "file_1_file_1_jg5075.t1"; gene_id "file_1_file_1_jg5075";
dsanSTOCAGO1482_3	AUGUSTUS	stop_codon	20953409	20953411	.	+	0	transcript_id "file_1_file_1_jg5075.t1"; gene_id "file_1_file_1_jg5075";
dsanSTOCAGO1482_4	AUGUSTUS	start_codon	23742310	23742312	.	+	0	transcript_id "file_1_file_1_jg8371.t1"; gene_id "file_1_file_1_jg8371";
dsanSTOCAGO1482_4	AUGUSTUS	CDS	23742310	23743353	0.56	+	0	transcript_id "file_1_file_1_jg8371.t1"; gene_id "file_1_file_1_jg8371";
dsanSTOCAGO1482_4	AUGUSTUS	exon	23742310	23743353	.	+	.	transcript_id "file_1_file_1_jg8371.t1"; gene_id "file_1_file_1_jg8371";
dsanSTOCAGO1482_4	AUGUSTUS	intron	23743354	23743410	.	+	.	transcript_id "file_1_file_1_jg8371.t1"; gene_id "file_1_file_1_jg8371";
dsanSTOCAGO1482_4	AUGUSTUS	transcript	23742310	23743644	.	+	.	transcript_id "file_1_file_1_jg8371.t1"; gene_id "file_1_file_1_jg8371"
dsanSTOCAGO1482_4	AUGUSTUS	gene	23742310	23743644	.	+	.	jg8371
dsanSTOCAGO1482_4	AUGUSTUS	CDS	23743411	23743644	1	+	0	transcript_id "file_1_file_1_jg8371.t1"; gene_id "file_1_file_1_jg8371";
dsanSTOCAGO1482_4	AUGUSTUS	exon	23743411	23743644	.	+	.	transcript_id "file_1_file_1_jg8371.t1"; gene_id "file_1_file_1_jg8371";
dsanSTOCAGO1482_4	AUGUSTUS	stop_codon	23743642	23743644	.	+	0	transcript_id "file_1_file_1_jg8371.t1"; gene_id "file_1_file_1_jg8371";
dsanSTOCAGO1482_3	AUGUSTUS	stop_codon	15318232	15318234	.	-	0	transcript_id "file_1_file_1_jg4259.t1"; gene_id "file_1_file_1_jg4259";
dsanSTOCAGO1482_3	AUGUSTUS	CDS	15318232	15319203	1	-	0	transcript_id "file_1_file_1_jg4259.t1"; gene_id "file_1_file_1_jg4259";
dsanSTOCAGO1482_3	AUGUSTUS	exon	15318232	15319203	.	-	.	transcript_id "file_1_file_1_jg4259.t1"; gene_id "file_1_file_1_jg4259";
dsanSTOCAGO1482_3	AUGUSTUS	transcript	15318232	15319203	.	-	.	transcript_id "file_1_file_1_jg4259.t1"; gene_id "file_1_file_1_jg4259"
dsanSTOCAGO1482_3	AUGUSTUS	gene	15318232	15319203	.	-	.	jg4259
dsanSTOCAGO1482_3	AUGUSTUS	start_codon	15319201	15319203	.	-	0	transcript_id "file_1_file_1_jg4259.t1"; gene_id "file_1_file_1_jg4259";
dsanSTOCAGO1482_4	AUGUSTUS	stop_codon	8574440	8574442	.	-	0	transcript_id "file_1_file_1_jg6383.t1"; gene_id "file_1_file_1_jg6383";
dsanSTOCAGO1482_4	AUGUSTUS	CDS	8574440	8576435	1	-	1	transcript_id "file_1_file_1_jg6383.t1"; gene_id "file_1_file_1_jg6383";
dsanSTOCAGO1482_4	AUGUSTUS	exon	8574440	8576435	.	-	.	transcript_id "file_1_file_1_jg6383.t1"; gene_id "file_1_file_1_jg6383";
dsanSTOCAGO1482_4	AUGUSTUS	intron	8576436	8576505	.	-	.	transcript_id "file_1_file_1_jg6383.t1"; gene_id "file_1_file_1_jg6383";
dsanSTOCAGO1482_4	AUGUSTUS	transcript	8574440	8576639	.	-	.	transcript_id "file_1_file_1_jg6383.t1"; gene_id "file_1_file_1_jg6383"
dsanSTOCAGO1482_4	AUGUSTUS	gene	8574440	8576639	.	-	.	jg6383
dsanSTOCAGO1482_4	AUGUSTUS	CDS	8576506	8576639	1	-	0	transcript_id "file_1_file_1_jg6383.t1"; gene_id "file_1_file_1_jg6383";
dsanSTOCAGO1482_4	AUGUSTUS	exon	8576506	8576639	.	-	.	transcript_id "file_1_file_1_jg6383.t1"; gene_id "file_1_file_1_jg6383";
dsanSTOCAGO1482_4	AUGUSTUS	start_codon	8576637	8576639	.	-	0	transcript_id "file_1_file_1_jg6383.t1"; gene_id "file_1_file_1_jg6383";
dsanSTOCAGO1482_1	GeneMark.hmm	start_codon	9139526	9139528	.	+	0	gene_id "file_1_file_2_3828_g"; transcript_id "file_1_file_2_3828_t"; count "file_1_file_2_1_1";
dsanSTOCAGO1482_1	GeneMark.hmm	CDS	9139526	9139571	.	+	0	gene_id "file_1_file_2_3828_g"; transcript_id "file_1_file_2_3828_t"; evidence "file_1_file_2_1_1"; cds_type "file_1_file_2_Initial"; count "file_1_file_2_1_2"; anchored "file_1_file_2_1_1";
dsanSTOCAGO1482_1	GeneMark.hmm	exon	9139526	9139571	0	+	.	gene_id "file_1_file_2_3828_g"; transcript_id "file_1_file_2_3828_t"; evidence "file_1_file_2_1_1"; cds_type "file_1_file_2_Initial"; count "file_1_file_2_1_2"; anchored "file_1_file_2_1_1";
dsanSTOCAGO1482_1	GeneMark.hmm	CDS	9139653	9139660	.	+	2	gene_id "file_1_file_2_3828_g"; transcript_id "file_1_file_2_3828_t"; cds_type "file_1_file_2_Terminal"; count "file_1_file_2_2_2"; anchored "file_1_file_2_1_0";
dsanSTOCAGO1482_1	GeneMark.hmm	exon	9139653	9139660	0	+	.	gene_id "file_1_file_2_3828_g"; transcript_id "file_1_file_2_3828_t"; cds_type "file_1_file_2_Terminal"; count "file_1_file_2_2_2"; anchored "file_1_file_2_1_0";
dsanSTOCAGO1482_1	GeneMark.hmm	stop_codon	9139658	9139660	.	+	0	gene_id "file_1_file_2_3828_g"; transcript_id "file_1_file_2_3828_t"; count "file_1_file_2_1_1";
dsanSTOCAGO1482_0	AUGUSTUS	stop_codon	134798	134800	.	-	0	transcript_id "file_1_file_1_jg57.t1"; gene_id "file_1_file_1_jg57";
dsanSTOCAGO1482_0	AUGUSTUS	CDS	134798	135232	0.98	-	0	transcript_id "file_1_file_1_jg57.t1"; gene_id "file_1_file_1_jg57";
dsanSTOCAGO1482_0	AUGUSTUS	exon	134798	135232	.	-	.	transcript_id "file_1_file_1_jg57.t1"; gene_id "file_1_file_1_jg57";
dsanSTOCAGO1482_0	AUGUSTUS	intron	135233	135300	.	-	.	transcript_id "file_1_file_1_jg57.t1"; gene_id "file_1_file_1_jg57";
dsanSTOCAGO1482_0	AUGUSTUS	CDS	135301	135393	1	-	0	transcript_id "file_1_file_1_jg57.t1"; gene_id "file_1_file_1_jg57";
dsanSTOCAGO1482_0	AUGUSTUS	exon	135301	135393	.	-	.	transcript_id "file_1_file_1_jg57.t1"; gene_id "file_1_file_1_jg57";
dsanSTOCAGO1482_0	AUGUSTUS	intron	135394	136043	.	-	.	transcript_id "file_1_file_1_jg57.t1"; gene_id "file_1_file_1_jg57";
dsanSTOCAGO1482_0	AUGUSTUS	CDS	136044	136241	1	-	0	transcript_id "file_1_file_1_jg57.t1"; gene_id "file_1_file_1_jg57";
dsanSTOCAGO1482_0	AUGUSTUS	exon	136044	136241	.	-	.	transcript_id "file_1_file_1_jg57.t1"; gene_id "file_1_file_1_jg57";
dsanSTOCAGO1482_0	AUGUSTUS	intron	136242	138027	.	-	.	transcript_id "file_1_file_1_jg57.t1"; gene_id "file_1_file_1_jg57";
dsanSTOCAGO1482_0	AUGUSTUS	CDS	138028	138259	1	-	1	transcript_id "file_1_file_1_jg57.t1"; gene_id "file_1_file_1_jg57";
dsanSTOCAGO1482_0	AUGUSTUS	exon	138028	138259	.	-	.	transcript_id "file_1_file_1_jg57.t1"; gene_id "file_1_file_1_jg57";
dsanSTOCAGO1482_0	AUGUSTUS	intron	138260	139228	.	-	.	transcript_id "file_1_file_1_jg57.t1"; gene_id "file_1_file_1_jg57";
dsanSTOCAGO1482_0	AUGUSTUS	transcript	134798	139317	.	-	.	transcript_id "file_1_file_1_jg57.t1"; gene_id "file_1_file_1_jg57"
dsanSTOCAGO1482_0	AUGUSTUS	gene	134798	139317	.	-	.	jg57
dsanSTOCAGO1482_0	AUGUSTUS	CDS	139229	139317	1	-	0	transcript_id "file_1_file_1_jg57.t1"; gene_id "file_1_file_1_jg57";
dsanSTOCAGO1482_0	AUGUSTUS	exon	139229	139317	.	-	.	transcript_id "file_1_file_1_jg57.t1"; gene_id "file_1_file_1_jg57";
dsanSTOCAGO1482_0	AUGUSTUS	start_codon	139315	139317	.	-	0	transcript_id "file_1_file_1_jg57.t1"; gene_id "file_1_file_1_jg57";
dsanSTOCAGO1482_1	AUGUSTUS	stop_codon	3157546	3157548	.	-	0	transcript_id "file_1_file_1_jg9855.t1"; gene_id "file_1_file_1_jg9855";
dsanSTOCAGO1482_1	AUGUSTUS	CDS	3157546	3157595	1	-	2	transcript_id "file_1_file_1_jg9855.t1"; gene_id "file_1_file_1_jg9855";
dsanSTOCAGO1482_1	AUGUSTUS	exon	3157546	3157595	.	-	.	transcript_id "file_1_file_1_jg9855.t1"; gene_id "file_1_file_1_jg9855";
dsanSTOCAGO1482_1	AUGUSTUS	intron	3157596	3157650	.	-	.	transcript_id "file_1_file_1_jg9855.t1"; gene_id "file_1_file_1_jg9855";
dsanSTOCAGO1482_1	AUGUSTUS	CDS	3157651	3157794	1	-	2	transcript_id "file_1_file_1_jg9855.t1"; gene_id "file_1_file_1_jg9855";
dsanSTOCAGO1482_1	AUGUSTUS	exon	3157651	3157794	.	-	.	transcript_id "file_1_file_1_jg9855.t1"; gene_id "file_1_file_1_jg9855";
dsanSTOCAGO1482_1	AUGUSTUS	intron	3157795	3157875	.	-	.	transcript_id "file_1_file_1_jg9855.t1"; gene_id "file_1_file_1_jg9855";
dsanSTOCAGO1482_1	AUGUSTUS	transcript	3157546	3158032	.	-	.	transcript_id "file_1_file_1_jg9855.t1"; gene_id "file_1_file_1_jg9855"
dsanSTOCAGO1482_1	AUGUSTUS	gene	3157546	3158032	.	-	.	jg9855
dsanSTOCAGO1482_1	AUGUSTUS	CDS	3157876	3158032	1	-	0	transcript_id "file_1_file_1_jg9855.t1"; gene_id "file_1_file_1_jg9855";
dsanSTOCAGO1482_1	AUGUSTUS	exon	3157876	3158032	.	-	.	transcript_id "file_1_file_1_jg9855.t1"; gene_id "file_1_file_1_jg9855";
dsanSTOCAGO1482_1	AUGUSTUS	start_codon	3158030	3158032	.	-	0	transcript_id "file_1_file_1_jg9855.t1"; gene_id "file_1_file_1_jg9855";
dsanSTOCAGO1482_4	AUGUSTUS	start_codon	7277897	7277899	.	+	0	transcript_id "file_1_file_1_jg6221.t1"; gene_id "file_1_file_1_jg6221";
dsanSTOCAGO1482_4	AUGUSTUS	CDS	7277897	7277905	1	+	0	transcript_id "file_1_file_1_jg6221.t1"; gene_id "file_1_file_1_jg6221";
dsanSTOCAGO1482_4	AUGUSTUS	exon	7277897	7277905	.	+	.	transcript_id "file_1_file_1_jg6221.t1"; gene_id "file_1_file_1_jg6221";
dsanSTOCAGO1482_4	AUGUSTUS	intron	7277906	7277957	.	+	.	transcript_id "file_1_file_1_jg6221.t1"; gene_id "file_1_file_1_jg6221";
dsanSTOCAGO1482_4	AUGUSTUS	CDS	7277958	7279570	0.98	+	0	transcript_id "file_1_file_1_jg6221.t1"; gene_id "file_1_file_1_jg6221";
dsanSTOCAGO1482_4	AUGUSTUS	exon	7277958	7279570	.	+	.	transcript_id "file_1_file_1_jg6221.t1"; gene_id "file_1_file_1_jg6221";
dsanSTOCAGO1482_4	AUGUSTUS	intron	7279571	7279628	.	+	.	transcript_id "file_1_file_1_jg6221.t1"; gene_id "file_1_file_1_jg6221";
dsanSTOCAGO1482_4	AUGUSTUS	CDS	7279629	7280252	1	+	1	transcript_id "file_1_file_1_jg6221.t1"; gene_id "file_1_file_1_jg6221";
dsanSTOCAGO1482_4	AUGUSTUS	exon	7279629	7280252	.	+	.	transcript_id "file_1_file_1_jg6221.t1"; gene_id "file_1_file_1_jg6221";
dsanSTOCAGO1482_4	AUGUSTUS	intron	7280253	7280309	.	+	.	transcript_id "file_1_file_1_jg6221.t1"; gene_id "file_1_file_1_jg6221";
dsanSTOCAGO1482_4	AUGUSTUS	transcript	7277897	7280532	.	+	.	transcript_id "file_1_file_1_jg6221.t1"; gene_id "file_1_file_1_jg6221"
dsanSTOCAGO1482_4	AUGUSTUS	gene	7277897	7280532	.	+	.	jg6221
dsanSTOCAGO1482_4	AUGUSTUS	CDS	7280310	7280532	1	+	1	transcript_id "file_1_file_1_jg6221.t1"; gene_id "file_1_file_1_jg6221";
dsanSTOCAGO1482_4	AUGUSTUS	exon	7280310	7280532	.	+	.	transcript_id "file_1_file_1_jg6221.t1"; gene_id "file_1_file_1_jg6221";
dsanSTOCAGO1482_4	AUGUSTUS	stop_codon	7280530	7280532	.	+	0	transcript_id "file_1_file_1_jg6221.t1"; gene_id "file_1_file_1_jg6221";
dsanSTOCAGO1482_4	AUGUSTUS	stop_codon	5278259	5278261	.	-	0	transcript_id "file_1_file_1_jg5965.t1"; gene_id "file_1_file_1_jg5965";
dsanSTOCAGO1482_4	AUGUSTUS	CDS	5278259	5278385	1	-	1	transcript_id "file_1_file_1_jg5965.t1"; gene_id "file_1_file_1_jg5965";
dsanSTOCAGO1482_4	AUGUSTUS	exon	5278259	5278385	.	-	.	transcript_id "file_1_file_1_jg5965.t1"; gene_id "file_1_file_1_jg5965";
dsanSTOCAGO1482_4	AUGUSTUS	intron	5278386	5278924	.	-	.	transcript_id "file_1_file_1_jg5965.t1"; gene_id "file_1_file_1_jg5965";
dsanSTOCAGO1482_4	AUGUSTUS	CDS	5278925	5279503	1	-	1	transcript_id "file_1_file_1_jg5965.t1"; gene_id "file_1_file_1_jg5965";
dsanSTOCAGO1482_4	AUGUSTUS	exon	5278925	5279503	.	-	.	transcript_id "file_1_file_1_jg5965.t1"; gene_id "file_1_file_1_jg5965";
dsanSTOCAGO1482_4	AUGUSTUS	intron	5279504	5279584	.	-	.	transcript_id "file_1_file_1_jg5965.t1"; gene_id "file_1_file_1_jg5965";
dsanSTOCAGO1482_4	AUGUSTUS	transcript	5278259	5279652	.	-	.	transcript_id "file_1_file_1_jg5965.t1"; gene_id "file_1_file_1_jg5965"
dsanSTOCAGO1482_4	AUGUSTUS	gene	5278259	5279652	.	-	.	jg5965
dsanSTOCAGO1482_4	AUGUSTUS	CDS	5279585	5279652	1	-	0	transcript_id "file_1_file_1_jg5965.t1"; gene_id "file_1_file_1_jg5965";
dsanSTOCAGO1482_4	AUGUSTUS	exon	5279585	5279652	.	-	.	transcript_id "file_1_file_1_jg5965.t1"; gene_id "file_1_file_1_jg5965";
dsanSTOCAGO1482_4	AUGUSTUS	start_codon	5279650	5279652	.	-	0	transcript_id "file_1_file_1_jg5965.t1"; gene_id "file_1_file_1_jg5965";
dsanSTOCAGO1482_4	AUGUSTUS	stop_codon	20103427	20103429	.	-	0	transcript_id "file_1_file_1_jg7908.t1"; gene_id "file_1_file_1_jg7908";
dsanSTOCAGO1482_4	AUGUSTUS	CDS	20103427	20104830	0.99	-	0	transcript_id "file_1_file_1_jg7908.t1"; gene_id "file_1_file_1_jg7908";
dsanSTOCAGO1482_4	AUGUSTUS	exon	20103427	20104830	.	-	.	transcript_id "file_1_file_1_jg7908.t1"; gene_id "file_1_file_1_jg7908";
dsanSTOCAGO1482_4	AUGUSTUS	transcript	20103427	20104830	.	-	.	transcript_id "file_1_file_1_jg7908.t1"; gene_id "file_1_file_1_jg7908"
dsanSTOCAGO1482_4	AUGUSTUS	gene	20103427	20104830	.	-	.	jg7908
dsanSTOCAGO1482_4	AUGUSTUS	start_codon	20104828	20104830	.	-	0	transcript_id "file_1_file_1_jg7908.t1"; gene_id "file_1_file_1_jg7908";
dsanSTOCAGO1482_2	AUGUSTUS	stop_codon	13527907	13527909	.	-	0	transcript_id "file_1_file_1_jg14003.t1"; gene_id "file_1_file_1_jg14003";
dsanSTOCAGO1482_2	AUGUSTUS	CDS	13527907	13528134	1	-	0	transcript_id "file_1_file_1_jg14003.t1"; gene_id "file_1_file_1_jg14003";
dsanSTOCAGO1482_2	AUGUSTUS	exon	13527907	13528134	.	-	.	transcript_id "file_1_file_1_jg14003.t1"; gene_id "file_1_file_1_jg14003";
dsanSTOCAGO1482_2	AUGUSTUS	intron	13528135	13528340	.	-	.	transcript_id "file_1_file_1_jg14003.t1"; gene_id "file_1_file_1_jg14003";
dsanSTOCAGO1482_2	AUGUSTUS	CDS	13528341	13528394	1	-	0	transcript_id "file_1_file_1_jg14003.t1"; gene_id "file_1_file_1_jg14003";
dsanSTOCAGO1482_2	AUGUSTUS	exon	13528341	13528394	.	-	.	transcript_id "file_1_file_1_jg14003.t1"; gene_id "file_1_file_1_jg14003";
dsanSTOCAGO1482_2	AUGUSTUS	intron	13528395	13530366	.	-	.	transcript_id "file_1_file_1_jg14003.t1"; gene_id "file_1_file_1_jg14003";
dsanSTOCAGO1482_2	AUGUSTUS	CDS	13530367	13530494	1	-	2	transcript_id "file_1_file_1_jg14003.t1"; gene_id "file_1_file_1_jg14003";
dsanSTOCAGO1482_2	AUGUSTUS	exon	13530367	13530494	.	-	.	transcript_id "file_1_file_1_jg14003.t1"; gene_id "file_1_file_1_jg14003";
dsanSTOCAGO1482_2	AUGUSTUS	intron	13530495	13532222	.	-	.	transcript_id "file_1_file_1_jg14003.t1"; gene_id "file_1_file_1_jg14003";
dsanSTOCAGO1482_2	AUGUSTUS	transcript	13527907	13532304	.	-	.	transcript_id "file_1_file_1_jg14003.t1"; gene_id "file_1_file_1_jg14003"
dsanSTOCAGO1482_2	AUGUSTUS	gene	13527907	13532304	.	-	.	jg14003
dsanSTOCAGO1482_2	AUGUSTUS	CDS	13532223	13532304	1	-	0	transcript_id "file_1_file_1_jg14003.t1"; gene_id "file_1_file_1_jg14003";
dsanSTOCAGO1482_2	AUGUSTUS	exon	13532223	13532304	.	-	.	transcript_id "file_1_file_1_jg14003.t1"; gene_id "file_1_file_1_jg14003";
dsanSTOCAGO1482_2	AUGUSTUS	start_codon	13532302	13532304	.	-	0	transcript_id "file_1_file_1_jg14003.t1"; gene_id "file_1_file_1_jg14003";
dsanSTOCAGO1482_2	AUGUSTUS	start_codon	16018215	16018217	.	+	0	transcript_id "file_1_file_1_jg14377.t1"; gene_id "file_1_file_1_jg14377";
dsanSTOCAGO1482_2	AUGUSTUS	CDS	16018215	16018868	1	+	0	transcript_id "file_1_file_1_jg14377.t1"; gene_id "file_1_file_1_jg14377";
dsanSTOCAGO1482_2	AUGUSTUS	exon	16018215	16018868	.	+	.	transcript_id "file_1_file_1_jg14377.t1"; gene_id "file_1_file_1_jg14377";
dsanSTOCAGO1482_2	AUGUSTUS	intron	16018869	16018925	.	+	.	transcript_id "file_1_file_1_jg14377.t1"; gene_id "file_1_file_1_jg14377";
dsanSTOCAGO1482_2	AUGUSTUS	transcript	16018215	16019753	.	+	.	transcript_id "file_1_file_1_jg14377.t1"; gene_id "file_1_file_1_jg14377"
dsanSTOCAGO1482_2	AUGUSTUS	gene	16018215	16019753	.	+	.	jg14377
dsanSTOCAGO1482_2	AUGUSTUS	CDS	16018926	16019753	1	+	0	transcript_id "file_1_file_1_jg14377.t1"; gene_id "file_1_file_1_jg14377";
dsanSTOCAGO1482_2	AUGUSTUS	exon	16018926	16019753	.	+	.	transcript_id "file_1_file_1_jg14377.t1"; gene_id "file_1_file_1_jg14377";
dsanSTOCAGO1482_2	AUGUSTUS	stop_codon	16019751	16019753	.	+	0	transcript_id "file_1_file_1_jg14377.t1"; gene_id "file_1_file_1_jg14377";
dsanSTOCAGO1482_4	AUGUSTUS	stop_codon	18484463	18484465	.	-	0	transcript_id "file_1_file_1_jg7691.t1"; gene_id "file_1_file_1_jg7691";
dsanSTOCAGO1482_4	AUGUSTUS	CDS	18484463	18484848	0.87	-	2	transcript_id "file_1_file_1_jg7691.t1"; gene_id "file_1_file_1_jg7691";
dsanSTOCAGO1482_4	AUGUSTUS	exon	18484463	18484848	.	-	.	transcript_id "file_1_file_1_jg7691.t1"; gene_id "file_1_file_1_jg7691";
dsanSTOCAGO1482_4	AUGUSTUS	intron	18484849	18485231	.	-	.	transcript_id "file_1_file_1_jg7691.t1"; gene_id "file_1_file_1_jg7691";
dsanSTOCAGO1482_4	AUGUSTUS	CDS	18485232	18485499	1	-	0	transcript_id "file_1_file_1_jg7691.t1"; gene_id "file_1_file_1_jg7691";
dsanSTOCAGO1482_4	AUGUSTUS	exon	18485232	18485499	.	-	.	transcript_id "file_1_file_1_jg7691.t1"; gene_id "file_1_file_1_jg7691";
dsanSTOCAGO1482_4	AUGUSTUS	intron	18485500	18485567	.	-	.	transcript_id "file_1_file_1_jg7691.t1"; gene_id "file_1_file_1_jg7691";
dsanSTOCAGO1482_4	AUGUSTUS	CDS	18485568	18485925	1	-	1	transcript_id "file_1_file_1_jg7691.t1"; gene_id "file_1_file_1_jg7691";
dsanSTOCAGO1482_4	AUGUSTUS	exon	18485568	18485925	.	-	.	transcript_id "file_1_file_1_jg7691.t1"; gene_id "file_1_file_1_jg7691";
dsanSTOCAGO1482_4	AUGUSTUS	intron	18485926	18486295	.	-	.	transcript_id "file_1_file_1_jg7691.t1"; gene_id "file_1_file_1_jg7691";
dsanSTOCAGO1482_4	AUGUSTUS	CDS	18486296	18486373	1	-	1	transcript_id "file_1_file_1_jg7691.t1"; gene_id "file_1_file_1_jg7691";
dsanSTOCAGO1482_4	AUGUSTUS	exon	18486296	18486373	.	-	.	transcript_id "file_1_file_1_jg7691.t1"; gene_id "file_1_file_1_jg7691";
dsanSTOCAGO1482_4	AUGUSTUS	intron	18486374	18486452	.	-	.	transcript_id "file_1_file_1_jg7691.t1"; gene_id "file_1_file_1_jg7691";
dsanSTOCAGO1482_4	AUGUSTUS	CDS	18486453	18486558	1	-	2	transcript_id "file_1_file_1_jg7691.t1"; gene_id "file_1_file_1_jg7691";
dsanSTOCAGO1482_4	AUGUSTUS	exon	18486453	18486558	.	-	.	transcript_id "file_1_file_1_jg7691.t1"; gene_id "file_1_file_1_jg7691";
dsanSTOCAGO1482_4	AUGUSTUS	intron	18486559	18487126	.	-	.	transcript_id "file_1_file_1_jg7691.t1"; gene_id "file_1_file_1_jg7691";
dsanSTOCAGO1482_4	AUGUSTUS	CDS	18487127	18487239	1	-	1	transcript_id "file_1_file_1_jg7691.t1"; gene_id "file_1_file_1_jg7691";
dsanSTOCAGO1482_4	AUGUSTUS	exon	18487127	18487239	.	-	.	transcript_id "file_1_file_1_jg7691.t1"; gene_id "file_1_file_1_jg7691";
dsanSTOCAGO1482_4	AUGUSTUS	intron	18487240	18488172	.	-	.	transcript_id "file_1_file_1_jg7691.t1"; gene_id "file_1_file_1_jg7691";
dsanSTOCAGO1482_4	AUGUSTUS	transcript	18484463	18488231	.	-	.	transcript_id "file_1_file_1_jg7691.t1"; gene_id "file_1_file_1_jg7691"
dsanSTOCAGO1482_4	AUGUSTUS	gene	18484463	18488231	.	-	.	jg7691
dsanSTOCAGO1482_4	AUGUSTUS	CDS	18488173	18488231	1	-	0	transcript_id "file_1_file_1_jg7691.t1"; gene_id "file_1_file_1_jg7691";
dsanSTOCAGO1482_4	AUGUSTUS	exon	18488173	18488231	.	-	.	transcript_id "file_1_file_1_jg7691.t1"; gene_id "file_1_file_1_jg7691";
dsanSTOCAGO1482_4	AUGUSTUS	start_codon	18488229	18488231	.	-	0	transcript_id "file_1_file_1_jg7691.t1"; gene_id "file_1_file_1_jg7691";
dsanSTOCAGO1482_3	AUGUSTUS	start_codon	17585087	17585089	.	+	0	transcript_id "file_1_file_1_jg4568.t1"; gene_id "file_1_file_1_jg4568";
dsanSTOCAGO1482_3	AUGUSTUS	CDS	17585087	17585145	0.53	+	0	transcript_id "file_1_file_1_jg4568.t1"; gene_id "file_1_file_1_jg4568";
dsanSTOCAGO1482_3	AUGUSTUS	exon	17585087	17585145	.	+	.	transcript_id "file_1_file_1_jg4568.t1"; gene_id "file_1_file_1_jg4568";
dsanSTOCAGO1482_3	AUGUSTUS	intron	17585146	17585200	.	+	.	transcript_id "file_1_file_1_jg4568.t1"; gene_id "file_1_file_1_jg4568";
dsanSTOCAGO1482_3	AUGUSTUS	CDS	17585201	17585466	0.5	+	1	transcript_id "file_1_file_1_jg4568.t1"; gene_id "file_1_file_1_jg4568";
dsanSTOCAGO1482_3	AUGUSTUS	exon	17585201	17585466	.	+	.	transcript_id "file_1_file_1_jg4568.t1"; gene_id "file_1_file_1_jg4568";
dsanSTOCAGO1482_3	AUGUSTUS	intron	17585467	17585522	.	+	.	transcript_id "file_1_file_1_jg4568.t1"; gene_id "file_1_file_1_jg4568";
dsanSTOCAGO1482_3	AUGUSTUS	CDS	17585523	17586181	0.5	+	2	transcript_id "file_1_file_1_jg4568.t1"; gene_id "file_1_file_1_jg4568";
dsanSTOCAGO1482_3	AUGUSTUS	exon	17585523	17586181	.	+	.	transcript_id "file_1_file_1_jg4568.t1"; gene_id "file_1_file_1_jg4568";
dsanSTOCAGO1482_3	AUGUSTUS	intron	17586182	17586254	.	+	.	transcript_id "file_1_file_1_jg4568.t1"; gene_id "file_1_file_1_jg4568";
dsanSTOCAGO1482_3	AUGUSTUS	CDS	17586255	17586682	1	+	0	transcript_id "file_1_file_1_jg4568.t1"; gene_id "file_1_file_1_jg4568";
dsanSTOCAGO1482_3	AUGUSTUS	exon	17586255	17586682	.	+	.	transcript_id "file_1_file_1_jg4568.t1"; gene_id "file_1_file_1_jg4568";
dsanSTOCAGO1482_3	AUGUSTUS	intron	17586683	17586823	.	+	.	transcript_id "file_1_file_1_jg4568.t1"; gene_id "file_1_file_1_jg4568";
dsanSTOCAGO1482_3	AUGUSTUS	CDS	17586824	17587482	1	+	1	transcript_id "file_1_file_1_jg4568.t1"; gene_id "file_1_file_1_jg4568";
dsanSTOCAGO1482_3	AUGUSTUS	exon	17586824	17587482	.	+	.	transcript_id "file_1_file_1_jg4568.t1"; gene_id "file_1_file_1_jg4568";
dsanSTOCAGO1482_3	AUGUSTUS	intron	17587483	17587643	.	+	.	transcript_id "file_1_file_1_jg4568.t1"; gene_id "file_1_file_1_jg4568";
dsanSTOCAGO1482_3	AUGUSTUS	transcript	17585087	17587777	.	+	.	transcript_id "file_1_file_1_jg4568.t1"; gene_id "file_1_file_1_jg4568"
dsanSTOCAGO1482_3	AUGUSTUS	gene	17585087	17587777	.	+	.	jg4568
dsanSTOCAGO1482_3	AUGUSTUS	CDS	17587644	17587777	1	+	2	transcript_id "file_1_file_1_jg4568.t1"; gene_id "file_1_file_1_jg4568";
dsanSTOCAGO1482_3	AUGUSTUS	exon	17587644	17587777	.	+	.	transcript_id "file_1_file_1_jg4568.t1"; gene_id "file_1_file_1_jg4568";
dsanSTOCAGO1482_3	AUGUSTUS	stop_codon	17587775	17587777	.	+	0	transcript_id "file_1_file_1_jg4568.t1"; gene_id "file_1_file_1_jg4568";
dsanSTOCAGO1482_0	AUGUSTUS	start_codon	5451976	5451978	.	+	0	transcript_id "file_1_file_1_jg644.t1"; gene_id "file_1_file_1_jg644";
dsanSTOCAGO1482_0	AUGUSTUS	CDS	5451976	5451979	1	+	0	transcript_id "file_1_file_1_jg644.t1"; gene_id "file_1_file_1_jg644";
dsanSTOCAGO1482_0	AUGUSTUS	exon	5451976	5451979	.	+	.	transcript_id "file_1_file_1_jg644.t1"; gene_id "file_1_file_1_jg644";
dsanSTOCAGO1482_0	AUGUSTUS	intron	5451980	5452047	.	+	.	transcript_id "file_1_file_1_jg644.t1"; gene_id "file_1_file_1_jg644";
dsanSTOCAGO1482_0	AUGUSTUS	CDS	5452048	5452655	1	+	2	transcript_id "file_1_file_1_jg644.t1"; gene_id "file_1_file_1_jg644";
dsanSTOCAGO1482_0	AUGUSTUS	exon	5452048	5452655	.	+	.	transcript_id "file_1_file_1_jg644.t1"; gene_id "file_1_file_1_jg644";
dsanSTOCAGO1482_0	AUGUSTUS	intron	5452656	5452720	.	+	.	transcript_id "file_1_file_1_jg644.t1"; gene_id "file_1_file_1_jg644";
dsanSTOCAGO1482_0	AUGUSTUS	transcript	5451976	5452906	.	+	.	transcript_id "file_1_file_1_jg644.t1"; gene_id "file_1_file_1_jg644"
dsanSTOCAGO1482_0	AUGUSTUS	gene	5451976	5452906	.	+	.	jg644
dsanSTOCAGO1482_0	AUGUSTUS	CDS	5452721	5452906	1	+	0	transcript_id "file_1_file_1_jg644.t1"; gene_id "file_1_file_1_jg644";
dsanSTOCAGO1482_0	AUGUSTUS	exon	5452721	5452906	.	+	.	transcript_id "file_1_file_1_jg644.t1"; gene_id "file_1_file_1_jg644";
dsanSTOCAGO1482_0	AUGUSTUS	stop_codon	5452904	5452906	.	+	0	transcript_id "file_1_file_1_jg644.t1"; gene_id "file_1_file_1_jg644";
dsanSTOCAGO1482_3	AUGUSTUS	stop_codon	15573835	15573837	.	-	0	transcript_id "file_1_file_1_jg4308.t1"; gene_id "file_1_file_1_jg4308";
dsanSTOCAGO1482_3	AUGUSTUS	CDS	15573835	15574032	1	-	0	transcript_id "file_1_file_1_jg4308.t1"; gene_id "file_1_file_1_jg4308";
dsanSTOCAGO1482_3	AUGUSTUS	exon	15573835	15574032	.	-	.	transcript_id "file_1_file_1_jg4308.t1"; gene_id "file_1_file_1_jg4308";
dsanSTOCAGO1482_3	AUGUSTUS	intron	15574033	15574088	.	-	.	transcript_id "file_1_file_1_jg4308.t1"; gene_id "file_1_file_1_jg4308";
dsanSTOCAGO1482_3	AUGUSTUS	transcript	15573835	15574091	.	-	.	transcript_id "file_1_file_1_jg4308.t1"; gene_id "file_1_file_1_jg4308"
dsanSTOCAGO1482_3	AUGUSTUS	gene	15573835	15574091	.	-	.	jg4308
dsanSTOCAGO1482_3	AUGUSTUS	CDS	15574089	15574091	0.91	-	0	transcript_id "file_1_file_1_jg4308.t1"; gene_id "file_1_file_1_jg4308";
dsanSTOCAGO1482_3	AUGUSTUS	exon	15574089	15574091	.	-	.	transcript_id "file_1_file_1_jg4308.t1"; gene_id "file_1_file_1_jg4308";
dsanSTOCAGO1482_3	AUGUSTUS	start_codon	15574089	15574091	.	-	0	transcript_id "file_1_file_1_jg4308.t1"; gene_id "file_1_file_1_jg4308";
dsanSTOCAGO1482_4	AUGUSTUS	start_codon	26861341	26861343	.	+	0	transcript_id "file_1_file_1_jg8847.t1"; gene_id "file_1_file_1_jg8847";
dsanSTOCAGO1482_4	AUGUSTUS	CDS	26861341	26861817	1	+	0	transcript_id "file_1_file_1_jg8847.t1"; gene_id "file_1_file_1_jg8847";
dsanSTOCAGO1482_4	AUGUSTUS	exon	26861341	26861817	.	+	.	transcript_id "file_1_file_1_jg8847.t1"; gene_id "file_1_file_1_jg8847";
dsanSTOCAGO1482_4	AUGUSTUS	transcript	26861341	26861817	.	+	.	transcript_id "file_1_file_1_jg8847.t1"; gene_id "file_1_file_1_jg8847"
dsanSTOCAGO1482_4	AUGUSTUS	gene	26861341	26861817	.	+	.	jg8847
dsanSTOCAGO1482_4	AUGUSTUS	stop_codon	26861815	26861817	.	+	0	transcript_id "file_1_file_1_jg8847.t1"; gene_id "file_1_file_1_jg8847";
dsanSTOCAGO1482_0	AUGUSTUS	stop_codon	17395670	17395672	.	-	0	transcript_id "file_1_file_1_jg2069.t1"; gene_id "file_1_file_1_jg2069";
dsanSTOCAGO1482_0	AUGUSTUS	CDS	17395670	17396059	1	-	0	transcript_id "file_1_file_1_jg2069.t1"; gene_id "file_1_file_1_jg2069";
dsanSTOCAGO1482_0	AUGUSTUS	exon	17395670	17396059	.	-	.	transcript_id "file_1_file_1_jg2069.t1"; gene_id "file_1_file_1_jg2069";
dsanSTOCAGO1482_0	AUGUSTUS	intron	17396060	17396183	.	-	.	transcript_id "file_1_file_1_jg2069.t1"; gene_id "file_1_file_1_jg2069";
dsanSTOCAGO1482_0	AUGUSTUS	CDS	17396184	17396243	1	-	0	transcript_id "file_1_file_1_jg2069.t1"; gene_id "file_1_file_1_jg2069";
dsanSTOCAGO1482_0	AUGUSTUS	exon	17396184	17396243	.	-	.	transcript_id "file_1_file_1_jg2069.t1"; gene_id "file_1_file_1_jg2069";
dsanSTOCAGO1482_0	AUGUSTUS	intron	17396244	17396318	.	-	.	transcript_id "file_1_file_1_jg2069.t1"; gene_id "file_1_file_1_jg2069";
dsanSTOCAGO1482_0	AUGUSTUS	CDS	17396319	17396462	1	-	0	transcript_id "file_1_file_1_jg2069.t1"; gene_id "file_1_file_1_jg2069";
dsanSTOCAGO1482_0	AUGUSTUS	exon	17396319	17396462	.	-	.	transcript_id "file_1_file_1_jg2069.t1"; gene_id "file_1_file_1_jg2069";
dsanSTOCAGO1482_0	AUGUSTUS	intron	17396463	17396525	.	-	.	transcript_id "file_1_file_1_jg2069.t1"; gene_id "file_1_file_1_jg2069";
dsanSTOCAGO1482_0	AUGUSTUS	CDS	17396526	17396594	1	-	0	transcript_id "file_1_file_1_jg2069.t1"; gene_id "file_1_file_1_jg2069";
dsanSTOCAGO1482_0	AUGUSTUS	exon	17396526	17396594	.	-	.	transcript_id "file_1_file_1_jg2069.t1"; gene_id "file_1_file_1_jg2069";
dsanSTOCAGO1482_0	AUGUSTUS	intron	17396595	17396649	.	-	.	transcript_id "file_1_file_1_jg2069.t1"; gene_id "file_1_file_1_jg2069";
dsanSTOCAGO1482_0	AUGUSTUS	CDS	17396650	17396859	1	-	0	transcript_id "file_1_file_1_jg2069.t1"; gene_id "file_1_file_1_jg2069";
dsanSTOCAGO1482_0	AUGUSTUS	exon	17396650	17396859	.	-	.	transcript_id "file_1_file_1_jg2069.t1"; gene_id "file_1_file_1_jg2069";
dsanSTOCAGO1482_0	AUGUSTUS	intron	17396860	17396979	.	-	.	transcript_id "file_1_file_1_jg2069.t1"; gene_id "file_1_file_1_jg2069";
dsanSTOCAGO1482_0	AUGUSTUS	CDS	17396980	17397099	1	-	0	transcript_id "file_1_file_1_jg2069.t1"; gene_id "file_1_file_1_jg2069";
dsanSTOCAGO1482_0	AUGUSTUS	exon	17396980	17397099	.	-	.	transcript_id "file_1_file_1_jg2069.t1"; gene_id "file_1_file_1_jg2069";
dsanSTOCAGO1482_0	AUGUSTUS	intron	17397100	17397234	.	-	.	transcript_id "file_1_file_1_jg2069.t1"; gene_id "file_1_file_1_jg2069";
dsanSTOCAGO1482_0	AUGUSTUS	transcript	17395670	17397993	.	-	.	transcript_id "file_1_file_1_jg2069.t1"; gene_id "file_1_file_1_jg2069"
dsanSTOCAGO1482_0	AUGUSTUS	gene	17395670	17397993	.	-	.	jg2069
dsanSTOCAGO1482_0	AUGUSTUS	CDS	17397235	17397993	1	-	0	transcript_id "file_1_file_1_jg2069.t1"; gene_id "file_1_file_1_jg2069";
dsanSTOCAGO1482_0	AUGUSTUS	exon	17397235	17397993	.	-	.	transcript_id "file_1_file_1_jg2069.t1"; gene_id "file_1_file_1_jg2069";
dsanSTOCAGO1482_0	AUGUSTUS	start_codon	17397991	17397993	.	-	0	transcript_id "file_1_file_1_jg2069.t1"; gene_id "file_1_file_1_jg2069";
dsanSTOCAGO1482_1	AUGUSTUS	stop_codon	6764683	6764685	.	-	0	transcript_id "file_1_file_1_jg10354.t1"; gene_id "file_1_file_1_jg10354";
dsanSTOCAGO1482_1	AUGUSTUS	CDS	6764683	6765613	1	-	1	transcript_id "file_1_file_1_jg10354.t1"; gene_id "file_1_file_1_jg10354";
dsanSTOCAGO1482_1	AUGUSTUS	exon	6764683	6765613	.	-	.	transcript_id "file_1_file_1_jg10354.t1"; gene_id "file_1_file_1_jg10354";
dsanSTOCAGO1482_1	AUGUSTUS	intron	6765614	6765669	.	-	.	transcript_id "file_1_file_1_jg10354.t1"; gene_id "file_1_file_1_jg10354";
dsanSTOCAGO1482_1	AUGUSTUS	transcript	6764683	6766352	.	-	.	transcript_id "file_1_file_1_jg10354.t1"; gene_id "file_1_file_1_jg10354"
dsanSTOCAGO1482_1	AUGUSTUS	gene	6764683	6766352	.	-	.	jg10354
dsanSTOCAGO1482_1	AUGUSTUS	CDS	6765670	6766352	1	-	0	transcript_id "file_1_file_1_jg10354.t1"; gene_id "file_1_file_1_jg10354";
dsanSTOCAGO1482_1	AUGUSTUS	exon	6765670	6766352	.	-	.	transcript_id "file_1_file_1_jg10354.t1"; gene_id "file_1_file_1_jg10354";
dsanSTOCAGO1482_1	AUGUSTUS	start_codon	6766350	6766352	.	-	0	transcript_id "file_1_file_1_jg10354.t1"; gene_id "file_1_file_1_jg10354";
dsanSTOCAGO1482_0	AUGUSTUS	start_codon	6839022	6839024	.	+	0	transcript_id "file_1_file_1_jg825.t1"; gene_id "file_1_file_1_jg825";
dsanSTOCAGO1482_0	AUGUSTUS	CDS	6839022	6839644	0.98	+	0	transcript_id "file_1_file_1_jg825.t1"; gene_id "file_1_file_1_jg825";
dsanSTOCAGO1482_0	AUGUSTUS	exon	6839022	6839644	.	+	.	transcript_id "file_1_file_1_jg825.t1"; gene_id "file_1_file_1_jg825";
dsanSTOCAGO1482_0	AUGUSTUS	intron	6839645	6840016	.	+	.	transcript_id "file_1_file_1_jg825.t1"; gene_id "file_1_file_1_jg825";
dsanSTOCAGO1482_0	AUGUSTUS	CDS	6840017	6840271	0.81	+	1	transcript_id "file_1_file_1_jg825.t1"; gene_id "file_1_file_1_jg825";
dsanSTOCAGO1482_0	AUGUSTUS	exon	6840017	6840271	.	+	.	transcript_id "file_1_file_1_jg825.t1"; gene_id "file_1_file_1_jg825";
dsanSTOCAGO1482_0	AUGUSTUS	intron	6840272	6850428	.	+	.	transcript_id "file_1_file_1_jg825.t1"; gene_id "file_1_file_1_jg825";
dsanSTOCAGO1482_0	AUGUSTUS	CDS	6850429	6850629	0.99	+	1	transcript_id "file_1_file_1_jg825.t1"; gene_id "file_1_file_1_jg825";
dsanSTOCAGO1482_0	AUGUSTUS	exon	6850429	6850629	.	+	.	transcript_id "file_1_file_1_jg825.t1"; gene_id "file_1_file_1_jg825";
dsanSTOCAGO1482_0	AUGUSTUS	intron	6850630	6850734	.	+	.	transcript_id "file_1_file_1_jg825.t1"; gene_id "file_1_file_1_jg825";
dsanSTOCAGO1482_0	AUGUSTUS	CDS	6850735	6850817	1	+	1	transcript_id "file_1_file_1_jg825.t1"; gene_id "file_1_file_1_jg825";
dsanSTOCAGO1482_0	AUGUSTUS	exon	6850735	6850817	.	+	.	transcript_id "file_1_file_1_jg825.t1"; gene_id "file_1_file_1_jg825";
dsanSTOCAGO1482_0	AUGUSTUS	intron	6850818	6850923	.	+	.	transcript_id "file_1_file_1_jg825.t1"; gene_id "file_1_file_1_jg825";
dsanSTOCAGO1482_0	AUGUSTUS	CDS	6850924	6851039	1	+	2	transcript_id "file_1_file_1_jg825.t1"; gene_id "file_1_file_1_jg825";
dsanSTOCAGO1482_0	AUGUSTUS	exon	6850924	6851039	.	+	.	transcript_id "file_1_file_1_jg825.t1"; gene_id "file_1_file_1_jg825";
dsanSTOCAGO1482_0	AUGUSTUS	intron	6851040	6851101	.	+	.	transcript_id "file_1_file_1_jg825.t1"; gene_id "file_1_file_1_jg825";
dsanSTOCAGO1482_0	AUGUSTUS	transcript	6839022	6851344	.	+	.	transcript_id "file_1_file_1_jg825.t1"; gene_id "file_1_file_1_jg825"
dsanSTOCAGO1482_0	AUGUSTUS	gene	6839022	6851344	.	+	.	jg825
dsanSTOCAGO1482_0	AUGUSTUS	CDS	6851102	6851344	1	+	0	transcript_id "file_1_file_1_jg825.t1"; gene_id "file_1_file_1_jg825";
dsanSTOCAGO1482_0	AUGUSTUS	exon	6851102	6851344	.	+	.	transcript_id "file_1_file_1_jg825.t1"; gene_id "file_1_file_1_jg825";
dsanSTOCAGO1482_0	AUGUSTUS	stop_codon	6851342	6851344	.	+	0	transcript_id "file_1_file_1_jg825.t1"; gene_id "file_1_file_1_jg825";
dsanSTOCAGO1482_4	AUGUSTUS	start_codon	12830121	12830123	.	+	0	transcript_id "file_1_file_1_jg6967.t1"; gene_id "file_1_file_1_jg6967";
dsanSTOCAGO1482_4	AUGUSTUS	CDS	12830121	12830815	1	+	0	transcript_id "file_1_file_1_jg6967.t1"; gene_id "file_1_file_1_jg6967";
dsanSTOCAGO1482_4	AUGUSTUS	exon	12830121	12830815	.	+	.	transcript_id "file_1_file_1_jg6967.t1"; gene_id "file_1_file_1_jg6967";
dsanSTOCAGO1482_4	AUGUSTUS	intron	12830816	12830876	.	+	.	transcript_id "file_1_file_1_jg6967.t1"; gene_id "file_1_file_1_jg6967";
dsanSTOCAGO1482_4	AUGUSTUS	transcript	12830121	12831777	.	+	.	transcript_id "file_1_file_1_jg6967.t1"; gene_id "file_1_file_1_jg6967"
dsanSTOCAGO1482_4	AUGUSTUS	gene	12830121	12831777	.	+	.	jg6967
dsanSTOCAGO1482_4	AUGUSTUS	CDS	12830877	12831777	0.9	+	1	transcript_id "file_1_file_1_jg6967.t1"; gene_id "file_1_file_1_jg6967";
dsanSTOCAGO1482_4	AUGUSTUS	exon	12830877	12831777	.	+	.	transcript_id "file_1_file_1_jg6967.t1"; gene_id "file_1_file_1_jg6967";
dsanSTOCAGO1482_4	AUGUSTUS	stop_codon	12831775	12831777	.	+	0	transcript_id "file_1_file_1_jg6967.t1"; gene_id "file_1_file_1_jg6967";
dsanSTOCAGO1482_3	AUGUSTUS	stop_codon	4386270	4386272	.	-	0	transcript_id "file_1_file_1_jg3056.t1"; gene_id "file_1_file_1_jg3056";
dsanSTOCAGO1482_3	AUGUSTUS	CDS	4386270	4386310	0.95	-	2	transcript_id "file_1_file_1_jg3056.t1"; gene_id "file_1_file_1_jg3056";
dsanSTOCAGO1482_3	AUGUSTUS	exon	4386270	4386310	.	-	.	transcript_id "file_1_file_1_jg3056.t1"; gene_id "file_1_file_1_jg3056";
dsanSTOCAGO1482_3	AUGUSTUS	intron	4386311	4390555	.	-	.	transcript_id "file_1_file_1_jg3056.t1"; gene_id "file_1_file_1_jg3056";
dsanSTOCAGO1482_3	AUGUSTUS	CDS	4390556	4390993	1	-	2	transcript_id "file_1_file_1_jg3056.t1"; gene_id "file_1_file_1_jg3056";
dsanSTOCAGO1482_3	AUGUSTUS	exon	4390556	4390993	.	-	.	transcript_id "file_1_file_1_jg3056.t1"; gene_id "file_1_file_1_jg3056";
dsanSTOCAGO1482_3	AUGUSTUS	intron	4390994	4392603	.	-	.	transcript_id "file_1_file_1_jg3056.t1"; gene_id "file_1_file_1_jg3056";
dsanSTOCAGO1482_3	AUGUSTUS	CDS	4392604	4392702	1	-	2	transcript_id "file_1_file_1_jg3056.t1"; gene_id "file_1_file_1_jg3056";
dsanSTOCAGO1482_3	AUGUSTUS	exon	4392604	4392702	.	-	.	transcript_id "file_1_file_1_jg3056.t1"; gene_id "file_1_file_1_jg3056";
dsanSTOCAGO1482_3	AUGUSTUS	intron	4392703	4392764	.	-	.	transcript_id "file_1_file_1_jg3056.t1"; gene_id "file_1_file_1_jg3056";
dsanSTOCAGO1482_3	AUGUSTUS	CDS	4392765	4392929	1	-	2	transcript_id "file_1_file_1_jg3056.t1"; gene_id "file_1_file_1_jg3056";
dsanSTOCAGO1482_3	AUGUSTUS	exon	4392765	4392929	.	-	.	transcript_id "file_1_file_1_jg3056.t1"; gene_id "file_1_file_1_jg3056";
dsanSTOCAGO1482_3	AUGUSTUS	intron	4392930	4406101	.	-	.	transcript_id "file_1_file_1_jg3056.t1"; gene_id "file_1_file_1_jg3056";
dsanSTOCAGO1482_3	AUGUSTUS	transcript	4386270	4406921	.	-	.	transcript_id "file_1_file_1_jg3056.t1"; gene_id "file_1_file_1_jg3056"
dsanSTOCAGO1482_3	AUGUSTUS	gene	4386270	4406921	.	-	.	jg3056
dsanSTOCAGO1482_3	AUGUSTUS	CDS	4406102	4406921	1	-	0	transcript_id "file_1_file_1_jg3056.t1"; gene_id "file_1_file_1_jg3056";
dsanSTOCAGO1482_3	AUGUSTUS	exon	4406102	4406921	.	-	.	transcript_id "file_1_file_1_jg3056.t1"; gene_id "file_1_file_1_jg3056";
dsanSTOCAGO1482_3	AUGUSTUS	start_codon	4406919	4406921	.	-	0	transcript_id "file_1_file_1_jg3056.t1"; gene_id "file_1_file_1_jg3056";
dsanSTOCAGO1482_3	AUGUSTUS	start_codon	2280577	2280579	.	+	0	transcript_id "file_1_file_1_jg2745.t1"; gene_id "file_1_file_1_jg2745";
dsanSTOCAGO1482_3	AUGUSTUS	CDS	2280577	2281329	1	+	0	transcript_id "file_1_file_1_jg2745.t1"; gene_id "file_1_file_1_jg2745";
dsanSTOCAGO1482_3	AUGUSTUS	exon	2280577	2281329	.	+	.	transcript_id "file_1_file_1_jg2745.t1"; gene_id "file_1_file_1_jg2745";
dsanSTOCAGO1482_3	AUGUSTUS	intron	2281330	2282122	.	+	.	transcript_id "file_1_file_1_jg2745.t1"; gene_id "file_1_file_1_jg2745";
dsanSTOCAGO1482_3	AUGUSTUS	CDS	2282123	2282775	1	+	0	transcript_id "file_1_file_1_jg2745.t1"; gene_id "file_1_file_1_jg2745";
dsanSTOCAGO1482_3	AUGUSTUS	exon	2282123	2282775	.	+	.	transcript_id "file_1_file_1_jg2745.t1"; gene_id "file_1_file_1_jg2745";
dsanSTOCAGO1482_3	AUGUSTUS	intron	2282776	2283193	.	+	.	transcript_id "file_1_file_1_jg2745.t1"; gene_id "file_1_file_1_jg2745";
dsanSTOCAGO1482_3	AUGUSTUS	transcript	2280577	2283485	.	+	.	transcript_id "file_1_file_1_jg2745.t1"; gene_id "file_1_file_1_jg2745"
dsanSTOCAGO1482_3	AUGUSTUS	gene	2280577	2283485	.	+	.	jg2745
dsanSTOCAGO1482_3	AUGUSTUS	CDS	2283194	2283485	1	+	1	transcript_id "file_1_file_1_jg2745.t1"; gene_id "file_1_file_1_jg2745";
dsanSTOCAGO1482_3	AUGUSTUS	exon	2283194	2283485	.	+	.	transcript_id "file_1_file_1_jg2745.t1"; gene_id "file_1_file_1_jg2745";
dsanSTOCAGO1482_3	AUGUSTUS	stop_codon	2283483	2283485	.	+	0	transcript_id "file_1_file_1_jg2745.t1"; gene_id "file_1_file_1_jg2745";
dsanSTOCAGO1482_3	AUGUSTUS	stop_codon	21075379	21075381	.	-	0	transcript_id "file_1_file_1_jg5096.t1"; gene_id "file_1_file_1_jg5096";
dsanSTOCAGO1482_3	AUGUSTUS	CDS	21075379	21075531	1	-	0	transcript_id "file_1_file_1_jg5096.t1"; gene_id "file_1_file_1_jg5096";
dsanSTOCAGO1482_3	AUGUSTUS	exon	21075379	21075531	.	-	.	transcript_id "file_1_file_1_jg5096.t1"; gene_id "file_1_file_1_jg5096";
dsanSTOCAGO1482_3	AUGUSTUS	intron	21075532	21075587	.	-	.	transcript_id "file_1_file_1_jg5096.t1"; gene_id "file_1_file_1_jg5096";
dsanSTOCAGO1482_3	AUGUSTUS	CDS	21075588	21075679	1	-	2	transcript_id "file_1_file_1_jg5096.t1"; gene_id "file_1_file_1_jg5096";
dsanSTOCAGO1482_3	AUGUSTUS	exon	21075588	21075679	.	-	.	transcript_id "file_1_file_1_jg5096.t1"; gene_id "file_1_file_1_jg5096";
dsanSTOCAGO1482_3	AUGUSTUS	intron	21075680	21075749	.	-	.	transcript_id "file_1_file_1_jg5096.t1"; gene_id "file_1_file_1_jg5096";
dsanSTOCAGO1482_3	AUGUSTUS	CDS	21075750	21076240	1	-	1	transcript_id "file_1_file_1_jg5096.t1"; gene_id "file_1_file_1_jg5096";
dsanSTOCAGO1482_3	AUGUSTUS	exon	21075750	21076240	.	-	.	transcript_id "file_1_file_1_jg5096.t1"; gene_id "file_1_file_1_jg5096";
dsanSTOCAGO1482_3	AUGUSTUS	intron	21076241	21076307	.	-	.	transcript_id "file_1_file_1_jg5096.t1"; gene_id "file_1_file_1_jg5096";
dsanSTOCAGO1482_3	AUGUSTUS	CDS	21076308	21076481	1	-	1	transcript_id "file_1_file_1_jg5096.t1"; gene_id "file_1_file_1_jg5096";
dsanSTOCAGO1482_3	AUGUSTUS	exon	21076308	21076481	.	-	.	transcript_id "file_1_file_1_jg5096.t1"; gene_id "file_1_file_1_jg5096";
dsanSTOCAGO1482_3	AUGUSTUS	intron	21076482	21076532	.	-	.	transcript_id "file_1_file_1_jg5096.t1"; gene_id "file_1_file_1_jg5096";
dsanSTOCAGO1482_3	AUGUSTUS	CDS	21076533	21077180	1	-	1	transcript_id "file_1_file_1_jg5096.t1"; gene_id "file_1_file_1_jg5096";
dsanSTOCAGO1482_3	AUGUSTUS	exon	21076533	21077180	.	-	.	transcript_id "file_1_file_1_jg5096.t1"; gene_id "file_1_file_1_jg5096";
dsanSTOCAGO1482_3	AUGUSTUS	intron	21077181	21077237	.	-	.	transcript_id "file_1_file_1_jg5096.t1"; gene_id "file_1_file_1_jg5096";
dsanSTOCAGO1482_3	AUGUSTUS	CDS	21077238	21077461	1	-	0	transcript_id "file_1_file_1_jg5096.t1"; gene_id "file_1_file_1_jg5096";
dsanSTOCAGO1482_3	AUGUSTUS	exon	21077238	21077461	.	-	.	transcript_id "file_1_file_1_jg5096.t1"; gene_id "file_1_file_1_jg5096";
dsanSTOCAGO1482_3	AUGUSTUS	intron	21077462	21077561	.	-	.	transcript_id "file_1_file_1_jg5096.t1"; gene_id "file_1_file_1_jg5096";
dsanSTOCAGO1482_3	AUGUSTUS	CDS	21077562	21077818	1	-	2	transcript_id "file_1_file_1_jg5096.t1"; gene_id "file_1_file_1_jg5096";
dsanSTOCAGO1482_3	AUGUSTUS	exon	21077562	21077818	.	-	.	transcript_id "file_1_file_1_jg5096.t1"; gene_id "file_1_file_1_jg5096";
dsanSTOCAGO1482_3	AUGUSTUS	intron	21077819	21077888	.	-	.	transcript_id "file_1_file_1_jg5096.t1"; gene_id "file_1_file_1_jg5096";
dsanSTOCAGO1482_3	AUGUSTUS	transcript	21075379	21077976	.	-	.	transcript_id "file_1_file_1_jg5096.t1"; gene_id "file_1_file_1_jg5096"
dsanSTOCAGO1482_3	AUGUSTUS	gene	21075379	21077976	.	-	.	jg5096
dsanSTOCAGO1482_3	AUGUSTUS	CDS	21077889	21077976	1	-	0	transcript_id "file_1_file_1_jg5096.t1"; gene_id "file_1_file_1_jg5096";
dsanSTOCAGO1482_3	AUGUSTUS	exon	21077889	21077976	.	-	.	transcript_id "file_1_file_1_jg5096.t1"; gene_id "file_1_file_1_jg5096";
dsanSTOCAGO1482_3	AUGUSTUS	start_codon	21077974	21077976	.	-	0	transcript_id "file_1_file_1_jg5096.t1"; gene_id "file_1_file_1_jg5096";
dsanSTOCAGO1482_0	AUGUSTUS	stop_codon	10266503	10266505	.	-	0	transcript_id "file_1_file_1_jg1254.t1"; gene_id "file_1_file_1_jg1254";
dsanSTOCAGO1482_0	AUGUSTUS	CDS	10266503	10266613	1	-	0	transcript_id "file_1_file_1_jg1254.t1"; gene_id "file_1_file_1_jg1254";
dsanSTOCAGO1482_0	AUGUSTUS	exon	10266503	10266613	.	-	.	transcript_id "file_1_file_1_jg1254.t1"; gene_id "file_1_file_1_jg1254";
dsanSTOCAGO1482_0	AUGUSTUS	intron	10266614	10266673	.	-	.	transcript_id "file_1_file_1_jg1254.t1"; gene_id "file_1_file_1_jg1254";
dsanSTOCAGO1482_0	AUGUSTUS	CDS	10266674	10266858	1	-	2	transcript_id "file_1_file_1_jg1254.t1"; gene_id "file_1_file_1_jg1254";
dsanSTOCAGO1482_0	AUGUSTUS	exon	10266674	10266858	.	-	.	transcript_id "file_1_file_1_jg1254.t1"; gene_id "file_1_file_1_jg1254";
dsanSTOCAGO1482_0	AUGUSTUS	intron	10266859	10267226	.	-	.	transcript_id "file_1_file_1_jg1254.t1"; gene_id "file_1_file_1_jg1254";
dsanSTOCAGO1482_0	AUGUSTUS	CDS	10267227	10267385	1	-	2	transcript_id "file_1_file_1_jg1254.t1"; gene_id "file_1_file_1_jg1254";
dsanSTOCAGO1482_0	AUGUSTUS	exon	10267227	10267385	.	-	.	transcript_id "file_1_file_1_jg1254.t1"; gene_id "file_1_file_1_jg1254";
dsanSTOCAGO1482_0	AUGUSTUS	intron	10267386	10267447	.	-	.	transcript_id "file_1_file_1_jg1254.t1"; gene_id "file_1_file_1_jg1254";
dsanSTOCAGO1482_0	AUGUSTUS	CDS	10267448	10267811	1	-	0	transcript_id "file_1_file_1_jg1254.t1"; gene_id "file_1_file_1_jg1254";
dsanSTOCAGO1482_0	AUGUSTUS	exon	10267448	10267811	.	-	.	transcript_id "file_1_file_1_jg1254.t1"; gene_id "file_1_file_1_jg1254";
dsanSTOCAGO1482_0	AUGUSTUS	intron	10267812	10267869	.	-	.	transcript_id "file_1_file_1_jg1254.t1"; gene_id "file_1_file_1_jg1254";
dsanSTOCAGO1482_0	AUGUSTUS	CDS	10267870	10268154	1	-	0	transcript_id "file_1_file_1_jg1254.t1"; gene_id "file_1_file_1_jg1254";
dsanSTOCAGO1482_0	AUGUSTUS	exon	10267870	10268154	.	-	.	transcript_id "file_1_file_1_jg1254.t1"; gene_id "file_1_file_1_jg1254";
dsanSTOCAGO1482_0	AUGUSTUS	intron	10268155	10268341	.	-	.	transcript_id "file_1_file_1_jg1254.t1"; gene_id "file_1_file_1_jg1254";
dsanSTOCAGO1482_0	AUGUSTUS	transcript	10266503	10268428	.	-	.	transcript_id "file_1_file_1_jg1254.t1"; gene_id "file_1_file_1_jg1254"
dsanSTOCAGO1482_0	AUGUSTUS	gene	10266503	10268428	.	-	.	jg1254
dsanSTOCAGO1482_0	AUGUSTUS	CDS	10268342	10268428	1	-	0	transcript_id "file_1_file_1_jg1254.t1"; gene_id "file_1_file_1_jg1254";
dsanSTOCAGO1482_0	AUGUSTUS	exon	10268342	10268428	.	-	.	transcript_id "file_1_file_1_jg1254.t1"; gene_id "file_1_file_1_jg1254";
dsanSTOCAGO1482_0	AUGUSTUS	start_codon	10268426	10268428	.	-	0	transcript_id "file_1_file_1_jg1254.t1"; gene_id "file_1_file_1_jg1254";
dsanSTOCAGO1482_2	AUGUSTUS	stop_codon	286606	286608	.	-	0	transcript_id "file_1_file_1_jg12628.t1"; gene_id "file_1_file_1_jg12628";
dsanSTOCAGO1482_2	AUGUSTUS	CDS	286606	286676	0.53	-	2	transcript_id "file_1_file_1_jg12628.t1"; gene_id "file_1_file_1_jg12628";
dsanSTOCAGO1482_2	AUGUSTUS	exon	286606	286676	.	-	.	transcript_id "file_1_file_1_jg12628.t1"; gene_id "file_1_file_1_jg12628";
dsanSTOCAGO1482_2	AUGUSTUS	intron	286677	288976	.	-	.	transcript_id "file_1_file_1_jg12628.t1"; gene_id "file_1_file_1_jg12628";
dsanSTOCAGO1482_2	AUGUSTUS	transcript	286606	289499	.	-	.	transcript_id "file_1_file_1_jg12628.t1"; gene_id "file_1_file_1_jg12628"
dsanSTOCAGO1482_2	AUGUSTUS	gene	286606	289499	.	-	.	jg12628
dsanSTOCAGO1482_2	AUGUSTUS	CDS	288977	289499	0.85	-	0	transcript_id "file_1_file_1_jg12628.t1"; gene_id "file_1_file_1_jg12628";
dsanSTOCAGO1482_2	AUGUSTUS	exon	288977	289499	.	-	.	transcript_id "file_1_file_1_jg12628.t1"; gene_id "file_1_file_1_jg12628";
dsanSTOCAGO1482_2	AUGUSTUS	start_codon	289497	289499	.	-	0	transcript_id "file_1_file_1_jg12628.t1"; gene_id "file_1_file_1_jg12628";
dsanSTOCAGO1482_4	AUGUSTUS	start_codon	24709958	24709960	.	+	0	transcript_id "file_1_file_1_jg8475.t1"; gene_id "file_1_file_1_jg8475";
dsanSTOCAGO1482_4	AUGUSTUS	CDS	24709958	24710097	1	+	0	transcript_id "file_1_file_1_jg8475.t1"; gene_id "file_1_file_1_jg8475";
dsanSTOCAGO1482_4	AUGUSTUS	exon	24709958	24710097	.	+	.	transcript_id "file_1_file_1_jg8475.t1"; gene_id "file_1_file_1_jg8475";
dsanSTOCAGO1482_4	AUGUSTUS	intron	24710098	24710366	.	+	.	transcript_id "file_1_file_1_jg8475.t1"; gene_id "file_1_file_1_jg8475";
dsanSTOCAGO1482_4	AUGUSTUS	CDS	24710367	24710542	0.32	+	1	transcript_id "file_1_file_1_jg8475.t1"; gene_id "file_1_file_1_jg8475";
dsanSTOCAGO1482_4	AUGUSTUS	exon	24710367	24710542	.	+	.	transcript_id "file_1_file_1_jg8475.t1"; gene_id "file_1_file_1_jg8475";
dsanSTOCAGO1482_4	AUGUSTUS	intron	24710543	24710773	.	+	.	transcript_id "file_1_file_1_jg8475.t1"; gene_id "file_1_file_1_jg8475";
dsanSTOCAGO1482_4	AUGUSTUS	transcript	24709958	24710793	.	+	.	transcript_id "file_1_file_1_jg8475.t1"; gene_id "file_1_file_1_jg8475"
dsanSTOCAGO1482_4	AUGUSTUS	gene	24709958	24710793	.	+	.	jg8475
dsanSTOCAGO1482_4	AUGUSTUS	CDS	24710774	24710793	0.18	+	2	transcript_id "file_1_file_1_jg8475.t1"; gene_id "file_1_file_1_jg8475";
dsanSTOCAGO1482_4	AUGUSTUS	exon	24710774	24710793	.	+	.	transcript_id "file_1_file_1_jg8475.t1"; gene_id "file_1_file_1_jg8475";
dsanSTOCAGO1482_4	AUGUSTUS	stop_codon	24710791	24710793	.	+	0	transcript_id "file_1_file_1_jg8475.t1"; gene_id "file_1_file_1_jg8475";
dsanSTOCAGO1482_2	AUGUSTUS	stop_codon	4109416	4109418	.	-	0	transcript_id "file_1_file_1_jg12867.t1"; gene_id "file_1_file_1_jg12867";
dsanSTOCAGO1482_2	AUGUSTUS	CDS	4109416	4109429	1	-	2	transcript_id "file_1_file_1_jg12867.t1"; gene_id "file_1_file_1_jg12867";
dsanSTOCAGO1482_2	AUGUSTUS	exon	4109416	4109429	.	-	.	transcript_id "file_1_file_1_jg12867.t1"; gene_id "file_1_file_1_jg12867";
dsanSTOCAGO1482_2	AUGUSTUS	intron	4109430	4109493	.	-	.	transcript_id "file_1_file_1_jg12867.t1"; gene_id "file_1_file_1_jg12867";
dsanSTOCAGO1482_2	AUGUSTUS	CDS	4109494	4109725	1	-	0	transcript_id "file_1_file_1_jg12867.t1"; gene_id "file_1_file_1_jg12867";
dsanSTOCAGO1482_2	AUGUSTUS	exon	4109494	4109725	.	-	.	transcript_id "file_1_file_1_jg12867.t1"; gene_id "file_1_file_1_jg12867";
dsanSTOCAGO1482_2	AUGUSTUS	intron	4109726	4109787	.	-	.	transcript_id "file_1_file_1_jg12867.t1"; gene_id "file_1_file_1_jg12867";
dsanSTOCAGO1482_2	AUGUSTUS	CDS	4109788	4109890	1	-	1	transcript_id "file_1_file_1_jg12867.t1"; gene_id "file_1_file_1_jg12867";
dsanSTOCAGO1482_2	AUGUSTUS	exon	4109788	4109890	.	-	.	transcript_id "file_1_file_1_jg12867.t1"; gene_id "file_1_file_1_jg12867";
dsanSTOCAGO1482_2	AUGUSTUS	intron	4109891	4110066	.	-	.	transcript_id "file_1_file_1_jg12867.t1"; gene_id "file_1_file_1_jg12867";
dsanSTOCAGO1482_2	AUGUSTUS	CDS	4110067	4110158	1	-	0	transcript_id "file_1_file_1_jg12867.t1"; gene_id "file_1_file_1_jg12867";
dsanSTOCAGO1482_2	AUGUSTUS	exon	4110067	4110158	.	-	.	transcript_id "file_1_file_1_jg12867.t1"; gene_id "file_1_file_1_jg12867";
dsanSTOCAGO1482_2	AUGUSTUS	intron	4110159	4110747	.	-	.	transcript_id "file_1_file_1_jg12867.t1"; gene_id "file_1_file_1_jg12867";
dsanSTOCAGO1482_2	AUGUSTUS	transcript	4109416	4110879	.	-	.	transcript_id "file_1_file_1_jg12867.t1"; gene_id "file_1_file_1_jg12867"
dsanSTOCAGO1482_2	AUGUSTUS	gene	4109416	4110879	.	-	.	jg12867
dsanSTOCAGO1482_2	AUGUSTUS	CDS	4110748	4110879	1	-	0	transcript_id "file_1_file_1_jg12867.t1"; gene_id "file_1_file_1_jg12867";
dsanSTOCAGO1482_2	AUGUSTUS	exon	4110748	4110879	.	-	.	transcript_id "file_1_file_1_jg12867.t1"; gene_id "file_1_file_1_jg12867";
dsanSTOCAGO1482_2	AUGUSTUS	start_codon	4110877	4110879	.	-	0	transcript_id "file_1_file_1_jg12867.t1"; gene_id "file_1_file_1_jg12867";
dsanSTOCAGO1482_1	AUGUSTUS	start_codon	3766186	3766188	.	+	0	transcript_id "file_1_file_1_jg9972.t3"; gene_id "file_1_file_1_jg9972";
dsanSTOCAGO1482_1	AUGUSTUS	CDS	3766186	3766788	1	+	0	transcript_id "file_1_file_1_jg9972.t3"; gene_id "file_1_file_1_jg9972";
dsanSTOCAGO1482_1	AUGUSTUS	exon	3766186	3766788	.	+	.	transcript_id "file_1_file_1_jg9972.t3"; gene_id "file_1_file_1_jg9972";
dsanSTOCAGO1482_1	AUGUSTUS	intron	3766789	3766857	.	+	.	transcript_id "file_1_file_1_jg9972.t3"; gene_id "file_1_file_1_jg9972";
dsanSTOCAGO1482_1	AUGUSTUS	CDS	3766858	3767047	1	+	0	transcript_id "file_1_file_1_jg9972.t3"; gene_id "file_1_file_1_jg9972";
dsanSTOCAGO1482_1	AUGUSTUS	exon	3766858	3767047	.	+	.	transcript_id "file_1_file_1_jg9972.t3"; gene_id "file_1_file_1_jg9972";
dsanSTOCAGO1482_1	AUGUSTUS	intron	3767048	3767633	.	+	.	transcript_id "file_1_file_1_jg9972.t3"; gene_id "file_1_file_1_jg9972";
dsanSTOCAGO1482_1	AUGUSTUS	CDS	3767634	3767768	1	+	2	transcript_id "file_1_file_1_jg9972.t3"; gene_id "file_1_file_1_jg9972";
dsanSTOCAGO1482_1	AUGUSTUS	exon	3767634	3767768	.	+	.	transcript_id "file_1_file_1_jg9972.t3"; gene_id "file_1_file_1_jg9972";
dsanSTOCAGO1482_1	AUGUSTUS	intron	3767769	3768724	.	+	.	transcript_id "file_1_file_1_jg9972.t3"; gene_id "file_1_file_1_jg9972";
dsanSTOCAGO1482_1	AUGUSTUS	CDS	3768725	3768738	0.61	+	2	transcript_id "file_1_file_1_jg9972.t3"; gene_id "file_1_file_1_jg9972";
dsanSTOCAGO1482_1	AUGUSTUS	exon	3768725	3768738	.	+	.	transcript_id "file_1_file_1_jg9972.t3"; gene_id "file_1_file_1_jg9972";
dsanSTOCAGO1482_1	AUGUSTUS	intron	3768739	3768791	.	+	.	transcript_id "file_1_file_1_jg9972.t3"; gene_id "file_1_file_1_jg9972";
dsanSTOCAGO1482_1	AUGUSTUS	CDS	3768792	3768953	1	+	0	transcript_id "file_1_file_1_jg9972.t3"; gene_id "file_1_file_1_jg9972";
dsanSTOCAGO1482_1	AUGUSTUS	exon	3768792	3768953	.	+	.	transcript_id "file_1_file_1_jg9972.t3"; gene_id "file_1_file_1_jg9972";
dsanSTOCAGO1482_1	AUGUSTUS	intron	3768954	3769018	.	+	.	transcript_id "file_1_file_1_jg9972.t3"; gene_id "file_1_file_1_jg9972";
dsanSTOCAGO1482_1	AUGUSTUS	CDS	3769019	3769135	0.94	+	0	transcript_id "file_1_file_1_jg9972.t3"; gene_id "file_1_file_1_jg9972";
dsanSTOCAGO1482_1	AUGUSTUS	exon	3769019	3769135	.	+	.	transcript_id "file_1_file_1_jg9972.t3"; gene_id "file_1_file_1_jg9972";
dsanSTOCAGO1482_1	AUGUSTUS	intron	3769136	3769192	.	+	.	transcript_id "file_1_file_1_jg9972.t3"; gene_id "file_1_file_1_jg9972";
dsanSTOCAGO1482_1	AUGUSTUS	CDS	3769193	3769255	0.45	+	0	transcript_id "file_1_file_1_jg9972.t3"; gene_id "file_1_file_1_jg9972";
dsanSTOCAGO1482_1	AUGUSTUS	exon	3769193	3769255	.	+	.	transcript_id "file_1_file_1_jg9972.t3"; gene_id "file_1_file_1_jg9972";
dsanSTOCAGO1482_1	AUGUSTUS	intron	3769256	3769339	.	+	.	transcript_id "file_1_file_1_jg9972.t3"; gene_id "file_1_file_1_jg9972";
dsanSTOCAGO1482_1	AUGUSTUS	CDS	3769340	3769395	0.45	+	0	transcript_id "file_1_file_1_jg9972.t3"; gene_id "file_1_file_1_jg9972";
dsanSTOCAGO1482_1	AUGUSTUS	exon	3769340	3769395	.	+	.	transcript_id "file_1_file_1_jg9972.t3"; gene_id "file_1_file_1_jg9972";
dsanSTOCAGO1482_1	AUGUSTUS	intron	3769396	3769463	.	+	.	transcript_id "file_1_file_1_jg9972.t3"; gene_id "file_1_file_1_jg9972";
dsanSTOCAGO1482_1	AUGUSTUS	CDS	3769464	3769541	0.56	+	1	transcript_id "file_1_file_1_jg9972.t3"; gene_id "file_1_file_1_jg9972";
dsanSTOCAGO1482_1	AUGUSTUS	exon	3769464	3769541	.	+	.	transcript_id "file_1_file_1_jg9972.t3"; gene_id "file_1_file_1_jg9972";
dsanSTOCAGO1482_1	AUGUSTUS	intron	3769542	3769612	.	+	.	transcript_id "file_1_file_1_jg9972.t3"; gene_id "file_1_file_1_jg9972";
dsanSTOCAGO1482_1	AUGUSTUS	CDS	3769613	3769626	0.66	+	1	transcript_id "file_1_file_1_jg9972.t3"; gene_id "file_1_file_1_jg9972";
dsanSTOCAGO1482_1	AUGUSTUS	exon	3769613	3769626	.	+	.	transcript_id "file_1_file_1_jg9972.t3"; gene_id "file_1_file_1_jg9972";
dsanSTOCAGO1482_1	AUGUSTUS	intron	3769627	3769724	.	+	.	transcript_id "file_1_file_1_jg9972.t3"; gene_id "file_1_file_1_jg9972";
dsanSTOCAGO1482_1	AUGUSTUS	CDS	3769725	3769866	1	+	2	transcript_id "file_1_file_1_jg9972.t3"; gene_id "file_1_file_1_jg9972";
dsanSTOCAGO1482_1	AUGUSTUS	exon	3769725	3769866	.	+	.	transcript_id "file_1_file_1_jg9972.t3"; gene_id "file_1_file_1_jg9972";
dsanSTOCAGO1482_1	AUGUSTUS	intron	3769867	3769928	.	+	.	transcript_id "file_1_file_1_jg9972.t3"; gene_id "file_1_file_1_jg9972";
dsanSTOCAGO1482_1	AUGUSTUS	transcript	3766186	3769980	.	+	.	transcript_id "file_1_file_1_jg9972.t3"; gene_id "file_1_file_1_jg9972"
dsanSTOCAGO1482_1	AUGUSTUS	gene	3766186	3769980	.	+	.	jg9972
dsanSTOCAGO1482_1	AUGUSTUS	CDS	3769929	3769980	1	+	1	transcript_id "file_1_file_1_jg9972.t3"; gene_id "file_1_file_1_jg9972";
dsanSTOCAGO1482_1	AUGUSTUS	exon	3769929	3769980	.	+	.	transcript_id "file_1_file_1_jg9972.t3"; gene_id "file_1_file_1_jg9972";
dsanSTOCAGO1482_1	AUGUSTUS	stop_codon	3769978	3769980	.	+	0	transcript_id "file_1_file_1_jg9972.t3"; gene_id "file_1_file_1_jg9972";
dsanSTOCAGO1482_4	AUGUSTUS	start_codon	23701014	23701016	.	+	0	transcript_id "file_1_file_1_jg8362.t1"; gene_id "file_1_file_1_jg8362";
dsanSTOCAGO1482_4	AUGUSTUS	CDS	23701014	23701056	1	+	0	transcript_id "file_1_file_1_jg8362.t1"; gene_id "file_1_file_1_jg8362";
dsanSTOCAGO1482_4	AUGUSTUS	exon	23701014	23701056	.	+	.	transcript_id "file_1_file_1_jg8362.t1"; gene_id "file_1_file_1_jg8362";
dsanSTOCAGO1482_4	AUGUSTUS	intron	23701057	23701131	.	+	.	transcript_id "file_1_file_1_jg8362.t1"; gene_id "file_1_file_1_jg8362";
dsanSTOCAGO1482_4	AUGUSTUS	transcript	23701014	23702105	.	+	.	transcript_id "file_1_file_1_jg8362.t1"; gene_id "file_1_file_1_jg8362"
dsanSTOCAGO1482_4	AUGUSTUS	gene	23701014	23702105	.	+	.	jg8362
dsanSTOCAGO1482_4	AUGUSTUS	CDS	23701132	23702105	1	+	2	transcript_id "file_1_file_1_jg8362.t1"; gene_id "file_1_file_1_jg8362";
dsanSTOCAGO1482_4	AUGUSTUS	exon	23701132	23702105	.	+	.	transcript_id "file_1_file_1_jg8362.t1"; gene_id "file_1_file_1_jg8362";
dsanSTOCAGO1482_4	AUGUSTUS	stop_codon	23702103	23702105	.	+	0	transcript_id "file_1_file_1_jg8362.t1"; gene_id "file_1_file_1_jg8362";
dsanSTOCAGO1482_4	AUGUSTUS	stop_codon	27802211	27802213	.	-	0	transcript_id "file_1_file_1_jg8964.t1"; gene_id "file_1_file_1_jg8964";
dsanSTOCAGO1482_4	AUGUSTUS	CDS	27802211	27802726	1	-	0	transcript_id "file_1_file_1_jg8964.t1"; gene_id "file_1_file_1_jg8964";
dsanSTOCAGO1482_4	AUGUSTUS	exon	27802211	27802726	.	-	.	transcript_id "file_1_file_1_jg8964.t1"; gene_id "file_1_file_1_jg8964";
dsanSTOCAGO1482_4	AUGUSTUS	transcript	27802211	27802726	.	-	.	transcript_id "file_1_file_1_jg8964.t1"; gene_id "file_1_file_1_jg8964"
dsanSTOCAGO1482_4	AUGUSTUS	gene	27802211	27802726	.	-	.	jg8964
dsanSTOCAGO1482_4	AUGUSTUS	start_codon	27802724	27802726	.	-	0	transcript_id "file_1_file_1_jg8964.t1"; gene_id "file_1_file_1_jg8964";
dsanSTOCAGO1482_4	AUGUSTUS	start_codon	17388977	17388979	.	+	0	transcript_id "file_1_file_1_jg7541.t2"; gene_id "file_1_file_1_jg7541";
dsanSTOCAGO1482_4	AUGUSTUS	CDS	17388977	17389055	1	+	0	transcript_id "file_1_file_1_jg7541.t2"; gene_id "file_1_file_1_jg7541";
dsanSTOCAGO1482_4	AUGUSTUS	exon	17388977	17389055	.	+	.	transcript_id "file_1_file_1_jg7541.t2"; gene_id "file_1_file_1_jg7541";
dsanSTOCAGO1482_4	AUGUSTUS	intron	17389056	17389119	.	+	.	transcript_id "file_1_file_1_jg7541.t2"; gene_id "file_1_file_1_jg7541";
dsanSTOCAGO1482_4	AUGUSTUS	CDS	17389120	17389183	1	+	2	transcript_id "file_1_file_1_jg7541.t2"; gene_id "file_1_file_1_jg7541";
dsanSTOCAGO1482_4	AUGUSTUS	exon	17389120	17389183	.	+	.	transcript_id "file_1_file_1_jg7541.t2"; gene_id "file_1_file_1_jg7541";
dsanSTOCAGO1482_4	AUGUSTUS	intron	17389184	17389341	.	+	.	transcript_id "file_1_file_1_jg7541.t2"; gene_id "file_1_file_1_jg7541";
dsanSTOCAGO1482_4	AUGUSTUS	CDS	17389342	17389532	1	+	1	transcript_id "file_1_file_1_jg7541.t2"; gene_id "file_1_file_1_jg7541";
dsanSTOCAGO1482_4	AUGUSTUS	exon	17389342	17389532	.	+	.	transcript_id "file_1_file_1_jg7541.t2"; gene_id "file_1_file_1_jg7541";
dsanSTOCAGO1482_4	AUGUSTUS	intron	17389533	17389593	.	+	.	transcript_id "file_1_file_1_jg7541.t2"; gene_id "file_1_file_1_jg7541";
dsanSTOCAGO1482_4	AUGUSTUS	CDS	17389594	17389670	1	+	2	transcript_id "file_1_file_1_jg7541.t2"; gene_id "file_1_file_1_jg7541";
dsanSTOCAGO1482_4	AUGUSTUS	exon	17389594	17389670	.	+	.	transcript_id "file_1_file_1_jg7541.t2"; gene_id "file_1_file_1_jg7541";
dsanSTOCAGO1482_4	AUGUSTUS	intron	17389671	17389955	.	+	.	transcript_id "file_1_file_1_jg7541.t2"; gene_id "file_1_file_1_jg7541";
dsanSTOCAGO1482_4	AUGUSTUS	CDS	17389956	17390090	1	+	0	transcript_id "file_1_file_1_jg7541.t2"; gene_id "file_1_file_1_jg7541";
dsanSTOCAGO1482_4	AUGUSTUS	exon	17389956	17390090	.	+	.	transcript_id "file_1_file_1_jg7541.t2"; gene_id "file_1_file_1_jg7541";
dsanSTOCAGO1482_4	AUGUSTUS	intron	17390091	17390149	.	+	.	transcript_id "file_1_file_1_jg7541.t2"; gene_id "file_1_file_1_jg7541";
dsanSTOCAGO1482_4	AUGUSTUS	CDS	17390150	17390212	1	+	0	transcript_id "file_1_file_1_jg7541.t2"; gene_id "file_1_file_1_jg7541";
dsanSTOCAGO1482_4	AUGUSTUS	exon	17390150	17390212	.	+	.	transcript_id "file_1_file_1_jg7541.t2"; gene_id "file_1_file_1_jg7541";
dsanSTOCAGO1482_4	AUGUSTUS	intron	17390213	17391136	.	+	.	transcript_id "file_1_file_1_jg7541.t2"; gene_id "file_1_file_1_jg7541";
dsanSTOCAGO1482_4	AUGUSTUS	CDS	17391137	17391283	1	+	0	transcript_id "file_1_file_1_jg7541.t2"; gene_id "file_1_file_1_jg7541";
dsanSTOCAGO1482_4	AUGUSTUS	exon	17391137	17391283	.	+	.	transcript_id "file_1_file_1_jg7541.t2"; gene_id "file_1_file_1_jg7541";
dsanSTOCAGO1482_4	AUGUSTUS	intron	17391284	17391531	.	+	.	transcript_id "file_1_file_1_jg7541.t2"; gene_id "file_1_file_1_jg7541";
dsanSTOCAGO1482_4	AUGUSTUS	CDS	17391532	17391770	1	+	0	transcript_id "file_1_file_1_jg7541.t2"; gene_id "file_1_file_1_jg7541";
dsanSTOCAGO1482_4	AUGUSTUS	exon	17391532	17391770	.	+	.	transcript_id "file_1_file_1_jg7541.t2"; gene_id "file_1_file_1_jg7541";
dsanSTOCAGO1482_4	AUGUSTUS	intron	17391771	17392918	.	+	.	transcript_id "file_1_file_1_jg7541.t2"; gene_id "file_1_file_1_jg7541";
dsanSTOCAGO1482_4	AUGUSTUS	CDS	17392919	17393154	1	+	1	transcript_id "file_1_file_1_jg7541.t2"; gene_id "file_1_file_1_jg7541";
dsanSTOCAGO1482_4	AUGUSTUS	exon	17392919	17393154	.	+	.	transcript_id "file_1_file_1_jg7541.t2"; gene_id "file_1_file_1_jg7541";
dsanSTOCAGO1482_4	AUGUSTUS	intron	17393155	17393222	.	+	.	transcript_id "file_1_file_1_jg7541.t2"; gene_id "file_1_file_1_jg7541";
dsanSTOCAGO1482_4	AUGUSTUS	CDS	17393223	17393696	1	+	2	transcript_id "file_1_file_1_jg7541.t2"; gene_id "file_1_file_1_jg7541";
dsanSTOCAGO1482_4	AUGUSTUS	exon	17393223	17393696	.	+	.	transcript_id "file_1_file_1_jg7541.t2"; gene_id "file_1_file_1_jg7541";
dsanSTOCAGO1482_4	AUGUSTUS	intron	17393697	17393775	.	+	.	transcript_id "file_1_file_1_jg7541.t2"; gene_id "file_1_file_1_jg7541";
dsanSTOCAGO1482_4	AUGUSTUS	transcript	17388977	17393855	.	+	.	transcript_id "file_1_file_1_jg7541.t2"; gene_id "file_1_file_1_jg7541"
dsanSTOCAGO1482_4	AUGUSTUS	CDS	17393776	17393855	1	+	2	transcript_id "file_1_file_1_jg7541.t2"; gene_id "file_1_file_1_jg7541";
dsanSTOCAGO1482_4	AUGUSTUS	exon	17393776	17393855	.	+	.	transcript_id "file_1_file_1_jg7541.t2"; gene_id "file_1_file_1_jg7541";
dsanSTOCAGO1482_4	AUGUSTUS	stop_codon	17393853	17393855	.	+	0	transcript_id "file_1_file_1_jg7541.t2"; gene_id "file_1_file_1_jg7541";
dsanSTOCAGO1482_2	AUGUSTUS	start_codon	19617183	19617185	.	+	0	transcript_id "file_1_file_1_jg14888.t1"; gene_id "file_1_file_1_jg14888";
dsanSTOCAGO1482_2	AUGUSTUS	CDS	19617183	19617189	0.75	+	0	transcript_id "file_1_file_1_jg14888.t1"; gene_id "file_1_file_1_jg14888";
dsanSTOCAGO1482_2	AUGUSTUS	exon	19617183	19617189	.	+	.	transcript_id "file_1_file_1_jg14888.t1"; gene_id "file_1_file_1_jg14888";
dsanSTOCAGO1482_2	AUGUSTUS	intron	19617190	19617248	.	+	.	transcript_id "file_1_file_1_jg14888.t1"; gene_id "file_1_file_1_jg14888";
dsanSTOCAGO1482_2	AUGUSTUS	CDS	19617249	19617524	0.31	+	2	transcript_id "file_1_file_1_jg14888.t1"; gene_id "file_1_file_1_jg14888";
dsanSTOCAGO1482_2	AUGUSTUS	exon	19617249	19617524	.	+	.	transcript_id "file_1_file_1_jg14888.t1"; gene_id "file_1_file_1_jg14888";
dsanSTOCAGO1482_2	AUGUSTUS	intron	19617525	19617861	.	+	.	transcript_id "file_1_file_1_jg14888.t1"; gene_id "file_1_file_1_jg14888";
dsanSTOCAGO1482_2	AUGUSTUS	CDS	19617862	19617992	0.5	+	2	transcript_id "file_1_file_1_jg14888.t1"; gene_id "file_1_file_1_jg14888";
dsanSTOCAGO1482_2	AUGUSTUS	exon	19617862	19617992	.	+	.	transcript_id "file_1_file_1_jg14888.t1"; gene_id "file_1_file_1_jg14888";
dsanSTOCAGO1482_2	AUGUSTUS	intron	19617993	19618053	.	+	.	transcript_id "file_1_file_1_jg14888.t1"; gene_id "file_1_file_1_jg14888";
dsanSTOCAGO1482_2	AUGUSTUS	CDS	19618054	19618245	0.87	+	0	transcript_id "file_1_file_1_jg14888.t1"; gene_id "file_1_file_1_jg14888";
dsanSTOCAGO1482_2	AUGUSTUS	exon	19618054	19618245	.	+	.	transcript_id "file_1_file_1_jg14888.t1"; gene_id "file_1_file_1_jg14888";
dsanSTOCAGO1482_2	AUGUSTUS	intron	19618246	19618295	.	+	.	transcript_id "file_1_file_1_jg14888.t1"; gene_id "file_1_file_1_jg14888";
dsanSTOCAGO1482_2	AUGUSTUS	transcript	19617183	19618307	.	+	.	transcript_id "file_1_file_1_jg14888.t1"; gene_id "file_1_file_1_jg14888"
dsanSTOCAGO1482_2	AUGUSTUS	gene	19617183	19618307	.	+	.	jg14888
dsanSTOCAGO1482_2	AUGUSTUS	CDS	19618296	19618307	0.86	+	0	transcript_id "file_1_file_1_jg14888.t1"; gene_id "file_1_file_1_jg14888";
dsanSTOCAGO1482_2	AUGUSTUS	exon	19618296	19618307	.	+	.	transcript_id "file_1_file_1_jg14888.t1"; gene_id "file_1_file_1_jg14888";
dsanSTOCAGO1482_2	AUGUSTUS	stop_codon	19618305	19618307	.	+	0	transcript_id "file_1_file_1_jg14888.t1"; gene_id "file_1_file_1_jg14888";
dsanSTOCAGO1482_3	AUGUSTUS	start_codon	21585447	21585449	.	+	0	transcript_id "file_1_file_1_jg5153.t1"; gene_id "file_1_file_1_jg5153";
dsanSTOCAGO1482_3	AUGUSTUS	CDS	21585447	21585849	1	+	0	transcript_id "file_1_file_1_jg5153.t1"; gene_id "file_1_file_1_jg5153";
dsanSTOCAGO1482_3	AUGUSTUS	exon	21585447	21585849	.	+	.	transcript_id "file_1_file_1_jg5153.t1"; gene_id "file_1_file_1_jg5153";
dsanSTOCAGO1482_3	AUGUSTUS	intron	21585850	21600967	.	+	.	transcript_id "file_1_file_1_jg5153.t1"; gene_id "file_1_file_1_jg5153";
dsanSTOCAGO1482_3	AUGUSTUS	CDS	21600968	21601085	1	+	2	transcript_id "file_1_file_1_jg5153.t1"; gene_id "file_1_file_1_jg5153";
dsanSTOCAGO1482_3	AUGUSTUS	exon	21600968	21601085	.	+	.	transcript_id "file_1_file_1_jg5153.t1"; gene_id "file_1_file_1_jg5153";
dsanSTOCAGO1482_3	AUGUSTUS	intron	21601086	21601292	.	+	.	transcript_id "file_1_file_1_jg5153.t1"; gene_id "file_1_file_1_jg5153";
dsanSTOCAGO1482_3	AUGUSTUS	CDS	21601293	21601500	1	+	1	transcript_id "file_1_file_1_jg5153.t1"; gene_id "file_1_file_1_jg5153";
dsanSTOCAGO1482_3	AUGUSTUS	exon	21601293	21601500	.	+	.	transcript_id "file_1_file_1_jg5153.t1"; gene_id "file_1_file_1_jg5153";
dsanSTOCAGO1482_3	AUGUSTUS	intron	21601501	21601557	.	+	.	transcript_id "file_1_file_1_jg5153.t1"; gene_id "file_1_file_1_jg5153";
dsanSTOCAGO1482_3	AUGUSTUS	CDS	21601558	21601693	1	+	0	transcript_id "file_1_file_1_jg5153.t1"; gene_id "file_1_file_1_jg5153";
dsanSTOCAGO1482_3	AUGUSTUS	exon	21601558	21601693	.	+	.	transcript_id "file_1_file_1_jg5153.t1"; gene_id "file_1_file_1_jg5153";
dsanSTOCAGO1482_3	AUGUSTUS	intron	21601694	21602019	.	+	.	transcript_id "file_1_file_1_jg5153.t1"; gene_id "file_1_file_1_jg5153";
dsanSTOCAGO1482_3	AUGUSTUS	CDS	21602020	21602368	1	+	2	transcript_id "file_1_file_1_jg5153.t1"; gene_id "file_1_file_1_jg5153";
dsanSTOCAGO1482_3	AUGUSTUS	exon	21602020	21602368	.	+	.	transcript_id "file_1_file_1_jg5153.t1"; gene_id "file_1_file_1_jg5153";
dsanSTOCAGO1482_3	AUGUSTUS	intron	21602369	21602428	.	+	.	transcript_id "file_1_file_1_jg5153.t1"; gene_id "file_1_file_1_jg5153";
dsanSTOCAGO1482_3	AUGUSTUS	transcript	21585447	21602645	.	+	.	transcript_id "file_1_file_1_jg5153.t1"; gene_id "file_1_file_1_jg5153"
dsanSTOCAGO1482_3	AUGUSTUS	gene	21585447	21602645	.	+	.	jg5153
dsanSTOCAGO1482_3	AUGUSTUS	CDS	21602429	21602645	1	+	1	transcript_id "file_1_file_1_jg5153.t1"; gene_id "file_1_file_1_jg5153";
dsanSTOCAGO1482_3	AUGUSTUS	exon	21602429	21602645	.	+	.	transcript_id "file_1_file_1_jg5153.t1"; gene_id "file_1_file_1_jg5153";
dsanSTOCAGO1482_3	AUGUSTUS	stop_codon	21602643	21602645	.	+	0	transcript_id "file_1_file_1_jg5153.t1"; gene_id "file_1_file_1_jg5153";
dsanSTOCAGO1482_0	AUGUSTUS	stop_codon	17304003	17304005	.	-	0	transcript_id "file_1_file_1_jg2062.t1"; gene_id "file_1_file_1_jg2062";
dsanSTOCAGO1482_0	AUGUSTUS	CDS	17304003	17304107	1	-	0	transcript_id "file_1_file_1_jg2062.t1"; gene_id "file_1_file_1_jg2062";
dsanSTOCAGO1482_0	AUGUSTUS	exon	17304003	17304107	.	-	.	transcript_id "file_1_file_1_jg2062.t1"; gene_id "file_1_file_1_jg2062";
dsanSTOCAGO1482_0	AUGUSTUS	intron	17304108	17304188	.	-	.	transcript_id "file_1_file_1_jg2062.t1"; gene_id "file_1_file_1_jg2062";
dsanSTOCAGO1482_0	AUGUSTUS	CDS	17304189	17304341	1	-	0	transcript_id "file_1_file_1_jg2062.t1"; gene_id "file_1_file_1_jg2062";
dsanSTOCAGO1482_0	AUGUSTUS	exon	17304189	17304341	.	-	.	transcript_id "file_1_file_1_jg2062.t1"; gene_id "file_1_file_1_jg2062";
dsanSTOCAGO1482_0	AUGUSTUS	intron	17304342	17304401	.	-	.	transcript_id "file_1_file_1_jg2062.t1"; gene_id "file_1_file_1_jg2062";
dsanSTOCAGO1482_0	AUGUSTUS	CDS	17304402	17304518	1	-	0	transcript_id "file_1_file_1_jg2062.t1"; gene_id "file_1_file_1_jg2062";
dsanSTOCAGO1482_0	AUGUSTUS	exon	17304402	17304518	.	-	.	transcript_id "file_1_file_1_jg2062.t1"; gene_id "file_1_file_1_jg2062";
dsanSTOCAGO1482_0	AUGUSTUS	intron	17304519	17304585	.	-	.	transcript_id "file_1_file_1_jg2062.t1"; gene_id "file_1_file_1_jg2062";
dsanSTOCAGO1482_0	AUGUSTUS	transcript	17304003	17304771	.	-	.	transcript_id "file_1_file_1_jg2062.t1"; gene_id "file_1_file_1_jg2062"
dsanSTOCAGO1482_0	AUGUSTUS	gene	17304003	17304771	.	-	.	jg2062
dsanSTOCAGO1482_0	AUGUSTUS	CDS	17304586	17304771	1	-	0	transcript_id "file_1_file_1_jg2062.t1"; gene_id "file_1_file_1_jg2062";
dsanSTOCAGO1482_0	AUGUSTUS	exon	17304586	17304771	.	-	.	transcript_id "file_1_file_1_jg2062.t1"; gene_id "file_1_file_1_jg2062";
dsanSTOCAGO1482_0	AUGUSTUS	start_codon	17304769	17304771	.	-	0	transcript_id "file_1_file_1_jg2062.t1"; gene_id "file_1_file_1_jg2062";
dsanSTOCAGO1482_33	AUGUSTUS	stop_codon	253747	253749	.	-	0	transcript_id "file_1_file_1_jg15501.t1"; gene_id "file_1_file_1_jg15501";
dsanSTOCAGO1482_33	AUGUSTUS	CDS	253747	254767	1	-	1	transcript_id "file_1_file_1_jg15501.t1"; gene_id "file_1_file_1_jg15501";
dsanSTOCAGO1482_33	AUGUSTUS	exon	253747	254767	.	-	.	transcript_id "file_1_file_1_jg15501.t1"; gene_id "file_1_file_1_jg15501";
dsanSTOCAGO1482_33	AUGUSTUS	intron	254768	254822	.	-	.	transcript_id "file_1_file_1_jg15501.t1"; gene_id "file_1_file_1_jg15501";
dsanSTOCAGO1482_33	AUGUSTUS	CDS	254823	254939	1	-	1	transcript_id "file_1_file_1_jg15501.t1"; gene_id "file_1_file_1_jg15501";
dsanSTOCAGO1482_33	AUGUSTUS	exon	254823	254939	.	-	.	transcript_id "file_1_file_1_jg15501.t1"; gene_id "file_1_file_1_jg15501";
dsanSTOCAGO1482_33	AUGUSTUS	intron	254940	255000	.	-	.	transcript_id "file_1_file_1_jg15501.t1"; gene_id "file_1_file_1_jg15501";
dsanSTOCAGO1482_33	AUGUSTUS	CDS	255001	255326	1	-	0	transcript_id "file_1_file_1_jg15501.t1"; gene_id "file_1_file_1_jg15501";
dsanSTOCAGO1482_33	AUGUSTUS	exon	255001	255326	.	-	.	transcript_id "file_1_file_1_jg15501.t1"; gene_id "file_1_file_1_jg15501";
dsanSTOCAGO1482_33	AUGUSTUS	intron	255327	255386	.	-	.	transcript_id "file_1_file_1_jg15501.t1"; gene_id "file_1_file_1_jg15501";
dsanSTOCAGO1482_33	AUGUSTUS	transcript	253747	255488	.	-	.	transcript_id "file_1_file_1_jg15501.t1"; gene_id "file_1_file_1_jg15501"
dsanSTOCAGO1482_33	AUGUSTUS	gene	253747	255488	.	-	.	jg15501
dsanSTOCAGO1482_33	AUGUSTUS	CDS	255387	255488	1	-	0	transcript_id "file_1_file_1_jg15501.t1"; gene_id "file_1_file_1_jg15501";
dsanSTOCAGO1482_33	AUGUSTUS	exon	255387	255488	.	-	.	transcript_id "file_1_file_1_jg15501.t1"; gene_id "file_1_file_1_jg15501";
dsanSTOCAGO1482_33	AUGUSTUS	start_codon	255486	255488	.	-	0	transcript_id "file_1_file_1_jg15501.t1"; gene_id "file_1_file_1_jg15501";
dsanSTOCAGO1482_2	AUGUSTUS	start_codon	18867746	18867748	.	+	0	transcript_id "file_1_file_1_jg14798.t1"; gene_id "file_1_file_1_jg14798";
dsanSTOCAGO1482_2	AUGUSTUS	CDS	18867746	18867794	0.73	+	0	transcript_id "file_1_file_1_jg14798.t1"; gene_id "file_1_file_1_jg14798";
dsanSTOCAGO1482_2	AUGUSTUS	exon	18867746	18867794	.	+	.	transcript_id "file_1_file_1_jg14798.t1"; gene_id "file_1_file_1_jg14798";
dsanSTOCAGO1482_2	AUGUSTUS	intron	18867795	18868394	.	+	.	transcript_id "file_1_file_1_jg14798.t1"; gene_id "file_1_file_1_jg14798";
dsanSTOCAGO1482_2	AUGUSTUS	CDS	18868395	18868442	1	+	2	transcript_id "file_1_file_1_jg14798.t1"; gene_id "file_1_file_1_jg14798";
dsanSTOCAGO1482_2	AUGUSTUS	exon	18868395	18868442	.	+	.	transcript_id "file_1_file_1_jg14798.t1"; gene_id "file_1_file_1_jg14798";
dsanSTOCAGO1482_2	AUGUSTUS	intron	18868443	18869156	.	+	.	transcript_id "file_1_file_1_jg14798.t1"; gene_id "file_1_file_1_jg14798";
dsanSTOCAGO1482_2	AUGUSTUS	CDS	18869157	18869213	1	+	2	transcript_id "file_1_file_1_jg14798.t1"; gene_id "file_1_file_1_jg14798";
dsanSTOCAGO1482_2	AUGUSTUS	exon	18869157	18869213	.	+	.	transcript_id "file_1_file_1_jg14798.t1"; gene_id "file_1_file_1_jg14798";
dsanSTOCAGO1482_2	AUGUSTUS	intron	18869214	18870145	.	+	.	transcript_id "file_1_file_1_jg14798.t1"; gene_id "file_1_file_1_jg14798";
dsanSTOCAGO1482_2	AUGUSTUS	CDS	18870146	18870198	1	+	2	transcript_id "file_1_file_1_jg14798.t1"; gene_id "file_1_file_1_jg14798";
dsanSTOCAGO1482_2	AUGUSTUS	exon	18870146	18870198	.	+	.	transcript_id "file_1_file_1_jg14798.t1"; gene_id "file_1_file_1_jg14798";
dsanSTOCAGO1482_2	AUGUSTUS	intron	18870199	18870272	.	+	.	transcript_id "file_1_file_1_jg14798.t1"; gene_id "file_1_file_1_jg14798";
dsanSTOCAGO1482_2	AUGUSTUS	CDS	18870273	18870366	1	+	0	transcript_id "file_1_file_1_jg14798.t1"; gene_id "file_1_file_1_jg14798";
dsanSTOCAGO1482_2	AUGUSTUS	exon	18870273	18870366	.	+	.	transcript_id "file_1_file_1_jg14798.t1"; gene_id "file_1_file_1_jg14798";
dsanSTOCAGO1482_2	AUGUSTUS	intron	18870367	18870551	.	+	.	transcript_id "file_1_file_1_jg14798.t1"; gene_id "file_1_file_1_jg14798";
dsanSTOCAGO1482_2	AUGUSTUS	transcript	18867746	18870775	.	+	.	transcript_id "file_1_file_1_jg14798.t1"; gene_id "file_1_file_1_jg14798"
dsanSTOCAGO1482_2	AUGUSTUS	gene	18867746	18870775	.	+	.	jg14798
dsanSTOCAGO1482_2	AUGUSTUS	CDS	18870552	18870775	0.89	+	2	transcript_id "file_1_file_1_jg14798.t1"; gene_id "file_1_file_1_jg14798";
dsanSTOCAGO1482_2	AUGUSTUS	exon	18870552	18870775	.	+	.	transcript_id "file_1_file_1_jg14798.t1"; gene_id "file_1_file_1_jg14798";
dsanSTOCAGO1482_2	AUGUSTUS	stop_codon	18870773	18870775	.	+	0	transcript_id "file_1_file_1_jg14798.t1"; gene_id "file_1_file_1_jg14798";
dsanSTOCAGO1482_2	AUGUSTUS	start_codon	20194210	20194212	.	+	0	transcript_id "file_1_file_1_jg14964.t1"; gene_id "file_1_file_1_jg14964";
dsanSTOCAGO1482_2	AUGUSTUS	CDS	20194210	20195262	1	+	0	transcript_id "file_1_file_1_jg14964.t1"; gene_id "file_1_file_1_jg14964";
dsanSTOCAGO1482_2	AUGUSTUS	exon	20194210	20195262	.	+	.	transcript_id "file_1_file_1_jg14964.t1"; gene_id "file_1_file_1_jg14964";
dsanSTOCAGO1482_2	AUGUSTUS	transcript	20194210	20195262	.	+	.	transcript_id "file_1_file_1_jg14964.t1"; gene_id "file_1_file_1_jg14964"
dsanSTOCAGO1482_2	AUGUSTUS	gene	20194210	20195262	.	+	.	jg14964
dsanSTOCAGO1482_2	AUGUSTUS	stop_codon	20195260	20195262	.	+	0	transcript_id "file_1_file_1_jg14964.t1"; gene_id "file_1_file_1_jg14964";
dsanSTOCAGO1482_3	AUGUSTUS	stop_codon	3020172	3020174	.	-	0	transcript_id "file_1_file_1_jg2870.t1"; gene_id "file_1_file_1_jg2870";
dsanSTOCAGO1482_3	AUGUSTUS	CDS	3020172	3021644	1	-	0	transcript_id "file_1_file_1_jg2870.t1"; gene_id "file_1_file_1_jg2870";
dsanSTOCAGO1482_3	AUGUSTUS	exon	3020172	3021644	.	-	.	transcript_id "file_1_file_1_jg2870.t1"; gene_id "file_1_file_1_jg2870";
dsanSTOCAGO1482_3	AUGUSTUS	transcript	3020172	3021644	.	-	.	transcript_id "file_1_file_1_jg2870.t1"; gene_id "file_1_file_1_jg2870"
dsanSTOCAGO1482_3	AUGUSTUS	gene	3020172	3021644	.	-	.	jg2870
dsanSTOCAGO1482_3	AUGUSTUS	start_codon	3021642	3021644	.	-	0	transcript_id "file_1_file_1_jg2870.t1"; gene_id "file_1_file_1_jg2870";
dsanSTOCAGO1482_0	AUGUSTUS	start_codon	11912475	11912477	.	+	0	transcript_id "file_1_file_1_jg1447.t1"; gene_id "file_1_file_1_jg1447";
dsanSTOCAGO1482_0	AUGUSTUS	CDS	11912475	11912549	1	+	0	transcript_id "file_1_file_1_jg1447.t1"; gene_id "file_1_file_1_jg1447";
dsanSTOCAGO1482_0	AUGUSTUS	exon	11912475	11912549	.	+	.	transcript_id "file_1_file_1_jg1447.t1"; gene_id "file_1_file_1_jg1447";
dsanSTOCAGO1482_0	AUGUSTUS	intron	11912550	11912614	.	+	.	transcript_id "file_1_file_1_jg1447.t1"; gene_id "file_1_file_1_jg1447";
dsanSTOCAGO1482_0	AUGUSTUS	CDS	11912615	11913808	1	+	0	transcript_id "file_1_file_1_jg1447.t1"; gene_id "file_1_file_1_jg1447";
dsanSTOCAGO1482_0	AUGUSTUS	exon	11912615	11913808	.	+	.	transcript_id "file_1_file_1_jg1447.t1"; gene_id "file_1_file_1_jg1447";
dsanSTOCAGO1482_0	AUGUSTUS	intron	11913809	11913868	.	+	.	transcript_id "file_1_file_1_jg1447.t1"; gene_id "file_1_file_1_jg1447";
dsanSTOCAGO1482_0	AUGUSTUS	transcript	11912475	11914177	.	+	.	transcript_id "file_1_file_1_jg1447.t1"; gene_id "file_1_file_1_jg1447"
dsanSTOCAGO1482_0	AUGUSTUS	gene	11912475	11914177	.	+	.	jg1447
dsanSTOCAGO1482_0	AUGUSTUS	CDS	11913869	11914177	1	+	0	transcript_id "file_1_file_1_jg1447.t1"; gene_id "file_1_file_1_jg1447";
dsanSTOCAGO1482_0	AUGUSTUS	exon	11913869	11914177	.	+	.	transcript_id "file_1_file_1_jg1447.t1"; gene_id "file_1_file_1_jg1447";
dsanSTOCAGO1482_0	AUGUSTUS	stop_codon	11914175	11914177	.	+	0	transcript_id "file_1_file_1_jg1447.t1"; gene_id "file_1_file_1_jg1447";
dsanSTOCAGO1482_2	AUGUSTUS	start_codon	21442203	21442205	.	+	0	transcript_id "file_1_file_1_jg15208.t1"; gene_id "file_1_file_1_jg15208";
dsanSTOCAGO1482_2	AUGUSTUS	CDS	21442203	21443579	1	+	0	transcript_id "file_1_file_1_jg15208.t1"; gene_id "file_1_file_1_jg15208";
dsanSTOCAGO1482_2	AUGUSTUS	exon	21442203	21443579	.	+	.	transcript_id "file_1_file_1_jg15208.t1"; gene_id "file_1_file_1_jg15208";
dsanSTOCAGO1482_2	AUGUSTUS	transcript	21442203	21443579	.	+	.	transcript_id "file_1_file_1_jg15208.t1"; gene_id "file_1_file_1_jg15208"
dsanSTOCAGO1482_2	AUGUSTUS	gene	21442203	21443579	.	+	.	jg15208
dsanSTOCAGO1482_2	AUGUSTUS	stop_codon	21443577	21443579	.	+	0	transcript_id "file_1_file_1_jg15208.t1"; gene_id "file_1_file_1_jg15208";
dsanSTOCAGO1482_4	GeneMark.hmm	stop_codon	3735515	3735517	.	-	0	gene_id "file_1_file_2_12624_g"; transcript_id "file_1_file_2_12624_t"; count "file_1_file_2_1_1";
dsanSTOCAGO1482_4	GeneMark.hmm	CDS	3735515	3735761	.	-	1	gene_id "file_1_file_2_12624_g"; transcript_id "file_1_file_2_12624_t"; evidence "file_1_file_2_0_1"; cds_type "file_1_file_2_Terminal"; count "file_1_file_2_3_3"; anchored "file_1_file_2_0_1";
dsanSTOCAGO1482_4	GeneMark.hmm	exon	3735515	3735761	0	-	.	gene_id "file_1_file_2_12624_g"; transcript_id "file_1_file_2_12624_t"; evidence "file_1_file_2_0_1"; cds_type "file_1_file_2_Terminal"; count "file_1_file_2_3_3"; anchored "file_1_file_2_0_1";
dsanSTOCAGO1482_4	GeneMark.hmm	CDS	3735822	3736069	.	-	0	gene_id "file_1_file_2_12624_g"; transcript_id "file_1_file_2_12624_t"; evidence "file_1_file_2_1_1"; cds_type "file_1_file_2_Internal"; count "file_1_file_2_2_3"; anchored "file_1_file_2_1_1";
dsanSTOCAGO1482_4	GeneMark.hmm	exon	3735822	3736069	0	-	.	gene_id "file_1_file_2_12624_g"; transcript_id "file_1_file_2_12624_t"; evidence "file_1_file_2_1_1"; cds_type "file_1_file_2_Internal"; count "file_1_file_2_2_3"; anchored "file_1_file_2_1_1";
dsanSTOCAGO1482_4	GeneMark.hmm	CDS	3736123	3736155	.	-	0	gene_id "file_1_file_2_12624_g"; transcript_id "file_1_file_2_12624_t"; evidence "file_1_file_2_1_1"; cds_type "file_1_file_2_Initial"; count "file_1_file_2_1_3"; anchored "file_1_file_2_1_1";
dsanSTOCAGO1482_4	GeneMark.hmm	exon	3736123	3736155	0	-	.	gene_id "file_1_file_2_12624_g"; transcript_id "file_1_file_2_12624_t"; evidence "file_1_file_2_1_1"; cds_type "file_1_file_2_Initial"; count "file_1_file_2_1_3"; anchored "file_1_file_2_1_1";
dsanSTOCAGO1482_4	GeneMark.hmm	start_codon	3736153	3736155	.	-	0	gene_id "file_1_file_2_12624_g"; transcript_id "file_1_file_2_12624_t"; count "file_1_file_2_1_1";
dsanSTOCAGO1482_2	AUGUSTUS	stop_codon	4656183	4656185	.	-	0	transcript_id "file_1_file_1_jg12924.t1"; gene_id "file_1_file_1_jg12924";
dsanSTOCAGO1482_2	AUGUSTUS	CDS	4656183	4657031	1	-	0	transcript_id "file_1_file_1_jg12924.t1"; gene_id "file_1_file_1_jg12924";
dsanSTOCAGO1482_2	AUGUSTUS	exon	4656183	4657031	.	-	.	transcript_id "file_1_file_1_jg12924.t1"; gene_id "file_1_file_1_jg12924";
dsanSTOCAGO1482_2	AUGUSTUS	transcript	4656183	4657031	.	-	.	transcript_id "file_1_file_1_jg12924.t1"; gene_id "file_1_file_1_jg12924"
dsanSTOCAGO1482_2	AUGUSTUS	gene	4656183	4657031	.	-	.	jg12924
dsanSTOCAGO1482_2	AUGUSTUS	start_codon	4657029	4657031	.	-	0	transcript_id "file_1_file_1_jg12924.t1"; gene_id "file_1_file_1_jg12924";
dsanSTOCAGO1482_2	AUGUSTUS	stop_codon	7815112	7815114	.	-	0	transcript_id "file_1_file_1_jg13246.t1"; gene_id "file_1_file_1_jg13246";
dsanSTOCAGO1482_2	AUGUSTUS	CDS	7815112	7815359	1	-	2	transcript_id "file_1_file_1_jg13246.t1"; gene_id "file_1_file_1_jg13246";
dsanSTOCAGO1482_2	AUGUSTUS	exon	7815112	7815359	.	-	.	transcript_id "file_1_file_1_jg13246.t1"; gene_id "file_1_file_1_jg13246";
dsanSTOCAGO1482_2	AUGUSTUS	intron	7815360	7815421	.	-	.	transcript_id "file_1_file_1_jg13246.t1"; gene_id "file_1_file_1_jg13246";
dsanSTOCAGO1482_2	AUGUSTUS	CDS	7815422	7815600	1	-	1	transcript_id "file_1_file_1_jg13246.t1"; gene_id "file_1_file_1_jg13246";
dsanSTOCAGO1482_2	AUGUSTUS	exon	7815422	7815600	.	-	.	transcript_id "file_1_file_1_jg13246.t1"; gene_id "file_1_file_1_jg13246";
dsanSTOCAGO1482_2	AUGUSTUS	intron	7815601	7816446	.	-	.	transcript_id "file_1_file_1_jg13246.t1"; gene_id "file_1_file_1_jg13246";
dsanSTOCAGO1482_2	AUGUSTUS	CDS	7816447	7816458	0.44	-	1	transcript_id "file_1_file_1_jg13246.t1"; gene_id "file_1_file_1_jg13246";
dsanSTOCAGO1482_2	AUGUSTUS	exon	7816447	7816458	.	-	.	transcript_id "file_1_file_1_jg13246.t1"; gene_id "file_1_file_1_jg13246";
dsanSTOCAGO1482_2	AUGUSTUS	intron	7816459	7816712	.	-	.	transcript_id "file_1_file_1_jg13246.t1"; gene_id "file_1_file_1_jg13246";
dsanSTOCAGO1482_2	AUGUSTUS	CDS	7816713	7817170	1	-	0	transcript_id "file_1_file_1_jg13246.t1"; gene_id "file_1_file_1_jg13246";
dsanSTOCAGO1482_2	AUGUSTUS	exon	7816713	7817170	.	-	.	transcript_id "file_1_file_1_jg13246.t1"; gene_id "file_1_file_1_jg13246";
dsanSTOCAGO1482_2	AUGUSTUS	intron	7817171	7817647	.	-	.	transcript_id "file_1_file_1_jg13246.t1"; gene_id "file_1_file_1_jg13246";
dsanSTOCAGO1482_2	AUGUSTUS	transcript	7815112	7817842	.	-	.	transcript_id "file_1_file_1_jg13246.t1"; gene_id "file_1_file_1_jg13246"
dsanSTOCAGO1482_2	AUGUSTUS	gene	7815112	7817842	.	-	.	jg13246
dsanSTOCAGO1482_2	AUGUSTUS	CDS	7817648	7817842	1	-	0	transcript_id "file_1_file_1_jg13246.t1"; gene_id "file_1_file_1_jg13246";
dsanSTOCAGO1482_2	AUGUSTUS	exon	7817648	7817842	.	-	.	transcript_id "file_1_file_1_jg13246.t1"; gene_id "file_1_file_1_jg13246";
dsanSTOCAGO1482_2	AUGUSTUS	start_codon	7817840	7817842	.	-	0	transcript_id "file_1_file_1_jg13246.t1"; gene_id "file_1_file_1_jg13246";
dsanSTOCAGO1482_1	AUGUSTUS	start_codon	2703188	2703190	.	+	0	transcript_id "file_1_file_1_jg9768.t1"; gene_id "file_1_file_1_jg9768";
dsanSTOCAGO1482_1	AUGUSTUS	CDS	2703188	2703434	0.63	+	0	transcript_id "file_1_file_1_jg9768.t1"; gene_id "file_1_file_1_jg9768";
dsanSTOCAGO1482_1	AUGUSTUS	exon	2703188	2703434	.	+	.	transcript_id "file_1_file_1_jg9768.t1"; gene_id "file_1_file_1_jg9768";
dsanSTOCAGO1482_1	AUGUSTUS	intron	2703435	2705202	.	+	.	transcript_id "file_1_file_1_jg9768.t1"; gene_id "file_1_file_1_jg9768";
dsanSTOCAGO1482_1	AUGUSTUS	transcript	2703188	2705513	.	+	.	transcript_id "file_1_file_1_jg9768.t1"; gene_id "file_1_file_1_jg9768"
dsanSTOCAGO1482_1	AUGUSTUS	gene	2703188	2705513	.	+	.	jg9768
dsanSTOCAGO1482_1	AUGUSTUS	CDS	2705203	2705513	0.73	+	2	transcript_id "file_1_file_1_jg9768.t1"; gene_id "file_1_file_1_jg9768";
dsanSTOCAGO1482_1	AUGUSTUS	exon	2705203	2705513	.	+	.	transcript_id "file_1_file_1_jg9768.t1"; gene_id "file_1_file_1_jg9768";
dsanSTOCAGO1482_1	AUGUSTUS	stop_codon	2705511	2705513	.	+	0	transcript_id "file_1_file_1_jg9768.t1"; gene_id "file_1_file_1_jg9768";
dsanSTOCAGO1482_2	AUGUSTUS	stop_codon	21899890	21899892	.	-	0	transcript_id "file_1_file_1_jg15295.t1"; gene_id "file_1_file_1_jg15295";
dsanSTOCAGO1482_2	AUGUSTUS	CDS	21899890	21900036	1	-	0	transcript_id "file_1_file_1_jg15295.t1"; gene_id "file_1_file_1_jg15295";
dsanSTOCAGO1482_2	AUGUSTUS	exon	21899890	21900036	.	-	.	transcript_id "file_1_file_1_jg15295.t1"; gene_id "file_1_file_1_jg15295";
dsanSTOCAGO1482_2	AUGUSTUS	intron	21900037	21900102	.	-	.	transcript_id "file_1_file_1_jg15295.t1"; gene_id "file_1_file_1_jg15295";
dsanSTOCAGO1482_2	AUGUSTUS	CDS	21900103	21900420	1	-	0	transcript_id "file_1_file_1_jg15295.t1"; gene_id "file_1_file_1_jg15295";
dsanSTOCAGO1482_2	AUGUSTUS	exon	21900103	21900420	.	-	.	transcript_id "file_1_file_1_jg15295.t1"; gene_id "file_1_file_1_jg15295";
dsanSTOCAGO1482_2	AUGUSTUS	intron	21900421	21900478	.	-	.	transcript_id "file_1_file_1_jg15295.t1"; gene_id "file_1_file_1_jg15295";
dsanSTOCAGO1482_2	AUGUSTUS	transcript	21899890	21900538	.	-	.	transcript_id "file_1_file_1_jg15295.t1"; gene_id "file_1_file_1_jg15295"
dsanSTOCAGO1482_2	AUGUSTUS	gene	21899890	21900538	.	-	.	jg15295
dsanSTOCAGO1482_2	AUGUSTUS	CDS	21900479	21900538	1	-	0	transcript_id "file_1_file_1_jg15295.t1"; gene_id "file_1_file_1_jg15295";
dsanSTOCAGO1482_2	AUGUSTUS	exon	21900479	21900538	.	-	.	transcript_id "file_1_file_1_jg15295.t1"; gene_id "file_1_file_1_jg15295";
dsanSTOCAGO1482_2	AUGUSTUS	start_codon	21900536	21900538	.	-	0	transcript_id "file_1_file_1_jg15295.t1"; gene_id "file_1_file_1_jg15295";
dsanSTOCAGO1482_4	AUGUSTUS	start_codon	1168176	1168178	.	+	0	transcript_id "file_1_file_1_jg5499.t2"; gene_id "file_1_file_1_jg5499";
dsanSTOCAGO1482_4	AUGUSTUS	CDS	1168176	1168203	1	+	0	transcript_id "file_1_file_1_jg5499.t2"; gene_id "file_1_file_1_jg5499";
dsanSTOCAGO1482_4	AUGUSTUS	exon	1168176	1168203	.	+	.	transcript_id "file_1_file_1_jg5499.t2"; gene_id "file_1_file_1_jg5499";
dsanSTOCAGO1482_4	AUGUSTUS	intron	1168204	1168344	.	+	.	transcript_id "file_1_file_1_jg5499.t2"; gene_id "file_1_file_1_jg5499";
dsanSTOCAGO1482_4	AUGUSTUS	CDS	1168345	1168434	1	+	2	transcript_id "file_1_file_1_jg5499.t2"; gene_id "file_1_file_1_jg5499";
dsanSTOCAGO1482_4	AUGUSTUS	exon	1168345	1168434	.	+	.	transcript_id "file_1_file_1_jg5499.t2"; gene_id "file_1_file_1_jg5499";
dsanSTOCAGO1482_4	AUGUSTUS	intron	1168435	1171434	.	+	.	transcript_id "file_1_file_1_jg5499.t2"; gene_id "file_1_file_1_jg5499";
dsanSTOCAGO1482_4	AUGUSTUS	transcript	1168176	1171916	.	+	.	transcript_id "file_1_file_1_jg5499.t2"; gene_id "file_1_file_1_jg5499"
dsanSTOCAGO1482_4	AUGUSTUS	CDS	1171435	1171916	1	+	2	transcript_id "file_1_file_1_jg5499.t2"; gene_id "file_1_file_1_jg5499";
dsanSTOCAGO1482_4	AUGUSTUS	exon	1171435	1171916	.	+	.	transcript_id "file_1_file_1_jg5499.t2"; gene_id "file_1_file_1_jg5499";
dsanSTOCAGO1482_4	AUGUSTUS	stop_codon	1171914	1171916	.	+	0	transcript_id "file_1_file_1_jg5499.t2"; gene_id "file_1_file_1_jg5499";
dsanSTOCAGO1482_0	AUGUSTUS	stop_codon	6948902	6948904	.	-	0	transcript_id "file_1_file_1_jg833.t1"; gene_id "file_1_file_1_jg833";
dsanSTOCAGO1482_0	AUGUSTUS	CDS	6948902	6949042	1	-	0	transcript_id "file_1_file_1_jg833.t1"; gene_id "file_1_file_1_jg833";
dsanSTOCAGO1482_0	AUGUSTUS	exon	6948902	6949042	.	-	.	transcript_id "file_1_file_1_jg833.t1"; gene_id "file_1_file_1_jg833";
dsanSTOCAGO1482_0	AUGUSTUS	intron	6949043	6949218	.	-	.	transcript_id "file_1_file_1_jg833.t1"; gene_id "file_1_file_1_jg833";
dsanSTOCAGO1482_0	AUGUSTUS	CDS	6949219	6949856	1	-	2	transcript_id "file_1_file_1_jg833.t1"; gene_id "file_1_file_1_jg833";
dsanSTOCAGO1482_0	AUGUSTUS	exon	6949219	6949856	.	-	.	transcript_id "file_1_file_1_jg833.t1"; gene_id "file_1_file_1_jg833";
dsanSTOCAGO1482_0	AUGUSTUS	intron	6949857	6950161	.	-	.	transcript_id "file_1_file_1_jg833.t1"; gene_id "file_1_file_1_jg833";
dsanSTOCAGO1482_0	AUGUSTUS	CDS	6950162	6950251	1	-	2	transcript_id "file_1_file_1_jg833.t1"; gene_id "file_1_file_1_jg833";
dsanSTOCAGO1482_0	AUGUSTUS	exon	6950162	6950251	.	-	.	transcript_id "file_1_file_1_jg833.t1"; gene_id "file_1_file_1_jg833";
dsanSTOCAGO1482_0	AUGUSTUS	intron	6950252	6957913	.	-	.	transcript_id "file_1_file_1_jg833.t1"; gene_id "file_1_file_1_jg833";
dsanSTOCAGO1482_0	AUGUSTUS	transcript	6948902	6958898	.	-	.	transcript_id "file_1_file_1_jg833.t1"; gene_id "file_1_file_1_jg833"
dsanSTOCAGO1482_0	AUGUSTUS	gene	6948902	6958898	.	-	.	jg833
dsanSTOCAGO1482_0	AUGUSTUS	CDS	6957914	6958898	1	-	0	transcript_id "file_1_file_1_jg833.t1"; gene_id "file_1_file_1_jg833";
dsanSTOCAGO1482_0	AUGUSTUS	exon	6957914	6958898	.	-	.	transcript_id "file_1_file_1_jg833.t1"; gene_id "file_1_file_1_jg833";
dsanSTOCAGO1482_0	AUGUSTUS	start_codon	6958896	6958898	.	-	0	transcript_id "file_1_file_1_jg833.t1"; gene_id "file_1_file_1_jg833";
dsanSTOCAGO1482_2	AUGUSTUS	start_codon	10388634	10388636	.	+	0	transcript_id "file_1_file_1_jg13605.t1"; gene_id "file_1_file_1_jg13605";
dsanSTOCAGO1482_2	AUGUSTUS	CDS	10388634	10388873	1	+	0	transcript_id "file_1_file_1_jg13605.t1"; gene_id "file_1_file_1_jg13605";
dsanSTOCAGO1482_2	AUGUSTUS	exon	10388634	10388873	.	+	.	transcript_id "file_1_file_1_jg13605.t1"; gene_id "file_1_file_1_jg13605";
dsanSTOCAGO1482_2	AUGUSTUS	intron	10388874	10388946	.	+	.	transcript_id "file_1_file_1_jg13605.t1"; gene_id "file_1_file_1_jg13605";
dsanSTOCAGO1482_2	AUGUSTUS	CDS	10388947	10389155	1	+	0	transcript_id "file_1_file_1_jg13605.t1"; gene_id "file_1_file_1_jg13605";
dsanSTOCAGO1482_2	AUGUSTUS	exon	10388947	10389155	.	+	.	transcript_id "file_1_file_1_jg13605.t1"; gene_id "file_1_file_1_jg13605";
dsanSTOCAGO1482_2	AUGUSTUS	intron	10389156	10389218	.	+	.	transcript_id "file_1_file_1_jg13605.t1"; gene_id "file_1_file_1_jg13605";
dsanSTOCAGO1482_2	AUGUSTUS	transcript	10388634	10389924	.	+	.	transcript_id "file_1_file_1_jg13605.t1"; gene_id "file_1_file_1_jg13605"
dsanSTOCAGO1482_2	AUGUSTUS	gene	10388634	10389924	.	+	.	jg13605
dsanSTOCAGO1482_2	AUGUSTUS	CDS	10389219	10389924	1	+	1	transcript_id "file_1_file_1_jg13605.t1"; gene_id "file_1_file_1_jg13605";
dsanSTOCAGO1482_2	AUGUSTUS	exon	10389219	10389924	.	+	.	transcript_id "file_1_file_1_jg13605.t1"; gene_id "file_1_file_1_jg13605";
dsanSTOCAGO1482_2	AUGUSTUS	stop_codon	10389922	10389924	.	+	0	transcript_id "file_1_file_1_jg13605.t1"; gene_id "file_1_file_1_jg13605";
dsanSTOCAGO1482_3	AUGUSTUS	start_codon	9992691	9992693	.	+	0	transcript_id "file_1_file_1_jg3706.t1"; gene_id "file_1_file_1_jg3706";
dsanSTOCAGO1482_3	AUGUSTUS	CDS	9992691	9992727	1	+	0	transcript_id "file_1_file_1_jg3706.t1"; gene_id "file_1_file_1_jg3706";
dsanSTOCAGO1482_3	AUGUSTUS	exon	9992691	9992727	.	+	.	transcript_id "file_1_file_1_jg3706.t1"; gene_id "file_1_file_1_jg3706";
dsanSTOCAGO1482_3	AUGUSTUS	intron	9992728	9993406	.	+	.	transcript_id "file_1_file_1_jg3706.t1"; gene_id "file_1_file_1_jg3706";
dsanSTOCAGO1482_3	AUGUSTUS	CDS	9993407	9993774	1	+	2	transcript_id "file_1_file_1_jg3706.t1"; gene_id "file_1_file_1_jg3706";
dsanSTOCAGO1482_3	AUGUSTUS	exon	9993407	9993774	.	+	.	transcript_id "file_1_file_1_jg3706.t1"; gene_id "file_1_file_1_jg3706";
dsanSTOCAGO1482_3	AUGUSTUS	intron	9993775	9995529	.	+	.	transcript_id "file_1_file_1_jg3706.t1"; gene_id "file_1_file_1_jg3706";
dsanSTOCAGO1482_3	AUGUSTUS	CDS	9995530	9995856	1	+	0	transcript_id "file_1_file_1_jg3706.t1"; gene_id "file_1_file_1_jg3706";
dsanSTOCAGO1482_3	AUGUSTUS	exon	9995530	9995856	.	+	.	transcript_id "file_1_file_1_jg3706.t1"; gene_id "file_1_file_1_jg3706";
dsanSTOCAGO1482_3	AUGUSTUS	intron	9995857	9995916	.	+	.	transcript_id "file_1_file_1_jg3706.t1"; gene_id "file_1_file_1_jg3706";
dsanSTOCAGO1482_3	AUGUSTUS	transcript	9992691	9997611	.	+	.	transcript_id "file_1_file_1_jg3706.t1"; gene_id "file_1_file_1_jg3706"
dsanSTOCAGO1482_3	AUGUSTUS	gene	9992691	9997611	.	+	.	jg3706
dsanSTOCAGO1482_3	AUGUSTUS	CDS	9995917	9997611	1	+	0	transcript_id "file_1_file_1_jg3706.t1"; gene_id "file_1_file_1_jg3706";
dsanSTOCAGO1482_3	AUGUSTUS	exon	9995917	9997611	.	+	.	transcript_id "file_1_file_1_jg3706.t1"; gene_id "file_1_file_1_jg3706";
dsanSTOCAGO1482_3	AUGUSTUS	stop_codon	9997609	9997611	.	+	0	transcript_id "file_1_file_1_jg3706.t1"; gene_id "file_1_file_1_jg3706";
dsanSTOCAGO1482_1	AUGUSTUS	stop_codon	19787513	19787515	.	-	0	transcript_id "file_1_file_1_jg12221.t1"; gene_id "file_1_file_1_jg12221";
dsanSTOCAGO1482_1	AUGUSTUS	CDS	19787513	19787641	1	-	0	transcript_id "file_1_file_1_jg12221.t1"; gene_id "file_1_file_1_jg12221";
dsanSTOCAGO1482_1	AUGUSTUS	exon	19787513	19787641	.	-	.	transcript_id "file_1_file_1_jg12221.t1"; gene_id "file_1_file_1_jg12221";
dsanSTOCAGO1482_1	AUGUSTUS	intron	19787642	19787700	.	-	.	transcript_id "file_1_file_1_jg12221.t1"; gene_id "file_1_file_1_jg12221";
dsanSTOCAGO1482_1	AUGUSTUS	CDS	19787701	19787776	1	-	1	transcript_id "file_1_file_1_jg12221.t1"; gene_id "file_1_file_1_jg12221";
dsanSTOCAGO1482_1	AUGUSTUS	exon	19787701	19787776	.	-	.	transcript_id "file_1_file_1_jg12221.t1"; gene_id "file_1_file_1_jg12221";
dsanSTOCAGO1482_1	AUGUSTUS	intron	19787777	19787846	.	-	.	transcript_id "file_1_file_1_jg12221.t1"; gene_id "file_1_file_1_jg12221";
dsanSTOCAGO1482_1	AUGUSTUS	CDS	19787847	19788221	1	-	1	transcript_id "file_1_file_1_jg12221.t1"; gene_id "file_1_file_1_jg12221";
dsanSTOCAGO1482_1	AUGUSTUS	exon	19787847	19788221	.	-	.	transcript_id "file_1_file_1_jg12221.t1"; gene_id "file_1_file_1_jg12221";
dsanSTOCAGO1482_1	AUGUSTUS	intron	19788222	19788282	.	-	.	transcript_id "file_1_file_1_jg12221.t1"; gene_id "file_1_file_1_jg12221";
dsanSTOCAGO1482_1	AUGUSTUS	transcript	19787513	19788365	.	-	.	transcript_id "file_1_file_1_jg12221.t1"; gene_id "file_1_file_1_jg12221"
dsanSTOCAGO1482_1	AUGUSTUS	gene	19787513	19788365	.	-	.	jg12221
dsanSTOCAGO1482_1	AUGUSTUS	CDS	19788283	19788365	1	-	0	transcript_id "file_1_file_1_jg12221.t1"; gene_id "file_1_file_1_jg12221";
dsanSTOCAGO1482_1	AUGUSTUS	exon	19788283	19788365	.	-	.	transcript_id "file_1_file_1_jg12221.t1"; gene_id "file_1_file_1_jg12221";
dsanSTOCAGO1482_1	AUGUSTUS	start_codon	19788363	19788365	.	-	0	transcript_id "file_1_file_1_jg12221.t1"; gene_id "file_1_file_1_jg12221";
dsanSTOCAGO1482_0	AUGUSTUS	start_codon	12191445	12191447	.	+	0	transcript_id "file_1_file_1_jg1469.t1"; gene_id "file_1_file_1_jg1469";
dsanSTOCAGO1482_0	AUGUSTUS	CDS	12191445	12192422	1	+	0	transcript_id "file_1_file_1_jg1469.t1"; gene_id "file_1_file_1_jg1469";
dsanSTOCAGO1482_0	AUGUSTUS	exon	12191445	12192422	.	+	.	transcript_id "file_1_file_1_jg1469.t1"; gene_id "file_1_file_1_jg1469";
dsanSTOCAGO1482_0	AUGUSTUS	transcript	12191445	12192422	.	+	.	transcript_id "file_1_file_1_jg1469.t1"; gene_id "file_1_file_1_jg1469"
dsanSTOCAGO1482_0	AUGUSTUS	gene	12191445	12192422	.	+	.	jg1469
dsanSTOCAGO1482_0	AUGUSTUS	stop_codon	12192420	12192422	.	+	0	transcript_id "file_1_file_1_jg1469.t1"; gene_id "file_1_file_1_jg1469";
dsanSTOCAGO1482_2	AUGUSTUS	stop_codon	16997322	16997324	.	-	0	transcript_id "file_1_file_1_jg14521.t1"; gene_id "file_1_file_1_jg14521";
dsanSTOCAGO1482_2	AUGUSTUS	CDS	16997322	16997734	1	-	2	transcript_id "file_1_file_1_jg14521.t1"; gene_id "file_1_file_1_jg14521";
dsanSTOCAGO1482_2	AUGUSTUS	exon	16997322	16997734	.	-	.	transcript_id "file_1_file_1_jg14521.t1"; gene_id "file_1_file_1_jg14521";
dsanSTOCAGO1482_2	AUGUSTUS	intron	16997735	16997789	.	-	.	transcript_id "file_1_file_1_jg14521.t1"; gene_id "file_1_file_1_jg14521";
dsanSTOCAGO1482_2	AUGUSTUS	CDS	16997790	16997983	1	-	1	transcript_id "file_1_file_1_jg14521.t1"; gene_id "file_1_file_1_jg14521";
dsanSTOCAGO1482_2	AUGUSTUS	exon	16997790	16997983	.	-	.	transcript_id "file_1_file_1_jg14521.t1"; gene_id "file_1_file_1_jg14521";
dsanSTOCAGO1482_2	AUGUSTUS	intron	16997984	16998152	.	-	.	transcript_id "file_1_file_1_jg14521.t1"; gene_id "file_1_file_1_jg14521";
dsanSTOCAGO1482_2	AUGUSTUS	CDS	16998153	16998192	1	-	2	transcript_id "file_1_file_1_jg14521.t1"; gene_id "file_1_file_1_jg14521";
dsanSTOCAGO1482_2	AUGUSTUS	exon	16998153	16998192	.	-	.	transcript_id "file_1_file_1_jg14521.t1"; gene_id "file_1_file_1_jg14521";
dsanSTOCAGO1482_2	AUGUSTUS	intron	16998193	16998247	.	-	.	transcript_id "file_1_file_1_jg14521.t1"; gene_id "file_1_file_1_jg14521";
dsanSTOCAGO1482_2	AUGUSTUS	CDS	16998248	16998461	1	-	0	transcript_id "file_1_file_1_jg14521.t1"; gene_id "file_1_file_1_jg14521";
dsanSTOCAGO1482_2	AUGUSTUS	exon	16998248	16998461	.	-	.	transcript_id "file_1_file_1_jg14521.t1"; gene_id "file_1_file_1_jg14521";
dsanSTOCAGO1482_2	AUGUSTUS	intron	16998462	16998517	.	-	.	transcript_id "file_1_file_1_jg14521.t1"; gene_id "file_1_file_1_jg14521";
dsanSTOCAGO1482_2	AUGUSTUS	CDS	16998518	16998675	1	-	2	transcript_id "file_1_file_1_jg14521.t1"; gene_id "file_1_file_1_jg14521";
dsanSTOCAGO1482_2	AUGUSTUS	exon	16998518	16998675	.	-	.	transcript_id "file_1_file_1_jg14521.t1"; gene_id "file_1_file_1_jg14521";
dsanSTOCAGO1482_2	AUGUSTUS	intron	16998676	16998726	.	-	.	transcript_id "file_1_file_1_jg14521.t1"; gene_id "file_1_file_1_jg14521";
dsanSTOCAGO1482_2	AUGUSTUS	transcript	16997322	16998823	.	-	.	transcript_id "file_1_file_1_jg14521.t1"; gene_id "file_1_file_1_jg14521"
dsanSTOCAGO1482_2	AUGUSTUS	gene	16997322	16998823	.	-	.	jg14521
dsanSTOCAGO1482_2	AUGUSTUS	CDS	16998727	16998823	1	-	0	transcript_id "file_1_file_1_jg14521.t1"; gene_id "file_1_file_1_jg14521";
dsanSTOCAGO1482_2	AUGUSTUS	exon	16998727	16998823	.	-	.	transcript_id "file_1_file_1_jg14521.t1"; gene_id "file_1_file_1_jg14521";
dsanSTOCAGO1482_2	AUGUSTUS	start_codon	16998821	16998823	.	-	0	transcript_id "file_1_file_1_jg14521.t1"; gene_id "file_1_file_1_jg14521";
dsanSTOCAGO1482_3	AUGUSTUS	stop_codon	1530869	1530871	.	-	0	transcript_id "file_1_file_1_jg2627.t1"; gene_id "file_1_file_1_jg2627";
dsanSTOCAGO1482_3	AUGUSTUS	CDS	1530869	1531834	1	-	0	transcript_id "file_1_file_1_jg2627.t1"; gene_id "file_1_file_1_jg2627";
dsanSTOCAGO1482_3	AUGUSTUS	exon	1530869	1531834	.	-	.	transcript_id "file_1_file_1_jg2627.t1"; gene_id "file_1_file_1_jg2627";
dsanSTOCAGO1482_3	AUGUSTUS	transcript	1530869	1531834	.	-	.	transcript_id "file_1_file_1_jg2627.t1"; gene_id "file_1_file_1_jg2627"
dsanSTOCAGO1482_3	AUGUSTUS	gene	1530869	1531834	.	-	.	jg2627
dsanSTOCAGO1482_3	AUGUSTUS	start_codon	1531832	1531834	.	-	0	transcript_id "file_1_file_1_jg2627.t1"; gene_id "file_1_file_1_jg2627";
dsanSTOCAGO1482_4	AUGUSTUS	stop_codon	10019246	10019248	.	-	0	transcript_id "file_1_file_1_jg6604.t1"; gene_id "file_1_file_1_jg6604";
dsanSTOCAGO1482_4	AUGUSTUS	CDS	10019246	10019298	0.99	-	2	transcript_id "file_1_file_1_jg6604.t1"; gene_id "file_1_file_1_jg6604";
dsanSTOCAGO1482_4	AUGUSTUS	exon	10019246	10019298	.	-	.	transcript_id "file_1_file_1_jg6604.t1"; gene_id "file_1_file_1_jg6604";
dsanSTOCAGO1482_4	AUGUSTUS	intron	10019299	10022139	.	-	.	transcript_id "file_1_file_1_jg6604.t1"; gene_id "file_1_file_1_jg6604";
dsanSTOCAGO1482_4	AUGUSTUS	CDS	10022140	10022178	0.65	-	2	transcript_id "file_1_file_1_jg6604.t1"; gene_id "file_1_file_1_jg6604";
dsanSTOCAGO1482_4	AUGUSTUS	exon	10022140	10022178	.	-	.	transcript_id "file_1_file_1_jg6604.t1"; gene_id "file_1_file_1_jg6604";
dsanSTOCAGO1482_4	AUGUSTUS	intron	10022179	10024320	.	-	.	transcript_id "file_1_file_1_jg6604.t1"; gene_id "file_1_file_1_jg6604";
dsanSTOCAGO1482_4	AUGUSTUS	CDS	10024321	10024441	0.97	-	0	transcript_id "file_1_file_1_jg6604.t1"; gene_id "file_1_file_1_jg6604";
dsanSTOCAGO1482_4	AUGUSTUS	exon	10024321	10024441	.	-	.	transcript_id "file_1_file_1_jg6604.t1"; gene_id "file_1_file_1_jg6604";
dsanSTOCAGO1482_4	AUGUSTUS	intron	10024442	10024581	.	-	.	transcript_id "file_1_file_1_jg6604.t1"; gene_id "file_1_file_1_jg6604";
dsanSTOCAGO1482_4	AUGUSTUS	CDS	10024582	10024724	1	-	2	transcript_id "file_1_file_1_jg6604.t1"; gene_id "file_1_file_1_jg6604";
dsanSTOCAGO1482_4	AUGUSTUS	exon	10024582	10024724	.	-	.	transcript_id "file_1_file_1_jg6604.t1"; gene_id "file_1_file_1_jg6604";
dsanSTOCAGO1482_4	AUGUSTUS	intron	10024725	10024786	.	-	.	transcript_id "file_1_file_1_jg6604.t1"; gene_id "file_1_file_1_jg6604";
dsanSTOCAGO1482_4	AUGUSTUS	CDS	10024787	10024978	1	-	2	transcript_id "file_1_file_1_jg6604.t1"; gene_id "file_1_file_1_jg6604";
dsanSTOCAGO1482_4	AUGUSTUS	exon	10024787	10024978	.	-	.	transcript_id "file_1_file_1_jg6604.t1"; gene_id "file_1_file_1_jg6604";
dsanSTOCAGO1482_4	AUGUSTUS	intron	10024979	10025039	.	-	.	transcript_id "file_1_file_1_jg6604.t1"; gene_id "file_1_file_1_jg6604";
dsanSTOCAGO1482_4	AUGUSTUS	CDS	10025040	10025137	1	-	1	transcript_id "file_1_file_1_jg6604.t1"; gene_id "file_1_file_1_jg6604";
dsanSTOCAGO1482_4	AUGUSTUS	exon	10025040	10025137	.	-	.	transcript_id "file_1_file_1_jg6604.t1"; gene_id "file_1_file_1_jg6604";
dsanSTOCAGO1482_4	AUGUSTUS	intron	10025138	10025389	.	-	.	transcript_id "file_1_file_1_jg6604.t1"; gene_id "file_1_file_1_jg6604";
dsanSTOCAGO1482_4	AUGUSTUS	CDS	10025390	10025468	1	-	2	transcript_id "file_1_file_1_jg6604.t1"; gene_id "file_1_file_1_jg6604";
dsanSTOCAGO1482_4	AUGUSTUS	exon	10025390	10025468	.	-	.	transcript_id "file_1_file_1_jg6604.t1"; gene_id "file_1_file_1_jg6604";
dsanSTOCAGO1482_4	AUGUSTUS	intron	10025469	10025552	.	-	.	transcript_id "file_1_file_1_jg6604.t1"; gene_id "file_1_file_1_jg6604";
dsanSTOCAGO1482_4	AUGUSTUS	CDS	10025553	10025662	1	-	1	transcript_id "file_1_file_1_jg6604.t1"; gene_id "file_1_file_1_jg6604";
dsanSTOCAGO1482_4	AUGUSTUS	exon	10025553	10025662	.	-	.	transcript_id "file_1_file_1_jg6604.t1"; gene_id "file_1_file_1_jg6604";
dsanSTOCAGO1482_4	AUGUSTUS	intron	10025663	10026806	.	-	.	transcript_id "file_1_file_1_jg6604.t1"; gene_id "file_1_file_1_jg6604";
dsanSTOCAGO1482_4	AUGUSTUS	CDS	10026807	10026913	1	-	0	transcript_id "file_1_file_1_jg6604.t1"; gene_id "file_1_file_1_jg6604";
dsanSTOCAGO1482_4	AUGUSTUS	exon	10026807	10026913	.	-	.	transcript_id "file_1_file_1_jg6604.t1"; gene_id "file_1_file_1_jg6604";
dsanSTOCAGO1482_4	AUGUSTUS	intron	10026914	10030876	.	-	.	transcript_id "file_1_file_1_jg6604.t1"; gene_id "file_1_file_1_jg6604";
dsanSTOCAGO1482_4	AUGUSTUS	CDS	10030877	10031137	1	-	0	transcript_id "file_1_file_1_jg6604.t1"; gene_id "file_1_file_1_jg6604";
dsanSTOCAGO1482_4	AUGUSTUS	exon	10030877	10031137	.	-	.	transcript_id "file_1_file_1_jg6604.t1"; gene_id "file_1_file_1_jg6604";
dsanSTOCAGO1482_4	AUGUSTUS	intron	10031138	10032322	.	-	.	transcript_id "file_1_file_1_jg6604.t1"; gene_id "file_1_file_1_jg6604";
dsanSTOCAGO1482_4	AUGUSTUS	transcript	10019246	10032415	.	-	.	transcript_id "file_1_file_1_jg6604.t1"; gene_id "file_1_file_1_jg6604"
dsanSTOCAGO1482_4	AUGUSTUS	CDS	10032323	10032415	1	-	0	transcript_id "file_1_file_1_jg6604.t1"; gene_id "file_1_file_1_jg6604";
dsanSTOCAGO1482_4	AUGUSTUS	exon	10032323	10032415	.	-	.	transcript_id "file_1_file_1_jg6604.t1"; gene_id "file_1_file_1_jg6604";
dsanSTOCAGO1482_4	AUGUSTUS	start_codon	10032413	10032415	.	-	0	transcript_id "file_1_file_1_jg6604.t1"; gene_id "file_1_file_1_jg6604";
dsanSTOCAGO1482_0	AUGUSTUS	start_codon	5453336	5453338	.	+	0	transcript_id "file_1_file_1_jg645.t1"; gene_id "file_1_file_1_jg645";
dsanSTOCAGO1482_0	AUGUSTUS	CDS	5453336	5453608	1	+	0	transcript_id "file_1_file_1_jg645.t1"; gene_id "file_1_file_1_jg645";
dsanSTOCAGO1482_0	AUGUSTUS	exon	5453336	5453608	.	+	.	transcript_id "file_1_file_1_jg645.t1"; gene_id "file_1_file_1_jg645";
dsanSTOCAGO1482_0	AUGUSTUS	transcript	5453336	5453608	.	+	.	transcript_id "file_1_file_1_jg645.t1"; gene_id "file_1_file_1_jg645"
dsanSTOCAGO1482_0	AUGUSTUS	gene	5453336	5453608	.	+	.	jg645
dsanSTOCAGO1482_0	AUGUSTUS	stop_codon	5453606	5453608	.	+	0	transcript_id "file_1_file_1_jg645.t1"; gene_id "file_1_file_1_jg645";
dsanSTOCAGO1482_0	AUGUSTUS	start_codon	3770036	3770038	.	+	0	transcript_id "file_1_file_1_jg496.t2"; gene_id "file_1_file_1_jg496";
dsanSTOCAGO1482_0	AUGUSTUS	CDS	3770036	3770263	1	+	0	transcript_id "file_1_file_1_jg496.t2"; gene_id "file_1_file_1_jg496";
dsanSTOCAGO1482_0	AUGUSTUS	exon	3770036	3770263	.	+	.	transcript_id "file_1_file_1_jg496.t2"; gene_id "file_1_file_1_jg496";
dsanSTOCAGO1482_0	AUGUSTUS	intron	3770264	3770330	.	+	.	transcript_id "file_1_file_1_jg496.t2"; gene_id "file_1_file_1_jg496";
dsanSTOCAGO1482_0	AUGUSTUS	CDS	3770331	3771422	1	+	0	transcript_id "file_1_file_1_jg496.t2"; gene_id "file_1_file_1_jg496";
dsanSTOCAGO1482_0	AUGUSTUS	exon	3770331	3771422	.	+	.	transcript_id "file_1_file_1_jg496.t2"; gene_id "file_1_file_1_jg496";
dsanSTOCAGO1482_0	AUGUSTUS	intron	3771423	3771492	.	+	.	transcript_id "file_1_file_1_jg496.t2"; gene_id "file_1_file_1_jg496";
dsanSTOCAGO1482_0	AUGUSTUS	transcript	3770036	3772005	.	+	.	transcript_id "file_1_file_1_jg496.t2"; gene_id "file_1_file_1_jg496"
dsanSTOCAGO1482_0	AUGUSTUS	CDS	3771493	3772005	1	+	0	transcript_id "file_1_file_1_jg496.t2"; gene_id "file_1_file_1_jg496";
dsanSTOCAGO1482_0	AUGUSTUS	exon	3771493	3772005	.	+	.	transcript_id "file_1_file_1_jg496.t2"; gene_id "file_1_file_1_jg496";
dsanSTOCAGO1482_0	AUGUSTUS	stop_codon	3772003	3772005	.	+	0	transcript_id "file_1_file_1_jg496.t2"; gene_id "file_1_file_1_jg496";
dsanSTOCAGO1482_55	AUGUSTUS	start_codon	13031	13033	.	+	0	transcript_id "file_1_file_1_jg2381.t1"; gene_id "file_1_file_1_jg2381";
dsanSTOCAGO1482_55	AUGUSTUS	CDS	13031	13405	1	+	0	transcript_id "file_1_file_1_jg2381.t1"; gene_id "file_1_file_1_jg2381";
dsanSTOCAGO1482_55	AUGUSTUS	exon	13031	13405	.	+	.	transcript_id "file_1_file_1_jg2381.t1"; gene_id "file_1_file_1_jg2381";
dsanSTOCAGO1482_55	AUGUSTUS	transcript	13031	13405	.	+	.	transcript_id "file_1_file_1_jg2381.t1"; gene_id "file_1_file_1_jg2381"
dsanSTOCAGO1482_55	AUGUSTUS	gene	13031	13405	.	+	.	jg2381
dsanSTOCAGO1482_55	AUGUSTUS	stop_codon	13403	13405	.	+	0	transcript_id "file_1_file_1_jg2381.t1"; gene_id "file_1_file_1_jg2381";
dsanSTOCAGO1482_2	AUGUSTUS	stop_codon	22137311	22137313	.	-	0	transcript_id "file_1_file_1_jg15352.t1"; gene_id "file_1_file_1_jg15352";
dsanSTOCAGO1482_2	AUGUSTUS	CDS	22137311	22137537	0.59	-	2	transcript_id "file_1_file_1_jg15352.t1"; gene_id "file_1_file_1_jg15352";
dsanSTOCAGO1482_2	AUGUSTUS	exon	22137311	22137537	.	-	.	transcript_id "file_1_file_1_jg15352.t1"; gene_id "file_1_file_1_jg15352";
dsanSTOCAGO1482_2	AUGUSTUS	intron	22137538	22142367	.	-	.	transcript_id "file_1_file_1_jg15352.t1"; gene_id "file_1_file_1_jg15352";
dsanSTOCAGO1482_2	AUGUSTUS	transcript	22137311	22142491	.	-	.	transcript_id "file_1_file_1_jg15352.t1"; gene_id "file_1_file_1_jg15352"
dsanSTOCAGO1482_2	AUGUSTUS	gene	22137311	22142491	.	-	.	jg15352
dsanSTOCAGO1482_2	AUGUSTUS	CDS	22142368	22142491	0.6	-	0	transcript_id "file_1_file_1_jg15352.t1"; gene_id "file_1_file_1_jg15352";
dsanSTOCAGO1482_2	AUGUSTUS	exon	22142368	22142491	.	-	.	transcript_id "file_1_file_1_jg15352.t1"; gene_id "file_1_file_1_jg15352";
dsanSTOCAGO1482_2	AUGUSTUS	start_codon	22142489	22142491	.	-	0	transcript_id "file_1_file_1_jg15352.t1"; gene_id "file_1_file_1_jg15352";
dsanSTOCAGO1482_86	AUGUSTUS	stop_codon	940459	940461	.	-	0	transcript_id "file_1_file_1_jg9265.t1"; gene_id "file_1_file_1_jg9265";
dsanSTOCAGO1482_86	AUGUSTUS	CDS	940459	941529	1	-	0	transcript_id "file_1_file_1_jg9265.t1"; gene_id "file_1_file_1_jg9265";
dsanSTOCAGO1482_86	AUGUSTUS	exon	940459	941529	.	-	.	transcript_id "file_1_file_1_jg9265.t1"; gene_id "file_1_file_1_jg9265";
dsanSTOCAGO1482_86	AUGUSTUS	intron	941530	941599	.	-	.	transcript_id "file_1_file_1_jg9265.t1"; gene_id "file_1_file_1_jg9265";
dsanSTOCAGO1482_86	AUGUSTUS	transcript	940459	941602	.	-	.	transcript_id "file_1_file_1_jg9265.t1"; gene_id "file_1_file_1_jg9265"
dsanSTOCAGO1482_86	AUGUSTUS	gene	940459	941602	.	-	.	jg9265
dsanSTOCAGO1482_86	AUGUSTUS	CDS	941600	941602	1	-	0	transcript_id "file_1_file_1_jg9265.t1"; gene_id "file_1_file_1_jg9265";
dsanSTOCAGO1482_86	AUGUSTUS	exon	941600	941602	.	-	.	transcript_id "file_1_file_1_jg9265.t1"; gene_id "file_1_file_1_jg9265";
dsanSTOCAGO1482_86	AUGUSTUS	start_codon	941600	941602	.	-	0	transcript_id "file_1_file_1_jg9265.t1"; gene_id "file_1_file_1_jg9265";
dsanSTOCAGO1482_3	AUGUSTUS	stop_codon	19115951	19115953	.	-	0	transcript_id "file_1_file_1_jg4783.t1"; gene_id "file_1_file_1_jg4783";
dsanSTOCAGO1482_3	AUGUSTUS	CDS	19115951	19116193	1	-	0	transcript_id "file_1_file_1_jg4783.t1"; gene_id "file_1_file_1_jg4783";
dsanSTOCAGO1482_3	AUGUSTUS	exon	19115951	19116193	.	-	.	transcript_id "file_1_file_1_jg4783.t1"; gene_id "file_1_file_1_jg4783";
dsanSTOCAGO1482_3	AUGUSTUS	intron	19116194	19116255	.	-	.	transcript_id "file_1_file_1_jg4783.t1"; gene_id "file_1_file_1_jg4783";
dsanSTOCAGO1482_3	AUGUSTUS	CDS	19116256	19116583	1	-	1	transcript_id "file_1_file_1_jg4783.t1"; gene_id "file_1_file_1_jg4783";
dsanSTOCAGO1482_3	AUGUSTUS	exon	19116256	19116583	.	-	.	transcript_id "file_1_file_1_jg4783.t1"; gene_id "file_1_file_1_jg4783";
dsanSTOCAGO1482_3	AUGUSTUS	intron	19116584	19116731	.	-	.	transcript_id "file_1_file_1_jg4783.t1"; gene_id "file_1_file_1_jg4783";
dsanSTOCAGO1482_3	AUGUSTUS	CDS	19116732	19117095	1	-	2	transcript_id "file_1_file_1_jg4783.t1"; gene_id "file_1_file_1_jg4783";
dsanSTOCAGO1482_3	AUGUSTUS	exon	19116732	19117095	.	-	.	transcript_id "file_1_file_1_jg4783.t1"; gene_id "file_1_file_1_jg4783";
dsanSTOCAGO1482_3	AUGUSTUS	intron	19117096	19117547	.	-	.	transcript_id "file_1_file_1_jg4783.t1"; gene_id "file_1_file_1_jg4783";
dsanSTOCAGO1482_3	AUGUSTUS	CDS	19117548	19118316	1	-	0	transcript_id "file_1_file_1_jg4783.t1"; gene_id "file_1_file_1_jg4783";
dsanSTOCAGO1482_3	AUGUSTUS	exon	19117548	19118316	.	-	.	transcript_id "file_1_file_1_jg4783.t1"; gene_id "file_1_file_1_jg4783";
dsanSTOCAGO1482_3	AUGUSTUS	intron	19118317	19118941	.	-	.	transcript_id "file_1_file_1_jg4783.t1"; gene_id "file_1_file_1_jg4783";
dsanSTOCAGO1482_3	AUGUSTUS	CDS	19118942	19119548	1	-	1	transcript_id "file_1_file_1_jg4783.t1"; gene_id "file_1_file_1_jg4783";
dsanSTOCAGO1482_3	AUGUSTUS	exon	19118942	19119548	.	-	.	transcript_id "file_1_file_1_jg4783.t1"; gene_id "file_1_file_1_jg4783";
dsanSTOCAGO1482_3	AUGUSTUS	intron	19119549	19119891	.	-	.	transcript_id "file_1_file_1_jg4783.t1"; gene_id "file_1_file_1_jg4783";
dsanSTOCAGO1482_3	AUGUSTUS	transcript	19115951	19120739	.	-	.	transcript_id "file_1_file_1_jg4783.t1"; gene_id "file_1_file_1_jg4783"
dsanSTOCAGO1482_3	AUGUSTUS	gene	19115951	19120739	.	-	.	jg4783
dsanSTOCAGO1482_3	AUGUSTUS	CDS	19119892	19120739	1	-	0	transcript_id "file_1_file_1_jg4783.t1"; gene_id "file_1_file_1_jg4783";
dsanSTOCAGO1482_3	AUGUSTUS	exon	19119892	19120739	.	-	.	transcript_id "file_1_file_1_jg4783.t1"; gene_id "file_1_file_1_jg4783";
dsanSTOCAGO1482_3	AUGUSTUS	start_codon	19120737	19120739	.	-	0	transcript_id "file_1_file_1_jg4783.t1"; gene_id "file_1_file_1_jg4783";
dsanSTOCAGO1482_4	AUGUSTUS	start_codon	7410879	7410881	.	+	0	transcript_id "file_1_file_1_jg6242.t1"; gene_id "file_1_file_1_jg6242";
dsanSTOCAGO1482_4	AUGUSTUS	CDS	7410879	7412366	1	+	0	transcript_id "file_1_file_1_jg6242.t1"; gene_id "file_1_file_1_jg6242";
dsanSTOCAGO1482_4	AUGUSTUS	exon	7410879	7412366	.	+	.	transcript_id "file_1_file_1_jg6242.t1"; gene_id "file_1_file_1_jg6242";
dsanSTOCAGO1482_4	AUGUSTUS	transcript	7410879	7412366	.	+	.	transcript_id "file_1_file_1_jg6242.t1"; gene_id "file_1_file_1_jg6242"
dsanSTOCAGO1482_4	AUGUSTUS	gene	7410879	7412366	.	+	.	jg6242
dsanSTOCAGO1482_4	AUGUSTUS	stop_codon	7412364	7412366	.	+	0	transcript_id "file_1_file_1_jg6242.t1"; gene_id "file_1_file_1_jg6242";
dsanSTOCAGO1482_3	AUGUSTUS	start_codon	1486860	1486862	.	+	0	transcript_id "file_1_file_1_jg2620.t1"; gene_id "file_1_file_1_jg2620";
dsanSTOCAGO1482_3	AUGUSTUS	CDS	1486860	1486954	0.93	+	0	transcript_id "file_1_file_1_jg2620.t1"; gene_id "file_1_file_1_jg2620";
dsanSTOCAGO1482_3	AUGUSTUS	exon	1486860	1486954	.	+	.	transcript_id "file_1_file_1_jg2620.t1"; gene_id "file_1_file_1_jg2620";
dsanSTOCAGO1482_3	AUGUSTUS	intron	1486955	1487841	.	+	.	transcript_id "file_1_file_1_jg2620.t1"; gene_id "file_1_file_1_jg2620";
dsanSTOCAGO1482_3	AUGUSTUS	CDS	1487842	1488067	1	+	1	transcript_id "file_1_file_1_jg2620.t1"; gene_id "file_1_file_1_jg2620";
dsanSTOCAGO1482_3	AUGUSTUS	exon	1487842	1488067	.	+	.	transcript_id "file_1_file_1_jg2620.t1"; gene_id "file_1_file_1_jg2620";
dsanSTOCAGO1482_3	AUGUSTUS	intron	1488068	1488313	.	+	.	transcript_id "file_1_file_1_jg2620.t1"; gene_id "file_1_file_1_jg2620";
dsanSTOCAGO1482_3	AUGUSTUS	transcript	1486860	1488652	.	+	.	transcript_id "file_1_file_1_jg2620.t1"; gene_id "file_1_file_1_jg2620"
dsanSTOCAGO1482_3	AUGUSTUS	gene	1486860	1488652	.	+	.	jg2620
dsanSTOCAGO1482_3	AUGUSTUS	CDS	1488314	1488652	0.96	+	0	transcript_id "file_1_file_1_jg2620.t1"; gene_id "file_1_file_1_jg2620";
dsanSTOCAGO1482_3	AUGUSTUS	exon	1488314	1488652	.	+	.	transcript_id "file_1_file_1_jg2620.t1"; gene_id "file_1_file_1_jg2620";
dsanSTOCAGO1482_3	AUGUSTUS	stop_codon	1488650	1488652	.	+	0	transcript_id "file_1_file_1_jg2620.t1"; gene_id "file_1_file_1_jg2620";
dsanSTOCAGO1482_3	AUGUSTUS	start_codon	11202809	11202811	.	+	0	transcript_id "file_1_file_1_jg3793.t1"; gene_id "file_1_file_1_jg3793";
dsanSTOCAGO1482_3	AUGUSTUS	CDS	11202809	11202822	1	+	0	transcript_id "file_1_file_1_jg3793.t1"; gene_id "file_1_file_1_jg3793";
dsanSTOCAGO1482_3	AUGUSTUS	exon	11202809	11202822	.	+	.	transcript_id "file_1_file_1_jg3793.t1"; gene_id "file_1_file_1_jg3793";
dsanSTOCAGO1482_3	AUGUSTUS	intron	11202823	11202879	.	+	.	transcript_id "file_1_file_1_jg3793.t1"; gene_id "file_1_file_1_jg3793";
dsanSTOCAGO1482_3	AUGUSTUS	CDS	11202880	11202924	1	+	1	transcript_id "file_1_file_1_jg3793.t1"; gene_id "file_1_file_1_jg3793";
dsanSTOCAGO1482_3	AUGUSTUS	exon	11202880	11202924	.	+	.	transcript_id "file_1_file_1_jg3793.t1"; gene_id "file_1_file_1_jg3793";
dsanSTOCAGO1482_3	AUGUSTUS	intron	11202925	11203042	.	+	.	transcript_id "file_1_file_1_jg3793.t1"; gene_id "file_1_file_1_jg3793";
dsanSTOCAGO1482_3	AUGUSTUS	CDS	11203043	11203193	1	+	1	transcript_id "file_1_file_1_jg3793.t1"; gene_id "file_1_file_1_jg3793";
dsanSTOCAGO1482_3	AUGUSTUS	exon	11203043	11203193	.	+	.	transcript_id "file_1_file_1_jg3793.t1"; gene_id "file_1_file_1_jg3793";
dsanSTOCAGO1482_3	AUGUSTUS	intron	11203194	11203253	.	+	.	transcript_id "file_1_file_1_jg3793.t1"; gene_id "file_1_file_1_jg3793";
dsanSTOCAGO1482_3	AUGUSTUS	CDS	11203254	11203736	1	+	0	transcript_id "file_1_file_1_jg3793.t1"; gene_id "file_1_file_1_jg3793";
dsanSTOCAGO1482_3	AUGUSTUS	exon	11203254	11203736	.	+	.	transcript_id "file_1_file_1_jg3793.t1"; gene_id "file_1_file_1_jg3793";
dsanSTOCAGO1482_3	AUGUSTUS	intron	11203737	11203808	.	+	.	transcript_id "file_1_file_1_jg3793.t1"; gene_id "file_1_file_1_jg3793";
dsanSTOCAGO1482_3	AUGUSTUS	CDS	11203809	11203987	1	+	0	transcript_id "file_1_file_1_jg3793.t1"; gene_id "file_1_file_1_jg3793";
dsanSTOCAGO1482_3	AUGUSTUS	exon	11203809	11203987	.	+	.	transcript_id "file_1_file_1_jg3793.t1"; gene_id "file_1_file_1_jg3793";
dsanSTOCAGO1482_3	AUGUSTUS	intron	11203988	11204057	.	+	.	transcript_id "file_1_file_1_jg3793.t1"; gene_id "file_1_file_1_jg3793";
dsanSTOCAGO1482_3	AUGUSTUS	transcript	11202809	11204598	.	+	.	transcript_id "file_1_file_1_jg3793.t1"; gene_id "file_1_file_1_jg3793"
dsanSTOCAGO1482_3	AUGUSTUS	gene	11202809	11204598	.	+	.	jg3793
dsanSTOCAGO1482_3	AUGUSTUS	CDS	11204058	11204598	1	+	1	transcript_id "file_1_file_1_jg3793.t1"; gene_id "file_1_file_1_jg3793";
dsanSTOCAGO1482_3	AUGUSTUS	exon	11204058	11204598	.	+	.	transcript_id "file_1_file_1_jg3793.t1"; gene_id "file_1_file_1_jg3793";
dsanSTOCAGO1482_3	AUGUSTUS	stop_codon	11204596	11204598	.	+	0	transcript_id "file_1_file_1_jg3793.t1"; gene_id "file_1_file_1_jg3793";
dsanSTOCAGO1482_0	AUGUSTUS	stop_codon	7294986	7294988	.	-	0	transcript_id "file_1_file_1_jg865.t1"; gene_id "file_1_file_1_jg865";
dsanSTOCAGO1482_0	AUGUSTUS	CDS	7294986	7295327	1	-	0	transcript_id "file_1_file_1_jg865.t1"; gene_id "file_1_file_1_jg865";
dsanSTOCAGO1482_0	AUGUSTUS	exon	7294986	7295327	.	-	.	transcript_id "file_1_file_1_jg865.t1"; gene_id "file_1_file_1_jg865";
dsanSTOCAGO1482_0	AUGUSTUS	intron	7295328	7295597	.	-	.	transcript_id "file_1_file_1_jg865.t1"; gene_id "file_1_file_1_jg865";
dsanSTOCAGO1482_0	AUGUSTUS	CDS	7295598	7295842	1	-	2	transcript_id "file_1_file_1_jg865.t1"; gene_id "file_1_file_1_jg865";
dsanSTOCAGO1482_0	AUGUSTUS	exon	7295598	7295842	.	-	.	transcript_id "file_1_file_1_jg865.t1"; gene_id "file_1_file_1_jg865";
dsanSTOCAGO1482_0	AUGUSTUS	intron	7295843	7295907	.	-	.	transcript_id "file_1_file_1_jg865.t1"; gene_id "file_1_file_1_jg865";
dsanSTOCAGO1482_0	AUGUSTUS	transcript	7294986	7296097	.	-	.	transcript_id "file_1_file_1_jg865.t1"; gene_id "file_1_file_1_jg865"
dsanSTOCAGO1482_0	AUGUSTUS	gene	7294986	7296097	.	-	.	jg865
dsanSTOCAGO1482_0	AUGUSTUS	CDS	7295908	7296097	1	-	0	transcript_id "file_1_file_1_jg865.t1"; gene_id "file_1_file_1_jg865";
dsanSTOCAGO1482_0	AUGUSTUS	exon	7295908	7296097	.	-	.	transcript_id "file_1_file_1_jg865.t1"; gene_id "file_1_file_1_jg865";
dsanSTOCAGO1482_0	AUGUSTUS	start_codon	7296095	7296097	.	-	0	transcript_id "file_1_file_1_jg865.t1"; gene_id "file_1_file_1_jg865";
dsanSTOCAGO1482_1	AUGUSTUS	start_codon	11752322	11752324	.	+	0	transcript_id "file_1_file_1_jg11029.t1"; gene_id "file_1_file_1_jg11029";
dsanSTOCAGO1482_1	AUGUSTUS	CDS	11752322	11753476	0.99	+	0	transcript_id "file_1_file_1_jg11029.t1"; gene_id "file_1_file_1_jg11029";
dsanSTOCAGO1482_1	AUGUSTUS	exon	11752322	11753476	.	+	.	transcript_id "file_1_file_1_jg11029.t1"; gene_id "file_1_file_1_jg11029";
dsanSTOCAGO1482_1	AUGUSTUS	transcript	11752322	11753476	.	+	.	transcript_id "file_1_file_1_jg11029.t1"; gene_id "file_1_file_1_jg11029"
dsanSTOCAGO1482_1	AUGUSTUS	gene	11752322	11753476	.	+	.	jg11029
dsanSTOCAGO1482_1	AUGUSTUS	stop_codon	11753474	11753476	.	+	0	transcript_id "file_1_file_1_jg11029.t1"; gene_id "file_1_file_1_jg11029";
dsanSTOCAGO1482_1	AUGUSTUS	start_codon	16583767	16583769	.	+	0	transcript_id "file_1_file_1_jg11696.t1"; gene_id "file_1_file_1_jg11696";
dsanSTOCAGO1482_1	AUGUSTUS	CDS	16583767	16585238	0.7	+	0	transcript_id "file_1_file_1_jg11696.t1"; gene_id "file_1_file_1_jg11696";
dsanSTOCAGO1482_1	AUGUSTUS	exon	16583767	16585238	.	+	.	transcript_id "file_1_file_1_jg11696.t1"; gene_id "file_1_file_1_jg11696";
dsanSTOCAGO1482_1	AUGUSTUS	intron	16585239	16585521	.	+	.	transcript_id "file_1_file_1_jg11696.t1"; gene_id "file_1_file_1_jg11696";
dsanSTOCAGO1482_1	AUGUSTUS	transcript	16583767	16585888	.	+	.	transcript_id "file_1_file_1_jg11696.t1"; gene_id "file_1_file_1_jg11696"
dsanSTOCAGO1482_1	AUGUSTUS	gene	16583767	16585888	.	+	.	jg11696
dsanSTOCAGO1482_1	AUGUSTUS	CDS	16585522	16585888	0.95	+	1	transcript_id "file_1_file_1_jg11696.t1"; gene_id "file_1_file_1_jg11696";
dsanSTOCAGO1482_1	AUGUSTUS	exon	16585522	16585888	.	+	.	transcript_id "file_1_file_1_jg11696.t1"; gene_id "file_1_file_1_jg11696";
dsanSTOCAGO1482_1	AUGUSTUS	stop_codon	16585886	16585888	.	+	0	transcript_id "file_1_file_1_jg11696.t1"; gene_id "file_1_file_1_jg11696";
dsanSTOCAGO1482_4	AUGUSTUS	stop_codon	20313263	20313265	.	-	0	transcript_id "file_1_file_1_jg7927.t1"; gene_id "file_1_file_1_jg7927";
dsanSTOCAGO1482_4	AUGUSTUS	CDS	20313263	20314468	1	-	0	transcript_id "file_1_file_1_jg7927.t1"; gene_id "file_1_file_1_jg7927";
dsanSTOCAGO1482_4	AUGUSTUS	exon	20313263	20314468	.	-	.	transcript_id "file_1_file_1_jg7927.t1"; gene_id "file_1_file_1_jg7927";
dsanSTOCAGO1482_4	AUGUSTUS	transcript	20313263	20314468	.	-	.	transcript_id "file_1_file_1_jg7927.t1"; gene_id "file_1_file_1_jg7927"
dsanSTOCAGO1482_4	AUGUSTUS	gene	20313263	20314468	.	-	.	jg7927
dsanSTOCAGO1482_4	AUGUSTUS	start_codon	20314466	20314468	.	-	0	transcript_id "file_1_file_1_jg7927.t1"; gene_id "file_1_file_1_jg7927";
dsanSTOCAGO1482_3	AUGUSTUS	stop_codon	17511574	17511576	.	-	0	transcript_id "file_1_file_1_jg4554.t1"; gene_id "file_1_file_1_jg4554";
dsanSTOCAGO1482_3	AUGUSTUS	CDS	17511574	17511673	0.32	-	1	transcript_id "file_1_file_1_jg4554.t1"; gene_id "file_1_file_1_jg4554";
dsanSTOCAGO1482_3	AUGUSTUS	exon	17511574	17511673	.	-	.	transcript_id "file_1_file_1_jg4554.t1"; gene_id "file_1_file_1_jg4554";
dsanSTOCAGO1482_3	AUGUSTUS	intron	17511674	17511741	.	-	.	transcript_id "file_1_file_1_jg4554.t1"; gene_id "file_1_file_1_jg4554";
dsanSTOCAGO1482_3	AUGUSTUS	CDS	17511742	17511905	0.12	-	0	transcript_id "file_1_file_1_jg4554.t1"; gene_id "file_1_file_1_jg4554";
dsanSTOCAGO1482_3	AUGUSTUS	exon	17511742	17511905	.	-	.	transcript_id "file_1_file_1_jg4554.t1"; gene_id "file_1_file_1_jg4554";
dsanSTOCAGO1482_3	AUGUSTUS	intron	17511906	17511962	.	-	.	transcript_id "file_1_file_1_jg4554.t1"; gene_id "file_1_file_1_jg4554";
dsanSTOCAGO1482_3	AUGUSTUS	CDS	17511963	17512215	0.15	-	1	transcript_id "file_1_file_1_jg4554.t1"; gene_id "file_1_file_1_jg4554";
dsanSTOCAGO1482_3	AUGUSTUS	exon	17511963	17512215	.	-	.	transcript_id "file_1_file_1_jg4554.t1"; gene_id "file_1_file_1_jg4554";
dsanSTOCAGO1482_3	AUGUSTUS	intron	17512216	17512277	.	-	.	transcript_id "file_1_file_1_jg4554.t1"; gene_id "file_1_file_1_jg4554";
dsanSTOCAGO1482_3	AUGUSTUS	CDS	17512278	17512687	0.5	-	0	transcript_id "file_1_file_1_jg4554.t1"; gene_id "file_1_file_1_jg4554";
dsanSTOCAGO1482_3	AUGUSTUS	exon	17512278	17512687	.	-	.	transcript_id "file_1_file_1_jg4554.t1"; gene_id "file_1_file_1_jg4554";
dsanSTOCAGO1482_3	AUGUSTUS	intron	17512688	17512882	.	-	.	transcript_id "file_1_file_1_jg4554.t1"; gene_id "file_1_file_1_jg4554";
dsanSTOCAGO1482_3	AUGUSTUS	CDS	17512883	17513043	0.51	-	2	transcript_id "file_1_file_1_jg4554.t1"; gene_id "file_1_file_1_jg4554";
dsanSTOCAGO1482_3	AUGUSTUS	exon	17512883	17513043	.	-	.	transcript_id "file_1_file_1_jg4554.t1"; gene_id "file_1_file_1_jg4554";
dsanSTOCAGO1482_3	AUGUSTUS	intron	17513044	17513092	.	-	.	transcript_id "file_1_file_1_jg4554.t1"; gene_id "file_1_file_1_jg4554";
dsanSTOCAGO1482_3	AUGUSTUS	transcript	17511574	17513225	.	-	.	transcript_id "file_1_file_1_jg4554.t1"; gene_id "file_1_file_1_jg4554"
dsanSTOCAGO1482_3	AUGUSTUS	gene	17511574	17513225	.	-	.	jg4554
dsanSTOCAGO1482_3	AUGUSTUS	CDS	17513093	17513225	0.37	-	0	transcript_id "file_1_file_1_jg4554.t1"; gene_id "file_1_file_1_jg4554";
dsanSTOCAGO1482_3	AUGUSTUS	exon	17513093	17513225	.	-	.	transcript_id "file_1_file_1_jg4554.t1"; gene_id "file_1_file_1_jg4554";
dsanSTOCAGO1482_3	AUGUSTUS	start_codon	17513223	17513225	.	-	0	transcript_id "file_1_file_1_jg4554.t1"; gene_id "file_1_file_1_jg4554";
dsanSTOCAGO1482_1	AUGUSTUS	stop_codon	10199949	10199951	.	-	0	transcript_id "file_1_file_1_jg10877.t1"; gene_id "file_1_file_1_jg10877";
dsanSTOCAGO1482_1	AUGUSTUS	CDS	10199949	10200470	1	-	0	transcript_id "file_1_file_1_jg10877.t1"; gene_id "file_1_file_1_jg10877";
dsanSTOCAGO1482_1	AUGUSTUS	exon	10199949	10200470	.	-	.	transcript_id "file_1_file_1_jg10877.t1"; gene_id "file_1_file_1_jg10877";
dsanSTOCAGO1482_1	AUGUSTUS	intron	10200471	10200535	.	-	.	transcript_id "file_1_file_1_jg10877.t1"; gene_id "file_1_file_1_jg10877";
dsanSTOCAGO1482_1	AUGUSTUS	CDS	10200536	10200634	1	-	0	transcript_id "file_1_file_1_jg10877.t1"; gene_id "file_1_file_1_jg10877";
dsanSTOCAGO1482_1	AUGUSTUS	exon	10200536	10200634	.	-	.	transcript_id "file_1_file_1_jg10877.t1"; gene_id "file_1_file_1_jg10877";
dsanSTOCAGO1482_1	AUGUSTUS	intron	10200635	10200802	.	-	.	transcript_id "file_1_file_1_jg10877.t1"; gene_id "file_1_file_1_jg10877";
dsanSTOCAGO1482_1	AUGUSTUS	CDS	10200803	10201074	1	-	2	transcript_id "file_1_file_1_jg10877.t1"; gene_id "file_1_file_1_jg10877";
dsanSTOCAGO1482_1	AUGUSTUS	exon	10200803	10201074	.	-	.	transcript_id "file_1_file_1_jg10877.t1"; gene_id "file_1_file_1_jg10877";
dsanSTOCAGO1482_1	AUGUSTUS	intron	10201075	10201285	.	-	.	transcript_id "file_1_file_1_jg10877.t1"; gene_id "file_1_file_1_jg10877";
dsanSTOCAGO1482_1	AUGUSTUS	CDS	10201286	10201679	1	-	0	transcript_id "file_1_file_1_jg10877.t1"; gene_id "file_1_file_1_jg10877";
dsanSTOCAGO1482_1	AUGUSTUS	exon	10201286	10201679	.	-	.	transcript_id "file_1_file_1_jg10877.t1"; gene_id "file_1_file_1_jg10877";
dsanSTOCAGO1482_1	AUGUSTUS	intron	10201680	10201746	.	-	.	transcript_id "file_1_file_1_jg10877.t1"; gene_id "file_1_file_1_jg10877";
dsanSTOCAGO1482_1	AUGUSTUS	CDS	10201747	10202566	1	-	1	transcript_id "file_1_file_1_jg10877.t1"; gene_id "file_1_file_1_jg10877";
dsanSTOCAGO1482_1	AUGUSTUS	exon	10201747	10202566	.	-	.	transcript_id "file_1_file_1_jg10877.t1"; gene_id "file_1_file_1_jg10877";
dsanSTOCAGO1482_1	AUGUSTUS	intron	10202567	10202620	.	-	.	transcript_id "file_1_file_1_jg10877.t1"; gene_id "file_1_file_1_jg10877";
dsanSTOCAGO1482_1	AUGUSTUS	CDS	10202621	10202767	1	-	1	transcript_id "file_1_file_1_jg10877.t1"; gene_id "file_1_file_1_jg10877";
dsanSTOCAGO1482_1	AUGUSTUS	exon	10202621	10202767	.	-	.	transcript_id "file_1_file_1_jg10877.t1"; gene_id "file_1_file_1_jg10877";
dsanSTOCAGO1482_1	AUGUSTUS	intron	10202768	10203113	.	-	.	transcript_id "file_1_file_1_jg10877.t1"; gene_id "file_1_file_1_jg10877";
dsanSTOCAGO1482_1	AUGUSTUS	transcript	10199949	10203265	.	-	.	transcript_id "file_1_file_1_jg10877.t1"; gene_id "file_1_file_1_jg10877"
dsanSTOCAGO1482_1	AUGUSTUS	gene	10199949	10203265	.	-	.	jg10877
dsanSTOCAGO1482_1	AUGUSTUS	CDS	10203114	10203265	1	-	0	transcript_id "file_1_file_1_jg10877.t1"; gene_id "file_1_file_1_jg10877";
dsanSTOCAGO1482_1	AUGUSTUS	exon	10203114	10203265	.	-	.	transcript_id "file_1_file_1_jg10877.t1"; gene_id "file_1_file_1_jg10877";
dsanSTOCAGO1482_1	AUGUSTUS	start_codon	10203263	10203265	.	-	0	transcript_id "file_1_file_1_jg10877.t1"; gene_id "file_1_file_1_jg10877";
dsanSTOCAGO1482_10	AUGUSTUS	start_codon	707198	707200	.	+	0	transcript_id "file_1_file_1_jg9144.t1"; gene_id "file_1_file_1_jg9144";
dsanSTOCAGO1482_10	AUGUSTUS	CDS	707198	707207	0.61	+	0	transcript_id "file_1_file_1_jg9144.t1"; gene_id "file_1_file_1_jg9144";
dsanSTOCAGO1482_10	AUGUSTUS	exon	707198	707207	.	+	.	transcript_id "file_1_file_1_jg9144.t1"; gene_id "file_1_file_1_jg9144";
dsanSTOCAGO1482_10	AUGUSTUS	intron	707208	708417	.	+	.	transcript_id "file_1_file_1_jg9144.t1"; gene_id "file_1_file_1_jg9144";
dsanSTOCAGO1482_10	AUGUSTUS	CDS	708418	708450	1	+	2	transcript_id "file_1_file_1_jg9144.t1"; gene_id "file_1_file_1_jg9144";
dsanSTOCAGO1482_10	AUGUSTUS	exon	708418	708450	.	+	.	transcript_id "file_1_file_1_jg9144.t1"; gene_id "file_1_file_1_jg9144";
dsanSTOCAGO1482_10	AUGUSTUS	intron	708451	708514	.	+	.	transcript_id "file_1_file_1_jg9144.t1"; gene_id "file_1_file_1_jg9144";
dsanSTOCAGO1482_10	AUGUSTUS	CDS	708515	708864	1	+	2	transcript_id "file_1_file_1_jg9144.t1"; gene_id "file_1_file_1_jg9144";
dsanSTOCAGO1482_10	AUGUSTUS	exon	708515	708864	.	+	.	transcript_id "file_1_file_1_jg9144.t1"; gene_id "file_1_file_1_jg9144";
dsanSTOCAGO1482_10	AUGUSTUS	intron	708865	708932	.	+	.	transcript_id "file_1_file_1_jg9144.t1"; gene_id "file_1_file_1_jg9144";
dsanSTOCAGO1482_10	AUGUSTUS	CDS	708933	709086	1	+	0	transcript_id "file_1_file_1_jg9144.t1"; gene_id "file_1_file_1_jg9144";
dsanSTOCAGO1482_10	AUGUSTUS	exon	708933	709086	.	+	.	transcript_id "file_1_file_1_jg9144.t1"; gene_id "file_1_file_1_jg9144";
dsanSTOCAGO1482_10	AUGUSTUS	intron	709087	709150	.	+	.	transcript_id "file_1_file_1_jg9144.t1"; gene_id "file_1_file_1_jg9144";
dsanSTOCAGO1482_10	AUGUSTUS	transcript	707198	709251	.	+	.	transcript_id "file_1_file_1_jg9144.t1"; gene_id "file_1_file_1_jg9144"
dsanSTOCAGO1482_10	AUGUSTUS	gene	707198	709251	.	+	.	jg9144
dsanSTOCAGO1482_10	AUGUSTUS	CDS	709151	709251	1	+	2	transcript_id "file_1_file_1_jg9144.t1"; gene_id "file_1_file_1_jg9144";
dsanSTOCAGO1482_10	AUGUSTUS	exon	709151	709251	.	+	.	transcript_id "file_1_file_1_jg9144.t1"; gene_id "file_1_file_1_jg9144";
dsanSTOCAGO1482_10	AUGUSTUS	stop_codon	709249	709251	.	+	0	transcript_id "file_1_file_1_jg9144.t1"; gene_id "file_1_file_1_jg9144";
dsanSTOCAGO1482_1	AUGUSTUS	start_codon	12941557	12941559	.	+	0	transcript_id "file_1_file_1_jg11182.t1"; gene_id "file_1_file_1_jg11182";
dsanSTOCAGO1482_1	AUGUSTUS	CDS	12941557	12941620	1	+	0	transcript_id "file_1_file_1_jg11182.t1"; gene_id "file_1_file_1_jg11182";
dsanSTOCAGO1482_1	AUGUSTUS	exon	12941557	12941620	.	+	.	transcript_id "file_1_file_1_jg11182.t1"; gene_id "file_1_file_1_jg11182";
dsanSTOCAGO1482_1	AUGUSTUS	intron	12941621	12943951	.	+	.	transcript_id "file_1_file_1_jg11182.t1"; gene_id "file_1_file_1_jg11182";
dsanSTOCAGO1482_1	AUGUSTUS	CDS	12943952	12944355	1	+	2	transcript_id "file_1_file_1_jg11182.t1"; gene_id "file_1_file_1_jg11182";
dsanSTOCAGO1482_1	AUGUSTUS	exon	12943952	12944355	.	+	.	transcript_id "file_1_file_1_jg11182.t1"; gene_id "file_1_file_1_jg11182";
dsanSTOCAGO1482_1	AUGUSTUS	intron	12944356	12945112	.	+	.	transcript_id "file_1_file_1_jg11182.t1"; gene_id "file_1_file_1_jg11182";
dsanSTOCAGO1482_1	AUGUSTUS	CDS	12945113	12945285	1	+	0	transcript_id "file_1_file_1_jg11182.t1"; gene_id "file_1_file_1_jg11182";
dsanSTOCAGO1482_1	AUGUSTUS	exon	12945113	12945285	.	+	.	transcript_id "file_1_file_1_jg11182.t1"; gene_id "file_1_file_1_jg11182";
dsanSTOCAGO1482_1	AUGUSTUS	intron	12945286	12946531	.	+	.	transcript_id "file_1_file_1_jg11182.t1"; gene_id "file_1_file_1_jg11182";
dsanSTOCAGO1482_1	AUGUSTUS	CDS	12946532	12946597	1	+	1	transcript_id "file_1_file_1_jg11182.t1"; gene_id "file_1_file_1_jg11182";
dsanSTOCAGO1482_1	AUGUSTUS	exon	12946532	12946597	.	+	.	transcript_id "file_1_file_1_jg11182.t1"; gene_id "file_1_file_1_jg11182";
dsanSTOCAGO1482_1	AUGUSTUS	intron	12946598	12947634	.	+	.	transcript_id "file_1_file_1_jg11182.t1"; gene_id "file_1_file_1_jg11182";
dsanSTOCAGO1482_1	AUGUSTUS	CDS	12947635	12947775	1	+	1	transcript_id "file_1_file_1_jg11182.t1"; gene_id "file_1_file_1_jg11182";
dsanSTOCAGO1482_1	AUGUSTUS	exon	12947635	12947775	.	+	.	transcript_id "file_1_file_1_jg11182.t1"; gene_id "file_1_file_1_jg11182";
dsanSTOCAGO1482_1	AUGUSTUS	intron	12947776	12948085	.	+	.	transcript_id "file_1_file_1_jg11182.t1"; gene_id "file_1_file_1_jg11182";
dsanSTOCAGO1482_1	AUGUSTUS	CDS	12948086	12948215	1	+	1	transcript_id "file_1_file_1_jg11182.t1"; gene_id "file_1_file_1_jg11182";
dsanSTOCAGO1482_1	AUGUSTUS	exon	12948086	12948215	.	+	.	transcript_id "file_1_file_1_jg11182.t1"; gene_id "file_1_file_1_jg11182";
dsanSTOCAGO1482_1	AUGUSTUS	intron	12948216	12951264	.	+	.	transcript_id "file_1_file_1_jg11182.t1"; gene_id "file_1_file_1_jg11182";
dsanSTOCAGO1482_1	AUGUSTUS	CDS	12951265	12951401	1	+	0	transcript_id "file_1_file_1_jg11182.t1"; gene_id "file_1_file_1_jg11182";
dsanSTOCAGO1482_1	AUGUSTUS	exon	12951265	12951401	.	+	.	transcript_id "file_1_file_1_jg11182.t1"; gene_id "file_1_file_1_jg11182";
dsanSTOCAGO1482_1	AUGUSTUS	intron	12951402	12955225	.	+	.	transcript_id "file_1_file_1_jg11182.t1"; gene_id "file_1_file_1_jg11182";
dsanSTOCAGO1482_1	AUGUSTUS	CDS	12955226	12955370	1	+	1	transcript_id "file_1_file_1_jg11182.t1"; gene_id "file_1_file_1_jg11182";
dsanSTOCAGO1482_1	AUGUSTUS	exon	12955226	12955370	.	+	.	transcript_id "file_1_file_1_jg11182.t1"; gene_id "file_1_file_1_jg11182";
dsanSTOCAGO1482_1	AUGUSTUS	intron	12955371	12958551	.	+	.	transcript_id "file_1_file_1_jg11182.t1"; gene_id "file_1_file_1_jg11182";
dsanSTOCAGO1482_1	AUGUSTUS	CDS	12958552	12958811	1	+	0	transcript_id "file_1_file_1_jg11182.t1"; gene_id "file_1_file_1_jg11182";
dsanSTOCAGO1482_1	AUGUSTUS	exon	12958552	12958811	.	+	.	transcript_id "file_1_file_1_jg11182.t1"; gene_id "file_1_file_1_jg11182";
dsanSTOCAGO1482_1	AUGUSTUS	intron	12958812	12960941	.	+	.	transcript_id "file_1_file_1_jg11182.t1"; gene_id "file_1_file_1_jg11182";
dsanSTOCAGO1482_1	AUGUSTUS	CDS	12960942	12961082	1	+	1	transcript_id "file_1_file_1_jg11182.t1"; gene_id "file_1_file_1_jg11182";
dsanSTOCAGO1482_1	AUGUSTUS	exon	12960942	12961082	.	+	.	transcript_id "file_1_file_1_jg11182.t1"; gene_id "file_1_file_1_jg11182";
dsanSTOCAGO1482_1	AUGUSTUS	intron	12961083	12961960	.	+	.	transcript_id "file_1_file_1_jg11182.t1"; gene_id "file_1_file_1_jg11182";
dsanSTOCAGO1482_1	AUGUSTUS	CDS	12961961	12962099	1	+	1	transcript_id "file_1_file_1_jg11182.t1"; gene_id "file_1_file_1_jg11182";
dsanSTOCAGO1482_1	AUGUSTUS	exon	12961961	12962099	.	+	.	transcript_id "file_1_file_1_jg11182.t1"; gene_id "file_1_file_1_jg11182";
dsanSTOCAGO1482_1	AUGUSTUS	intron	12962100	12965130	.	+	.	transcript_id "file_1_file_1_jg11182.t1"; gene_id "file_1_file_1_jg11182";
dsanSTOCAGO1482_1	AUGUSTUS	CDS	12965131	12965283	1	+	0	transcript_id "file_1_file_1_jg11182.t1"; gene_id "file_1_file_1_jg11182";
dsanSTOCAGO1482_1	AUGUSTUS	exon	12965131	12965283	.	+	.	transcript_id "file_1_file_1_jg11182.t1"; gene_id "file_1_file_1_jg11182";
dsanSTOCAGO1482_1	AUGUSTUS	intron	12965284	12965345	.	+	.	transcript_id "file_1_file_1_jg11182.t1"; gene_id "file_1_file_1_jg11182";
dsanSTOCAGO1482_1	AUGUSTUS	transcript	12941557	12965741	.	+	.	transcript_id "file_1_file_1_jg11182.t1"; gene_id "file_1_file_1_jg11182"
dsanSTOCAGO1482_1	AUGUSTUS	gene	12941557	12965741	.	+	.	jg11182
dsanSTOCAGO1482_1	AUGUSTUS	CDS	12965346	12965741	0.98	+	0	transcript_id "file_1_file_1_jg11182.t1"; gene_id "file_1_file_1_jg11182";
dsanSTOCAGO1482_1	AUGUSTUS	exon	12965346	12965741	.	+	.	transcript_id "file_1_file_1_jg11182.t1"; gene_id "file_1_file_1_jg11182";
dsanSTOCAGO1482_1	AUGUSTUS	stop_codon	12965739	12965741	.	+	0	transcript_id "file_1_file_1_jg11182.t1"; gene_id "file_1_file_1_jg11182";
dsanSTOCAGO1482_2	AUGUSTUS	start_codon	11235345	11235347	.	+	0	transcript_id "file_1_file_1_jg13728.t1"; gene_id "file_1_file_1_jg13728";
dsanSTOCAGO1482_2	AUGUSTUS	CDS	11235345	11235456	1	+	0	transcript_id "file_1_file_1_jg13728.t1"; gene_id "file_1_file_1_jg13728";
dsanSTOCAGO1482_2	AUGUSTUS	exon	11235345	11235456	.	+	.	transcript_id "file_1_file_1_jg13728.t1"; gene_id "file_1_file_1_jg13728";
dsanSTOCAGO1482_2	AUGUSTUS	intron	11235457	11235529	.	+	.	transcript_id "file_1_file_1_jg13728.t1"; gene_id "file_1_file_1_jg13728";
dsanSTOCAGO1482_2	AUGUSTUS	CDS	11235530	11235679	1	+	2	transcript_id "file_1_file_1_jg13728.t1"; gene_id "file_1_file_1_jg13728";
dsanSTOCAGO1482_2	AUGUSTUS	exon	11235530	11235679	.	+	.	transcript_id "file_1_file_1_jg13728.t1"; gene_id "file_1_file_1_jg13728";
dsanSTOCAGO1482_2	AUGUSTUS	intron	11235680	11235973	.	+	.	transcript_id "file_1_file_1_jg13728.t1"; gene_id "file_1_file_1_jg13728";
dsanSTOCAGO1482_2	AUGUSTUS	transcript	11235345	11236095	.	+	.	transcript_id "file_1_file_1_jg13728.t1"; gene_id "file_1_file_1_jg13728"
dsanSTOCAGO1482_2	AUGUSTUS	gene	11235345	11236095	.	+	.	jg13728
dsanSTOCAGO1482_2	AUGUSTUS	CDS	11235974	11236095	1	+	2	transcript_id "file_1_file_1_jg13728.t1"; gene_id "file_1_file_1_jg13728";
dsanSTOCAGO1482_2	AUGUSTUS	exon	11235974	11236095	.	+	.	transcript_id "file_1_file_1_jg13728.t1"; gene_id "file_1_file_1_jg13728";
dsanSTOCAGO1482_2	AUGUSTUS	stop_codon	11236093	11236095	.	+	0	transcript_id "file_1_file_1_jg13728.t1"; gene_id "file_1_file_1_jg13728";
dsanSTOCAGO1482_3	AUGUSTUS	start_codon	18353572	18353574	.	+	0	transcript_id "file_1_file_1_jg4677.t2"; gene_id "file_1_file_1_jg4677";
dsanSTOCAGO1482_3	AUGUSTUS	CDS	18353572	18353587	0.99	+	0	transcript_id "file_1_file_1_jg4677.t2"; gene_id "file_1_file_1_jg4677";
dsanSTOCAGO1482_3	AUGUSTUS	exon	18353572	18353587	.	+	.	transcript_id "file_1_file_1_jg4677.t2"; gene_id "file_1_file_1_jg4677";
dsanSTOCAGO1482_3	AUGUSTUS	intron	18353588	18353648	.	+	.	transcript_id "file_1_file_1_jg4677.t2"; gene_id "file_1_file_1_jg4677";
dsanSTOCAGO1482_3	AUGUSTUS	CDS	18353649	18353777	0.99	+	2	transcript_id "file_1_file_1_jg4677.t2"; gene_id "file_1_file_1_jg4677";
dsanSTOCAGO1482_3	AUGUSTUS	exon	18353649	18353777	.	+	.	transcript_id "file_1_file_1_jg4677.t2"; gene_id "file_1_file_1_jg4677";
dsanSTOCAGO1482_3	AUGUSTUS	intron	18353778	18355517	.	+	.	transcript_id "file_1_file_1_jg4677.t2"; gene_id "file_1_file_1_jg4677";
dsanSTOCAGO1482_3	AUGUSTUS	CDS	18355518	18355560	0.99	+	2	transcript_id "file_1_file_1_jg4677.t2"; gene_id "file_1_file_1_jg4677";
dsanSTOCAGO1482_3	AUGUSTUS	exon	18355518	18355560	.	+	.	transcript_id "file_1_file_1_jg4677.t2"; gene_id "file_1_file_1_jg4677";
dsanSTOCAGO1482_3	AUGUSTUS	intron	18355561	18355633	.	+	.	transcript_id "file_1_file_1_jg4677.t2"; gene_id "file_1_file_1_jg4677";
dsanSTOCAGO1482_3	AUGUSTUS	CDS	18355634	18355859	0.79	+	1	transcript_id "file_1_file_1_jg4677.t2"; gene_id "file_1_file_1_jg4677";
dsanSTOCAGO1482_3	AUGUSTUS	exon	18355634	18355859	.	+	.	transcript_id "file_1_file_1_jg4677.t2"; gene_id "file_1_file_1_jg4677";
dsanSTOCAGO1482_3	AUGUSTUS	intron	18355860	18355940	.	+	.	transcript_id "file_1_file_1_jg4677.t2"; gene_id "file_1_file_1_jg4677";
dsanSTOCAGO1482_3	AUGUSTUS	transcript	18353572	18356210	.	+	.	transcript_id "file_1_file_1_jg4677.t2"; gene_id "file_1_file_1_jg4677"
dsanSTOCAGO1482_3	AUGUSTUS	CDS	18355941	18356210	0.99	+	0	transcript_id "file_1_file_1_jg4677.t2"; gene_id "file_1_file_1_jg4677";
dsanSTOCAGO1482_3	AUGUSTUS	exon	18355941	18356210	.	+	.	transcript_id "file_1_file_1_jg4677.t2"; gene_id "file_1_file_1_jg4677";
dsanSTOCAGO1482_3	AUGUSTUS	stop_codon	18356208	18356210	.	+	0	transcript_id "file_1_file_1_jg4677.t2"; gene_id "file_1_file_1_jg4677";
dsanSTOCAGO1482_0	AUGUSTUS	stop_codon	6543238	6543240	.	-	0	transcript_id "file_1_file_1_jg779.t1"; gene_id "file_1_file_1_jg779";
dsanSTOCAGO1482_0	AUGUSTUS	CDS	6543238	6544038	1	-	0	transcript_id "file_1_file_1_jg779.t1"; gene_id "file_1_file_1_jg779";
dsanSTOCAGO1482_0	AUGUSTUS	exon	6543238	6544038	.	-	.	transcript_id "file_1_file_1_jg779.t1"; gene_id "file_1_file_1_jg779";
dsanSTOCAGO1482_0	AUGUSTUS	transcript	6543238	6544038	.	-	.	transcript_id "file_1_file_1_jg779.t1"; gene_id "file_1_file_1_jg779"
dsanSTOCAGO1482_0	AUGUSTUS	gene	6543238	6544038	.	-	.	jg779
dsanSTOCAGO1482_0	AUGUSTUS	start_codon	6544036	6544038	.	-	0	transcript_id "file_1_file_1_jg779.t1"; gene_id "file_1_file_1_jg779";
dsanSTOCAGO1482_2	AUGUSTUS	start_codon	15113431	15113433	.	+	0	transcript_id "file_1_file_1_jg14221.t1"; gene_id "file_1_file_1_jg14221";
dsanSTOCAGO1482_2	AUGUSTUS	CDS	15113431	15115008	1	+	0	transcript_id "file_1_file_1_jg14221.t1"; gene_id "file_1_file_1_jg14221";
dsanSTOCAGO1482_2	AUGUSTUS	exon	15113431	15115008	.	+	.	transcript_id "file_1_file_1_jg14221.t1"; gene_id "file_1_file_1_jg14221";
dsanSTOCAGO1482_2	AUGUSTUS	intron	15115009	15115062	.	+	.	transcript_id "file_1_file_1_jg14221.t1"; gene_id "file_1_file_1_jg14221";
dsanSTOCAGO1482_2	AUGUSTUS	CDS	15115063	15115205	1	+	0	transcript_id "file_1_file_1_jg14221.t1"; gene_id "file_1_file_1_jg14221";
dsanSTOCAGO1482_2	AUGUSTUS	exon	15115063	15115205	.	+	.	transcript_id "file_1_file_1_jg14221.t1"; gene_id "file_1_file_1_jg14221";
dsanSTOCAGO1482_2	AUGUSTUS	intron	15115206	15115293	.	+	.	transcript_id "file_1_file_1_jg14221.t1"; gene_id "file_1_file_1_jg14221";
dsanSTOCAGO1482_2	AUGUSTUS	transcript	15113431	15116257	.	+	.	transcript_id "file_1_file_1_jg14221.t1"; gene_id "file_1_file_1_jg14221"
dsanSTOCAGO1482_2	AUGUSTUS	gene	15113431	15116257	.	+	.	jg14221
dsanSTOCAGO1482_2	AUGUSTUS	CDS	15115294	15116257	1	+	1	transcript_id "file_1_file_1_jg14221.t1"; gene_id "file_1_file_1_jg14221";
dsanSTOCAGO1482_2	AUGUSTUS	exon	15115294	15116257	.	+	.	transcript_id "file_1_file_1_jg14221.t1"; gene_id "file_1_file_1_jg14221";
dsanSTOCAGO1482_2	AUGUSTUS	stop_codon	15116255	15116257	.	+	0	transcript_id "file_1_file_1_jg14221.t1"; gene_id "file_1_file_1_jg14221";
dsanSTOCAGO1482_1	AUGUSTUS	start_codon	11283178	11283180	.	+	0	transcript_id "file_1_file_1_jg10983.t2"; gene_id "file_1_file_1_jg10983";
dsanSTOCAGO1482_1	AUGUSTUS	CDS	11283178	11283444	0.97	+	0	transcript_id "file_1_file_1_jg10983.t2"; gene_id "file_1_file_1_jg10983";
dsanSTOCAGO1482_1	AUGUSTUS	exon	11283178	11283444	.	+	.	transcript_id "file_1_file_1_jg10983.t2"; gene_id "file_1_file_1_jg10983";
dsanSTOCAGO1482_1	AUGUSTUS	transcript	11283178	11283444	.	+	.	transcript_id "file_1_file_1_jg10983.t2"; gene_id "file_1_file_1_jg10983"
dsanSTOCAGO1482_1	AUGUSTUS	stop_codon	11283442	11283444	.	+	0	transcript_id "file_1_file_1_jg10983.t2"; gene_id "file_1_file_1_jg10983";
dsanSTOCAGO1482_4	AUGUSTUS	start_codon	3298404	3298406	.	+	0	transcript_id "file_1_file_1_jg5739.t1"; gene_id "file_1_file_1_jg5739";
dsanSTOCAGO1482_4	AUGUSTUS	CDS	3298404	3299312	1	+	0	transcript_id "file_1_file_1_jg5739.t1"; gene_id "file_1_file_1_jg5739";
dsanSTOCAGO1482_4	AUGUSTUS	exon	3298404	3299312	.	+	.	transcript_id "file_1_file_1_jg5739.t1"; gene_id "file_1_file_1_jg5739";
dsanSTOCAGO1482_4	AUGUSTUS	transcript	3298404	3299312	.	+	.	transcript_id "file_1_file_1_jg5739.t1"; gene_id "file_1_file_1_jg5739"
dsanSTOCAGO1482_4	AUGUSTUS	gene	3298404	3299312	.	+	.	jg5739
dsanSTOCAGO1482_4	AUGUSTUS	stop_codon	3299310	3299312	.	+	0	transcript_id "file_1_file_1_jg5739.t1"; gene_id "file_1_file_1_jg5739";
dsanSTOCAGO1482_2	AUGUSTUS	start_codon	17021697	17021699	.	+	0	transcript_id "file_1_file_1_jg14532.t1"; gene_id "file_1_file_1_jg14532";
dsanSTOCAGO1482_2	AUGUSTUS	CDS	17021697	17021944	1	+	0	transcript_id "file_1_file_1_jg14532.t1"; gene_id "file_1_file_1_jg14532";
dsanSTOCAGO1482_2	AUGUSTUS	exon	17021697	17021944	.	+	.	transcript_id "file_1_file_1_jg14532.t1"; gene_id "file_1_file_1_jg14532";
dsanSTOCAGO1482_2	AUGUSTUS	intron	17021945	17022008	.	+	.	transcript_id "file_1_file_1_jg14532.t1"; gene_id "file_1_file_1_jg14532";
dsanSTOCAGO1482_2	AUGUSTUS	CDS	17022009	17022711	1	+	1	transcript_id "file_1_file_1_jg14532.t1"; gene_id "file_1_file_1_jg14532";
dsanSTOCAGO1482_2	AUGUSTUS	exon	17022009	17022711	.	+	.	transcript_id "file_1_file_1_jg14532.t1"; gene_id "file_1_file_1_jg14532";
dsanSTOCAGO1482_2	AUGUSTUS	intron	17022712	17022769	.	+	.	transcript_id "file_1_file_1_jg14532.t1"; gene_id "file_1_file_1_jg14532";
dsanSTOCAGO1482_2	AUGUSTUS	CDS	17022770	17023034	1	+	0	transcript_id "file_1_file_1_jg14532.t1"; gene_id "file_1_file_1_jg14532";
dsanSTOCAGO1482_2	AUGUSTUS	exon	17022770	17023034	.	+	.	transcript_id "file_1_file_1_jg14532.t1"; gene_id "file_1_file_1_jg14532";
dsanSTOCAGO1482_2	AUGUSTUS	intron	17023035	17023087	.	+	.	transcript_id "file_1_file_1_jg14532.t1"; gene_id "file_1_file_1_jg14532";
dsanSTOCAGO1482_2	AUGUSTUS	transcript	17021697	17023188	.	+	.	transcript_id "file_1_file_1_jg14532.t1"; gene_id "file_1_file_1_jg14532"
dsanSTOCAGO1482_2	AUGUSTUS	gene	17021697	17023188	.	+	.	jg14532
dsanSTOCAGO1482_2	AUGUSTUS	CDS	17023088	17023188	1	+	2	transcript_id "file_1_file_1_jg14532.t1"; gene_id "file_1_file_1_jg14532";
dsanSTOCAGO1482_2	AUGUSTUS	exon	17023088	17023188	.	+	.	transcript_id "file_1_file_1_jg14532.t1"; gene_id "file_1_file_1_jg14532";
dsanSTOCAGO1482_2	AUGUSTUS	stop_codon	17023186	17023188	.	+	0	transcript_id "file_1_file_1_jg14532.t1"; gene_id "file_1_file_1_jg14532";
dsanSTOCAGO1482_3	AUGUSTUS	start_codon	5787455	5787457	.	+	0	transcript_id "file_1_file_1_jg3235.t1"; gene_id "file_1_file_1_jg3235";
dsanSTOCAGO1482_3	AUGUSTUS	CDS	5787455	5788513	1	+	0	transcript_id "file_1_file_1_jg3235.t1"; gene_id "file_1_file_1_jg3235";
dsanSTOCAGO1482_3	AUGUSTUS	exon	5787455	5788513	.	+	.	transcript_id "file_1_file_1_jg3235.t1"; gene_id "file_1_file_1_jg3235";
dsanSTOCAGO1482_3	AUGUSTUS	transcript	5787455	5788513	.	+	.	transcript_id "file_1_file_1_jg3235.t1"; gene_id "file_1_file_1_jg3235"
dsanSTOCAGO1482_3	AUGUSTUS	gene	5787455	5788513	.	+	.	jg3235
dsanSTOCAGO1482_3	AUGUSTUS	stop_codon	5788511	5788513	.	+	0	transcript_id "file_1_file_1_jg3235.t1"; gene_id "file_1_file_1_jg3235";
dsanSTOCAGO1482_2	AUGUSTUS	stop_codon	19658436	19658438	.	-	0	transcript_id "file_1_file_1_jg14898.t1"; gene_id "file_1_file_1_jg14898";
dsanSTOCAGO1482_2	AUGUSTUS	CDS	19658436	19658971	1	-	2	transcript_id "file_1_file_1_jg14898.t1"; gene_id "file_1_file_1_jg14898";
dsanSTOCAGO1482_2	AUGUSTUS	exon	19658436	19658971	.	-	.	transcript_id "file_1_file_1_jg14898.t1"; gene_id "file_1_file_1_jg14898";
dsanSTOCAGO1482_2	AUGUSTUS	intron	19658972	19659395	.	-	.	transcript_id "file_1_file_1_jg14898.t1"; gene_id "file_1_file_1_jg14898";
dsanSTOCAGO1482_2	AUGUSTUS	transcript	19658436	19660029	.	-	.	transcript_id "file_1_file_1_jg14898.t1"; gene_id "file_1_file_1_jg14898"
dsanSTOCAGO1482_2	AUGUSTUS	gene	19658436	19660029	.	-	.	jg14898
dsanSTOCAGO1482_2	AUGUSTUS	CDS	19659396	19660029	1	-	0	transcript_id "file_1_file_1_jg14898.t1"; gene_id "file_1_file_1_jg14898";
dsanSTOCAGO1482_2	AUGUSTUS	exon	19659396	19660029	.	-	.	transcript_id "file_1_file_1_jg14898.t1"; gene_id "file_1_file_1_jg14898";
dsanSTOCAGO1482_2	AUGUSTUS	start_codon	19660027	19660029	.	-	0	transcript_id "file_1_file_1_jg14898.t1"; gene_id "file_1_file_1_jg14898";
dsanSTOCAGO1482_1	AUGUSTUS	start_codon	11280639	11280641	.	+	0	transcript_id "file_1_file_1_jg10980.t1"; gene_id "file_1_file_1_jg10980";
dsanSTOCAGO1482_1	AUGUSTUS	CDS	11280639	11280768	1	+	0	transcript_id "file_1_file_1_jg10980.t1"; gene_id "file_1_file_1_jg10980";
dsanSTOCAGO1482_1	AUGUSTUS	exon	11280639	11280768	.	+	.	transcript_id "file_1_file_1_jg10980.t1"; gene_id "file_1_file_1_jg10980";
dsanSTOCAGO1482_1	AUGUSTUS	intron	11280769	11280828	.	+	.	transcript_id "file_1_file_1_jg10980.t1"; gene_id "file_1_file_1_jg10980";
dsanSTOCAGO1482_1	AUGUSTUS	transcript	11280639	11280902	.	+	.	transcript_id "file_1_file_1_jg10980.t1"; gene_id "file_1_file_1_jg10980"
dsanSTOCAGO1482_1	AUGUSTUS	CDS	11280829	11280902	1	+	2	transcript_id "file_1_file_1_jg10980.t1"; gene_id "file_1_file_1_jg10980";
dsanSTOCAGO1482_1	AUGUSTUS	exon	11280829	11280902	.	+	.	transcript_id "file_1_file_1_jg10980.t1"; gene_id "file_1_file_1_jg10980";
dsanSTOCAGO1482_1	AUGUSTUS	stop_codon	11280900	11280902	.	+	0	transcript_id "file_1_file_1_jg10980.t1"; gene_id "file_1_file_1_jg10980";
dsanSTOCAGO1482_2	AUGUSTUS	stop_codon	16609221	16609223	.	-	0	transcript_id "file_1_file_1_jg14478.t1"; gene_id "file_1_file_1_jg14478";
dsanSTOCAGO1482_2	AUGUSTUS	CDS	16609221	16609526	0.84	-	0	transcript_id "file_1_file_1_jg14478.t1"; gene_id "file_1_file_1_jg14478";
dsanSTOCAGO1482_2	AUGUSTUS	exon	16609221	16609526	.	-	.	transcript_id "file_1_file_1_jg14478.t1"; gene_id "file_1_file_1_jg14478";
dsanSTOCAGO1482_2	AUGUSTUS	transcript	16609221	16609526	.	-	.	transcript_id "file_1_file_1_jg14478.t1"; gene_id "file_1_file_1_jg14478"
dsanSTOCAGO1482_2	AUGUSTUS	gene	16609221	16609526	.	-	.	jg14478
dsanSTOCAGO1482_2	AUGUSTUS	start_codon	16609524	16609526	.	-	0	transcript_id "file_1_file_1_jg14478.t1"; gene_id "file_1_file_1_jg14478";
dsanSTOCAGO1482_1	AUGUSTUS	start_codon	10193176	10193178	.	+	0	transcript_id "file_1_file_1_jg10876.t1"; gene_id "file_1_file_1_jg10876";
dsanSTOCAGO1482_1	AUGUSTUS	CDS	10193176	10193635	1	+	0	transcript_id "file_1_file_1_jg10876.t1"; gene_id "file_1_file_1_jg10876";
dsanSTOCAGO1482_1	AUGUSTUS	exon	10193176	10193635	.	+	.	transcript_id "file_1_file_1_jg10876.t1"; gene_id "file_1_file_1_jg10876";
dsanSTOCAGO1482_1	AUGUSTUS	intron	10193636	10193714	.	+	.	transcript_id "file_1_file_1_jg10876.t1"; gene_id "file_1_file_1_jg10876";
dsanSTOCAGO1482_1	AUGUSTUS	CDS	10193715	10195430	1	+	2	transcript_id "file_1_file_1_jg10876.t1"; gene_id "file_1_file_1_jg10876";
dsanSTOCAGO1482_1	AUGUSTUS	exon	10193715	10195430	.	+	.	transcript_id "file_1_file_1_jg10876.t1"; gene_id "file_1_file_1_jg10876";
dsanSTOCAGO1482_1	AUGUSTUS	intron	10195431	10195483	.	+	.	transcript_id "file_1_file_1_jg10876.t1"; gene_id "file_1_file_1_jg10876";
dsanSTOCAGO1482_1	AUGUSTUS	CDS	10195484	10197562	1	+	2	transcript_id "file_1_file_1_jg10876.t1"; gene_id "file_1_file_1_jg10876";
dsanSTOCAGO1482_1	AUGUSTUS	exon	10195484	10197562	.	+	.	transcript_id "file_1_file_1_jg10876.t1"; gene_id "file_1_file_1_jg10876";
dsanSTOCAGO1482_1	AUGUSTUS	intron	10197563	10197631	.	+	.	transcript_id "file_1_file_1_jg10876.t1"; gene_id "file_1_file_1_jg10876";
dsanSTOCAGO1482_1	AUGUSTUS	CDS	10197632	10197830	1	+	2	transcript_id "file_1_file_1_jg10876.t1"; gene_id "file_1_file_1_jg10876";
dsanSTOCAGO1482_1	AUGUSTUS	exon	10197632	10197830	.	+	.	transcript_id "file_1_file_1_jg10876.t1"; gene_id "file_1_file_1_jg10876";
dsanSTOCAGO1482_1	AUGUSTUS	intron	10197831	10197892	.	+	.	transcript_id "file_1_file_1_jg10876.t1"; gene_id "file_1_file_1_jg10876";
dsanSTOCAGO1482_1	AUGUSTUS	transcript	10193176	10198619	.	+	.	transcript_id "file_1_file_1_jg10876.t1"; gene_id "file_1_file_1_jg10876"
dsanSTOCAGO1482_1	AUGUSTUS	gene	10193176	10198619	.	+	.	jg10876
dsanSTOCAGO1482_1	AUGUSTUS	CDS	10197893	10198619	1	+	1	transcript_id "file_1_file_1_jg10876.t1"; gene_id "file_1_file_1_jg10876";
dsanSTOCAGO1482_1	AUGUSTUS	exon	10197893	10198619	.	+	.	transcript_id "file_1_file_1_jg10876.t1"; gene_id "file_1_file_1_jg10876";
dsanSTOCAGO1482_1	AUGUSTUS	stop_codon	10198617	10198619	.	+	0	transcript_id "file_1_file_1_jg10876.t1"; gene_id "file_1_file_1_jg10876";
dsanSTOCAGO1482_3	AUGUSTUS	stop_codon	19553007	19553009	.	-	0	transcript_id "file_1_file_1_jg4875.t1"; gene_id "file_1_file_1_jg4875";
dsanSTOCAGO1482_3	AUGUSTUS	CDS	19553007	19553285	1	-	0	transcript_id "file_1_file_1_jg4875.t1"; gene_id "file_1_file_1_jg4875";
dsanSTOCAGO1482_3	AUGUSTUS	exon	19553007	19553285	.	-	.	transcript_id "file_1_file_1_jg4875.t1"; gene_id "file_1_file_1_jg4875";
dsanSTOCAGO1482_3	AUGUSTUS	intron	19553286	19553427	.	-	.	transcript_id "file_1_file_1_jg4875.t1"; gene_id "file_1_file_1_jg4875";
dsanSTOCAGO1482_3	AUGUSTUS	transcript	19553007	19553511	.	-	.	transcript_id "file_1_file_1_jg4875.t1"; gene_id "file_1_file_1_jg4875"
dsanSTOCAGO1482_3	AUGUSTUS	gene	19553007	19553511	.	-	.	jg4875
dsanSTOCAGO1482_3	AUGUSTUS	CDS	19553428	19553511	0.81	-	0	transcript_id "file_1_file_1_jg4875.t1"; gene_id "file_1_file_1_jg4875";
dsanSTOCAGO1482_3	AUGUSTUS	exon	19553428	19553511	.	-	.	transcript_id "file_1_file_1_jg4875.t1"; gene_id "file_1_file_1_jg4875";
dsanSTOCAGO1482_3	AUGUSTUS	start_codon	19553509	19553511	.	-	0	transcript_id "file_1_file_1_jg4875.t1"; gene_id "file_1_file_1_jg4875";
dsanSTOCAGO1482_4	AUGUSTUS	start_codon	9367533	9367535	.	+	0	transcript_id "file_1_file_1_jg6490.t1"; gene_id "file_1_file_1_jg6490";
dsanSTOCAGO1482_4	AUGUSTUS	CDS	9367533	9367562	1	+	0	transcript_id "file_1_file_1_jg6490.t1"; gene_id "file_1_file_1_jg6490";
dsanSTOCAGO1482_4	AUGUSTUS	exon	9367533	9367562	.	+	.	transcript_id "file_1_file_1_jg6490.t1"; gene_id "file_1_file_1_jg6490";
dsanSTOCAGO1482_4	AUGUSTUS	intron	9367563	9367622	.	+	.	transcript_id "file_1_file_1_jg6490.t1"; gene_id "file_1_file_1_jg6490";
dsanSTOCAGO1482_4	AUGUSTUS	CDS	9367623	9368183	1	+	0	transcript_id "file_1_file_1_jg6490.t1"; gene_id "file_1_file_1_jg6490";
dsanSTOCAGO1482_4	AUGUSTUS	exon	9367623	9368183	.	+	.	transcript_id "file_1_file_1_jg6490.t1"; gene_id "file_1_file_1_jg6490";
dsanSTOCAGO1482_4	AUGUSTUS	intron	9368184	9368246	.	+	.	transcript_id "file_1_file_1_jg6490.t1"; gene_id "file_1_file_1_jg6490";
dsanSTOCAGO1482_4	AUGUSTUS	CDS	9368247	9368442	1	+	0	transcript_id "file_1_file_1_jg6490.t1"; gene_id "file_1_file_1_jg6490";
dsanSTOCAGO1482_4	AUGUSTUS	exon	9368247	9368442	.	+	.	transcript_id "file_1_file_1_jg6490.t1"; gene_id "file_1_file_1_jg6490";
dsanSTOCAGO1482_4	AUGUSTUS	intron	9368443	9368523	.	+	.	transcript_id "file_1_file_1_jg6490.t1"; gene_id "file_1_file_1_jg6490";
dsanSTOCAGO1482_4	AUGUSTUS	CDS	9368524	9369120	1	+	2	transcript_id "file_1_file_1_jg6490.t1"; gene_id "file_1_file_1_jg6490";
dsanSTOCAGO1482_4	AUGUSTUS	exon	9368524	9369120	.	+	.	transcript_id "file_1_file_1_jg6490.t1"; gene_id "file_1_file_1_jg6490";
dsanSTOCAGO1482_4	AUGUSTUS	intron	9369121	9369806	.	+	.	transcript_id "file_1_file_1_jg6490.t1"; gene_id "file_1_file_1_jg6490";
dsanSTOCAGO1482_4	AUGUSTUS	CDS	9369807	9370067	1	+	2	transcript_id "file_1_file_1_jg6490.t1"; gene_id "file_1_file_1_jg6490";
dsanSTOCAGO1482_4	AUGUSTUS	exon	9369807	9370067	.	+	.	transcript_id "file_1_file_1_jg6490.t1"; gene_id "file_1_file_1_jg6490";
dsanSTOCAGO1482_4	AUGUSTUS	intron	9370068	9370484	.	+	.	transcript_id "file_1_file_1_jg6490.t1"; gene_id "file_1_file_1_jg6490";
dsanSTOCAGO1482_4	AUGUSTUS	CDS	9370485	9370590	1	+	2	transcript_id "file_1_file_1_jg6490.t1"; gene_id "file_1_file_1_jg6490";
dsanSTOCAGO1482_4	AUGUSTUS	exon	9370485	9370590	.	+	.	transcript_id "file_1_file_1_jg6490.t1"; gene_id "file_1_file_1_jg6490";
dsanSTOCAGO1482_4	AUGUSTUS	intron	9370591	9370663	.	+	.	transcript_id "file_1_file_1_jg6490.t1"; gene_id "file_1_file_1_jg6490";
dsanSTOCAGO1482_4	AUGUSTUS	CDS	9370664	9371004	1	+	1	transcript_id "file_1_file_1_jg6490.t1"; gene_id "file_1_file_1_jg6490";
dsanSTOCAGO1482_4	AUGUSTUS	exon	9370664	9371004	.	+	.	transcript_id "file_1_file_1_jg6490.t1"; gene_id "file_1_file_1_jg6490";
dsanSTOCAGO1482_4	AUGUSTUS	intron	9371005	9371060	.	+	.	transcript_id "file_1_file_1_jg6490.t1"; gene_id "file_1_file_1_jg6490";
dsanSTOCAGO1482_4	AUGUSTUS	CDS	9371061	9371233	1	+	2	transcript_id "file_1_file_1_jg6490.t1"; gene_id "file_1_file_1_jg6490";
dsanSTOCAGO1482_4	AUGUSTUS	exon	9371061	9371233	.	+	.	transcript_id "file_1_file_1_jg6490.t1"; gene_id "file_1_file_1_jg6490";
dsanSTOCAGO1482_4	AUGUSTUS	intron	9371234	9371299	.	+	.	transcript_id "file_1_file_1_jg6490.t1"; gene_id "file_1_file_1_jg6490";
dsanSTOCAGO1482_4	AUGUSTUS	CDS	9371300	9372033	1	+	0	transcript_id "file_1_file_1_jg6490.t1"; gene_id "file_1_file_1_jg6490";
dsanSTOCAGO1482_4	AUGUSTUS	exon	9371300	9372033	.	+	.	transcript_id "file_1_file_1_jg6490.t1"; gene_id "file_1_file_1_jg6490";
dsanSTOCAGO1482_4	AUGUSTUS	intron	9372034	9372090	.	+	.	transcript_id "file_1_file_1_jg6490.t1"; gene_id "file_1_file_1_jg6490";
dsanSTOCAGO1482_4	AUGUSTUS	CDS	9372091	9372426	1	+	1	transcript_id "file_1_file_1_jg6490.t1"; gene_id "file_1_file_1_jg6490";
dsanSTOCAGO1482_4	AUGUSTUS	exon	9372091	9372426	.	+	.	transcript_id "file_1_file_1_jg6490.t1"; gene_id "file_1_file_1_jg6490";
dsanSTOCAGO1482_4	AUGUSTUS	intron	9372427	9372487	.	+	.	transcript_id "file_1_file_1_jg6490.t1"; gene_id "file_1_file_1_jg6490";
dsanSTOCAGO1482_4	AUGUSTUS	CDS	9372488	9372717	1	+	1	transcript_id "file_1_file_1_jg6490.t1"; gene_id "file_1_file_1_jg6490";
dsanSTOCAGO1482_4	AUGUSTUS	exon	9372488	9372717	.	+	.	transcript_id "file_1_file_1_jg6490.t1"; gene_id "file_1_file_1_jg6490";
dsanSTOCAGO1482_4	AUGUSTUS	intron	9372718	9372774	.	+	.	transcript_id "file_1_file_1_jg6490.t1"; gene_id "file_1_file_1_jg6490";
dsanSTOCAGO1482_4	AUGUSTUS	transcript	9367533	9372872	.	+	.	transcript_id "file_1_file_1_jg6490.t1"; gene_id "file_1_file_1_jg6490"
dsanSTOCAGO1482_4	AUGUSTUS	gene	9367533	9372872	.	+	.	jg6490
dsanSTOCAGO1482_4	AUGUSTUS	CDS	9372775	9372872	1	+	2	transcript_id "file_1_file_1_jg6490.t1"; gene_id "file_1_file_1_jg6490";
dsanSTOCAGO1482_4	AUGUSTUS	exon	9372775	9372872	.	+	.	transcript_id "file_1_file_1_jg6490.t1"; gene_id "file_1_file_1_jg6490";
dsanSTOCAGO1482_4	AUGUSTUS	stop_codon	9372870	9372872	.	+	0	transcript_id "file_1_file_1_jg6490.t1"; gene_id "file_1_file_1_jg6490";
dsanSTOCAGO1482_3	AUGUSTUS	stop_codon	19142779	19142781	.	-	0	transcript_id "file_1_file_1_jg4787.t1"; gene_id "file_1_file_1_jg4787";
dsanSTOCAGO1482_3	AUGUSTUS	CDS	19142779	19143564	1	-	0	transcript_id "file_1_file_1_jg4787.t1"; gene_id "file_1_file_1_jg4787";
dsanSTOCAGO1482_3	AUGUSTUS	exon	19142779	19143564	.	-	.	transcript_id "file_1_file_1_jg4787.t1"; gene_id "file_1_file_1_jg4787";
dsanSTOCAGO1482_3	AUGUSTUS	intron	19143565	19143950	.	-	.	transcript_id "file_1_file_1_jg4787.t1"; gene_id "file_1_file_1_jg4787";
dsanSTOCAGO1482_3	AUGUSTUS	transcript	19142779	19144277	.	-	.	transcript_id "file_1_file_1_jg4787.t1"; gene_id "file_1_file_1_jg4787"
dsanSTOCAGO1482_3	AUGUSTUS	gene	19142779	19144277	.	-	.	jg4787
dsanSTOCAGO1482_3	AUGUSTUS	CDS	19143951	19144277	1	-	0	transcript_id "file_1_file_1_jg4787.t1"; gene_id "file_1_file_1_jg4787";
dsanSTOCAGO1482_3	AUGUSTUS	exon	19143951	19144277	.	-	.	transcript_id "file_1_file_1_jg4787.t1"; gene_id "file_1_file_1_jg4787";
dsanSTOCAGO1482_3	AUGUSTUS	start_codon	19144275	19144277	.	-	0	transcript_id "file_1_file_1_jg4787.t1"; gene_id "file_1_file_1_jg4787";
dsanSTOCAGO1482_4	AUGUSTUS	stop_codon	5521576	5521578	.	-	0	transcript_id "file_1_file_1_jg5997.t1"; gene_id "file_1_file_1_jg5997";
dsanSTOCAGO1482_4	AUGUSTUS	CDS	5521576	5522254	0.97	-	1	transcript_id "file_1_file_1_jg5997.t1"; gene_id "file_1_file_1_jg5997";
dsanSTOCAGO1482_4	AUGUSTUS	exon	5521576	5522254	.	-	.	transcript_id "file_1_file_1_jg5997.t1"; gene_id "file_1_file_1_jg5997";
dsanSTOCAGO1482_4	AUGUSTUS	intron	5522255	5522307	.	-	.	transcript_id "file_1_file_1_jg5997.t1"; gene_id "file_1_file_1_jg5997";
dsanSTOCAGO1482_4	AUGUSTUS	CDS	5522308	5522527	1	-	2	transcript_id "file_1_file_1_jg5997.t1"; gene_id "file_1_file_1_jg5997";
dsanSTOCAGO1482_4	AUGUSTUS	exon	5522308	5522527	.	-	.	transcript_id "file_1_file_1_jg5997.t1"; gene_id "file_1_file_1_jg5997";
dsanSTOCAGO1482_4	AUGUSTUS	intron	5522528	5522583	.	-	.	transcript_id "file_1_file_1_jg5997.t1"; gene_id "file_1_file_1_jg5997";
dsanSTOCAGO1482_4	AUGUSTUS	CDS	5522584	5522808	1	-	2	transcript_id "file_1_file_1_jg5997.t1"; gene_id "file_1_file_1_jg5997";
dsanSTOCAGO1482_4	AUGUSTUS	exon	5522584	5522808	.	-	.	transcript_id "file_1_file_1_jg5997.t1"; gene_id "file_1_file_1_jg5997";
dsanSTOCAGO1482_4	AUGUSTUS	intron	5522809	5522866	.	-	.	transcript_id "file_1_file_1_jg5997.t1"; gene_id "file_1_file_1_jg5997";
dsanSTOCAGO1482_4	AUGUSTUS	CDS	5522867	5523894	1	-	1	transcript_id "file_1_file_1_jg5997.t1"; gene_id "file_1_file_1_jg5997";
dsanSTOCAGO1482_4	AUGUSTUS	exon	5522867	5523894	.	-	.	transcript_id "file_1_file_1_jg5997.t1"; gene_id "file_1_file_1_jg5997";
dsanSTOCAGO1482_4	AUGUSTUS	intron	5523895	5523957	.	-	.	transcript_id "file_1_file_1_jg5997.t1"; gene_id "file_1_file_1_jg5997";
dsanSTOCAGO1482_4	AUGUSTUS	CDS	5523958	5524080	1	-	1	transcript_id "file_1_file_1_jg5997.t1"; gene_id "file_1_file_1_jg5997";
dsanSTOCAGO1482_4	AUGUSTUS	exon	5523958	5524080	.	-	.	transcript_id "file_1_file_1_jg5997.t1"; gene_id "file_1_file_1_jg5997";
dsanSTOCAGO1482_4	AUGUSTUS	intron	5524081	5524138	.	-	.	transcript_id "file_1_file_1_jg5997.t1"; gene_id "file_1_file_1_jg5997";
dsanSTOCAGO1482_4	AUGUSTUS	CDS	5524139	5524337	1	-	2	transcript_id "file_1_file_1_jg5997.t1"; gene_id "file_1_file_1_jg5997";
dsanSTOCAGO1482_4	AUGUSTUS	exon	5524139	5524337	.	-	.	transcript_id "file_1_file_1_jg5997.t1"; gene_id "file_1_file_1_jg5997";
dsanSTOCAGO1482_4	AUGUSTUS	intron	5524338	5524390	.	-	.	transcript_id "file_1_file_1_jg5997.t1"; gene_id "file_1_file_1_jg5997";
dsanSTOCAGO1482_4	AUGUSTUS	CDS	5524391	5524878	1	-	1	transcript_id "file_1_file_1_jg5997.t1"; gene_id "file_1_file_1_jg5997";
dsanSTOCAGO1482_4	AUGUSTUS	exon	5524391	5524878	.	-	.	transcript_id "file_1_file_1_jg5997.t1"; gene_id "file_1_file_1_jg5997";
dsanSTOCAGO1482_4	AUGUSTUS	intron	5524879	5524944	.	-	.	transcript_id "file_1_file_1_jg5997.t1"; gene_id "file_1_file_1_jg5997";
dsanSTOCAGO1482_4	AUGUSTUS	CDS	5524945	5525114	1	-	0	transcript_id "file_1_file_1_jg5997.t1"; gene_id "file_1_file_1_jg5997";
dsanSTOCAGO1482_4	AUGUSTUS	exon	5524945	5525114	.	-	.	transcript_id "file_1_file_1_jg5997.t1"; gene_id "file_1_file_1_jg5997";
dsanSTOCAGO1482_4	AUGUSTUS	intron	5525115	5525182	.	-	.	transcript_id "file_1_file_1_jg5997.t1"; gene_id "file_1_file_1_jg5997";
dsanSTOCAGO1482_4	AUGUSTUS	CDS	5525183	5525255	1	-	1	transcript_id "file_1_file_1_jg5997.t1"; gene_id "file_1_file_1_jg5997";
dsanSTOCAGO1482_4	AUGUSTUS	exon	5525183	5525255	.	-	.	transcript_id "file_1_file_1_jg5997.t1"; gene_id "file_1_file_1_jg5997";
dsanSTOCAGO1482_4	AUGUSTUS	intron	5525256	5525312	.	-	.	transcript_id "file_1_file_1_jg5997.t1"; gene_id "file_1_file_1_jg5997";
dsanSTOCAGO1482_4	AUGUSTUS	CDS	5525313	5525503	0.99	-	0	transcript_id "file_1_file_1_jg5997.t1"; gene_id "file_1_file_1_jg5997";
dsanSTOCAGO1482_4	AUGUSTUS	exon	5525313	5525503	.	-	.	transcript_id "file_1_file_1_jg5997.t1"; gene_id "file_1_file_1_jg5997";
dsanSTOCAGO1482_4	AUGUSTUS	intron	5525504	5525556	.	-	.	transcript_id "file_1_file_1_jg5997.t1"; gene_id "file_1_file_1_jg5997";
dsanSTOCAGO1482_4	AUGUSTUS	CDS	5525557	5525625	1	-	0	transcript_id "file_1_file_1_jg5997.t1"; gene_id "file_1_file_1_jg5997";
dsanSTOCAGO1482_4	AUGUSTUS	exon	5525557	5525625	.	-	.	transcript_id "file_1_file_1_jg5997.t1"; gene_id "file_1_file_1_jg5997";
dsanSTOCAGO1482_4	AUGUSTUS	intron	5525626	5525682	.	-	.	transcript_id "file_1_file_1_jg5997.t1"; gene_id "file_1_file_1_jg5997";
dsanSTOCAGO1482_4	AUGUSTUS	CDS	5525683	5525824	1	-	1	transcript_id "file_1_file_1_jg5997.t1"; gene_id "file_1_file_1_jg5997";
dsanSTOCAGO1482_4	AUGUSTUS	exon	5525683	5525824	.	-	.	transcript_id "file_1_file_1_jg5997.t1"; gene_id "file_1_file_1_jg5997";
dsanSTOCAGO1482_4	AUGUSTUS	intron	5525825	5526024	.	-	.	transcript_id "file_1_file_1_jg5997.t1"; gene_id "file_1_file_1_jg5997";
dsanSTOCAGO1482_4	AUGUSTUS	CDS	5526025	5526779	1	-	0	transcript_id "file_1_file_1_jg5997.t1"; gene_id "file_1_file_1_jg5997";
dsanSTOCAGO1482_4	AUGUSTUS	exon	5526025	5526779	.	-	.	transcript_id "file_1_file_1_jg5997.t1"; gene_id "file_1_file_1_jg5997";
dsanSTOCAGO1482_4	AUGUSTUS	intron	5526780	5526829	.	-	.	transcript_id "file_1_file_1_jg5997.t1"; gene_id "file_1_file_1_jg5997";
dsanSTOCAGO1482_4	AUGUSTUS	transcript	5521576	5526904	.	-	.	transcript_id "file_1_file_1_jg5997.t1"; gene_id "file_1_file_1_jg5997"
dsanSTOCAGO1482_4	AUGUSTUS	gene	5521576	5526904	.	-	.	jg5997
dsanSTOCAGO1482_4	AUGUSTUS	CDS	5526830	5526904	1	-	0	transcript_id "file_1_file_1_jg5997.t1"; gene_id "file_1_file_1_jg5997";
dsanSTOCAGO1482_4	AUGUSTUS	exon	5526830	5526904	.	-	.	transcript_id "file_1_file_1_jg5997.t1"; gene_id "file_1_file_1_jg5997";
dsanSTOCAGO1482_4	AUGUSTUS	start_codon	5526902	5526904	.	-	0	transcript_id "file_1_file_1_jg5997.t1"; gene_id "file_1_file_1_jg5997";
dsanSTOCAGO1482_1	AUGUSTUS	stop_codon	795336	795338	.	-	0	transcript_id "file_1_file_1_jg9516.t1"; gene_id "file_1_file_1_jg9516";
dsanSTOCAGO1482_1	AUGUSTUS	CDS	795336	795498	1	-	1	transcript_id "file_1_file_1_jg9516.t1"; gene_id "file_1_file_1_jg9516";
dsanSTOCAGO1482_1	AUGUSTUS	exon	795336	795498	.	-	.	transcript_id "file_1_file_1_jg9516.t1"; gene_id "file_1_file_1_jg9516";
dsanSTOCAGO1482_1	AUGUSTUS	intron	795499	795562	.	-	.	transcript_id "file_1_file_1_jg9516.t1"; gene_id "file_1_file_1_jg9516";
dsanSTOCAGO1482_1	AUGUSTUS	CDS	795563	795748	1	-	1	transcript_id "file_1_file_1_jg9516.t1"; gene_id "file_1_file_1_jg9516";
dsanSTOCAGO1482_1	AUGUSTUS	exon	795563	795748	.	-	.	transcript_id "file_1_file_1_jg9516.t1"; gene_id "file_1_file_1_jg9516";
dsanSTOCAGO1482_1	AUGUSTUS	intron	795749	795814	.	-	.	transcript_id "file_1_file_1_jg9516.t1"; gene_id "file_1_file_1_jg9516";
dsanSTOCAGO1482_1	AUGUSTUS	CDS	795815	797260	1	-	1	transcript_id "file_1_file_1_jg9516.t1"; gene_id "file_1_file_1_jg9516";
dsanSTOCAGO1482_1	AUGUSTUS	exon	795815	797260	.	-	.	transcript_id "file_1_file_1_jg9516.t1"; gene_id "file_1_file_1_jg9516";
dsanSTOCAGO1482_1	AUGUSTUS	intron	797261	797323	.	-	.	transcript_id "file_1_file_1_jg9516.t1"; gene_id "file_1_file_1_jg9516";
dsanSTOCAGO1482_1	AUGUSTUS	CDS	797324	797694	1	-	0	transcript_id "file_1_file_1_jg9516.t1"; gene_id "file_1_file_1_jg9516";
dsanSTOCAGO1482_1	AUGUSTUS	exon	797324	797694	.	-	.	transcript_id "file_1_file_1_jg9516.t1"; gene_id "file_1_file_1_jg9516";
dsanSTOCAGO1482_1	AUGUSTUS	intron	797695	799587	.	-	.	transcript_id "file_1_file_1_jg9516.t1"; gene_id "file_1_file_1_jg9516";
dsanSTOCAGO1482_1	AUGUSTUS	transcript	795336	799728	.	-	.	transcript_id "file_1_file_1_jg9516.t1"; gene_id "file_1_file_1_jg9516"
dsanSTOCAGO1482_1	AUGUSTUS	gene	795336	799728	.	-	.	jg9516
dsanSTOCAGO1482_1	AUGUSTUS	CDS	799588	799728	1	-	0	transcript_id "file_1_file_1_jg9516.t1"; gene_id "file_1_file_1_jg9516";
dsanSTOCAGO1482_1	AUGUSTUS	exon	799588	799728	.	-	.	transcript_id "file_1_file_1_jg9516.t1"; gene_id "file_1_file_1_jg9516";
dsanSTOCAGO1482_1	AUGUSTUS	start_codon	799726	799728	.	-	0	transcript_id "file_1_file_1_jg9516.t1"; gene_id "file_1_file_1_jg9516";
dsanSTOCAGO1482_1	AUGUSTUS	start_codon	19858544	19858546	.	+	0	transcript_id "file_1_file_1_jg12236.t1"; gene_id "file_1_file_1_jg12236";
dsanSTOCAGO1482_1	AUGUSTUS	CDS	19858544	19858617	1	+	0	transcript_id "file_1_file_1_jg12236.t1"; gene_id "file_1_file_1_jg12236";
dsanSTOCAGO1482_1	AUGUSTUS	exon	19858544	19858617	.	+	.	transcript_id "file_1_file_1_jg12236.t1"; gene_id "file_1_file_1_jg12236";
dsanSTOCAGO1482_1	AUGUSTUS	intron	19858618	19858729	.	+	.	transcript_id "file_1_file_1_jg12236.t1"; gene_id "file_1_file_1_jg12236";
dsanSTOCAGO1482_1	AUGUSTUS	CDS	19858730	19858868	1	+	1	transcript_id "file_1_file_1_jg12236.t1"; gene_id "file_1_file_1_jg12236";
dsanSTOCAGO1482_1	AUGUSTUS	exon	19858730	19858868	.	+	.	transcript_id "file_1_file_1_jg12236.t1"; gene_id "file_1_file_1_jg12236";
dsanSTOCAGO1482_1	AUGUSTUS	intron	19858869	19858935	.	+	.	transcript_id "file_1_file_1_jg12236.t1"; gene_id "file_1_file_1_jg12236";
dsanSTOCAGO1482_1	AUGUSTUS	CDS	19858936	19859044	1	+	0	transcript_id "file_1_file_1_jg12236.t1"; gene_id "file_1_file_1_jg12236";
dsanSTOCAGO1482_1	AUGUSTUS	exon	19858936	19859044	.	+	.	transcript_id "file_1_file_1_jg12236.t1"; gene_id "file_1_file_1_jg12236";
dsanSTOCAGO1482_1	AUGUSTUS	intron	19859045	19859223	.	+	.	transcript_id "file_1_file_1_jg12236.t1"; gene_id "file_1_file_1_jg12236";
dsanSTOCAGO1482_1	AUGUSTUS	transcript	19858544	19859585	.	+	.	transcript_id "file_1_file_1_jg12236.t1"; gene_id "file_1_file_1_jg12236"
dsanSTOCAGO1482_1	AUGUSTUS	gene	19858544	19859585	.	+	.	jg12236
dsanSTOCAGO1482_1	AUGUSTUS	CDS	19859224	19859585	1	+	2	transcript_id "file_1_file_1_jg12236.t1"; gene_id "file_1_file_1_jg12236";
dsanSTOCAGO1482_1	AUGUSTUS	exon	19859224	19859585	.	+	.	transcript_id "file_1_file_1_jg12236.t1"; gene_id "file_1_file_1_jg12236";
dsanSTOCAGO1482_1	AUGUSTUS	stop_codon	19859583	19859585	.	+	0	transcript_id "file_1_file_1_jg12236.t1"; gene_id "file_1_file_1_jg12236";
dsanSTOCAGO1482_2	AUGUSTUS	stop_codon	14352499	14352501	.	-	0	transcript_id "file_1_file_1_jg14105.t2"; gene_id "file_1_file_1_jg14105";
dsanSTOCAGO1482_2	AUGUSTUS	CDS	14352499	14352711	1	-	0	transcript_id "file_1_file_1_jg14105.t2"; gene_id "file_1_file_1_jg14105";
dsanSTOCAGO1482_2	AUGUSTUS	exon	14352499	14352711	.	-	.	transcript_id "file_1_file_1_jg14105.t2"; gene_id "file_1_file_1_jg14105";
dsanSTOCAGO1482_2	AUGUSTUS	intron	14352712	14353935	.	-	.	transcript_id "file_1_file_1_jg14105.t2"; gene_id "file_1_file_1_jg14105";
dsanSTOCAGO1482_2	AUGUSTUS	CDS	14353936	14354004	1	-	0	transcript_id "file_1_file_1_jg14105.t2"; gene_id "file_1_file_1_jg14105";
dsanSTOCAGO1482_2	AUGUSTUS	exon	14353936	14354004	.	-	.	transcript_id "file_1_file_1_jg14105.t2"; gene_id "file_1_file_1_jg14105";
dsanSTOCAGO1482_2	AUGUSTUS	intron	14354005	14354272	.	-	.	transcript_id "file_1_file_1_jg14105.t2"; gene_id "file_1_file_1_jg14105";
dsanSTOCAGO1482_2	AUGUSTUS	CDS	14354273	14354476	1	-	0	transcript_id "file_1_file_1_jg14105.t2"; gene_id "file_1_file_1_jg14105";
dsanSTOCAGO1482_2	AUGUSTUS	exon	14354273	14354476	.	-	.	transcript_id "file_1_file_1_jg14105.t2"; gene_id "file_1_file_1_jg14105";
dsanSTOCAGO1482_2	AUGUSTUS	intron	14354477	14354535	.	-	.	transcript_id "file_1_file_1_jg14105.t2"; gene_id "file_1_file_1_jg14105";
dsanSTOCAGO1482_2	AUGUSTUS	CDS	14354536	14354698	1	-	1	transcript_id "file_1_file_1_jg14105.t2"; gene_id "file_1_file_1_jg14105";
dsanSTOCAGO1482_2	AUGUSTUS	exon	14354536	14354698	.	-	.	transcript_id "file_1_file_1_jg14105.t2"; gene_id "file_1_file_1_jg14105";
dsanSTOCAGO1482_2	AUGUSTUS	intron	14354699	14354759	.	-	.	transcript_id "file_1_file_1_jg14105.t2"; gene_id "file_1_file_1_jg14105";
dsanSTOCAGO1482_2	AUGUSTUS	CDS	14354760	14355121	1	-	0	transcript_id "file_1_file_1_jg14105.t2"; gene_id "file_1_file_1_jg14105";
dsanSTOCAGO1482_2	AUGUSTUS	exon	14354760	14355121	.	-	.	transcript_id "file_1_file_1_jg14105.t2"; gene_id "file_1_file_1_jg14105";
dsanSTOCAGO1482_2	AUGUSTUS	intron	14355122	14355190	.	-	.	transcript_id "file_1_file_1_jg14105.t2"; gene_id "file_1_file_1_jg14105";
dsanSTOCAGO1482_2	AUGUSTUS	CDS	14355191	14355332	1	-	1	transcript_id "file_1_file_1_jg14105.t2"; gene_id "file_1_file_1_jg14105";
dsanSTOCAGO1482_2	AUGUSTUS	exon	14355191	14355332	.	-	.	transcript_id "file_1_file_1_jg14105.t2"; gene_id "file_1_file_1_jg14105";
dsanSTOCAGO1482_2	AUGUSTUS	intron	14355333	14355720	.	-	.	transcript_id "file_1_file_1_jg14105.t2"; gene_id "file_1_file_1_jg14105";
dsanSTOCAGO1482_2	AUGUSTUS	CDS	14355721	14356298	1	-	0	transcript_id "file_1_file_1_jg14105.t2"; gene_id "file_1_file_1_jg14105";
dsanSTOCAGO1482_2	AUGUSTUS	exon	14355721	14356298	.	-	.	transcript_id "file_1_file_1_jg14105.t2"; gene_id "file_1_file_1_jg14105";
dsanSTOCAGO1482_2	AUGUSTUS	intron	14356299	14356355	.	-	.	transcript_id "file_1_file_1_jg14105.t2"; gene_id "file_1_file_1_jg14105";
dsanSTOCAGO1482_2	AUGUSTUS	CDS	14356356	14356588	1	-	2	transcript_id "file_1_file_1_jg14105.t2"; gene_id "file_1_file_1_jg14105";
dsanSTOCAGO1482_2	AUGUSTUS	exon	14356356	14356588	.	-	.	transcript_id "file_1_file_1_jg14105.t2"; gene_id "file_1_file_1_jg14105";
dsanSTOCAGO1482_2	AUGUSTUS	intron	14356589	14357592	.	-	.	transcript_id "file_1_file_1_jg14105.t2"; gene_id "file_1_file_1_jg14105";
dsanSTOCAGO1482_2	AUGUSTUS	CDS	14357593	14357663	0.66	-	1	transcript_id "file_1_file_1_jg14105.t2"; gene_id "file_1_file_1_jg14105";
dsanSTOCAGO1482_2	AUGUSTUS	exon	14357593	14357663	.	-	.	transcript_id "file_1_file_1_jg14105.t2"; gene_id "file_1_file_1_jg14105";
dsanSTOCAGO1482_2	AUGUSTUS	intron	14357664	14357728	.	-	.	transcript_id "file_1_file_1_jg14105.t2"; gene_id "file_1_file_1_jg14105";
dsanSTOCAGO1482_2	AUGUSTUS	transcript	14352499	14357862	.	-	.	transcript_id "file_1_file_1_jg14105.t2"; gene_id "file_1_file_1_jg14105"
dsanSTOCAGO1482_2	AUGUSTUS	CDS	14357729	14357862	0.66	-	0	transcript_id "file_1_file_1_jg14105.t2"; gene_id "file_1_file_1_jg14105";
dsanSTOCAGO1482_2	AUGUSTUS	exon	14357729	14357862	.	-	.	transcript_id "file_1_file_1_jg14105.t2"; gene_id "file_1_file_1_jg14105";
dsanSTOCAGO1482_2	AUGUSTUS	start_codon	14357860	14357862	.	-	0	transcript_id "file_1_file_1_jg14105.t2"; gene_id "file_1_file_1_jg14105";
dsanSTOCAGO1482_4	AUGUSTUS	start_codon	15405859	15405861	.	+	0	transcript_id "file_1_file_1_jg7297.t1"; gene_id "file_1_file_1_jg7297";
dsanSTOCAGO1482_4	AUGUSTUS	CDS	15405859	15405922	1	+	0	transcript_id "file_1_file_1_jg7297.t1"; gene_id "file_1_file_1_jg7297";
dsanSTOCAGO1482_4	AUGUSTUS	exon	15405859	15405922	.	+	.	transcript_id "file_1_file_1_jg7297.t1"; gene_id "file_1_file_1_jg7297";
dsanSTOCAGO1482_4	AUGUSTUS	intron	15405923	15406070	.	+	.	transcript_id "file_1_file_1_jg7297.t1"; gene_id "file_1_file_1_jg7297";
dsanSTOCAGO1482_4	AUGUSTUS	CDS	15406071	15406263	1	+	2	transcript_id "file_1_file_1_jg7297.t1"; gene_id "file_1_file_1_jg7297";
dsanSTOCAGO1482_4	AUGUSTUS	exon	15406071	15406263	.	+	.	transcript_id "file_1_file_1_jg7297.t1"; gene_id "file_1_file_1_jg7297";
dsanSTOCAGO1482_4	AUGUSTUS	intron	15406264	15406620	.	+	.	transcript_id "file_1_file_1_jg7297.t1"; gene_id "file_1_file_1_jg7297";
dsanSTOCAGO1482_4	AUGUSTUS	transcript	15405859	15407575	.	+	.	transcript_id "file_1_file_1_jg7297.t1"; gene_id "file_1_file_1_jg7297"
dsanSTOCAGO1482_4	AUGUSTUS	gene	15405859	15407575	.	+	.	jg7297
dsanSTOCAGO1482_4	AUGUSTUS	CDS	15406621	15407575	1	+	1	transcript_id "file_1_file_1_jg7297.t1"; gene_id "file_1_file_1_jg7297";
dsanSTOCAGO1482_4	AUGUSTUS	exon	15406621	15407575	.	+	.	transcript_id "file_1_file_1_jg7297.t1"; gene_id "file_1_file_1_jg7297";
dsanSTOCAGO1482_4	AUGUSTUS	stop_codon	15407573	15407575	.	+	0	transcript_id "file_1_file_1_jg7297.t1"; gene_id "file_1_file_1_jg7297";
dsanSTOCAGO1482_3	AUGUSTUS	stop_codon	24156313	24156315	.	-	0	transcript_id "file_1_file_1_jg5400.t1"; gene_id "file_1_file_1_jg5400";
dsanSTOCAGO1482_3	AUGUSTUS	CDS	24156313	24159414	0.98	-	0	transcript_id "file_1_file_1_jg5400.t1"; gene_id "file_1_file_1_jg5400";
dsanSTOCAGO1482_3	AUGUSTUS	exon	24156313	24159414	.	-	.	transcript_id "file_1_file_1_jg5400.t1"; gene_id "file_1_file_1_jg5400";
dsanSTOCAGO1482_3	AUGUSTUS	transcript	24156313	24159414	.	-	.	transcript_id "file_1_file_1_jg5400.t1"; gene_id "file_1_file_1_jg5400"
dsanSTOCAGO1482_3	AUGUSTUS	gene	24156313	24159414	.	-	.	jg5400
dsanSTOCAGO1482_3	AUGUSTUS	start_codon	24159412	24159414	.	-	0	transcript_id "file_1_file_1_jg5400.t1"; gene_id "file_1_file_1_jg5400";
dsanSTOCAGO1482_3	AUGUSTUS	start_codon	2192751	2192753	.	+	0	transcript_id "file_1_file_1_jg2729.t1"; gene_id "file_1_file_1_jg2729";
dsanSTOCAGO1482_3	AUGUSTUS	CDS	2192751	2192823	1	+	0	transcript_id "file_1_file_1_jg2729.t1"; gene_id "file_1_file_1_jg2729";
dsanSTOCAGO1482_3	AUGUSTUS	exon	2192751	2192823	.	+	.	transcript_id "file_1_file_1_jg2729.t1"; gene_id "file_1_file_1_jg2729";
dsanSTOCAGO1482_3	AUGUSTUS	intron	2192824	2192881	.	+	.	transcript_id "file_1_file_1_jg2729.t1"; gene_id "file_1_file_1_jg2729";
dsanSTOCAGO1482_3	AUGUSTUS	CDS	2192882	2193127	1	+	2	transcript_id "file_1_file_1_jg2729.t1"; gene_id "file_1_file_1_jg2729";
dsanSTOCAGO1482_3	AUGUSTUS	exon	2192882	2193127	.	+	.	transcript_id "file_1_file_1_jg2729.t1"; gene_id "file_1_file_1_jg2729";
dsanSTOCAGO1482_3	AUGUSTUS	intron	2193128	2193244	.	+	.	transcript_id "file_1_file_1_jg2729.t1"; gene_id "file_1_file_1_jg2729";
dsanSTOCAGO1482_3	AUGUSTUS	transcript	2192751	2194398	.	+	.	transcript_id "file_1_file_1_jg2729.t1"; gene_id "file_1_file_1_jg2729"
dsanSTOCAGO1482_3	AUGUSTUS	gene	2192751	2194398	.	+	.	jg2729
dsanSTOCAGO1482_3	AUGUSTUS	CDS	2193245	2194398	1	+	2	transcript_id "file_1_file_1_jg2729.t1"; gene_id "file_1_file_1_jg2729";
dsanSTOCAGO1482_3	AUGUSTUS	exon	2193245	2194398	.	+	.	transcript_id "file_1_file_1_jg2729.t1"; gene_id "file_1_file_1_jg2729";
dsanSTOCAGO1482_3	AUGUSTUS	stop_codon	2194396	2194398	.	+	0	transcript_id "file_1_file_1_jg2729.t1"; gene_id "file_1_file_1_jg2729";
dsanSTOCAGO1482_2	AUGUSTUS	start_codon	9037777	9037779	.	+	0	transcript_id "file_1_file_1_jg13374.t1"; gene_id "file_1_file_1_jg13374";
dsanSTOCAGO1482_2	AUGUSTUS	CDS	9037777	9037799	1	+	0	transcript_id "file_1_file_1_jg13374.t1"; gene_id "file_1_file_1_jg13374";
dsanSTOCAGO1482_2	AUGUSTUS	exon	9037777	9037799	.	+	.	transcript_id "file_1_file_1_jg13374.t1"; gene_id "file_1_file_1_jg13374";
dsanSTOCAGO1482_2	AUGUSTUS	intron	9037800	9037865	.	+	.	transcript_id "file_1_file_1_jg13374.t1"; gene_id "file_1_file_1_jg13374";
dsanSTOCAGO1482_2	AUGUSTUS	transcript	9037777	9038076	.	+	.	transcript_id "file_1_file_1_jg13374.t1"; gene_id "file_1_file_1_jg13374"
dsanSTOCAGO1482_2	AUGUSTUS	gene	9037777	9038076	.	+	.	jg13374
dsanSTOCAGO1482_2	AUGUSTUS	CDS	9037866	9038076	1	+	1	transcript_id "file_1_file_1_jg13374.t1"; gene_id "file_1_file_1_jg13374";
dsanSTOCAGO1482_2	AUGUSTUS	exon	9037866	9038076	.	+	.	transcript_id "file_1_file_1_jg13374.t1"; gene_id "file_1_file_1_jg13374";
dsanSTOCAGO1482_2	AUGUSTUS	stop_codon	9038074	9038076	.	+	0	transcript_id "file_1_file_1_jg13374.t1"; gene_id "file_1_file_1_jg13374";
dsanSTOCAGO1482_0	AUGUSTUS	start_codon	150300	150302	.	+	0	transcript_id "file_1_file_1_jg58.t1"; gene_id "file_1_file_1_jg58";
dsanSTOCAGO1482_0	AUGUSTUS	CDS	150300	150896	1	+	0	transcript_id "file_1_file_1_jg58.t1"; gene_id "file_1_file_1_jg58";
dsanSTOCAGO1482_0	AUGUSTUS	exon	150300	150896	.	+	.	transcript_id "file_1_file_1_jg58.t1"; gene_id "file_1_file_1_jg58";
dsanSTOCAGO1482_0	AUGUSTUS	transcript	150300	150896	.	+	.	transcript_id "file_1_file_1_jg58.t1"; gene_id "file_1_file_1_jg58"
dsanSTOCAGO1482_0	AUGUSTUS	gene	150300	150896	.	+	.	jg58
dsanSTOCAGO1482_0	AUGUSTUS	stop_codon	150894	150896	.	+	0	transcript_id "file_1_file_1_jg58.t1"; gene_id "file_1_file_1_jg58";
dsanSTOCAGO1482_4	AUGUSTUS	start_codon	11929334	11929336	.	+	0	transcript_id "file_1_file_1_jg6820.t1"; gene_id "file_1_file_1_jg6820";
dsanSTOCAGO1482_4	AUGUSTUS	CDS	11929334	11929578	1	+	0	transcript_id "file_1_file_1_jg6820.t1"; gene_id "file_1_file_1_jg6820";
dsanSTOCAGO1482_4	AUGUSTUS	exon	11929334	11929578	.	+	.	transcript_id "file_1_file_1_jg6820.t1"; gene_id "file_1_file_1_jg6820";
dsanSTOCAGO1482_4	AUGUSTUS	intron	11929579	11929634	.	+	.	transcript_id "file_1_file_1_jg6820.t1"; gene_id "file_1_file_1_jg6820";
dsanSTOCAGO1482_4	AUGUSTUS	transcript	11929334	11930226	.	+	.	transcript_id "file_1_file_1_jg6820.t1"; gene_id "file_1_file_1_jg6820"
dsanSTOCAGO1482_4	AUGUSTUS	gene	11929334	11930226	.	+	.	jg6820
dsanSTOCAGO1482_4	AUGUSTUS	CDS	11929635	11930226	1	+	1	transcript_id "file_1_file_1_jg6820.t1"; gene_id "file_1_file_1_jg6820";
dsanSTOCAGO1482_4	AUGUSTUS	exon	11929635	11930226	.	+	.	transcript_id "file_1_file_1_jg6820.t1"; gene_id "file_1_file_1_jg6820";
dsanSTOCAGO1482_4	AUGUSTUS	stop_codon	11930224	11930226	.	+	0	transcript_id "file_1_file_1_jg6820.t1"; gene_id "file_1_file_1_jg6820";
dsanSTOCAGO1482_4	AUGUSTUS	stop_codon	4733366	4733368	.	-	0	transcript_id "file_1_file_1_jg5920.t1"; gene_id "file_1_file_1_jg5920";
dsanSTOCAGO1482_4	AUGUSTUS	CDS	4733366	4733504	1	-	1	transcript_id "file_1_file_1_jg5920.t1"; gene_id "file_1_file_1_jg5920";
dsanSTOCAGO1482_4	AUGUSTUS	exon	4733366	4733504	.	-	.	transcript_id "file_1_file_1_jg5920.t1"; gene_id "file_1_file_1_jg5920";
dsanSTOCAGO1482_4	AUGUSTUS	intron	4733505	4733563	.	-	.	transcript_id "file_1_file_1_jg5920.t1"; gene_id "file_1_file_1_jg5920";
dsanSTOCAGO1482_4	AUGUSTUS	CDS	4733564	4733674	1	-	1	transcript_id "file_1_file_1_jg5920.t1"; gene_id "file_1_file_1_jg5920";
dsanSTOCAGO1482_4	AUGUSTUS	exon	4733564	4733674	.	-	.	transcript_id "file_1_file_1_jg5920.t1"; gene_id "file_1_file_1_jg5920";
dsanSTOCAGO1482_4	AUGUSTUS	intron	4733675	4733761	.	-	.	transcript_id "file_1_file_1_jg5920.t1"; gene_id "file_1_file_1_jg5920";
dsanSTOCAGO1482_4	AUGUSTUS	CDS	4733762	4733797	0.81	-	1	transcript_id "file_1_file_1_jg5920.t1"; gene_id "file_1_file_1_jg5920";
dsanSTOCAGO1482_4	AUGUSTUS	exon	4733762	4733797	.	-	.	transcript_id "file_1_file_1_jg5920.t1"; gene_id "file_1_file_1_jg5920";
dsanSTOCAGO1482_4	AUGUSTUS	intron	4733798	4733874	.	-	.	transcript_id "file_1_file_1_jg5920.t1"; gene_id "file_1_file_1_jg5920";
dsanSTOCAGO1482_4	AUGUSTUS	CDS	4733875	4733895	0.81	-	1	transcript_id "file_1_file_1_jg5920.t1"; gene_id "file_1_file_1_jg5920";
dsanSTOCAGO1482_4	AUGUSTUS	exon	4733875	4733895	.	-	.	transcript_id "file_1_file_1_jg5920.t1"; gene_id "file_1_file_1_jg5920";
dsanSTOCAGO1482_4	AUGUSTUS	intron	4733896	4733955	.	-	.	transcript_id "file_1_file_1_jg5920.t1"; gene_id "file_1_file_1_jg5920";
dsanSTOCAGO1482_4	AUGUSTUS	CDS	4733956	4734440	0.81	-	0	transcript_id "file_1_file_1_jg5920.t1"; gene_id "file_1_file_1_jg5920";
dsanSTOCAGO1482_4	AUGUSTUS	exon	4733956	4734440	.	-	.	transcript_id "file_1_file_1_jg5920.t1"; gene_id "file_1_file_1_jg5920";
dsanSTOCAGO1482_4	AUGUSTUS	intron	4734441	4734501	.	-	.	transcript_id "file_1_file_1_jg5920.t1"; gene_id "file_1_file_1_jg5920";
dsanSTOCAGO1482_4	AUGUSTUS	transcript	4733366	4734651	.	-	.	transcript_id "file_1_file_1_jg5920.t1"; gene_id "file_1_file_1_jg5920"
dsanSTOCAGO1482_4	AUGUSTUS	gene	4733366	4734651	.	-	.	jg5920
dsanSTOCAGO1482_4	AUGUSTUS	CDS	4734502	4734651	1	-	0	transcript_id "file_1_file_1_jg5920.t1"; gene_id "file_1_file_1_jg5920";
dsanSTOCAGO1482_4	AUGUSTUS	exon	4734502	4734651	.	-	.	transcript_id "file_1_file_1_jg5920.t1"; gene_id "file_1_file_1_jg5920";
dsanSTOCAGO1482_4	AUGUSTUS	start_codon	4734649	4734651	.	-	0	transcript_id "file_1_file_1_jg5920.t1"; gene_id "file_1_file_1_jg5920";
dsanSTOCAGO1482_2	AUGUSTUS	stop_codon	12120706	12120708	.	-	0	transcript_id "file_1_file_1_jg13850.t1"; gene_id "file_1_file_1_jg13850";
dsanSTOCAGO1482_2	AUGUSTUS	CDS	12120706	12121067	1	-	2	transcript_id "file_1_file_1_jg13850.t1"; gene_id "file_1_file_1_jg13850";
dsanSTOCAGO1482_2	AUGUSTUS	exon	12120706	12121067	.	-	.	transcript_id "file_1_file_1_jg13850.t1"; gene_id "file_1_file_1_jg13850";
dsanSTOCAGO1482_2	AUGUSTUS	intron	12121068	12121799	.	-	.	transcript_id "file_1_file_1_jg13850.t1"; gene_id "file_1_file_1_jg13850";
dsanSTOCAGO1482_2	AUGUSTUS	CDS	12121800	12121897	1	-	1	transcript_id "file_1_file_1_jg13850.t1"; gene_id "file_1_file_1_jg13850";
dsanSTOCAGO1482_2	AUGUSTUS	exon	12121800	12121897	.	-	.	transcript_id "file_1_file_1_jg13850.t1"; gene_id "file_1_file_1_jg13850";
dsanSTOCAGO1482_2	AUGUSTUS	intron	12121898	12123250	.	-	.	transcript_id "file_1_file_1_jg13850.t1"; gene_id "file_1_file_1_jg13850";
dsanSTOCAGO1482_2	AUGUSTUS	CDS	12123251	12123347	1	-	2	transcript_id "file_1_file_1_jg13850.t1"; gene_id "file_1_file_1_jg13850";
dsanSTOCAGO1482_2	AUGUSTUS	exon	12123251	12123347	.	-	.	transcript_id "file_1_file_1_jg13850.t1"; gene_id "file_1_file_1_jg13850";
dsanSTOCAGO1482_2	AUGUSTUS	intron	12123348	12123456	.	-	.	transcript_id "file_1_file_1_jg13850.t1"; gene_id "file_1_file_1_jg13850";
dsanSTOCAGO1482_2	AUGUSTUS	CDS	12123457	12123576	1	-	2	transcript_id "file_1_file_1_jg13850.t1"; gene_id "file_1_file_1_jg13850";
dsanSTOCAGO1482_2	AUGUSTUS	exon	12123457	12123576	.	-	.	transcript_id "file_1_file_1_jg13850.t1"; gene_id "file_1_file_1_jg13850";
dsanSTOCAGO1482_2	AUGUSTUS	intron	12123577	12130362	.	-	.	transcript_id "file_1_file_1_jg13850.t1"; gene_id "file_1_file_1_jg13850";
dsanSTOCAGO1482_2	AUGUSTUS	CDS	12130363	12130495	1	-	0	transcript_id "file_1_file_1_jg13850.t1"; gene_id "file_1_file_1_jg13850";
dsanSTOCAGO1482_2	AUGUSTUS	exon	12130363	12130495	.	-	.	transcript_id "file_1_file_1_jg13850.t1"; gene_id "file_1_file_1_jg13850";
dsanSTOCAGO1482_2	AUGUSTUS	intron	12130496	12130565	.	-	.	transcript_id "file_1_file_1_jg13850.t1"; gene_id "file_1_file_1_jg13850";
dsanSTOCAGO1482_2	AUGUSTUS	CDS	12130566	12130643	1	-	0	transcript_id "file_1_file_1_jg13850.t1"; gene_id "file_1_file_1_jg13850";
dsanSTOCAGO1482_2	AUGUSTUS	exon	12130566	12130643	.	-	.	transcript_id "file_1_file_1_jg13850.t1"; gene_id "file_1_file_1_jg13850";
dsanSTOCAGO1482_2	AUGUSTUS	intron	12130644	12132488	.	-	.	transcript_id "file_1_file_1_jg13850.t1"; gene_id "file_1_file_1_jg13850";
dsanSTOCAGO1482_2	AUGUSTUS	transcript	12120706	12132545	.	-	.	transcript_id "file_1_file_1_jg13850.t1"; gene_id "file_1_file_1_jg13850"
dsanSTOCAGO1482_2	AUGUSTUS	gene	12120706	12132545	.	-	.	jg13850
dsanSTOCAGO1482_2	AUGUSTUS	CDS	12132489	12132545	1	-	0	transcript_id "file_1_file_1_jg13850.t1"; gene_id "file_1_file_1_jg13850";
dsanSTOCAGO1482_2	AUGUSTUS	exon	12132489	12132545	.	-	.	transcript_id "file_1_file_1_jg13850.t1"; gene_id "file_1_file_1_jg13850";
dsanSTOCAGO1482_2	AUGUSTUS	start_codon	12132543	12132545	.	-	0	transcript_id "file_1_file_1_jg13850.t1"; gene_id "file_1_file_1_jg13850";
dsanSTOCAGO1482_0	AUGUSTUS	start_codon	7920629	7920631	.	+	0	transcript_id "file_1_file_1_jg933.t1"; gene_id "file_1_file_1_jg933";
dsanSTOCAGO1482_0	AUGUSTUS	CDS	7920629	7920672	0.86	+	0	transcript_id "file_1_file_1_jg933.t1"; gene_id "file_1_file_1_jg933";
dsanSTOCAGO1482_0	AUGUSTUS	exon	7920629	7920672	.	+	.	transcript_id "file_1_file_1_jg933.t1"; gene_id "file_1_file_1_jg933";
dsanSTOCAGO1482_0	AUGUSTUS	intron	7920673	7920787	.	+	.	transcript_id "file_1_file_1_jg933.t1"; gene_id "file_1_file_1_jg933";
dsanSTOCAGO1482_0	AUGUSTUS	CDS	7920788	7921069	1	+	1	transcript_id "file_1_file_1_jg933.t1"; gene_id "file_1_file_1_jg933";
dsanSTOCAGO1482_0	AUGUSTUS	exon	7920788	7921069	.	+	.	transcript_id "file_1_file_1_jg933.t1"; gene_id "file_1_file_1_jg933";
dsanSTOCAGO1482_0	AUGUSTUS	intron	7921070	7922493	.	+	.	transcript_id "file_1_file_1_jg933.t1"; gene_id "file_1_file_1_jg933";
dsanSTOCAGO1482_0	AUGUSTUS	transcript	7920629	7923265	.	+	.	transcript_id "file_1_file_1_jg933.t1"; gene_id "file_1_file_1_jg933"
dsanSTOCAGO1482_0	AUGUSTUS	gene	7920629	7923265	.	+	.	jg933
dsanSTOCAGO1482_0	AUGUSTUS	CDS	7922494	7923265	1	+	1	transcript_id "file_1_file_1_jg933.t1"; gene_id "file_1_file_1_jg933";
dsanSTOCAGO1482_0	AUGUSTUS	exon	7922494	7923265	.	+	.	transcript_id "file_1_file_1_jg933.t1"; gene_id "file_1_file_1_jg933";
dsanSTOCAGO1482_0	AUGUSTUS	stop_codon	7923263	7923265	.	+	0	transcript_id "file_1_file_1_jg933.t1"; gene_id "file_1_file_1_jg933";
dsanSTOCAGO1482_4	AUGUSTUS	start_codon	12556240	12556242	.	+	0	transcript_id "file_1_file_1_jg6925.t1"; gene_id "file_1_file_1_jg6925";
dsanSTOCAGO1482_4	AUGUSTUS	CDS	12556240	12556248	0.57	+	0	transcript_id "file_1_file_1_jg6925.t1"; gene_id "file_1_file_1_jg6925";
dsanSTOCAGO1482_4	AUGUSTUS	exon	12556240	12556248	.	+	.	transcript_id "file_1_file_1_jg6925.t1"; gene_id "file_1_file_1_jg6925";
dsanSTOCAGO1482_4	AUGUSTUS	intron	12556249	12556663	.	+	.	transcript_id "file_1_file_1_jg6925.t1"; gene_id "file_1_file_1_jg6925";
dsanSTOCAGO1482_4	AUGUSTUS	CDS	12556664	12556688	0.46	+	0	transcript_id "file_1_file_1_jg6925.t1"; gene_id "file_1_file_1_jg6925";
dsanSTOCAGO1482_4	AUGUSTUS	exon	12556664	12556688	.	+	.	transcript_id "file_1_file_1_jg6925.t1"; gene_id "file_1_file_1_jg6925";
dsanSTOCAGO1482_4	AUGUSTUS	intron	12556689	12556765	.	+	.	transcript_id "file_1_file_1_jg6925.t1"; gene_id "file_1_file_1_jg6925";
dsanSTOCAGO1482_4	AUGUSTUS	CDS	12556766	12557063	0.92	+	2	transcript_id "file_1_file_1_jg6925.t1"; gene_id "file_1_file_1_jg6925";
dsanSTOCAGO1482_4	AUGUSTUS	exon	12556766	12557063	.	+	.	transcript_id "file_1_file_1_jg6925.t1"; gene_id "file_1_file_1_jg6925";
dsanSTOCAGO1482_4	AUGUSTUS	intron	12557064	12557203	.	+	.	transcript_id "file_1_file_1_jg6925.t1"; gene_id "file_1_file_1_jg6925";
dsanSTOCAGO1482_4	AUGUSTUS	CDS	12557204	12557389	1	+	1	transcript_id "file_1_file_1_jg6925.t1"; gene_id "file_1_file_1_jg6925";
dsanSTOCAGO1482_4	AUGUSTUS	exon	12557204	12557389	.	+	.	transcript_id "file_1_file_1_jg6925.t1"; gene_id "file_1_file_1_jg6925";
dsanSTOCAGO1482_4	AUGUSTUS	intron	12557390	12557454	.	+	.	transcript_id "file_1_file_1_jg6925.t1"; gene_id "file_1_file_1_jg6925";
dsanSTOCAGO1482_4	AUGUSTUS	transcript	12556240	12557740	.	+	.	transcript_id "file_1_file_1_jg6925.t1"; gene_id "file_1_file_1_jg6925"
dsanSTOCAGO1482_4	AUGUSTUS	gene	12556240	12557740	.	+	.	jg6925
dsanSTOCAGO1482_4	AUGUSTUS	CDS	12557455	12557740	1	+	1	transcript_id "file_1_file_1_jg6925.t1"; gene_id "file_1_file_1_jg6925";
dsanSTOCAGO1482_4	AUGUSTUS	exon	12557455	12557740	.	+	.	transcript_id "file_1_file_1_jg6925.t1"; gene_id "file_1_file_1_jg6925";
dsanSTOCAGO1482_4	AUGUSTUS	stop_codon	12557738	12557740	.	+	0	transcript_id "file_1_file_1_jg6925.t1"; gene_id "file_1_file_1_jg6925";
dsanSTOCAGO1482_2	AUGUSTUS	start_codon	3593725	3593727	.	+	0	transcript_id "file_1_file_1_jg12807.t1"; gene_id "file_1_file_1_jg12807";
dsanSTOCAGO1482_2	AUGUSTUS	CDS	3593725	3594066	1	+	0	transcript_id "file_1_file_1_jg12807.t1"; gene_id "file_1_file_1_jg12807";
dsanSTOCAGO1482_2	AUGUSTUS	exon	3593725	3594066	.	+	.	transcript_id "file_1_file_1_jg12807.t1"; gene_id "file_1_file_1_jg12807";
dsanSTOCAGO1482_2	AUGUSTUS	transcript	3593725	3594066	.	+	.	transcript_id "file_1_file_1_jg12807.t1"; gene_id "file_1_file_1_jg12807"
dsanSTOCAGO1482_2	AUGUSTUS	gene	3593725	3594066	.	+	.	jg12807
dsanSTOCAGO1482_2	AUGUSTUS	stop_codon	3594064	3594066	.	+	0	transcript_id "file_1_file_1_jg12807.t1"; gene_id "file_1_file_1_jg12807";
dsanSTOCAGO1482_4	AUGUSTUS	stop_codon	9352167	9352169	.	-	0	transcript_id "file_1_file_1_jg6485.t1"; gene_id "file_1_file_1_jg6485";
dsanSTOCAGO1482_4	AUGUSTUS	CDS	9352167	9352222	1	-	2	transcript_id "file_1_file_1_jg6485.t1"; gene_id "file_1_file_1_jg6485";
dsanSTOCAGO1482_4	AUGUSTUS	exon	9352167	9352222	.	-	.	transcript_id "file_1_file_1_jg6485.t1"; gene_id "file_1_file_1_jg6485";
dsanSTOCAGO1482_4	AUGUSTUS	intron	9352223	9352280	.	-	.	transcript_id "file_1_file_1_jg6485.t1"; gene_id "file_1_file_1_jg6485";
dsanSTOCAGO1482_4	AUGUSTUS	CDS	9352281	9353409	1	-	0	transcript_id "file_1_file_1_jg6485.t1"; gene_id "file_1_file_1_jg6485";
dsanSTOCAGO1482_4	AUGUSTUS	exon	9352281	9353409	.	-	.	transcript_id "file_1_file_1_jg6485.t1"; gene_id "file_1_file_1_jg6485";
dsanSTOCAGO1482_4	AUGUSTUS	intron	9353410	9354296	.	-	.	transcript_id "file_1_file_1_jg6485.t1"; gene_id "file_1_file_1_jg6485";
dsanSTOCAGO1482_4	AUGUSTUS	CDS	9354297	9354435	1	-	1	transcript_id "file_1_file_1_jg6485.t1"; gene_id "file_1_file_1_jg6485";
dsanSTOCAGO1482_4	AUGUSTUS	exon	9354297	9354435	.	-	.	transcript_id "file_1_file_1_jg6485.t1"; gene_id "file_1_file_1_jg6485";
dsanSTOCAGO1482_4	AUGUSTUS	intron	9354436	9355506	.	-	.	transcript_id "file_1_file_1_jg6485.t1"; gene_id "file_1_file_1_jg6485";
dsanSTOCAGO1482_4	AUGUSTUS	transcript	9352167	9356099	.	-	.	transcript_id "file_1_file_1_jg6485.t1"; gene_id "file_1_file_1_jg6485"
dsanSTOCAGO1482_4	AUGUSTUS	gene	9352167	9356099	.	-	.	jg6485
dsanSTOCAGO1482_4	AUGUSTUS	CDS	9355507	9356099	1	-	0	transcript_id "file_1_file_1_jg6485.t1"; gene_id "file_1_file_1_jg6485";
dsanSTOCAGO1482_4	AUGUSTUS	exon	9355507	9356099	.	-	.	transcript_id "file_1_file_1_jg6485.t1"; gene_id "file_1_file_1_jg6485";
dsanSTOCAGO1482_4	AUGUSTUS	start_codon	9356097	9356099	.	-	0	transcript_id "file_1_file_1_jg6485.t1"; gene_id "file_1_file_1_jg6485";
dsanSTOCAGO1482_0	AUGUSTUS	stop_codon	9231367	9231369	.	-	0	transcript_id "file_1_file_1_jg1105.t1"; gene_id "file_1_file_1_jg1105";
dsanSTOCAGO1482_0	AUGUSTUS	CDS	9231367	9231511	1	-	1	transcript_id "file_1_file_1_jg1105.t1"; gene_id "file_1_file_1_jg1105";
dsanSTOCAGO1482_0	AUGUSTUS	exon	9231367	9231511	.	-	.	transcript_id "file_1_file_1_jg1105.t1"; gene_id "file_1_file_1_jg1105";
dsanSTOCAGO1482_0	AUGUSTUS	intron	9231512	9231576	.	-	.	transcript_id "file_1_file_1_jg1105.t1"; gene_id "file_1_file_1_jg1105";
dsanSTOCAGO1482_0	AUGUSTUS	CDS	9231577	9231833	1	-	0	transcript_id "file_1_file_1_jg1105.t1"; gene_id "file_1_file_1_jg1105";
dsanSTOCAGO1482_0	AUGUSTUS	exon	9231577	9231833	.	-	.	transcript_id "file_1_file_1_jg1105.t1"; gene_id "file_1_file_1_jg1105";
dsanSTOCAGO1482_0	AUGUSTUS	intron	9231834	9231902	.	-	.	transcript_id "file_1_file_1_jg1105.t1"; gene_id "file_1_file_1_jg1105";
dsanSTOCAGO1482_0	AUGUSTUS	CDS	9231903	9233378	1	-	0	transcript_id "file_1_file_1_jg1105.t1"; gene_id "file_1_file_1_jg1105";
dsanSTOCAGO1482_0	AUGUSTUS	exon	9231903	9233378	.	-	.	transcript_id "file_1_file_1_jg1105.t1"; gene_id "file_1_file_1_jg1105";
dsanSTOCAGO1482_0	AUGUSTUS	intron	9233379	9233441	.	-	.	transcript_id "file_1_file_1_jg1105.t1"; gene_id "file_1_file_1_jg1105";
dsanSTOCAGO1482_0	AUGUSTUS	CDS	9233442	9233630	1	-	0	transcript_id "file_1_file_1_jg1105.t1"; gene_id "file_1_file_1_jg1105";
dsanSTOCAGO1482_0	AUGUSTUS	exon	9233442	9233630	.	-	.	transcript_id "file_1_file_1_jg1105.t1"; gene_id "file_1_file_1_jg1105";
dsanSTOCAGO1482_0	AUGUSTUS	intron	9233631	9233693	.	-	.	transcript_id "file_1_file_1_jg1105.t1"; gene_id "file_1_file_1_jg1105";
dsanSTOCAGO1482_0	AUGUSTUS	CDS	9233694	9233830	1	-	2	transcript_id "file_1_file_1_jg1105.t1"; gene_id "file_1_file_1_jg1105";
dsanSTOCAGO1482_0	AUGUSTUS	exon	9233694	9233830	.	-	.	transcript_id "file_1_file_1_jg1105.t1"; gene_id "file_1_file_1_jg1105";
dsanSTOCAGO1482_0	AUGUSTUS	intron	9233831	9233893	.	-	.	transcript_id "file_1_file_1_jg1105.t1"; gene_id "file_1_file_1_jg1105";
dsanSTOCAGO1482_0	AUGUSTUS	CDS	9233894	9234202	1	-	2	transcript_id "file_1_file_1_jg1105.t1"; gene_id "file_1_file_1_jg1105";
dsanSTOCAGO1482_0	AUGUSTUS	exon	9233894	9234202	.	-	.	transcript_id "file_1_file_1_jg1105.t1"; gene_id "file_1_file_1_jg1105";
dsanSTOCAGO1482_0	AUGUSTUS	intron	9234203	9234253	.	-	.	transcript_id "file_1_file_1_jg1105.t1"; gene_id "file_1_file_1_jg1105";
dsanSTOCAGO1482_0	AUGUSTUS	CDS	9234254	9234419	1	-	0	transcript_id "file_1_file_1_jg1105.t1"; gene_id "file_1_file_1_jg1105";
dsanSTOCAGO1482_0	AUGUSTUS	exon	9234254	9234419	.	-	.	transcript_id "file_1_file_1_jg1105.t1"; gene_id "file_1_file_1_jg1105";
dsanSTOCAGO1482_0	AUGUSTUS	intron	9234420	9235161	.	-	.	transcript_id "file_1_file_1_jg1105.t1"; gene_id "file_1_file_1_jg1105";
dsanSTOCAGO1482_0	AUGUSTUS	CDS	9235162	9235279	1	-	1	transcript_id "file_1_file_1_jg1105.t1"; gene_id "file_1_file_1_jg1105";
dsanSTOCAGO1482_0	AUGUSTUS	exon	9235162	9235279	.	-	.	transcript_id "file_1_file_1_jg1105.t1"; gene_id "file_1_file_1_jg1105";
dsanSTOCAGO1482_0	AUGUSTUS	intron	9235280	9235704	.	-	.	transcript_id "file_1_file_1_jg1105.t1"; gene_id "file_1_file_1_jg1105";
dsanSTOCAGO1482_0	AUGUSTUS	transcript	9231367	9236009	.	-	.	transcript_id "file_1_file_1_jg1105.t1"; gene_id "file_1_file_1_jg1105"
dsanSTOCAGO1482_0	AUGUSTUS	gene	9231367	9236009	.	-	.	jg1105
dsanSTOCAGO1482_0	AUGUSTUS	CDS	9235705	9236009	1	-	0	transcript_id "file_1_file_1_jg1105.t1"; gene_id "file_1_file_1_jg1105";
dsanSTOCAGO1482_0	AUGUSTUS	exon	9235705	9236009	.	-	.	transcript_id "file_1_file_1_jg1105.t1"; gene_id "file_1_file_1_jg1105";
dsanSTOCAGO1482_0	AUGUSTUS	start_codon	9236007	9236009	.	-	0	transcript_id "file_1_file_1_jg1105.t1"; gene_id "file_1_file_1_jg1105";
dsanSTOCAGO1482_0	AUGUSTUS	start_codon	18447226	18447228	.	+	0	transcript_id "file_1_file_1_jg2190.t1"; gene_id "file_1_file_1_jg2190";
dsanSTOCAGO1482_0	AUGUSTUS	CDS	18447226	18447373	1	+	0	transcript_id "file_1_file_1_jg2190.t1"; gene_id "file_1_file_1_jg2190";
dsanSTOCAGO1482_0	AUGUSTUS	exon	18447226	18447373	.	+	.	transcript_id "file_1_file_1_jg2190.t1"; gene_id "file_1_file_1_jg2190";
dsanSTOCAGO1482_0	AUGUSTUS	intron	18447374	18447521	.	+	.	transcript_id "file_1_file_1_jg2190.t1"; gene_id "file_1_file_1_jg2190";
dsanSTOCAGO1482_0	AUGUSTUS	CDS	18447522	18447610	1	+	2	transcript_id "file_1_file_1_jg2190.t1"; gene_id "file_1_file_1_jg2190";
dsanSTOCAGO1482_0	AUGUSTUS	exon	18447522	18447610	.	+	.	transcript_id "file_1_file_1_jg2190.t1"; gene_id "file_1_file_1_jg2190";
dsanSTOCAGO1482_0	AUGUSTUS	intron	18447611	18447677	.	+	.	transcript_id "file_1_file_1_jg2190.t1"; gene_id "file_1_file_1_jg2190";
dsanSTOCAGO1482_0	AUGUSTUS	CDS	18447678	18447814	1	+	0	transcript_id "file_1_file_1_jg2190.t1"; gene_id "file_1_file_1_jg2190";
dsanSTOCAGO1482_0	AUGUSTUS	exon	18447678	18447814	.	+	.	transcript_id "file_1_file_1_jg2190.t1"; gene_id "file_1_file_1_jg2190";
dsanSTOCAGO1482_0	AUGUSTUS	intron	18447815	18447878	.	+	.	transcript_id "file_1_file_1_jg2190.t1"; gene_id "file_1_file_1_jg2190";
dsanSTOCAGO1482_0	AUGUSTUS	transcript	18447226	18447957	.	+	.	transcript_id "file_1_file_1_jg2190.t1"; gene_id "file_1_file_1_jg2190"
dsanSTOCAGO1482_0	AUGUSTUS	gene	18447226	18447957	.	+	.	jg2190
dsanSTOCAGO1482_0	AUGUSTUS	CDS	18447879	18447957	1	+	1	transcript_id "file_1_file_1_jg2190.t1"; gene_id "file_1_file_1_jg2190";
dsanSTOCAGO1482_0	AUGUSTUS	exon	18447879	18447957	.	+	.	transcript_id "file_1_file_1_jg2190.t1"; gene_id "file_1_file_1_jg2190";
dsanSTOCAGO1482_0	AUGUSTUS	stop_codon	18447955	18447957	.	+	0	transcript_id "file_1_file_1_jg2190.t1"; gene_id "file_1_file_1_jg2190";
dsanSTOCAGO1482_1	AUGUSTUS	start_codon	8706757	8706759	.	+	0	transcript_id "file_1_file_1_jg10610.t1"; gene_id "file_1_file_1_jg10610";
dsanSTOCAGO1482_1	AUGUSTUS	CDS	8706757	8706932	1	+	0	transcript_id "file_1_file_1_jg10610.t1"; gene_id "file_1_file_1_jg10610";
dsanSTOCAGO1482_1	AUGUSTUS	exon	8706757	8706932	.	+	.	transcript_id "file_1_file_1_jg10610.t1"; gene_id "file_1_file_1_jg10610";
dsanSTOCAGO1482_1	AUGUSTUS	intron	8706933	8706997	.	+	.	transcript_id "file_1_file_1_jg10610.t1"; gene_id "file_1_file_1_jg10610";
dsanSTOCAGO1482_1	AUGUSTUS	transcript	8706757	8707637	.	+	.	transcript_id "file_1_file_1_jg10610.t1"; gene_id "file_1_file_1_jg10610"
dsanSTOCAGO1482_1	AUGUSTUS	gene	8706757	8707637	.	+	.	jg10610
dsanSTOCAGO1482_1	AUGUSTUS	CDS	8706998	8707637	1	+	1	transcript_id "file_1_file_1_jg10610.t1"; gene_id "file_1_file_1_jg10610";
dsanSTOCAGO1482_1	AUGUSTUS	exon	8706998	8707637	.	+	.	transcript_id "file_1_file_1_jg10610.t1"; gene_id "file_1_file_1_jg10610";
dsanSTOCAGO1482_1	AUGUSTUS	stop_codon	8707635	8707637	.	+	0	transcript_id "file_1_file_1_jg10610.t1"; gene_id "file_1_file_1_jg10610";
dsanSTOCAGO1482_1	AUGUSTUS	start_codon	18153749	18153751	.	+	0	transcript_id "file_1_file_1_jg11974.t1"; gene_id "file_1_file_1_jg11974";
dsanSTOCAGO1482_1	AUGUSTUS	CDS	18153749	18153771	0.53	+	0	transcript_id "file_1_file_1_jg11974.t1"; gene_id "file_1_file_1_jg11974";
dsanSTOCAGO1482_1	AUGUSTUS	exon	18153749	18153771	.	+	.	transcript_id "file_1_file_1_jg11974.t1"; gene_id "file_1_file_1_jg11974";
dsanSTOCAGO1482_1	AUGUSTUS	intron	18153772	18156318	.	+	.	transcript_id "file_1_file_1_jg11974.t1"; gene_id "file_1_file_1_jg11974";
dsanSTOCAGO1482_1	AUGUSTUS	transcript	18153749	18156505	.	+	.	transcript_id "file_1_file_1_jg11974.t1"; gene_id "file_1_file_1_jg11974"
dsanSTOCAGO1482_1	AUGUSTUS	gene	18153749	18156505	.	+	.	jg11974
dsanSTOCAGO1482_1	AUGUSTUS	CDS	18156319	18156505	0.71	+	1	transcript_id "file_1_file_1_jg11974.t1"; gene_id "file_1_file_1_jg11974";
dsanSTOCAGO1482_1	AUGUSTUS	exon	18156319	18156505	.	+	.	transcript_id "file_1_file_1_jg11974.t1"; gene_id "file_1_file_1_jg11974";
dsanSTOCAGO1482_1	AUGUSTUS	stop_codon	18156503	18156505	.	+	0	transcript_id "file_1_file_1_jg11974.t1"; gene_id "file_1_file_1_jg11974";
dsanSTOCAGO1482_3	AUGUSTUS	start_codon	1890745	1890747	.	+	0	transcript_id "file_1_file_1_jg2705.t1"; gene_id "file_1_file_1_jg2705";
dsanSTOCAGO1482_3	AUGUSTUS	CDS	1890745	1890886	1	+	0	transcript_id "file_1_file_1_jg2705.t1"; gene_id "file_1_file_1_jg2705";
dsanSTOCAGO1482_3	AUGUSTUS	exon	1890745	1890886	.	+	.	transcript_id "file_1_file_1_jg2705.t1"; gene_id "file_1_file_1_jg2705";
dsanSTOCAGO1482_3	AUGUSTUS	intron	1890887	1890955	.	+	.	transcript_id "file_1_file_1_jg2705.t1"; gene_id "file_1_file_1_jg2705";
dsanSTOCAGO1482_3	AUGUSTUS	CDS	1890956	1891089	1	+	2	transcript_id "file_1_file_1_jg2705.t1"; gene_id "file_1_file_1_jg2705";
dsanSTOCAGO1482_3	AUGUSTUS	exon	1890956	1891089	.	+	.	transcript_id "file_1_file_1_jg2705.t1"; gene_id "file_1_file_1_jg2705";
dsanSTOCAGO1482_3	AUGUSTUS	intron	1891090	1891276	.	+	.	transcript_id "file_1_file_1_jg2705.t1"; gene_id "file_1_file_1_jg2705";
dsanSTOCAGO1482_3	AUGUSTUS	CDS	1891277	1891403	1	+	0	transcript_id "file_1_file_1_jg2705.t1"; gene_id "file_1_file_1_jg2705";
dsanSTOCAGO1482_3	AUGUSTUS	exon	1891277	1891403	.	+	.	transcript_id "file_1_file_1_jg2705.t1"; gene_id "file_1_file_1_jg2705";
dsanSTOCAGO1482_3	AUGUSTUS	intron	1891404	1891566	.	+	.	transcript_id "file_1_file_1_jg2705.t1"; gene_id "file_1_file_1_jg2705";
dsanSTOCAGO1482_3	AUGUSTUS	CDS	1891567	1891809	1	+	2	transcript_id "file_1_file_1_jg2705.t1"; gene_id "file_1_file_1_jg2705";
dsanSTOCAGO1482_3	AUGUSTUS	exon	1891567	1891809	.	+	.	transcript_id "file_1_file_1_jg2705.t1"; gene_id "file_1_file_1_jg2705";
dsanSTOCAGO1482_3	AUGUSTUS	intron	1891810	1891869	.	+	.	transcript_id "file_1_file_1_jg2705.t1"; gene_id "file_1_file_1_jg2705";
dsanSTOCAGO1482_3	AUGUSTUS	transcript	1890745	1892021	.	+	.	transcript_id "file_1_file_1_jg2705.t1"; gene_id "file_1_file_1_jg2705"
dsanSTOCAGO1482_3	AUGUSTUS	gene	1890745	1892021	.	+	.	jg2705
dsanSTOCAGO1482_3	AUGUSTUS	CDS	1891870	1892021	1	+	2	transcript_id "file_1_file_1_jg2705.t1"; gene_id "file_1_file_1_jg2705";
dsanSTOCAGO1482_3	AUGUSTUS	exon	1891870	1892021	.	+	.	transcript_id "file_1_file_1_jg2705.t1"; gene_id "file_1_file_1_jg2705";
dsanSTOCAGO1482_3	AUGUSTUS	stop_codon	1892019	1892021	.	+	0	transcript_id "file_1_file_1_jg2705.t1"; gene_id "file_1_file_1_jg2705";
dsanSTOCAGO1482_1	AUGUSTUS	start_codon	10386784	10386786	.	+	0	transcript_id "file_1_file_1_jg10897.t1"; gene_id "file_1_file_1_jg10897";
dsanSTOCAGO1482_1	AUGUSTUS	CDS	10386784	10387008	1	+	0	transcript_id "file_1_file_1_jg10897.t1"; gene_id "file_1_file_1_jg10897";
dsanSTOCAGO1482_1	AUGUSTUS	exon	10386784	10387008	.	+	.	transcript_id "file_1_file_1_jg10897.t1"; gene_id "file_1_file_1_jg10897";
dsanSTOCAGO1482_1	AUGUSTUS	intron	10387009	10387277	.	+	.	transcript_id "file_1_file_1_jg10897.t1"; gene_id "file_1_file_1_jg10897";
dsanSTOCAGO1482_1	AUGUSTUS	CDS	10387278	10388690	1	+	0	transcript_id "file_1_file_1_jg10897.t1"; gene_id "file_1_file_1_jg10897";
dsanSTOCAGO1482_1	AUGUSTUS	exon	10387278	10388690	.	+	.	transcript_id "file_1_file_1_jg10897.t1"; gene_id "file_1_file_1_jg10897";
dsanSTOCAGO1482_1	AUGUSTUS	intron	10388691	10388754	.	+	.	transcript_id "file_1_file_1_jg10897.t1"; gene_id "file_1_file_1_jg10897";
dsanSTOCAGO1482_1	AUGUSTUS	CDS	10388755	10389326	1	+	0	transcript_id "file_1_file_1_jg10897.t1"; gene_id "file_1_file_1_jg10897";
dsanSTOCAGO1482_1	AUGUSTUS	exon	10388755	10389326	.	+	.	transcript_id "file_1_file_1_jg10897.t1"; gene_id "file_1_file_1_jg10897";
dsanSTOCAGO1482_1	AUGUSTUS	intron	10389327	10389460	.	+	.	transcript_id "file_1_file_1_jg10897.t1"; gene_id "file_1_file_1_jg10897";
dsanSTOCAGO1482_1	AUGUSTUS	CDS	10389461	10389857	1	+	1	transcript_id "file_1_file_1_jg10897.t1"; gene_id "file_1_file_1_jg10897";
dsanSTOCAGO1482_1	AUGUSTUS	exon	10389461	10389857	.	+	.	transcript_id "file_1_file_1_jg10897.t1"; gene_id "file_1_file_1_jg10897";
dsanSTOCAGO1482_1	AUGUSTUS	intron	10389858	10389919	.	+	.	transcript_id "file_1_file_1_jg10897.t1"; gene_id "file_1_file_1_jg10897";
dsanSTOCAGO1482_1	AUGUSTUS	CDS	10389920	10390032	1	+	0	transcript_id "file_1_file_1_jg10897.t1"; gene_id "file_1_file_1_jg10897";
dsanSTOCAGO1482_1	AUGUSTUS	exon	10389920	10390032	.	+	.	transcript_id "file_1_file_1_jg10897.t1"; gene_id "file_1_file_1_jg10897";
dsanSTOCAGO1482_1	AUGUSTUS	intron	10390033	10390338	.	+	.	transcript_id "file_1_file_1_jg10897.t1"; gene_id "file_1_file_1_jg10897";
dsanSTOCAGO1482_1	AUGUSTUS	CDS	10390339	10390663	1	+	1	transcript_id "file_1_file_1_jg10897.t1"; gene_id "file_1_file_1_jg10897";
dsanSTOCAGO1482_1	AUGUSTUS	exon	10390339	10390663	.	+	.	transcript_id "file_1_file_1_jg10897.t1"; gene_id "file_1_file_1_jg10897";
dsanSTOCAGO1482_1	AUGUSTUS	intron	10390664	10390721	.	+	.	transcript_id "file_1_file_1_jg10897.t1"; gene_id "file_1_file_1_jg10897";
dsanSTOCAGO1482_1	AUGUSTUS	CDS	10390722	10391064	1	+	0	transcript_id "file_1_file_1_jg10897.t1"; gene_id "file_1_file_1_jg10897";
dsanSTOCAGO1482_1	AUGUSTUS	exon	10390722	10391064	.	+	.	transcript_id "file_1_file_1_jg10897.t1"; gene_id "file_1_file_1_jg10897";
dsanSTOCAGO1482_1	AUGUSTUS	intron	10391065	10391124	.	+	.	transcript_id "file_1_file_1_jg10897.t1"; gene_id "file_1_file_1_jg10897";
dsanSTOCAGO1482_1	AUGUSTUS	transcript	10386784	10391393	.	+	.	transcript_id "file_1_file_1_jg10897.t1"; gene_id "file_1_file_1_jg10897"
dsanSTOCAGO1482_1	AUGUSTUS	gene	10386784	10391393	.	+	.	jg10897
dsanSTOCAGO1482_1	AUGUSTUS	CDS	10391125	10391393	1	+	2	transcript_id "file_1_file_1_jg10897.t1"; gene_id "file_1_file_1_jg10897";
dsanSTOCAGO1482_1	AUGUSTUS	exon	10391125	10391393	.	+	.	transcript_id "file_1_file_1_jg10897.t1"; gene_id "file_1_file_1_jg10897";
dsanSTOCAGO1482_1	AUGUSTUS	stop_codon	10391391	10391393	.	+	0	transcript_id "file_1_file_1_jg10897.t1"; gene_id "file_1_file_1_jg10897";
dsanSTOCAGO1482_2	GeneMark.hmm	start_codon	15547615	15547617	.	+	0	gene_id "file_1_file_2_7672_g"; transcript_id "file_1_file_2_7672_t"; count "file_1_file_2_1_1";
dsanSTOCAGO1482_2	GeneMark.hmm	CDS	15547615	15547660	.	+	0	gene_id "file_1_file_2_7672_g"; transcript_id "file_1_file_2_7672_t"; evidence "file_1_file_2_1_1"; cds_type "file_1_file_2_Initial"; count "file_1_file_2_1_7"; anchored "file_1_file_2_1_1";
dsanSTOCAGO1482_2	GeneMark.hmm	exon	15547615	15547660	0	+	.	gene_id "file_1_file_2_7672_g"; transcript_id "file_1_file_2_7672_t"; evidence "file_1_file_2_1_1"; cds_type "file_1_file_2_Initial"; count "file_1_file_2_1_7"; anchored "file_1_file_2_1_1";
dsanSTOCAGO1482_2	GeneMark.hmm	CDS	15548683	15548824	.	+	2	gene_id "file_1_file_2_7672_g"; transcript_id "file_1_file_2_7672_t"; evidence "file_1_file_2_1_1"; cds_type "file_1_file_2_Internal"; count "file_1_file_2_2_7"; anchored "file_1_file_2_1_1";
dsanSTOCAGO1482_2	GeneMark.hmm	exon	15548683	15548824	0	+	.	gene_id "file_1_file_2_7672_g"; transcript_id "file_1_file_2_7672_t"; evidence "file_1_file_2_1_1"; cds_type "file_1_file_2_Internal"; count "file_1_file_2_2_7"; anchored "file_1_file_2_1_1";
dsanSTOCAGO1482_2	GeneMark.hmm	CDS	15554517	15554659	.	+	1	gene_id "file_1_file_2_7672_g"; transcript_id "file_1_file_2_7672_t"; evidence "file_1_file_2_1_1"; cds_type "file_1_file_2_Internal"; count "file_1_file_2_3_7"; anchored "file_1_file_2_1_1";
dsanSTOCAGO1482_2	GeneMark.hmm	exon	15554517	15554659	0	+	.	gene_id "file_1_file_2_7672_g"; transcript_id "file_1_file_2_7672_t"; evidence "file_1_file_2_1_1"; cds_type "file_1_file_2_Internal"; count "file_1_file_2_3_7"; anchored "file_1_file_2_1_1";
dsanSTOCAGO1482_2	GeneMark.hmm	CDS	15554721	15554884	.	+	2	gene_id "file_1_file_2_7672_g"; transcript_id "file_1_file_2_7672_t"; evidence "file_1_file_2_1_1"; cds_type "file_1_file_2_Internal"; count "file_1_file_2_4_7"; anchored "file_1_file_2_1_1";
dsanSTOCAGO1482_2	GeneMark.hmm	exon	15554721	15554884	0	+	.	gene_id "file_1_file_2_7672_g"; transcript_id "file_1_file_2_7672_t"; evidence "file_1_file_2_1_1"; cds_type "file_1_file_2_Internal"; count "file_1_file_2_4_7"; anchored "file_1_file_2_1_1";
dsanSTOCAGO1482_2	GeneMark.hmm	CDS	15555066	15555260	.	+	0	gene_id "file_1_file_2_7672_g"; transcript_id "file_1_file_2_7672_t"; evidence "file_1_file_2_1_1"; cds_type "file_1_file_2_Internal"; count "file_1_file_2_5_7"; anchored "file_1_file_2_1_1";
dsanSTOCAGO1482_2	GeneMark.hmm	exon	15555066	15555260	0	+	.	gene_id "file_1_file_2_7672_g"; transcript_id "file_1_file_2_7672_t"; evidence "file_1_file_2_1_1"; cds_type "file_1_file_2_Internal"; count "file_1_file_2_5_7"; anchored "file_1_file_2_1_1";
dsanSTOCAGO1482_2	GeneMark.hmm	CDS	15555448	15555474	.	+	0	gene_id "file_1_file_2_7672_g"; transcript_id "file_1_file_2_7672_t"; evidence "file_1_file_2_1_1"; cds_type "file_1_file_2_Internal"; count "file_1_file_2_6_7"; anchored "file_1_file_2_1_1";
dsanSTOCAGO1482_2	GeneMark.hmm	exon	15555448	15555474	0	+	.	gene_id "file_1_file_2_7672_g"; transcript_id "file_1_file_2_7672_t"; evidence "file_1_file_2_1_1"; cds_type "file_1_file_2_Internal"; count "file_1_file_2_6_7"; anchored "file_1_file_2_1_1";
dsanSTOCAGO1482_2	GeneMark.hmm	CDS	15556453	15556575	.	+	0	gene_id "file_1_file_2_7672_g"; transcript_id "file_1_file_2_7672_t"; evidence "file_1_file_2_1_0"; cds_type "file_1_file_2_Terminal"; count "file_1_file_2_7_7"; anchored "file_1_file_2_1_0";
dsanSTOCAGO1482_2	GeneMark.hmm	exon	15556453	15556575	0	+	.	gene_id "file_1_file_2_7672_g"; transcript_id "file_1_file_2_7672_t"; evidence "file_1_file_2_1_0"; cds_type "file_1_file_2_Terminal"; count "file_1_file_2_7_7"; anchored "file_1_file_2_1_0";
dsanSTOCAGO1482_2	GeneMark.hmm	stop_codon	15556573	15556575	.	+	0	gene_id "file_1_file_2_7672_g"; transcript_id "file_1_file_2_7672_t"; count "file_1_file_2_1_1";
dsanSTOCAGO1482_4	GeneMark.hmm	stop_codon	20489156	20489158	.	-	0	gene_id "file_1_file_2_14975_g"; transcript_id "file_1_file_2_14975_t"; count "file_1_file_2_1_1";
dsanSTOCAGO1482_4	GeneMark.hmm	CDS	20489156	20489555	.	-	1	gene_id "file_1_file_2_14975_g"; transcript_id "file_1_file_2_14975_t"; evidence "file_1_file_2_1_1"; cds_type "file_1_file_2_Terminal"; count "file_1_file_2_3_3"; anchored "file_1_file_2_1_1";
dsanSTOCAGO1482_4	GeneMark.hmm	exon	20489156	20489555	0	-	.	gene_id "file_1_file_2_14975_g"; transcript_id "file_1_file_2_14975_t"; evidence "file_1_file_2_1_1"; cds_type "file_1_file_2_Terminal"; count "file_1_file_2_3_3"; anchored "file_1_file_2_1_1";
dsanSTOCAGO1482_4	GeneMark.hmm	CDS	20489620	20490202	.	-	2	gene_id "file_1_file_2_14975_g"; transcript_id "file_1_file_2_14975_t"; evidence "file_1_file_2_1_1"; cds_type "file_1_file_2_Internal"; count "file_1_file_2_2_3"; anchored "file_1_file_2_1_1";
dsanSTOCAGO1482_4	GeneMark.hmm	exon	20489620	20490202	0	-	.	gene_id "file_1_file_2_14975_g"; transcript_id "file_1_file_2_14975_t"; evidence "file_1_file_2_1_1"; cds_type "file_1_file_2_Internal"; count "file_1_file_2_2_3"; anchored "file_1_file_2_1_1";
dsanSTOCAGO1482_4	GeneMark.hmm	CDS	20490279	20490405	.	-	0	gene_id "file_1_file_2_14975_g"; transcript_id "file_1_file_2_14975_t"; evidence "file_1_file_2_1_0"; cds_type "file_1_file_2_Initial"; count "file_1_file_2_1_3"; anchored "file_1_file_2_1_0";
dsanSTOCAGO1482_4	GeneMark.hmm	exon	20490279	20490405	0	-	.	gene_id "file_1_file_2_14975_g"; transcript_id "file_1_file_2_14975_t"; evidence "file_1_file_2_1_0"; cds_type "file_1_file_2_Initial"; count "file_1_file_2_1_3"; anchored "file_1_file_2_1_0";
dsanSTOCAGO1482_4	GeneMark.hmm	start_codon	20490403	20490405	.	-	0	gene_id "file_1_file_2_14975_g"; transcript_id "file_1_file_2_14975_t"; count "file_1_file_2_1_1";
dsanSTOCAGO1482_1	AUGUSTUS	start_codon	14163145	14163147	.	+	0	transcript_id "file_1_file_1_jg11414.t1"; gene_id "file_1_file_1_jg11414";
dsanSTOCAGO1482_1	AUGUSTUS	CDS	14163145	14163507	1	+	0	transcript_id "file_1_file_1_jg11414.t1"; gene_id "file_1_file_1_jg11414";
dsanSTOCAGO1482_1	AUGUSTUS	exon	14163145	14163507	.	+	.	transcript_id "file_1_file_1_jg11414.t1"; gene_id "file_1_file_1_jg11414";
dsanSTOCAGO1482_1	AUGUSTUS	transcript	14163145	14163507	.	+	.	transcript_id "file_1_file_1_jg11414.t1"; gene_id "file_1_file_1_jg11414"
dsanSTOCAGO1482_1	AUGUSTUS	gene	14163145	14163507	.	+	.	jg11414
dsanSTOCAGO1482_1	AUGUSTUS	stop_codon	14163505	14163507	.	+	0	transcript_id "file_1_file_1_jg11414.t1"; gene_id "file_1_file_1_jg11414";
dsanSTOCAGO1482_0	AUGUSTUS	stop_codon	12113170	12113172	.	-	0	transcript_id "file_1_file_1_jg1461.t1"; gene_id "file_1_file_1_jg1461";
dsanSTOCAGO1482_0	AUGUSTUS	CDS	12113170	12113558	1	-	2	transcript_id "file_1_file_1_jg1461.t1"; gene_id "file_1_file_1_jg1461";
dsanSTOCAGO1482_0	AUGUSTUS	exon	12113170	12113558	.	-	.	transcript_id "file_1_file_1_jg1461.t1"; gene_id "file_1_file_1_jg1461";
dsanSTOCAGO1482_0	AUGUSTUS	intron	12113559	12113612	.	-	.	transcript_id "file_1_file_1_jg1461.t1"; gene_id "file_1_file_1_jg1461";
dsanSTOCAGO1482_0	AUGUSTUS	transcript	12113170	12113727	.	-	.	transcript_id "file_1_file_1_jg1461.t1"; gene_id "file_1_file_1_jg1461"
dsanSTOCAGO1482_0	AUGUSTUS	gene	12113170	12113727	.	-	.	jg1461
dsanSTOCAGO1482_0	AUGUSTUS	CDS	12113613	12113727	1	-	0	transcript_id "file_1_file_1_jg1461.t1"; gene_id "file_1_file_1_jg1461";
dsanSTOCAGO1482_0	AUGUSTUS	exon	12113613	12113727	.	-	.	transcript_id "file_1_file_1_jg1461.t1"; gene_id "file_1_file_1_jg1461";
dsanSTOCAGO1482_0	AUGUSTUS	start_codon	12113725	12113727	.	-	0	transcript_id "file_1_file_1_jg1461.t1"; gene_id "file_1_file_1_jg1461";
dsanSTOCAGO1482_1	AUGUSTUS	start_codon	19107239	19107241	.	+	0	transcript_id "file_1_file_1_jg12109.t1"; gene_id "file_1_file_1_jg12109";
dsanSTOCAGO1482_1	AUGUSTUS	CDS	19107239	19107310	1	+	0	transcript_id "file_1_file_1_jg12109.t1"; gene_id "file_1_file_1_jg12109";
dsanSTOCAGO1482_1	AUGUSTUS	exon	19107239	19107310	.	+	.	transcript_id "file_1_file_1_jg12109.t1"; gene_id "file_1_file_1_jg12109";
dsanSTOCAGO1482_1	AUGUSTUS	intron	19107311	19109381	.	+	.	transcript_id "file_1_file_1_jg12109.t1"; gene_id "file_1_file_1_jg12109";
dsanSTOCAGO1482_1	AUGUSTUS	CDS	19109382	19109527	1	+	0	transcript_id "file_1_file_1_jg12109.t1"; gene_id "file_1_file_1_jg12109";
dsanSTOCAGO1482_1	AUGUSTUS	exon	19109382	19109527	.	+	.	transcript_id "file_1_file_1_jg12109.t1"; gene_id "file_1_file_1_jg12109";
dsanSTOCAGO1482_1	AUGUSTUS	intron	19109528	19111663	.	+	.	transcript_id "file_1_file_1_jg12109.t1"; gene_id "file_1_file_1_jg12109";
dsanSTOCAGO1482_1	AUGUSTUS	CDS	19111664	19111901	1	+	1	transcript_id "file_1_file_1_jg12109.t1"; gene_id "file_1_file_1_jg12109";
dsanSTOCAGO1482_1	AUGUSTUS	exon	19111664	19111901	.	+	.	transcript_id "file_1_file_1_jg12109.t1"; gene_id "file_1_file_1_jg12109";
dsanSTOCAGO1482_1	AUGUSTUS	intron	19111902	19113022	.	+	.	transcript_id "file_1_file_1_jg12109.t1"; gene_id "file_1_file_1_jg12109";
dsanSTOCAGO1482_1	AUGUSTUS	CDS	19113023	19113165	1	+	0	transcript_id "file_1_file_1_jg12109.t1"; gene_id "file_1_file_1_jg12109";
dsanSTOCAGO1482_1	AUGUSTUS	exon	19113023	19113165	.	+	.	transcript_id "file_1_file_1_jg12109.t1"; gene_id "file_1_file_1_jg12109";
dsanSTOCAGO1482_1	AUGUSTUS	intron	19113166	19113227	.	+	.	transcript_id "file_1_file_1_jg12109.t1"; gene_id "file_1_file_1_jg12109";
dsanSTOCAGO1482_1	AUGUSTUS	CDS	19113228	19113600	1	+	1	transcript_id "file_1_file_1_jg12109.t1"; gene_id "file_1_file_1_jg12109";
dsanSTOCAGO1482_1	AUGUSTUS	exon	19113228	19113600	.	+	.	transcript_id "file_1_file_1_jg12109.t1"; gene_id "file_1_file_1_jg12109";
dsanSTOCAGO1482_1	AUGUSTUS	intron	19113601	19113669	.	+	.	transcript_id "file_1_file_1_jg12109.t1"; gene_id "file_1_file_1_jg12109";
dsanSTOCAGO1482_1	AUGUSTUS	CDS	19113670	19113904	1	+	0	transcript_id "file_1_file_1_jg12109.t1"; gene_id "file_1_file_1_jg12109";
dsanSTOCAGO1482_1	AUGUSTUS	exon	19113670	19113904	.	+	.	transcript_id "file_1_file_1_jg12109.t1"; gene_id "file_1_file_1_jg12109";
dsanSTOCAGO1482_1	AUGUSTUS	intron	19113905	19114419	.	+	.	transcript_id "file_1_file_1_jg12109.t1"; gene_id "file_1_file_1_jg12109";
dsanSTOCAGO1482_1	AUGUSTUS	CDS	19114420	19114693	1	+	2	transcript_id "file_1_file_1_jg12109.t1"; gene_id "file_1_file_1_jg12109";
dsanSTOCAGO1482_1	AUGUSTUS	exon	19114420	19114693	.	+	.	transcript_id "file_1_file_1_jg12109.t1"; gene_id "file_1_file_1_jg12109";
dsanSTOCAGO1482_1	AUGUSTUS	intron	19114694	19114754	.	+	.	transcript_id "file_1_file_1_jg12109.t1"; gene_id "file_1_file_1_jg12109";
dsanSTOCAGO1482_1	AUGUSTUS	CDS	19114755	19115147	1	+	1	transcript_id "file_1_file_1_jg12109.t1"; gene_id "file_1_file_1_jg12109";
dsanSTOCAGO1482_1	AUGUSTUS	exon	19114755	19115147	.	+	.	transcript_id "file_1_file_1_jg12109.t1"; gene_id "file_1_file_1_jg12109";
dsanSTOCAGO1482_1	AUGUSTUS	intron	19115148	19115243	.	+	.	transcript_id "file_1_file_1_jg12109.t1"; gene_id "file_1_file_1_jg12109";
dsanSTOCAGO1482_1	AUGUSTUS	CDS	19115244	19115439	1	+	1	transcript_id "file_1_file_1_jg12109.t1"; gene_id "file_1_file_1_jg12109";
dsanSTOCAGO1482_1	AUGUSTUS	exon	19115244	19115439	.	+	.	transcript_id "file_1_file_1_jg12109.t1"; gene_id "file_1_file_1_jg12109";
dsanSTOCAGO1482_1	AUGUSTUS	intron	19115440	19115501	.	+	.	transcript_id "file_1_file_1_jg12109.t1"; gene_id "file_1_file_1_jg12109";
dsanSTOCAGO1482_1	AUGUSTUS	CDS	19115502	19115666	1	+	0	transcript_id "file_1_file_1_jg12109.t1"; gene_id "file_1_file_1_jg12109";
dsanSTOCAGO1482_1	AUGUSTUS	exon	19115502	19115666	.	+	.	transcript_id "file_1_file_1_jg12109.t1"; gene_id "file_1_file_1_jg12109";
dsanSTOCAGO1482_1	AUGUSTUS	intron	19115667	19115836	.	+	.	transcript_id "file_1_file_1_jg12109.t1"; gene_id "file_1_file_1_jg12109";
dsanSTOCAGO1482_1	AUGUSTUS	CDS	19115837	19116056	1	+	0	transcript_id "file_1_file_1_jg12109.t1"; gene_id "file_1_file_1_jg12109";
dsanSTOCAGO1482_1	AUGUSTUS	exon	19115837	19116056	.	+	.	transcript_id "file_1_file_1_jg12109.t1"; gene_id "file_1_file_1_jg12109";
dsanSTOCAGO1482_1	AUGUSTUS	intron	19116057	19116117	.	+	.	transcript_id "file_1_file_1_jg12109.t1"; gene_id "file_1_file_1_jg12109";
dsanSTOCAGO1482_1	AUGUSTUS	CDS	19116118	19116454	1	+	2	transcript_id "file_1_file_1_jg12109.t1"; gene_id "file_1_file_1_jg12109";
dsanSTOCAGO1482_1	AUGUSTUS	exon	19116118	19116454	.	+	.	transcript_id "file_1_file_1_jg12109.t1"; gene_id "file_1_file_1_jg12109";
dsanSTOCAGO1482_1	AUGUSTUS	intron	19116455	19116508	.	+	.	transcript_id "file_1_file_1_jg12109.t1"; gene_id "file_1_file_1_jg12109";
dsanSTOCAGO1482_1	AUGUSTUS	transcript	19107239	19117142	.	+	.	transcript_id "file_1_file_1_jg12109.t1"; gene_id "file_1_file_1_jg12109"
dsanSTOCAGO1482_1	AUGUSTUS	gene	19107239	19117142	.	+	.	jg12109
dsanSTOCAGO1482_1	AUGUSTUS	CDS	19116509	19117142	1	+	1	transcript_id "file_1_file_1_jg12109.t1"; gene_id "file_1_file_1_jg12109";
dsanSTOCAGO1482_1	AUGUSTUS	exon	19116509	19117142	.	+	.	transcript_id "file_1_file_1_jg12109.t1"; gene_id "file_1_file_1_jg12109";
dsanSTOCAGO1482_1	AUGUSTUS	stop_codon	19117140	19117142	.	+	0	transcript_id "file_1_file_1_jg12109.t1"; gene_id "file_1_file_1_jg12109";
dsanSTOCAGO1482_101	AUGUSTUS	stop_codon	1548709	1548711	.	-	0	transcript_id "file_1_file_1_jg9385.t1"; gene_id "file_1_file_1_jg9385";
dsanSTOCAGO1482_101	AUGUSTUS	CDS	1548709	1549313	1	-	2	transcript_id "file_1_file_1_jg9385.t1"; gene_id "file_1_file_1_jg9385";
dsanSTOCAGO1482_101	AUGUSTUS	exon	1548709	1549313	.	-	.	transcript_id "file_1_file_1_jg9385.t1"; gene_id "file_1_file_1_jg9385";
dsanSTOCAGO1482_101	AUGUSTUS	intron	1549314	1549378	.	-	.	transcript_id "file_1_file_1_jg9385.t1"; gene_id "file_1_file_1_jg9385";
dsanSTOCAGO1482_101	AUGUSTUS	transcript	1548709	1549442	.	-	.	transcript_id "file_1_file_1_jg9385.t1"; gene_id "file_1_file_1_jg9385"
dsanSTOCAGO1482_101	AUGUSTUS	gene	1548709	1549442	.	-	.	jg9385
dsanSTOCAGO1482_101	AUGUSTUS	CDS	1549379	1549442	1	-	0	transcript_id "file_1_file_1_jg9385.t1"; gene_id "file_1_file_1_jg9385";
dsanSTOCAGO1482_101	AUGUSTUS	exon	1549379	1549442	.	-	.	transcript_id "file_1_file_1_jg9385.t1"; gene_id "file_1_file_1_jg9385";
dsanSTOCAGO1482_101	AUGUSTUS	start_codon	1549440	1549442	.	-	0	transcript_id "file_1_file_1_jg9385.t1"; gene_id "file_1_file_1_jg9385";
dsanSTOCAGO1482_3	AUGUSTUS	stop_codon	21882093	21882095	.	-	0	transcript_id "file_1_file_1_jg5203.t1"; gene_id "file_1_file_1_jg5203";
dsanSTOCAGO1482_3	AUGUSTUS	CDS	21882093	21882743	1	-	0	transcript_id "file_1_file_1_jg5203.t1"; gene_id "file_1_file_1_jg5203";
dsanSTOCAGO1482_3	AUGUSTUS	exon	21882093	21882743	.	-	.	transcript_id "file_1_file_1_jg5203.t1"; gene_id "file_1_file_1_jg5203";
dsanSTOCAGO1482_3	AUGUSTUS	transcript	21882093	21882743	.	-	.	transcript_id "file_1_file_1_jg5203.t1"; gene_id "file_1_file_1_jg5203"
dsanSTOCAGO1482_3	AUGUSTUS	gene	21882093	21882743	.	-	.	jg5203
dsanSTOCAGO1482_3	AUGUSTUS	start_codon	21882741	21882743	.	-	0	transcript_id "file_1_file_1_jg5203.t1"; gene_id "file_1_file_1_jg5203";
dsanSTOCAGO1482_4	AUGUSTUS	start_codon	27256208	27256210	.	+	0	transcript_id "file_1_file_1_jg8893.t1"; gene_id "file_1_file_1_jg8893";
dsanSTOCAGO1482_4	AUGUSTUS	CDS	27256208	27256336	1	+	0	transcript_id "file_1_file_1_jg8893.t1"; gene_id "file_1_file_1_jg8893";
dsanSTOCAGO1482_4	AUGUSTUS	exon	27256208	27256336	.	+	.	transcript_id "file_1_file_1_jg8893.t1"; gene_id "file_1_file_1_jg8893";
dsanSTOCAGO1482_4	AUGUSTUS	intron	27256337	27256393	.	+	.	transcript_id "file_1_file_1_jg8893.t1"; gene_id "file_1_file_1_jg8893";
dsanSTOCAGO1482_4	AUGUSTUS	CDS	27256394	27256717	1	+	0	transcript_id "file_1_file_1_jg8893.t1"; gene_id "file_1_file_1_jg8893";
dsanSTOCAGO1482_4	AUGUSTUS	exon	27256394	27256717	.	+	.	transcript_id "file_1_file_1_jg8893.t1"; gene_id "file_1_file_1_jg8893";
dsanSTOCAGO1482_4	AUGUSTUS	intron	27256718	27256777	.	+	.	transcript_id "file_1_file_1_jg8893.t1"; gene_id "file_1_file_1_jg8893";
dsanSTOCAGO1482_4	AUGUSTUS	CDS	27256778	27257644	1	+	0	transcript_id "file_1_file_1_jg8893.t1"; gene_id "file_1_file_1_jg8893";
dsanSTOCAGO1482_4	AUGUSTUS	exon	27256778	27257644	.	+	.	transcript_id "file_1_file_1_jg8893.t1"; gene_id "file_1_file_1_jg8893";
dsanSTOCAGO1482_4	AUGUSTUS	intron	27257645	27257941	.	+	.	transcript_id "file_1_file_1_jg8893.t1"; gene_id "file_1_file_1_jg8893";
dsanSTOCAGO1482_4	AUGUSTUS	CDS	27257942	27258552	1	+	0	transcript_id "file_1_file_1_jg8893.t1"; gene_id "file_1_file_1_jg8893";
dsanSTOCAGO1482_4	AUGUSTUS	exon	27257942	27258552	.	+	.	transcript_id "file_1_file_1_jg8893.t1"; gene_id "file_1_file_1_jg8893";
dsanSTOCAGO1482_4	AUGUSTUS	intron	27258553	27258613	.	+	.	transcript_id "file_1_file_1_jg8893.t1"; gene_id "file_1_file_1_jg8893";
dsanSTOCAGO1482_4	AUGUSTUS	transcript	27256208	27258797	.	+	.	transcript_id "file_1_file_1_jg8893.t1"; gene_id "file_1_file_1_jg8893"
dsanSTOCAGO1482_4	AUGUSTUS	gene	27256208	27258797	.	+	.	jg8893
dsanSTOCAGO1482_4	AUGUSTUS	CDS	27258614	27258797	1	+	1	transcript_id "file_1_file_1_jg8893.t1"; gene_id "file_1_file_1_jg8893";
dsanSTOCAGO1482_4	AUGUSTUS	exon	27258614	27258797	.	+	.	transcript_id "file_1_file_1_jg8893.t1"; gene_id "file_1_file_1_jg8893";
dsanSTOCAGO1482_4	AUGUSTUS	stop_codon	27258795	27258797	.	+	0	transcript_id "file_1_file_1_jg8893.t1"; gene_id "file_1_file_1_jg8893";
dsanSTOCAGO1482_3	AUGUSTUS	start_codon	4670589	4670591	.	+	0	transcript_id "file_1_file_1_jg3097.t1"; gene_id "file_1_file_1_jg3097";
dsanSTOCAGO1482_3	AUGUSTUS	CDS	4670589	4670637	1	+	0	transcript_id "file_1_file_1_jg3097.t1"; gene_id "file_1_file_1_jg3097";
dsanSTOCAGO1482_3	AUGUSTUS	exon	4670589	4670637	.	+	.	transcript_id "file_1_file_1_jg3097.t1"; gene_id "file_1_file_1_jg3097";
dsanSTOCAGO1482_3	AUGUSTUS	intron	4670638	4670696	.	+	.	transcript_id "file_1_file_1_jg3097.t1"; gene_id "file_1_file_1_jg3097";
dsanSTOCAGO1482_3	AUGUSTUS	CDS	4670697	4670879	1	+	2	transcript_id "file_1_file_1_jg3097.t1"; gene_id "file_1_file_1_jg3097";
dsanSTOCAGO1482_3	AUGUSTUS	exon	4670697	4670879	.	+	.	transcript_id "file_1_file_1_jg3097.t1"; gene_id "file_1_file_1_jg3097";
dsanSTOCAGO1482_3	AUGUSTUS	intron	4670880	4670936	.	+	.	transcript_id "file_1_file_1_jg3097.t1"; gene_id "file_1_file_1_jg3097";
dsanSTOCAGO1482_3	AUGUSTUS	CDS	4670937	4671573	0.66	+	2	transcript_id "file_1_file_1_jg3097.t1"; gene_id "file_1_file_1_jg3097";
dsanSTOCAGO1482_3	AUGUSTUS	exon	4670937	4671573	.	+	.	transcript_id "file_1_file_1_jg3097.t1"; gene_id "file_1_file_1_jg3097";
dsanSTOCAGO1482_3	AUGUSTUS	intron	4671574	4679832	.	+	.	transcript_id "file_1_file_1_jg3097.t1"; gene_id "file_1_file_1_jg3097";
dsanSTOCAGO1482_3	AUGUSTUS	CDS	4679833	4680085	0.98	+	1	transcript_id "file_1_file_1_jg3097.t1"; gene_id "file_1_file_1_jg3097";
dsanSTOCAGO1482_3	AUGUSTUS	exon	4679833	4680085	.	+	.	transcript_id "file_1_file_1_jg3097.t1"; gene_id "file_1_file_1_jg3097";
dsanSTOCAGO1482_3	AUGUSTUS	intron	4680086	4680141	.	+	.	transcript_id "file_1_file_1_jg3097.t1"; gene_id "file_1_file_1_jg3097";
dsanSTOCAGO1482_3	AUGUSTUS	transcript	4670589	4680261	.	+	.	transcript_id "file_1_file_1_jg3097.t1"; gene_id "file_1_file_1_jg3097"
dsanSTOCAGO1482_3	AUGUSTUS	gene	4670589	4680261	.	+	.	jg3097
dsanSTOCAGO1482_3	AUGUSTUS	CDS	4680142	4680261	1	+	0	transcript_id "file_1_file_1_jg3097.t1"; gene_id "file_1_file_1_jg3097";
dsanSTOCAGO1482_3	AUGUSTUS	exon	4680142	4680261	.	+	.	transcript_id "file_1_file_1_jg3097.t1"; gene_id "file_1_file_1_jg3097";
dsanSTOCAGO1482_3	AUGUSTUS	stop_codon	4680259	4680261	.	+	0	transcript_id "file_1_file_1_jg3097.t1"; gene_id "file_1_file_1_jg3097";
dsanSTOCAGO1482_1	AUGUSTUS	stop_codon	9041202	9041204	.	-	0	transcript_id "file_1_file_1_jg10688.t1"; gene_id "file_1_file_1_jg10688";
dsanSTOCAGO1482_1	AUGUSTUS	CDS	9041202	9041902	0.79	-	2	transcript_id "file_1_file_1_jg10688.t1"; gene_id "file_1_file_1_jg10688";
dsanSTOCAGO1482_1	AUGUSTUS	exon	9041202	9041902	.	-	.	transcript_id "file_1_file_1_jg10688.t1"; gene_id "file_1_file_1_jg10688";
dsanSTOCAGO1482_1	AUGUSTUS	intron	9041903	9041992	.	-	.	transcript_id "file_1_file_1_jg10688.t1"; gene_id "file_1_file_1_jg10688";
dsanSTOCAGO1482_1	AUGUSTUS	CDS	9041993	9042145	0.79	-	2	transcript_id "file_1_file_1_jg10688.t1"; gene_id "file_1_file_1_jg10688";
dsanSTOCAGO1482_1	AUGUSTUS	exon	9041993	9042145	.	-	.	transcript_id "file_1_file_1_jg10688.t1"; gene_id "file_1_file_1_jg10688";
dsanSTOCAGO1482_1	AUGUSTUS	intron	9042146	9042220	.	-	.	transcript_id "file_1_file_1_jg10688.t1"; gene_id "file_1_file_1_jg10688";
dsanSTOCAGO1482_1	AUGUSTUS	transcript	9041202	9042557	.	-	.	transcript_id "file_1_file_1_jg10688.t1"; gene_id "file_1_file_1_jg10688"
dsanSTOCAGO1482_1	AUGUSTUS	gene	9041202	9042557	.	-	.	jg10688
dsanSTOCAGO1482_1	AUGUSTUS	CDS	9042221	9042557	0.93	-	0	transcript_id "file_1_file_1_jg10688.t1"; gene_id "file_1_file_1_jg10688";
dsanSTOCAGO1482_1	AUGUSTUS	exon	9042221	9042557	.	-	.	transcript_id "file_1_file_1_jg10688.t1"; gene_id "file_1_file_1_jg10688";
dsanSTOCAGO1482_1	AUGUSTUS	start_codon	9042555	9042557	.	-	0	transcript_id "file_1_file_1_jg10688.t1"; gene_id "file_1_file_1_jg10688";
dsanSTOCAGO1482_3	AUGUSTUS	stop_codon	18327243	18327245	.	-	0	transcript_id "file_1_file_1_jg4674.t1"; gene_id "file_1_file_1_jg4674";
dsanSTOCAGO1482_3	AUGUSTUS	CDS	18327243	18327491	1	-	0	transcript_id "file_1_file_1_jg4674.t1"; gene_id "file_1_file_1_jg4674";
dsanSTOCAGO1482_3	AUGUSTUS	exon	18327243	18327491	.	-	.	transcript_id "file_1_file_1_jg4674.t1"; gene_id "file_1_file_1_jg4674";
dsanSTOCAGO1482_3	AUGUSTUS	intron	18327492	18327552	.	-	.	transcript_id "file_1_file_1_jg4674.t1"; gene_id "file_1_file_1_jg4674";
dsanSTOCAGO1482_3	AUGUSTUS	CDS	18327553	18327775	0.67	-	1	transcript_id "file_1_file_1_jg4674.t1"; gene_id "file_1_file_1_jg4674";
dsanSTOCAGO1482_3	AUGUSTUS	exon	18327553	18327775	.	-	.	transcript_id "file_1_file_1_jg4674.t1"; gene_id "file_1_file_1_jg4674";
dsanSTOCAGO1482_3	AUGUSTUS	intron	18327776	18327893	.	-	.	transcript_id "file_1_file_1_jg4674.t1"; gene_id "file_1_file_1_jg4674";
dsanSTOCAGO1482_3	AUGUSTUS	transcript	18327243	18328117	.	-	.	transcript_id "file_1_file_1_jg4674.t1"; gene_id "file_1_file_1_jg4674"
dsanSTOCAGO1482_3	AUGUSTUS	gene	18327243	18328117	.	-	.	jg4674
dsanSTOCAGO1482_3	AUGUSTUS	CDS	18327894	18328117	0.71	-	0	transcript_id "file_1_file_1_jg4674.t1"; gene_id "file_1_file_1_jg4674";
dsanSTOCAGO1482_3	AUGUSTUS	exon	18327894	18328117	.	-	.	transcript_id "file_1_file_1_jg4674.t1"; gene_id "file_1_file_1_jg4674";
dsanSTOCAGO1482_3	AUGUSTUS	start_codon	18328115	18328117	.	-	0	transcript_id "file_1_file_1_jg4674.t1"; gene_id "file_1_file_1_jg4674";
dsanSTOCAGO1482_0	AUGUSTUS	start_codon	475809	475811	.	+	0	transcript_id "file_1_file_1_jg96.t1"; gene_id "file_1_file_1_jg96";
dsanSTOCAGO1482_0	AUGUSTUS	CDS	475809	476112	1	+	0	transcript_id "file_1_file_1_jg96.t1"; gene_id "file_1_file_1_jg96";
dsanSTOCAGO1482_0	AUGUSTUS	exon	475809	476112	.	+	.	transcript_id "file_1_file_1_jg96.t1"; gene_id "file_1_file_1_jg96";
dsanSTOCAGO1482_0	AUGUSTUS	intron	476113	476173	.	+	.	transcript_id "file_1_file_1_jg96.t1"; gene_id "file_1_file_1_jg96";
dsanSTOCAGO1482_0	AUGUSTUS	CDS	476174	476412	1	+	2	transcript_id "file_1_file_1_jg96.t1"; gene_id "file_1_file_1_jg96";
dsanSTOCAGO1482_0	AUGUSTUS	exon	476174	476412	.	+	.	transcript_id "file_1_file_1_jg96.t1"; gene_id "file_1_file_1_jg96";
dsanSTOCAGO1482_0	AUGUSTUS	intron	476413	477091	.	+	.	transcript_id "file_1_file_1_jg96.t1"; gene_id "file_1_file_1_jg96";
dsanSTOCAGO1482_0	AUGUSTUS	CDS	477092	478434	1	+	0	transcript_id "file_1_file_1_jg96.t1"; gene_id "file_1_file_1_jg96";
dsanSTOCAGO1482_0	AUGUSTUS	exon	477092	478434	.	+	.	transcript_id "file_1_file_1_jg96.t1"; gene_id "file_1_file_1_jg96";
dsanSTOCAGO1482_0	AUGUSTUS	intron	478435	478496	.	+	.	transcript_id "file_1_file_1_jg96.t1"; gene_id "file_1_file_1_jg96";
dsanSTOCAGO1482_0	AUGUSTUS	CDS	478497	478621	1	+	1	transcript_id "file_1_file_1_jg96.t1"; gene_id "file_1_file_1_jg96";
dsanSTOCAGO1482_0	AUGUSTUS	exon	478497	478621	.	+	.	transcript_id "file_1_file_1_jg96.t1"; gene_id "file_1_file_1_jg96";
dsanSTOCAGO1482_0	AUGUSTUS	intron	478622	478724	.	+	.	transcript_id "file_1_file_1_jg96.t1"; gene_id "file_1_file_1_jg96";
dsanSTOCAGO1482_0	AUGUSTUS	transcript	475809	480811	.	+	.	transcript_id "file_1_file_1_jg96.t1"; gene_id "file_1_file_1_jg96"
dsanSTOCAGO1482_0	AUGUSTUS	gene	475809	480811	.	+	.	jg96
dsanSTOCAGO1482_0	AUGUSTUS	CDS	478725	480811	1	+	2	transcript_id "file_1_file_1_jg96.t1"; gene_id "file_1_file_1_jg96";
dsanSTOCAGO1482_0	AUGUSTUS	exon	478725	480811	.	+	.	transcript_id "file_1_file_1_jg96.t1"; gene_id "file_1_file_1_jg96";
dsanSTOCAGO1482_0	AUGUSTUS	stop_codon	480809	480811	.	+	0	transcript_id "file_1_file_1_jg96.t1"; gene_id "file_1_file_1_jg96";
dsanSTOCAGO1482_1	AUGUSTUS	stop_codon	9236601	9236603	.	-	0	transcript_id "file_1_file_1_jg10726.t1"; gene_id "file_1_file_1_jg10726";
dsanSTOCAGO1482_1	AUGUSTUS	CDS	9236601	9236962	1	-	2	transcript_id "file_1_file_1_jg10726.t1"; gene_id "file_1_file_1_jg10726";
dsanSTOCAGO1482_1	AUGUSTUS	exon	9236601	9236962	.	-	.	transcript_id "file_1_file_1_jg10726.t1"; gene_id "file_1_file_1_jg10726";
dsanSTOCAGO1482_1	AUGUSTUS	intron	9236963	9237025	.	-	.	transcript_id "file_1_file_1_jg10726.t1"; gene_id "file_1_file_1_jg10726";
dsanSTOCAGO1482_1	AUGUSTUS	transcript	9236601	9237419	.	-	.	transcript_id "file_1_file_1_jg10726.t1"; gene_id "file_1_file_1_jg10726"
dsanSTOCAGO1482_1	AUGUSTUS	gene	9236601	9237419	.	-	.	jg10726
dsanSTOCAGO1482_1	AUGUSTUS	CDS	9237026	9237419	1	-	0	transcript_id "file_1_file_1_jg10726.t1"; gene_id "file_1_file_1_jg10726";
dsanSTOCAGO1482_1	AUGUSTUS	exon	9237026	9237419	.	-	.	transcript_id "file_1_file_1_jg10726.t1"; gene_id "file_1_file_1_jg10726";
dsanSTOCAGO1482_1	AUGUSTUS	start_codon	9237417	9237419	.	-	0	transcript_id "file_1_file_1_jg10726.t1"; gene_id "file_1_file_1_jg10726";
dsanSTOCAGO1482_2	AUGUSTUS	stop_codon	3176519	3176521	.	-	0	transcript_id "file_1_file_1_jg12727.t1"; gene_id "file_1_file_1_jg12727";
dsanSTOCAGO1482_2	AUGUSTUS	CDS	3176519	3176714	0.8	-	1	transcript_id "file_1_file_1_jg12727.t1"; gene_id "file_1_file_1_jg12727";
dsanSTOCAGO1482_2	AUGUSTUS	exon	3176519	3176714	.	-	.	transcript_id "file_1_file_1_jg12727.t1"; gene_id "file_1_file_1_jg12727";
dsanSTOCAGO1482_2	AUGUSTUS	intron	3176715	3176778	.	-	.	transcript_id "file_1_file_1_jg12727.t1"; gene_id "file_1_file_1_jg12727";
dsanSTOCAGO1482_2	AUGUSTUS	CDS	3176779	3177196	0.72	-	2	transcript_id "file_1_file_1_jg12727.t1"; gene_id "file_1_file_1_jg12727";
dsanSTOCAGO1482_2	AUGUSTUS	exon	3176779	3177196	.	-	.	transcript_id "file_1_file_1_jg12727.t1"; gene_id "file_1_file_1_jg12727";
dsanSTOCAGO1482_2	AUGUSTUS	intron	3177197	3177286	.	-	.	transcript_id "file_1_file_1_jg12727.t1"; gene_id "file_1_file_1_jg12727";
dsanSTOCAGO1482_2	AUGUSTUS	CDS	3177287	3177554	0.57	-	0	transcript_id "file_1_file_1_jg12727.t1"; gene_id "file_1_file_1_jg12727";
dsanSTOCAGO1482_2	AUGUSTUS	exon	3177287	3177554	.	-	.	transcript_id "file_1_file_1_jg12727.t1"; gene_id "file_1_file_1_jg12727";
dsanSTOCAGO1482_2	AUGUSTUS	intron	3177555	3177607	.	-	.	transcript_id "file_1_file_1_jg12727.t1"; gene_id "file_1_file_1_jg12727";
dsanSTOCAGO1482_2	AUGUSTUS	CDS	3177608	3177649	0.61	-	0	transcript_id "file_1_file_1_jg12727.t1"; gene_id "file_1_file_1_jg12727";
dsanSTOCAGO1482_2	AUGUSTUS	exon	3177608	3177649	.	-	.	transcript_id "file_1_file_1_jg12727.t1"; gene_id "file_1_file_1_jg12727";
dsanSTOCAGO1482_2	AUGUSTUS	intron	3177650	3178896	.	-	.	transcript_id "file_1_file_1_jg12727.t1"; gene_id "file_1_file_1_jg12727";
dsanSTOCAGO1482_2	AUGUSTUS	transcript	3176519	3178929	.	-	.	transcript_id "file_1_file_1_jg12727.t1"; gene_id "file_1_file_1_jg12727"
dsanSTOCAGO1482_2	AUGUSTUS	gene	3176519	3178929	.	-	.	jg12727
dsanSTOCAGO1482_2	AUGUSTUS	CDS	3178897	3178929	1	-	0	transcript_id "file_1_file_1_jg12727.t1"; gene_id "file_1_file_1_jg12727";
dsanSTOCAGO1482_2	AUGUSTUS	exon	3178897	3178929	.	-	.	transcript_id "file_1_file_1_jg12727.t1"; gene_id "file_1_file_1_jg12727";
dsanSTOCAGO1482_2	AUGUSTUS	start_codon	3178927	3178929	.	-	0	transcript_id "file_1_file_1_jg12727.t1"; gene_id "file_1_file_1_jg12727";
dsanSTOCAGO1482_2	AUGUSTUS	stop_codon	6967777	6967779	.	-	0	transcript_id "file_1_file_1_jg13115.t1"; gene_id "file_1_file_1_jg13115";
dsanSTOCAGO1482_2	AUGUSTUS	CDS	6967777	6967901	0.01	-	2	transcript_id "file_1_file_1_jg13115.t1"; gene_id "file_1_file_1_jg13115";
dsanSTOCAGO1482_2	AUGUSTUS	exon	6967777	6967901	.	-	.	transcript_id "file_1_file_1_jg13115.t1"; gene_id "file_1_file_1_jg13115";
dsanSTOCAGO1482_2	AUGUSTUS	intron	6967902	6972029	.	-	.	transcript_id "file_1_file_1_jg13115.t1"; gene_id "file_1_file_1_jg13115";
dsanSTOCAGO1482_2	AUGUSTUS	transcript	6967777	6972171	.	-	.	transcript_id "file_1_file_1_jg13115.t1"; gene_id "file_1_file_1_jg13115"
dsanSTOCAGO1482_2	AUGUSTUS	gene	6967777	6972171	.	-	.	jg13115
dsanSTOCAGO1482_2	AUGUSTUS	CDS	6972030	6972171	0.01	-	0	transcript_id "file_1_file_1_jg13115.t1"; gene_id "file_1_file_1_jg13115";
dsanSTOCAGO1482_2	AUGUSTUS	exon	6972030	6972171	.	-	.	transcript_id "file_1_file_1_jg13115.t1"; gene_id "file_1_file_1_jg13115";
dsanSTOCAGO1482_2	AUGUSTUS	start_codon	6972169	6972171	.	-	0	transcript_id "file_1_file_1_jg13115.t1"; gene_id "file_1_file_1_jg13115";
dsanSTOCAGO1482_3	AUGUSTUS	stop_codon	18412668	18412670	.	-	0	transcript_id "file_1_file_1_jg4693.t2"; gene_id "file_1_file_1_jg4693";
dsanSTOCAGO1482_3	AUGUSTUS	CDS	18412668	18413401	1	-	2	transcript_id "file_1_file_1_jg4693.t2"; gene_id "file_1_file_1_jg4693";
dsanSTOCAGO1482_3	AUGUSTUS	exon	18412668	18413401	.	-	.	transcript_id "file_1_file_1_jg4693.t2"; gene_id "file_1_file_1_jg4693";
dsanSTOCAGO1482_3	AUGUSTUS	intron	18413402	18416665	.	-	.	transcript_id "file_1_file_1_jg4693.t2"; gene_id "file_1_file_1_jg4693";
dsanSTOCAGO1482_3	AUGUSTUS	transcript	18412668	18416711	.	-	.	transcript_id "file_1_file_1_jg4693.t2"; gene_id "file_1_file_1_jg4693"
dsanSTOCAGO1482_3	AUGUSTUS	gene	18412668	18416711	.	-	.	jg4693
dsanSTOCAGO1482_3	AUGUSTUS	CDS	18416666	18416711	0.68	-	0	transcript_id "file_1_file_1_jg4693.t2"; gene_id "file_1_file_1_jg4693";
dsanSTOCAGO1482_3	AUGUSTUS	exon	18416666	18416711	.	-	.	transcript_id "file_1_file_1_jg4693.t2"; gene_id "file_1_file_1_jg4693";
dsanSTOCAGO1482_3	AUGUSTUS	start_codon	18416709	18416711	.	-	0	transcript_id "file_1_file_1_jg4693.t2"; gene_id "file_1_file_1_jg4693";
dsanSTOCAGO1482_1	AUGUSTUS	stop_codon	337013	337015	.	-	0	transcript_id "file_1_file_1_jg9459.t1"; gene_id "file_1_file_1_jg9459";
dsanSTOCAGO1482_1	AUGUSTUS	CDS	337013	337846	1	-	0	transcript_id "file_1_file_1_jg9459.t1"; gene_id "file_1_file_1_jg9459";
dsanSTOCAGO1482_1	AUGUSTUS	exon	337013	337846	.	-	.	transcript_id "file_1_file_1_jg9459.t1"; gene_id "file_1_file_1_jg9459";
dsanSTOCAGO1482_1	AUGUSTUS	transcript	337013	337846	.	-	.	transcript_id "file_1_file_1_jg9459.t1"; gene_id "file_1_file_1_jg9459"
dsanSTOCAGO1482_1	AUGUSTUS	gene	337013	337846	.	-	.	jg9459
dsanSTOCAGO1482_1	AUGUSTUS	start_codon	337844	337846	.	-	0	transcript_id "file_1_file_1_jg9459.t1"; gene_id "file_1_file_1_jg9459";
dsanSTOCAGO1482_2	AUGUSTUS	start_codon	21927579	21927581	.	+	0	transcript_id "file_1_file_1_jg15304.t2"; gene_id "file_1_file_1_jg15304";
dsanSTOCAGO1482_2	AUGUSTUS	CDS	21927579	21927896	0.93	+	0	transcript_id "file_1_file_1_jg15304.t2"; gene_id "file_1_file_1_jg15304";
dsanSTOCAGO1482_2	AUGUSTUS	exon	21927579	21927896	.	+	.	transcript_id "file_1_file_1_jg15304.t2"; gene_id "file_1_file_1_jg15304";
dsanSTOCAGO1482_2	AUGUSTUS	transcript	21927579	21927896	.	+	.	transcript_id "file_1_file_1_jg15304.t2"; gene_id "file_1_file_1_jg15304"
dsanSTOCAGO1482_2	AUGUSTUS	stop_codon	21927894	21927896	.	+	0	transcript_id "file_1_file_1_jg15304.t2"; gene_id "file_1_file_1_jg15304";
dsanSTOCAGO1482_1	AUGUSTUS	start_codon	141119	141121	.	+	0	transcript_id "file_1_file_1_jg9423.t1"; gene_id "file_1_file_1_jg9423";
dsanSTOCAGO1482_1	AUGUSTUS	CDS	141119	142318	1	+	0	transcript_id "file_1_file_1_jg9423.t1"; gene_id "file_1_file_1_jg9423";
dsanSTOCAGO1482_1	AUGUSTUS	exon	141119	142318	.	+	.	transcript_id "file_1_file_1_jg9423.t1"; gene_id "file_1_file_1_jg9423";
dsanSTOCAGO1482_1	AUGUSTUS	transcript	141119	142318	.	+	.	transcript_id "file_1_file_1_jg9423.t1"; gene_id "file_1_file_1_jg9423"
dsanSTOCAGO1482_1	AUGUSTUS	gene	141119	142318	.	+	.	jg9423
dsanSTOCAGO1482_1	AUGUSTUS	stop_codon	142316	142318	.	+	0	transcript_id "file_1_file_1_jg9423.t1"; gene_id "file_1_file_1_jg9423";
dsanSTOCAGO1482_33	AUGUSTUS	start_codon	413613	413615	.	+	0	transcript_id "file_1_file_1_jg15535.t1"; gene_id "file_1_file_1_jg15535";
dsanSTOCAGO1482_33	AUGUSTUS	CDS	413613	414149	1	+	0	transcript_id "file_1_file_1_jg15535.t1"; gene_id "file_1_file_1_jg15535";
dsanSTOCAGO1482_33	AUGUSTUS	exon	413613	414149	.	+	.	transcript_id "file_1_file_1_jg15535.t1"; gene_id "file_1_file_1_jg15535";
dsanSTOCAGO1482_33	AUGUSTUS	transcript	413613	414149	.	+	.	transcript_id "file_1_file_1_jg15535.t1"; gene_id "file_1_file_1_jg15535"
dsanSTOCAGO1482_33	AUGUSTUS	gene	413613	414149	.	+	.	jg15535
dsanSTOCAGO1482_33	AUGUSTUS	stop_codon	414147	414149	.	+	0	transcript_id "file_1_file_1_jg15535.t1"; gene_id "file_1_file_1_jg15535";
dsanSTOCAGO1482_4	AUGUSTUS	stop_codon	3082791	3082793	.	-	0	transcript_id "file_1_file_1_jg5720.t1"; gene_id "file_1_file_1_jg5720";
dsanSTOCAGO1482_4	AUGUSTUS	CDS	3082791	3083056	1	-	2	transcript_id "file_1_file_1_jg5720.t1"; gene_id "file_1_file_1_jg5720";
dsanSTOCAGO1482_4	AUGUSTUS	exon	3082791	3083056	.	-	.	transcript_id "file_1_file_1_jg5720.t1"; gene_id "file_1_file_1_jg5720";
dsanSTOCAGO1482_4	AUGUSTUS	intron	3083057	3083113	.	-	.	transcript_id "file_1_file_1_jg5720.t1"; gene_id "file_1_file_1_jg5720";
dsanSTOCAGO1482_4	AUGUSTUS	CDS	3083114	3083342	1	-	0	transcript_id "file_1_file_1_jg5720.t1"; gene_id "file_1_file_1_jg5720";
dsanSTOCAGO1482_4	AUGUSTUS	exon	3083114	3083342	.	-	.	transcript_id "file_1_file_1_jg5720.t1"; gene_id "file_1_file_1_jg5720";
dsanSTOCAGO1482_4	AUGUSTUS	intron	3083343	3083404	.	-	.	transcript_id "file_1_file_1_jg5720.t1"; gene_id "file_1_file_1_jg5720";
dsanSTOCAGO1482_4	AUGUSTUS	CDS	3083405	3083663	1	-	1	transcript_id "file_1_file_1_jg5720.t1"; gene_id "file_1_file_1_jg5720";
dsanSTOCAGO1482_4	AUGUSTUS	exon	3083405	3083663	.	-	.	transcript_id "file_1_file_1_jg5720.t1"; gene_id "file_1_file_1_jg5720";
dsanSTOCAGO1482_4	AUGUSTUS	intron	3083664	3083717	.	-	.	transcript_id "file_1_file_1_jg5720.t1"; gene_id "file_1_file_1_jg5720";
dsanSTOCAGO1482_4	AUGUSTUS	CDS	3083718	3085345	1	-	0	transcript_id "file_1_file_1_jg5720.t1"; gene_id "file_1_file_1_jg5720";
dsanSTOCAGO1482_4	AUGUSTUS	exon	3083718	3085345	.	-	.	transcript_id "file_1_file_1_jg5720.t1"; gene_id "file_1_file_1_jg5720";
dsanSTOCAGO1482_4	AUGUSTUS	intron	3085346	3085411	.	-	.	transcript_id "file_1_file_1_jg5720.t1"; gene_id "file_1_file_1_jg5720";
dsanSTOCAGO1482_4	AUGUSTUS	transcript	3082791	3085528	.	-	.	transcript_id "file_1_file_1_jg5720.t1"; gene_id "file_1_file_1_jg5720"
dsanSTOCAGO1482_4	AUGUSTUS	gene	3082791	3085528	.	-	.	jg5720
dsanSTOCAGO1482_4	AUGUSTUS	CDS	3085412	3085528	1	-	0	transcript_id "file_1_file_1_jg5720.t1"; gene_id "file_1_file_1_jg5720";
dsanSTOCAGO1482_4	AUGUSTUS	exon	3085412	3085528	.	-	.	transcript_id "file_1_file_1_jg5720.t1"; gene_id "file_1_file_1_jg5720";
dsanSTOCAGO1482_4	AUGUSTUS	start_codon	3085526	3085528	.	-	0	transcript_id "file_1_file_1_jg5720.t1"; gene_id "file_1_file_1_jg5720";
dsanSTOCAGO1482_3	AUGUSTUS	stop_codon	19790656	19790658	.	-	0	transcript_id "file_1_file_1_jg4903.t1"; gene_id "file_1_file_1_jg4903";
dsanSTOCAGO1482_3	AUGUSTUS	CDS	19790656	19790876	0.45	-	2	transcript_id "file_1_file_1_jg4903.t1"; gene_id "file_1_file_1_jg4903";
dsanSTOCAGO1482_3	AUGUSTUS	exon	19790656	19790876	.	-	.	transcript_id "file_1_file_1_jg4903.t1"; gene_id "file_1_file_1_jg4903";
dsanSTOCAGO1482_3	AUGUSTUS	intron	19790877	19792701	.	-	.	transcript_id "file_1_file_1_jg4903.t1"; gene_id "file_1_file_1_jg4903";
dsanSTOCAGO1482_3	AUGUSTUS	transcript	19790656	19793827	.	-	.	transcript_id "file_1_file_1_jg4903.t1"; gene_id "file_1_file_1_jg4903"
dsanSTOCAGO1482_3	AUGUSTUS	gene	19790656	19793827	.	-	.	jg4903
dsanSTOCAGO1482_3	AUGUSTUS	CDS	19792702	19793827	0.17	-	0	transcript_id "file_1_file_1_jg4903.t1"; gene_id "file_1_file_1_jg4903";
dsanSTOCAGO1482_3	AUGUSTUS	exon	19792702	19793827	.	-	.	transcript_id "file_1_file_1_jg4903.t1"; gene_id "file_1_file_1_jg4903";
dsanSTOCAGO1482_3	AUGUSTUS	start_codon	19793825	19793827	.	-	0	transcript_id "file_1_file_1_jg4903.t1"; gene_id "file_1_file_1_jg4903";
dsanSTOCAGO1482_2	AUGUSTUS	start_codon	15130387	15130389	.	+	0	transcript_id "file_1_file_1_jg14227.t1"; gene_id "file_1_file_1_jg14227";
dsanSTOCAGO1482_2	AUGUSTUS	CDS	15130387	15130488	1	+	0	transcript_id "file_1_file_1_jg14227.t1"; gene_id "file_1_file_1_jg14227";
dsanSTOCAGO1482_2	AUGUSTUS	exon	15130387	15130488	.	+	.	transcript_id "file_1_file_1_jg14227.t1"; gene_id "file_1_file_1_jg14227";
dsanSTOCAGO1482_2	AUGUSTUS	intron	15130489	15130557	.	+	.	transcript_id "file_1_file_1_jg14227.t1"; gene_id "file_1_file_1_jg14227";
dsanSTOCAGO1482_2	AUGUSTUS	CDS	15130558	15130803	1	+	0	transcript_id "file_1_file_1_jg14227.t1"; gene_id "file_1_file_1_jg14227";
dsanSTOCAGO1482_2	AUGUSTUS	exon	15130558	15130803	.	+	.	transcript_id "file_1_file_1_jg14227.t1"; gene_id "file_1_file_1_jg14227";
dsanSTOCAGO1482_2	AUGUSTUS	intron	15130804	15130870	.	+	.	transcript_id "file_1_file_1_jg14227.t1"; gene_id "file_1_file_1_jg14227";
dsanSTOCAGO1482_2	AUGUSTUS	CDS	15130871	15131108	1	+	0	transcript_id "file_1_file_1_jg14227.t1"; gene_id "file_1_file_1_jg14227";
dsanSTOCAGO1482_2	AUGUSTUS	exon	15130871	15131108	.	+	.	transcript_id "file_1_file_1_jg14227.t1"; gene_id "file_1_file_1_jg14227";
dsanSTOCAGO1482_2	AUGUSTUS	intron	15131109	15131163	.	+	.	transcript_id "file_1_file_1_jg14227.t1"; gene_id "file_1_file_1_jg14227";
dsanSTOCAGO1482_2	AUGUSTUS	transcript	15130387	15132017	.	+	.	transcript_id "file_1_file_1_jg14227.t1"; gene_id "file_1_file_1_jg14227"
dsanSTOCAGO1482_2	AUGUSTUS	gene	15130387	15132017	.	+	.	jg14227
dsanSTOCAGO1482_2	AUGUSTUS	CDS	15131164	15132017	1	+	2	transcript_id "file_1_file_1_jg14227.t1"; gene_id "file_1_file_1_jg14227";
dsanSTOCAGO1482_2	AUGUSTUS	exon	15131164	15132017	.	+	.	transcript_id "file_1_file_1_jg14227.t1"; gene_id "file_1_file_1_jg14227";
dsanSTOCAGO1482_2	AUGUSTUS	stop_codon	15132015	15132017	.	+	0	transcript_id "file_1_file_1_jg14227.t1"; gene_id "file_1_file_1_jg14227";
dsanSTOCAGO1482_2	AUGUSTUS	start_codon	15287493	15287495	.	+	0	transcript_id "file_1_file_1_jg14256.t1"; gene_id "file_1_file_1_jg14256";
dsanSTOCAGO1482_2	AUGUSTUS	CDS	15287493	15287741	0.99	+	0	transcript_id "file_1_file_1_jg14256.t1"; gene_id "file_1_file_1_jg14256";
dsanSTOCAGO1482_2	AUGUSTUS	exon	15287493	15287741	.	+	.	transcript_id "file_1_file_1_jg14256.t1"; gene_id "file_1_file_1_jg14256";
dsanSTOCAGO1482_2	AUGUSTUS	transcript	15287493	15287741	.	+	.	transcript_id "file_1_file_1_jg14256.t1"; gene_id "file_1_file_1_jg14256"
dsanSTOCAGO1482_2	AUGUSTUS	gene	15287493	15287741	.	+	.	jg14256
dsanSTOCAGO1482_2	AUGUSTUS	stop_codon	15287739	15287741	.	+	0	transcript_id "file_1_file_1_jg14256.t1"; gene_id "file_1_file_1_jg14256";
dsanSTOCAGO1482_1	AUGUSTUS	start_codon	5176416	5176418	.	+	0	transcript_id "file_1_file_1_jg10117.t1"; gene_id "file_1_file_1_jg10117";
dsanSTOCAGO1482_1	AUGUSTUS	CDS	5176416	5176619	1	+	0	transcript_id "file_1_file_1_jg10117.t1"; gene_id "file_1_file_1_jg10117";
dsanSTOCAGO1482_1	AUGUSTUS	exon	5176416	5176619	.	+	.	transcript_id "file_1_file_1_jg10117.t1"; gene_id "file_1_file_1_jg10117";
dsanSTOCAGO1482_1	AUGUSTUS	intron	5176620	5177198	.	+	.	transcript_id "file_1_file_1_jg10117.t1"; gene_id "file_1_file_1_jg10117";
dsanSTOCAGO1482_1	AUGUSTUS	CDS	5177199	5177665	1	+	0	transcript_id "file_1_file_1_jg10117.t1"; gene_id "file_1_file_1_jg10117";
dsanSTOCAGO1482_1	AUGUSTUS	exon	5177199	5177665	.	+	.	transcript_id "file_1_file_1_jg10117.t1"; gene_id "file_1_file_1_jg10117";
dsanSTOCAGO1482_1	AUGUSTUS	intron	5177666	5178068	.	+	.	transcript_id "file_1_file_1_jg10117.t1"; gene_id "file_1_file_1_jg10117";
dsanSTOCAGO1482_1	AUGUSTUS	CDS	5178069	5178389	1	+	1	transcript_id "file_1_file_1_jg10117.t1"; gene_id "file_1_file_1_jg10117";
dsanSTOCAGO1482_1	AUGUSTUS	exon	5178069	5178389	.	+	.	transcript_id "file_1_file_1_jg10117.t1"; gene_id "file_1_file_1_jg10117";
dsanSTOCAGO1482_1	AUGUSTUS	intron	5178390	5178448	.	+	.	transcript_id "file_1_file_1_jg10117.t1"; gene_id "file_1_file_1_jg10117";
dsanSTOCAGO1482_1	AUGUSTUS	transcript	5176416	5178866	.	+	.	transcript_id "file_1_file_1_jg10117.t1"; gene_id "file_1_file_1_jg10117"
dsanSTOCAGO1482_1	AUGUSTUS	gene	5176416	5178866	.	+	.	jg10117
dsanSTOCAGO1482_1	AUGUSTUS	CDS	5178449	5178866	1	+	1	transcript_id "file_1_file_1_jg10117.t1"; gene_id "file_1_file_1_jg10117";
dsanSTOCAGO1482_1	AUGUSTUS	exon	5178449	5178866	.	+	.	transcript_id "file_1_file_1_jg10117.t1"; gene_id "file_1_file_1_jg10117";
dsanSTOCAGO1482_1	AUGUSTUS	stop_codon	5178864	5178866	.	+	0	transcript_id "file_1_file_1_jg10117.t1"; gene_id "file_1_file_1_jg10117";
dsanSTOCAGO1482_0	AUGUSTUS	stop_codon	18503951	18503953	.	-	0	transcript_id "file_1_file_1_jg2200.t2"; gene_id "file_1_file_1_jg2200";
dsanSTOCAGO1482_0	AUGUSTUS	CDS	18503951	18505419	1	-	2	transcript_id "file_1_file_1_jg2200.t2"; gene_id "file_1_file_1_jg2200";
dsanSTOCAGO1482_0	AUGUSTUS	exon	18503951	18505419	.	-	.	transcript_id "file_1_file_1_jg2200.t2"; gene_id "file_1_file_1_jg2200";
dsanSTOCAGO1482_0	AUGUSTUS	intron	18505420	18505482	.	-	.	transcript_id "file_1_file_1_jg2200.t2"; gene_id "file_1_file_1_jg2200";
dsanSTOCAGO1482_0	AUGUSTUS	CDS	18505483	18505915	1	-	0	transcript_id "file_1_file_1_jg2200.t2"; gene_id "file_1_file_1_jg2200";
dsanSTOCAGO1482_0	AUGUSTUS	exon	18505483	18505915	.	-	.	transcript_id "file_1_file_1_jg2200.t2"; gene_id "file_1_file_1_jg2200";
dsanSTOCAGO1482_0	AUGUSTUS	intron	18505916	18506131	.	-	.	transcript_id "file_1_file_1_jg2200.t2"; gene_id "file_1_file_1_jg2200";
dsanSTOCAGO1482_0	AUGUSTUS	CDS	18506132	18506392	1	-	0	transcript_id "file_1_file_1_jg2200.t2"; gene_id "file_1_file_1_jg2200";
dsanSTOCAGO1482_0	AUGUSTUS	exon	18506132	18506392	.	-	.	transcript_id "file_1_file_1_jg2200.t2"; gene_id "file_1_file_1_jg2200";
dsanSTOCAGO1482_0	AUGUSTUS	intron	18506393	18506457	.	-	.	transcript_id "file_1_file_1_jg2200.t2"; gene_id "file_1_file_1_jg2200";
dsanSTOCAGO1482_0	AUGUSTUS	CDS	18506458	18507423	1	-	0	transcript_id "file_1_file_1_jg2200.t2"; gene_id "file_1_file_1_jg2200";
dsanSTOCAGO1482_0	AUGUSTUS	exon	18506458	18507423	.	-	.	transcript_id "file_1_file_1_jg2200.t2"; gene_id "file_1_file_1_jg2200";
dsanSTOCAGO1482_0	AUGUSTUS	intron	18507424	18507479	.	-	.	transcript_id "file_1_file_1_jg2200.t2"; gene_id "file_1_file_1_jg2200";
dsanSTOCAGO1482_0	AUGUSTUS	CDS	18507480	18507830	1	-	0	transcript_id "file_1_file_1_jg2200.t2"; gene_id "file_1_file_1_jg2200";
dsanSTOCAGO1482_0	AUGUSTUS	exon	18507480	18507830	.	-	.	transcript_id "file_1_file_1_jg2200.t2"; gene_id "file_1_file_1_jg2200";
dsanSTOCAGO1482_0	AUGUSTUS	intron	18507831	18507892	.	-	.	transcript_id "file_1_file_1_jg2200.t2"; gene_id "file_1_file_1_jg2200";
dsanSTOCAGO1482_0	AUGUSTUS	CDS	18507893	18507991	1	-	0	transcript_id "file_1_file_1_jg2200.t2"; gene_id "file_1_file_1_jg2200";
dsanSTOCAGO1482_0	AUGUSTUS	exon	18507893	18507991	.	-	.	transcript_id "file_1_file_1_jg2200.t2"; gene_id "file_1_file_1_jg2200";
dsanSTOCAGO1482_0	AUGUSTUS	intron	18507992	18508061	.	-	.	transcript_id "file_1_file_1_jg2200.t2"; gene_id "file_1_file_1_jg2200";
dsanSTOCAGO1482_0	AUGUSTUS	CDS	18508062	18508161	1	-	1	transcript_id "file_1_file_1_jg2200.t2"; gene_id "file_1_file_1_jg2200";
dsanSTOCAGO1482_0	AUGUSTUS	exon	18508062	18508161	.	-	.	transcript_id "file_1_file_1_jg2200.t2"; gene_id "file_1_file_1_jg2200";
dsanSTOCAGO1482_0	AUGUSTUS	intron	18508162	18508221	.	-	.	transcript_id "file_1_file_1_jg2200.t2"; gene_id "file_1_file_1_jg2200";
dsanSTOCAGO1482_0	AUGUSTUS	CDS	18508222	18508705	1	-	2	transcript_id "file_1_file_1_jg2200.t2"; gene_id "file_1_file_1_jg2200";
dsanSTOCAGO1482_0	AUGUSTUS	exon	18508222	18508705	.	-	.	transcript_id "file_1_file_1_jg2200.t2"; gene_id "file_1_file_1_jg2200";
dsanSTOCAGO1482_0	AUGUSTUS	intron	18508706	18508951	.	-	.	transcript_id "file_1_file_1_jg2200.t2"; gene_id "file_1_file_1_jg2200";
dsanSTOCAGO1482_0	AUGUSTUS	CDS	18508952	18509026	1	-	2	transcript_id "file_1_file_1_jg2200.t2"; gene_id "file_1_file_1_jg2200";
dsanSTOCAGO1482_0	AUGUSTUS	exon	18508952	18509026	.	-	.	transcript_id "file_1_file_1_jg2200.t2"; gene_id "file_1_file_1_jg2200";
dsanSTOCAGO1482_0	AUGUSTUS	intron	18509027	18509113	.	-	.	transcript_id "file_1_file_1_jg2200.t2"; gene_id "file_1_file_1_jg2200";
dsanSTOCAGO1482_0	AUGUSTUS	CDS	18509114	18509415	1	-	1	transcript_id "file_1_file_1_jg2200.t2"; gene_id "file_1_file_1_jg2200";
dsanSTOCAGO1482_0	AUGUSTUS	exon	18509114	18509415	.	-	.	transcript_id "file_1_file_1_jg2200.t2"; gene_id "file_1_file_1_jg2200";
dsanSTOCAGO1482_0	AUGUSTUS	intron	18509416	18509495	.	-	.	transcript_id "file_1_file_1_jg2200.t2"; gene_id "file_1_file_1_jg2200";
dsanSTOCAGO1482_0	AUGUSTUS	CDS	18509496	18510203	1	-	1	transcript_id "file_1_file_1_jg2200.t2"; gene_id "file_1_file_1_jg2200";
dsanSTOCAGO1482_0	AUGUSTUS	exon	18509496	18510203	.	-	.	transcript_id "file_1_file_1_jg2200.t2"; gene_id "file_1_file_1_jg2200";
dsanSTOCAGO1482_0	AUGUSTUS	intron	18510204	18518724	.	-	.	transcript_id "file_1_file_1_jg2200.t2"; gene_id "file_1_file_1_jg2200";
dsanSTOCAGO1482_0	AUGUSTUS	CDS	18518725	18519245	1	-	0	transcript_id "file_1_file_1_jg2200.t2"; gene_id "file_1_file_1_jg2200";
dsanSTOCAGO1482_0	AUGUSTUS	exon	18518725	18519245	.	-	.	transcript_id "file_1_file_1_jg2200.t2"; gene_id "file_1_file_1_jg2200";
dsanSTOCAGO1482_0	AUGUSTUS	intron	18519246	18520112	.	-	.	transcript_id "file_1_file_1_jg2200.t2"; gene_id "file_1_file_1_jg2200";
dsanSTOCAGO1482_0	AUGUSTUS	CDS	18520113	18520430	1	-	0	transcript_id "file_1_file_1_jg2200.t2"; gene_id "file_1_file_1_jg2200";
dsanSTOCAGO1482_0	AUGUSTUS	exon	18520113	18520430	.	-	.	transcript_id "file_1_file_1_jg2200.t2"; gene_id "file_1_file_1_jg2200";
dsanSTOCAGO1482_0	AUGUSTUS	intron	18520431	18522395	.	-	.	transcript_id "file_1_file_1_jg2200.t2"; gene_id "file_1_file_1_jg2200";
dsanSTOCAGO1482_0	AUGUSTUS	transcript	18503951	18522737	.	-	.	transcript_id "file_1_file_1_jg2200.t2"; gene_id "file_1_file_1_jg2200"
dsanSTOCAGO1482_0	AUGUSTUS	gene	18503951	18522737	.	-	.	jg2200
dsanSTOCAGO1482_0	AUGUSTUS	CDS	18522396	18522737	1	-	0	transcript_id "file_1_file_1_jg2200.t2"; gene_id "file_1_file_1_jg2200";
dsanSTOCAGO1482_0	AUGUSTUS	exon	18522396	18522737	.	-	.	transcript_id "file_1_file_1_jg2200.t2"; gene_id "file_1_file_1_jg2200";
dsanSTOCAGO1482_0	AUGUSTUS	start_codon	18522735	18522737	.	-	0	transcript_id "file_1_file_1_jg2200.t2"; gene_id "file_1_file_1_jg2200";
dsanSTOCAGO1482_4	AUGUSTUS	stop_codon	17995288	17995290	.	-	0	transcript_id "file_1_file_1_jg7625.t2"; gene_id "file_1_file_1_jg7625";
dsanSTOCAGO1482_4	AUGUSTUS	CDS	17995288	17995355	1	-	2	transcript_id "file_1_file_1_jg7625.t2"; gene_id "file_1_file_1_jg7625";
dsanSTOCAGO1482_4	AUGUSTUS	exon	17995288	17995355	.	-	.	transcript_id "file_1_file_1_jg7625.t2"; gene_id "file_1_file_1_jg7625";
dsanSTOCAGO1482_4	AUGUSTUS	intron	17995356	17996176	.	-	.	transcript_id "file_1_file_1_jg7625.t2"; gene_id "file_1_file_1_jg7625";
dsanSTOCAGO1482_4	AUGUSTUS	CDS	17996177	17996484	1	-	1	transcript_id "file_1_file_1_jg7625.t2"; gene_id "file_1_file_1_jg7625";
dsanSTOCAGO1482_4	AUGUSTUS	exon	17996177	17996484	.	-	.	transcript_id "file_1_file_1_jg7625.t2"; gene_id "file_1_file_1_jg7625";
dsanSTOCAGO1482_4	AUGUSTUS	intron	17996485	17996865	.	-	.	transcript_id "file_1_file_1_jg7625.t2"; gene_id "file_1_file_1_jg7625";
dsanSTOCAGO1482_4	AUGUSTUS	CDS	17996866	17997199	1	-	2	transcript_id "file_1_file_1_jg7625.t2"; gene_id "file_1_file_1_jg7625";
dsanSTOCAGO1482_4	AUGUSTUS	exon	17996866	17997199	.	-	.	transcript_id "file_1_file_1_jg7625.t2"; gene_id "file_1_file_1_jg7625";
dsanSTOCAGO1482_4	AUGUSTUS	intron	17997200	17997804	.	-	.	transcript_id "file_1_file_1_jg7625.t2"; gene_id "file_1_file_1_jg7625";
dsanSTOCAGO1482_4	AUGUSTUS	transcript	17995288	17998276	.	-	.	transcript_id "file_1_file_1_jg7625.t2"; gene_id "file_1_file_1_jg7625"
dsanSTOCAGO1482_4	AUGUSTUS	CDS	17997805	17998276	1	-	0	transcript_id "file_1_file_1_jg7625.t2"; gene_id "file_1_file_1_jg7625";
dsanSTOCAGO1482_4	AUGUSTUS	exon	17997805	17998276	.	-	.	transcript_id "file_1_file_1_jg7625.t2"; gene_id "file_1_file_1_jg7625";
dsanSTOCAGO1482_4	AUGUSTUS	start_codon	17998274	17998276	.	-	0	transcript_id "file_1_file_1_jg7625.t2"; gene_id "file_1_file_1_jg7625";
dsanSTOCAGO1482_2	AUGUSTUS	stop_codon	3082517	3082519	.	-	0	transcript_id "file_1_file_1_jg12711.t1"; gene_id "file_1_file_1_jg12711";
dsanSTOCAGO1482_2	AUGUSTUS	CDS	3082517	3082606	0.95	-	0	transcript_id "file_1_file_1_jg12711.t1"; gene_id "file_1_file_1_jg12711";
dsanSTOCAGO1482_2	AUGUSTUS	exon	3082517	3082606	.	-	.	transcript_id "file_1_file_1_jg12711.t1"; gene_id "file_1_file_1_jg12711";
dsanSTOCAGO1482_2	AUGUSTUS	intron	3082607	3083019	.	-	.	transcript_id "file_1_file_1_jg12711.t1"; gene_id "file_1_file_1_jg12711";
dsanSTOCAGO1482_2	AUGUSTUS	CDS	3083020	3083029	0.95	-	1	transcript_id "file_1_file_1_jg12711.t1"; gene_id "file_1_file_1_jg12711";
dsanSTOCAGO1482_2	AUGUSTUS	exon	3083020	3083029	.	-	.	transcript_id "file_1_file_1_jg12711.t1"; gene_id "file_1_file_1_jg12711";
dsanSTOCAGO1482_2	AUGUSTUS	intron	3083030	3083151	.	-	.	transcript_id "file_1_file_1_jg12711.t1"; gene_id "file_1_file_1_jg12711";
dsanSTOCAGO1482_2	AUGUSTUS	CDS	3083152	3083174	1	-	0	transcript_id "file_1_file_1_jg12711.t1"; gene_id "file_1_file_1_jg12711";
dsanSTOCAGO1482_2	AUGUSTUS	exon	3083152	3083174	.	-	.	transcript_id "file_1_file_1_jg12711.t1"; gene_id "file_1_file_1_jg12711";
dsanSTOCAGO1482_2	AUGUSTUS	intron	3083175	3083235	.	-	.	transcript_id "file_1_file_1_jg12711.t1"; gene_id "file_1_file_1_jg12711";
dsanSTOCAGO1482_2	AUGUSTUS	CDS	3083236	3083337	1	-	0	transcript_id "file_1_file_1_jg12711.t1"; gene_id "file_1_file_1_jg12711";
dsanSTOCAGO1482_2	AUGUSTUS	exon	3083236	3083337	.	-	.	transcript_id "file_1_file_1_jg12711.t1"; gene_id "file_1_file_1_jg12711";
dsanSTOCAGO1482_2	AUGUSTUS	intron	3083338	3084407	.	-	.	transcript_id "file_1_file_1_jg12711.t1"; gene_id "file_1_file_1_jg12711";
dsanSTOCAGO1482_2	AUGUSTUS	CDS	3084408	3084557	1	-	0	transcript_id "file_1_file_1_jg12711.t1"; gene_id "file_1_file_1_jg12711";
dsanSTOCAGO1482_2	AUGUSTUS	exon	3084408	3084557	.	-	.	transcript_id "file_1_file_1_jg12711.t1"; gene_id "file_1_file_1_jg12711";
dsanSTOCAGO1482_2	AUGUSTUS	intron	3084558	3084619	.	-	.	transcript_id "file_1_file_1_jg12711.t1"; gene_id "file_1_file_1_jg12711";
dsanSTOCAGO1482_2	AUGUSTUS	CDS	3084620	3084910	0.52	-	0	transcript_id "file_1_file_1_jg12711.t1"; gene_id "file_1_file_1_jg12711";
dsanSTOCAGO1482_2	AUGUSTUS	exon	3084620	3084910	.	-	.	transcript_id "file_1_file_1_jg12711.t1"; gene_id "file_1_file_1_jg12711";
dsanSTOCAGO1482_2	AUGUSTUS	intron	3084911	3085221	.	-	.	transcript_id "file_1_file_1_jg12711.t1"; gene_id "file_1_file_1_jg12711";
dsanSTOCAGO1482_2	AUGUSTUS	CDS	3085222	3085286	0.47	-	2	transcript_id "file_1_file_1_jg12711.t1"; gene_id "file_1_file_1_jg12711";
dsanSTOCAGO1482_2	AUGUSTUS	exon	3085222	3085286	.	-	.	transcript_id "file_1_file_1_jg12711.t1"; gene_id "file_1_file_1_jg12711";
dsanSTOCAGO1482_2	AUGUSTUS	intron	3085287	3085351	.	-	.	transcript_id "file_1_file_1_jg12711.t1"; gene_id "file_1_file_1_jg12711";
dsanSTOCAGO1482_2	AUGUSTUS	CDS	3085352	3085550	0.45	-	0	transcript_id "file_1_file_1_jg12711.t1"; gene_id "file_1_file_1_jg12711";
dsanSTOCAGO1482_2	AUGUSTUS	exon	3085352	3085550	.	-	.	transcript_id "file_1_file_1_jg12711.t1"; gene_id "file_1_file_1_jg12711";
dsanSTOCAGO1482_2	AUGUSTUS	intron	3085551	3085612	.	-	.	transcript_id "file_1_file_1_jg12711.t1"; gene_id "file_1_file_1_jg12711";
dsanSTOCAGO1482_2	AUGUSTUS	transcript	3082517	3086863	.	-	.	transcript_id "file_1_file_1_jg12711.t1"; gene_id "file_1_file_1_jg12711"
dsanSTOCAGO1482_2	AUGUSTUS	gene	3082517	3086863	.	-	.	jg12711
dsanSTOCAGO1482_2	AUGUSTUS	CDS	3085613	3086863	0.96	-	0	transcript_id "file_1_file_1_jg12711.t1"; gene_id "file_1_file_1_jg12711";
dsanSTOCAGO1482_2	AUGUSTUS	exon	3085613	3086863	.	-	.	transcript_id "file_1_file_1_jg12711.t1"; gene_id "file_1_file_1_jg12711";
dsanSTOCAGO1482_2	AUGUSTUS	start_codon	3086861	3086863	.	-	0	transcript_id "file_1_file_1_jg12711.t1"; gene_id "file_1_file_1_jg12711";
dsanSTOCAGO1482_1	AUGUSTUS	start_codon	9555960	9555962	.	+	0	transcript_id "file_1_file_1_jg10777.t1"; gene_id "file_1_file_1_jg10777";
dsanSTOCAGO1482_1	AUGUSTUS	CDS	9555960	9556003	1	+	0	transcript_id "file_1_file_1_jg10777.t1"; gene_id "file_1_file_1_jg10777";
dsanSTOCAGO1482_1	AUGUSTUS	exon	9555960	9556003	.	+	.	transcript_id "file_1_file_1_jg10777.t1"; gene_id "file_1_file_1_jg10777";
dsanSTOCAGO1482_1	AUGUSTUS	intron	9556004	9556058	.	+	.	transcript_id "file_1_file_1_jg10777.t1"; gene_id "file_1_file_1_jg10777";
dsanSTOCAGO1482_1	AUGUSTUS	CDS	9556059	9556220	1	+	1	transcript_id "file_1_file_1_jg10777.t1"; gene_id "file_1_file_1_jg10777";
dsanSTOCAGO1482_1	AUGUSTUS	exon	9556059	9556220	.	+	.	transcript_id "file_1_file_1_jg10777.t1"; gene_id "file_1_file_1_jg10777";
dsanSTOCAGO1482_1	AUGUSTUS	intron	9556221	9556275	.	+	.	transcript_id "file_1_file_1_jg10777.t1"; gene_id "file_1_file_1_jg10777";
dsanSTOCAGO1482_1	AUGUSTUS	transcript	9555960	9556639	.	+	.	transcript_id "file_1_file_1_jg10777.t1"; gene_id "file_1_file_1_jg10777"
dsanSTOCAGO1482_1	AUGUSTUS	gene	9555960	9556639	.	+	.	jg10777
dsanSTOCAGO1482_1	AUGUSTUS	CDS	9556276	9556639	1	+	1	transcript_id "file_1_file_1_jg10777.t1"; gene_id "file_1_file_1_jg10777";
dsanSTOCAGO1482_1	AUGUSTUS	exon	9556276	9556639	.	+	.	transcript_id "file_1_file_1_jg10777.t1"; gene_id "file_1_file_1_jg10777";
dsanSTOCAGO1482_1	AUGUSTUS	stop_codon	9556637	9556639	.	+	0	transcript_id "file_1_file_1_jg10777.t1"; gene_id "file_1_file_1_jg10777";
dsanSTOCAGO1482_2	AUGUSTUS	stop_codon	20207106	20207108	.	-	0	transcript_id "file_1_file_1_jg14970.t1"; gene_id "file_1_file_1_jg14970";
dsanSTOCAGO1482_2	AUGUSTUS	CDS	20207106	20207744	1	-	0	transcript_id "file_1_file_1_jg14970.t1"; gene_id "file_1_file_1_jg14970";
dsanSTOCAGO1482_2	AUGUSTUS	exon	20207106	20207744	.	-	.	transcript_id "file_1_file_1_jg14970.t1"; gene_id "file_1_file_1_jg14970";
dsanSTOCAGO1482_2	AUGUSTUS	intron	20207745	20207839	.	-	.	transcript_id "file_1_file_1_jg14970.t1"; gene_id "file_1_file_1_jg14970";
dsanSTOCAGO1482_2	AUGUSTUS	CDS	20207840	20208017	1	-	1	transcript_id "file_1_file_1_jg14970.t1"; gene_id "file_1_file_1_jg14970";
dsanSTOCAGO1482_2	AUGUSTUS	exon	20207840	20208017	.	-	.	transcript_id "file_1_file_1_jg14970.t1"; gene_id "file_1_file_1_jg14970";
dsanSTOCAGO1482_2	AUGUSTUS	intron	20208018	20208080	.	-	.	transcript_id "file_1_file_1_jg14970.t1"; gene_id "file_1_file_1_jg14970";
dsanSTOCAGO1482_2	AUGUSTUS	transcript	20207106	20208703	.	-	.	transcript_id "file_1_file_1_jg14970.t1"; gene_id "file_1_file_1_jg14970"
dsanSTOCAGO1482_2	AUGUSTUS	gene	20207106	20208703	.	-	.	jg14970
dsanSTOCAGO1482_2	AUGUSTUS	CDS	20208081	20208703	1	-	0	transcript_id "file_1_file_1_jg14970.t1"; gene_id "file_1_file_1_jg14970";
dsanSTOCAGO1482_2	AUGUSTUS	exon	20208081	20208703	.	-	.	transcript_id "file_1_file_1_jg14970.t1"; gene_id "file_1_file_1_jg14970";
dsanSTOCAGO1482_2	AUGUSTUS	start_codon	20208701	20208703	.	-	0	transcript_id "file_1_file_1_jg14970.t1"; gene_id "file_1_file_1_jg14970";
dsanSTOCAGO1482_3	AUGUSTUS	stop_codon	1344318	1344320	.	-	0	transcript_id "file_1_file_1_jg2604.t1"; gene_id "file_1_file_1_jg2604";
dsanSTOCAGO1482_3	AUGUSTUS	CDS	1344318	1346354	1	-	0	transcript_id "file_1_file_1_jg2604.t1"; gene_id "file_1_file_1_jg2604";
dsanSTOCAGO1482_3	AUGUSTUS	exon	1344318	1346354	.	-	.	transcript_id "file_1_file_1_jg2604.t1"; gene_id "file_1_file_1_jg2604";
dsanSTOCAGO1482_3	AUGUSTUS	intron	1346355	1346419	.	-	.	transcript_id "file_1_file_1_jg2604.t1"; gene_id "file_1_file_1_jg2604";
dsanSTOCAGO1482_3	AUGUSTUS	transcript	1344318	1346557	.	-	.	transcript_id "file_1_file_1_jg2604.t1"; gene_id "file_1_file_1_jg2604"
dsanSTOCAGO1482_3	AUGUSTUS	gene	1344318	1346557	.	-	.	jg2604
dsanSTOCAGO1482_3	AUGUSTUS	CDS	1346420	1346557	1	-	0	transcript_id "file_1_file_1_jg2604.t1"; gene_id "file_1_file_1_jg2604";
dsanSTOCAGO1482_3	AUGUSTUS	exon	1346420	1346557	.	-	.	transcript_id "file_1_file_1_jg2604.t1"; gene_id "file_1_file_1_jg2604";
dsanSTOCAGO1482_3	AUGUSTUS	start_codon	1346555	1346557	.	-	0	transcript_id "file_1_file_1_jg2604.t1"; gene_id "file_1_file_1_jg2604";
dsanSTOCAGO1482_3	AUGUSTUS	start_codon	3468996	3468998	.	+	0	transcript_id "file_1_file_1_jg2932.t1"; gene_id "file_1_file_1_jg2932";
dsanSTOCAGO1482_3	AUGUSTUS	CDS	3468996	3469678	1	+	0	transcript_id "file_1_file_1_jg2932.t1"; gene_id "file_1_file_1_jg2932";
dsanSTOCAGO1482_3	AUGUSTUS	exon	3468996	3469678	.	+	.	transcript_id "file_1_file_1_jg2932.t1"; gene_id "file_1_file_1_jg2932";
dsanSTOCAGO1482_3	AUGUSTUS	intron	3469679	3469775	.	+	.	transcript_id "file_1_file_1_jg2932.t1"; gene_id "file_1_file_1_jg2932";
dsanSTOCAGO1482_3	AUGUSTUS	CDS	3469776	3470321	1	+	1	transcript_id "file_1_file_1_jg2932.t1"; gene_id "file_1_file_1_jg2932";
dsanSTOCAGO1482_3	AUGUSTUS	exon	3469776	3470321	.	+	.	transcript_id "file_1_file_1_jg2932.t1"; gene_id "file_1_file_1_jg2932";
dsanSTOCAGO1482_3	AUGUSTUS	intron	3470322	3470418	.	+	.	transcript_id "file_1_file_1_jg2932.t1"; gene_id "file_1_file_1_jg2932";
dsanSTOCAGO1482_3	AUGUSTUS	CDS	3470419	3470614	1	+	1	transcript_id "file_1_file_1_jg2932.t1"; gene_id "file_1_file_1_jg2932";
dsanSTOCAGO1482_3	AUGUSTUS	exon	3470419	3470614	.	+	.	transcript_id "file_1_file_1_jg2932.t1"; gene_id "file_1_file_1_jg2932";
dsanSTOCAGO1482_3	AUGUSTUS	intron	3470615	3470672	.	+	.	transcript_id "file_1_file_1_jg2932.t1"; gene_id "file_1_file_1_jg2932";
dsanSTOCAGO1482_3	AUGUSTUS	transcript	3468996	3471047	.	+	.	transcript_id "file_1_file_1_jg2932.t1"; gene_id "file_1_file_1_jg2932"
dsanSTOCAGO1482_3	AUGUSTUS	gene	3468996	3471047	.	+	.	jg2932
dsanSTOCAGO1482_3	AUGUSTUS	CDS	3470673	3471047	1	+	0	transcript_id "file_1_file_1_jg2932.t1"; gene_id "file_1_file_1_jg2932";
dsanSTOCAGO1482_3	AUGUSTUS	exon	3470673	3471047	.	+	.	transcript_id "file_1_file_1_jg2932.t1"; gene_id "file_1_file_1_jg2932";
dsanSTOCAGO1482_3	AUGUSTUS	stop_codon	3471045	3471047	.	+	0	transcript_id "file_1_file_1_jg2932.t1"; gene_id "file_1_file_1_jg2932";
dsanSTOCAGO1482_3	GeneMark.hmm	stop_codon	13214630	13214632	.	-	0	gene_id "file_1_file_2_10677_g"; transcript_id "file_1_file_2_10677_t"; count "file_1_file_2_1_1";
dsanSTOCAGO1482_3	GeneMark.hmm	CDS	13214630	13214680	.	-	0	gene_id "file_1_file_2_10677_g"; transcript_id "file_1_file_2_10677_t"; evidence "file_1_file_2_1_1"; cds_type "file_1_file_2_Terminal"; count "file_1_file_2_3_3"; anchored "file_1_file_2_1_1";
dsanSTOCAGO1482_3	GeneMark.hmm	exon	13214630	13214680	0	-	.	gene_id "file_1_file_2_10677_g"; transcript_id "file_1_file_2_10677_t"; evidence "file_1_file_2_1_1"; cds_type "file_1_file_2_Terminal"; count "file_1_file_2_3_3"; anchored "file_1_file_2_1_1";
dsanSTOCAGO1482_3	GeneMark.hmm	CDS	13214737	13214892	.	-	0	gene_id "file_1_file_2_10677_g"; transcript_id "file_1_file_2_10677_t"; evidence "file_1_file_2_1_1"; cds_type "file_1_file_2_Internal"; count "file_1_file_2_2_3"; anchored "file_1_file_2_1_1";
dsanSTOCAGO1482_3	GeneMark.hmm	exon	13214737	13214892	0	-	.	gene_id "file_1_file_2_10677_g"; transcript_id "file_1_file_2_10677_t"; evidence "file_1_file_2_1_1"; cds_type "file_1_file_2_Internal"; count "file_1_file_2_2_3"; anchored "file_1_file_2_1_1";
dsanSTOCAGO1482_3	GeneMark.hmm	CDS	13218298	13219272	.	-	0	gene_id "file_1_file_2_10677_g"; transcript_id "file_1_file_2_10677_t"; evidence "file_1_file_2_1_1"; cds_type "file_1_file_2_Initial"; count "file_1_file_2_1_3"; anchored "file_1_file_2_1_1";
dsanSTOCAGO1482_3	GeneMark.hmm	exon	13218298	13219272	0	-	.	gene_id "file_1_file_2_10677_g"; transcript_id "file_1_file_2_10677_t"; evidence "file_1_file_2_1_1"; cds_type "file_1_file_2_Initial"; count "file_1_file_2_1_3"; anchored "file_1_file_2_1_1";
dsanSTOCAGO1482_3	GeneMark.hmm	start_codon	13219270	13219272	.	-	0	gene_id "file_1_file_2_10677_g"; transcript_id "file_1_file_2_10677_t"; count "file_1_file_2_1_1";
dsanSTOCAGO1482_1	AUGUSTUS	start_codon	26381199	26381201	.	+	0	transcript_id "file_1_file_1_jg12468.t1"; gene_id "file_1_file_1_jg12468";
dsanSTOCAGO1482_1	AUGUSTUS	CDS	26381199	26381339	0.85	+	0	transcript_id "file_1_file_1_jg12468.t1"; gene_id "file_1_file_1_jg12468";
dsanSTOCAGO1482_1	AUGUSTUS	exon	26381199	26381339	.	+	.	transcript_id "file_1_file_1_jg12468.t1"; gene_id "file_1_file_1_jg12468";
dsanSTOCAGO1482_1	AUGUSTUS	intron	26381340	26381422	.	+	.	transcript_id "file_1_file_1_jg12468.t1"; gene_id "file_1_file_1_jg12468";
dsanSTOCAGO1482_1	AUGUSTUS	CDS	26381423	26381685	0.99	+	0	transcript_id "file_1_file_1_jg12468.t1"; gene_id "file_1_file_1_jg12468";
dsanSTOCAGO1482_1	AUGUSTUS	exon	26381423	26381685	.	+	.	transcript_id "file_1_file_1_jg12468.t1"; gene_id "file_1_file_1_jg12468";
dsanSTOCAGO1482_1	AUGUSTUS	intron	26381686	26381751	.	+	.	transcript_id "file_1_file_1_jg12468.t1"; gene_id "file_1_file_1_jg12468";
dsanSTOCAGO1482_1	AUGUSTUS	transcript	26381199	26381959	.	+	.	transcript_id "file_1_file_1_jg12468.t1"; gene_id "file_1_file_1_jg12468"
dsanSTOCAGO1482_1	AUGUSTUS	gene	26381199	26381959	.	+	.	jg12468
dsanSTOCAGO1482_1	AUGUSTUS	CDS	26381752	26381959	1	+	1	transcript_id "file_1_file_1_jg12468.t1"; gene_id "file_1_file_1_jg12468";
dsanSTOCAGO1482_1	AUGUSTUS	exon	26381752	26381959	.	+	.	transcript_id "file_1_file_1_jg12468.t1"; gene_id "file_1_file_1_jg12468";
dsanSTOCAGO1482_1	AUGUSTUS	stop_codon	26381957	26381959	.	+	0	transcript_id "file_1_file_1_jg12468.t1"; gene_id "file_1_file_1_jg12468";
dsanSTOCAGO1482_0	AUGUSTUS	start_codon	10128750	10128752	.	+	0	transcript_id "file_1_file_1_jg1231.t1"; gene_id "file_1_file_1_jg1231";
dsanSTOCAGO1482_0	AUGUSTUS	CDS	10128750	10129415	1	+	0	transcript_id "file_1_file_1_jg1231.t1"; gene_id "file_1_file_1_jg1231";
dsanSTOCAGO1482_0	AUGUSTUS	exon	10128750	10129415	.	+	.	transcript_id "file_1_file_1_jg1231.t1"; gene_id "file_1_file_1_jg1231";
dsanSTOCAGO1482_0	AUGUSTUS	transcript	10128750	10129415	.	+	.	transcript_id "file_1_file_1_jg1231.t1"; gene_id "file_1_file_1_jg1231"
dsanSTOCAGO1482_0	AUGUSTUS	gene	10128750	10129415	.	+	.	jg1231
dsanSTOCAGO1482_0	AUGUSTUS	stop_codon	10129413	10129415	.	+	0	transcript_id "file_1_file_1_jg1231.t1"; gene_id "file_1_file_1_jg1231";
dsanSTOCAGO1482_2	AUGUSTUS	start_codon	16737511	16737513	.	+	0	transcript_id "file_1_file_1_jg14499.t3"; gene_id "file_1_file_1_jg14499";
dsanSTOCAGO1482_2	AUGUSTUS	CDS	16737511	16738293	1	+	0	transcript_id "file_1_file_1_jg14499.t3"; gene_id "file_1_file_1_jg14499";
dsanSTOCAGO1482_2	AUGUSTUS	exon	16737511	16738293	.	+	.	transcript_id "file_1_file_1_jg14499.t3"; gene_id "file_1_file_1_jg14499";
dsanSTOCAGO1482_2	AUGUSTUS	transcript	16737511	16738293	.	+	.	transcript_id "file_1_file_1_jg14499.t3"; gene_id "file_1_file_1_jg14499"
dsanSTOCAGO1482_2	AUGUSTUS	gene	16737511	16738293	.	+	.	jg14499
dsanSTOCAGO1482_2	AUGUSTUS	stop_codon	16738291	16738293	.	+	0	transcript_id "file_1_file_1_jg14499.t3"; gene_id "file_1_file_1_jg14499";
dsanSTOCAGO1482_1	AUGUSTUS	stop_codon	9235065	9235067	.	-	0	transcript_id "file_1_file_1_jg10725.t1"; gene_id "file_1_file_1_jg10725";
dsanSTOCAGO1482_1	AUGUSTUS	CDS	9235065	9235552	1	-	2	transcript_id "file_1_file_1_jg10725.t1"; gene_id "file_1_file_1_jg10725";
dsanSTOCAGO1482_1	AUGUSTUS	exon	9235065	9235552	.	-	.	transcript_id "file_1_file_1_jg10725.t1"; gene_id "file_1_file_1_jg10725";
dsanSTOCAGO1482_1	AUGUSTUS	intron	9235553	9235607	.	-	.	transcript_id "file_1_file_1_jg10725.t1"; gene_id "file_1_file_1_jg10725";
dsanSTOCAGO1482_1	AUGUSTUS	CDS	9235608	9236097	1	-	0	transcript_id "file_1_file_1_jg10725.t1"; gene_id "file_1_file_1_jg10725";
dsanSTOCAGO1482_1	AUGUSTUS	exon	9235608	9236097	.	-	.	transcript_id "file_1_file_1_jg10725.t1"; gene_id "file_1_file_1_jg10725";
dsanSTOCAGO1482_1	AUGUSTUS	intron	9236098	9236274	.	-	.	transcript_id "file_1_file_1_jg10725.t1"; gene_id "file_1_file_1_jg10725";
dsanSTOCAGO1482_1	AUGUSTUS	transcript	9235065	9236277	.	-	.	transcript_id "file_1_file_1_jg10725.t1"; gene_id "file_1_file_1_jg10725"
dsanSTOCAGO1482_1	AUGUSTUS	gene	9235065	9236277	.	-	.	jg10725
dsanSTOCAGO1482_1	AUGUSTUS	CDS	9236275	9236277	1	-	0	transcript_id "file_1_file_1_jg10725.t1"; gene_id "file_1_file_1_jg10725";
dsanSTOCAGO1482_1	AUGUSTUS	exon	9236275	9236277	.	-	.	transcript_id "file_1_file_1_jg10725.t1"; gene_id "file_1_file_1_jg10725";
dsanSTOCAGO1482_1	AUGUSTUS	start_codon	9236275	9236277	.	-	0	transcript_id "file_1_file_1_jg10725.t1"; gene_id "file_1_file_1_jg10725";
dsanSTOCAGO1482_4	AUGUSTUS	stop_codon	9643095	9643097	.	-	0	transcript_id "file_1_file_1_jg6552.t1"; gene_id "file_1_file_1_jg6552";
dsanSTOCAGO1482_4	AUGUSTUS	CDS	9643095	9645219	1	-	1	transcript_id "file_1_file_1_jg6552.t1"; gene_id "file_1_file_1_jg6552";
dsanSTOCAGO1482_4	AUGUSTUS	exon	9643095	9645219	.	-	.	transcript_id "file_1_file_1_jg6552.t1"; gene_id "file_1_file_1_jg6552";
dsanSTOCAGO1482_4	AUGUSTUS	intron	9645220	9645297	.	-	.	transcript_id "file_1_file_1_jg6552.t1"; gene_id "file_1_file_1_jg6552";
dsanSTOCAGO1482_4	AUGUSTUS	transcript	9643095	9645359	.	-	.	transcript_id "file_1_file_1_jg6552.t1"; gene_id "file_1_file_1_jg6552"
dsanSTOCAGO1482_4	AUGUSTUS	gene	9643095	9645359	.	-	.	jg6552
dsanSTOCAGO1482_4	AUGUSTUS	CDS	9645298	9645359	1	-	0	transcript_id "file_1_file_1_jg6552.t1"; gene_id "file_1_file_1_jg6552";
dsanSTOCAGO1482_4	AUGUSTUS	exon	9645298	9645359	.	-	.	transcript_id "file_1_file_1_jg6552.t1"; gene_id "file_1_file_1_jg6552";
dsanSTOCAGO1482_4	AUGUSTUS	start_codon	9645357	9645359	.	-	0	transcript_id "file_1_file_1_jg6552.t1"; gene_id "file_1_file_1_jg6552";
dsanSTOCAGO1482_3	AUGUSTUS	start_codon	9561800	9561802	.	+	0	transcript_id "file_1_file_1_jg3658.t1"; gene_id "file_1_file_1_jg3658";
dsanSTOCAGO1482_3	AUGUSTUS	CDS	9561800	9561839	1	+	0	transcript_id "file_1_file_1_jg3658.t1"; gene_id "file_1_file_1_jg3658";
dsanSTOCAGO1482_3	AUGUSTUS	exon	9561800	9561839	.	+	.	transcript_id "file_1_file_1_jg3658.t1"; gene_id "file_1_file_1_jg3658";
dsanSTOCAGO1482_3	AUGUSTUS	intron	9561840	9563720	.	+	.	transcript_id "file_1_file_1_jg3658.t1"; gene_id "file_1_file_1_jg3658";
dsanSTOCAGO1482_3	AUGUSTUS	CDS	9563721	9564837	1	+	2	transcript_id "file_1_file_1_jg3658.t1"; gene_id "file_1_file_1_jg3658";
dsanSTOCAGO1482_3	AUGUSTUS	exon	9563721	9564837	.	+	.	transcript_id "file_1_file_1_jg3658.t1"; gene_id "file_1_file_1_jg3658";
dsanSTOCAGO1482_3	AUGUSTUS	intron	9564838	9575413	.	+	.	transcript_id "file_1_file_1_jg3658.t1"; gene_id "file_1_file_1_jg3658";
dsanSTOCAGO1482_3	AUGUSTUS	CDS	9575414	9575434	1	+	1	transcript_id "file_1_file_1_jg3658.t1"; gene_id "file_1_file_1_jg3658";
dsanSTOCAGO1482_3	AUGUSTUS	exon	9575414	9575434	.	+	.	transcript_id "file_1_file_1_jg3658.t1"; gene_id "file_1_file_1_jg3658";
dsanSTOCAGO1482_3	AUGUSTUS	intron	9575435	9575544	.	+	.	transcript_id "file_1_file_1_jg3658.t1"; gene_id "file_1_file_1_jg3658";
dsanSTOCAGO1482_3	AUGUSTUS	CDS	9575545	9576064	1	+	1	transcript_id "file_1_file_1_jg3658.t1"; gene_id "file_1_file_1_jg3658";
dsanSTOCAGO1482_3	AUGUSTUS	exon	9575545	9576064	.	+	.	transcript_id "file_1_file_1_jg3658.t1"; gene_id "file_1_file_1_jg3658";
dsanSTOCAGO1482_3	AUGUSTUS	intron	9576065	9576126	.	+	.	transcript_id "file_1_file_1_jg3658.t1"; gene_id "file_1_file_1_jg3658";
dsanSTOCAGO1482_3	AUGUSTUS	CDS	9576127	9576556	1	+	0	transcript_id "file_1_file_1_jg3658.t1"; gene_id "file_1_file_1_jg3658";
dsanSTOCAGO1482_3	AUGUSTUS	exon	9576127	9576556	.	+	.	transcript_id "file_1_file_1_jg3658.t1"; gene_id "file_1_file_1_jg3658";
dsanSTOCAGO1482_3	AUGUSTUS	intron	9576557	9576623	.	+	.	transcript_id "file_1_file_1_jg3658.t1"; gene_id "file_1_file_1_jg3658";
dsanSTOCAGO1482_3	AUGUSTUS	CDS	9576624	9576976	1	+	2	transcript_id "file_1_file_1_jg3658.t1"; gene_id "file_1_file_1_jg3658";
dsanSTOCAGO1482_3	AUGUSTUS	exon	9576624	9576976	.	+	.	transcript_id "file_1_file_1_jg3658.t1"; gene_id "file_1_file_1_jg3658";
dsanSTOCAGO1482_3	AUGUSTUS	intron	9576977	9577035	.	+	.	transcript_id "file_1_file_1_jg3658.t1"; gene_id "file_1_file_1_jg3658";
dsanSTOCAGO1482_3	AUGUSTUS	CDS	9577036	9577235	1	+	0	transcript_id "file_1_file_1_jg3658.t1"; gene_id "file_1_file_1_jg3658";
dsanSTOCAGO1482_3	AUGUSTUS	exon	9577036	9577235	.	+	.	transcript_id "file_1_file_1_jg3658.t1"; gene_id "file_1_file_1_jg3658";
dsanSTOCAGO1482_3	AUGUSTUS	intron	9577236	9577288	.	+	.	transcript_id "file_1_file_1_jg3658.t1"; gene_id "file_1_file_1_jg3658";
dsanSTOCAGO1482_3	AUGUSTUS	CDS	9577289	9577475	1	+	1	transcript_id "file_1_file_1_jg3658.t1"; gene_id "file_1_file_1_jg3658";
dsanSTOCAGO1482_3	AUGUSTUS	exon	9577289	9577475	.	+	.	transcript_id "file_1_file_1_jg3658.t1"; gene_id "file_1_file_1_jg3658";
dsanSTOCAGO1482_3	AUGUSTUS	intron	9577476	9577853	.	+	.	transcript_id "file_1_file_1_jg3658.t1"; gene_id "file_1_file_1_jg3658";
dsanSTOCAGO1482_3	AUGUSTUS	CDS	9577854	9577907	1	+	0	transcript_id "file_1_file_1_jg3658.t1"; gene_id "file_1_file_1_jg3658";
dsanSTOCAGO1482_3	AUGUSTUS	exon	9577854	9577907	.	+	.	transcript_id "file_1_file_1_jg3658.t1"; gene_id "file_1_file_1_jg3658";
dsanSTOCAGO1482_3	AUGUSTUS	intron	9577908	9578022	.	+	.	transcript_id "file_1_file_1_jg3658.t1"; gene_id "file_1_file_1_jg3658";
dsanSTOCAGO1482_3	AUGUSTUS	CDS	9578023	9578623	1	+	0	transcript_id "file_1_file_1_jg3658.t1"; gene_id "file_1_file_1_jg3658";
dsanSTOCAGO1482_3	AUGUSTUS	exon	9578023	9578623	.	+	.	transcript_id "file_1_file_1_jg3658.t1"; gene_id "file_1_file_1_jg3658";
dsanSTOCAGO1482_3	AUGUSTUS	intron	9578624	9579262	.	+	.	transcript_id "file_1_file_1_jg3658.t1"; gene_id "file_1_file_1_jg3658";
dsanSTOCAGO1482_3	AUGUSTUS	CDS	9579263	9580082	1	+	2	transcript_id "file_1_file_1_jg3658.t1"; gene_id "file_1_file_1_jg3658";
dsanSTOCAGO1482_3	AUGUSTUS	exon	9579263	9580082	.	+	.	transcript_id "file_1_file_1_jg3658.t1"; gene_id "file_1_file_1_jg3658";
dsanSTOCAGO1482_3	AUGUSTUS	intron	9580083	9580305	.	+	.	transcript_id "file_1_file_1_jg3658.t1"; gene_id "file_1_file_1_jg3658";
dsanSTOCAGO1482_3	AUGUSTUS	CDS	9580306	9580442	1	+	1	transcript_id "file_1_file_1_jg3658.t1"; gene_id "file_1_file_1_jg3658";
dsanSTOCAGO1482_3	AUGUSTUS	exon	9580306	9580442	.	+	.	transcript_id "file_1_file_1_jg3658.t1"; gene_id "file_1_file_1_jg3658";
dsanSTOCAGO1482_3	AUGUSTUS	intron	9580443	9580925	.	+	.	transcript_id "file_1_file_1_jg3658.t1"; gene_id "file_1_file_1_jg3658";
dsanSTOCAGO1482_3	AUGUSTUS	CDS	9580926	9581194	1	+	2	transcript_id "file_1_file_1_jg3658.t1"; gene_id "file_1_file_1_jg3658";
dsanSTOCAGO1482_3	AUGUSTUS	exon	9580926	9581194	.	+	.	transcript_id "file_1_file_1_jg3658.t1"; gene_id "file_1_file_1_jg3658";
dsanSTOCAGO1482_3	AUGUSTUS	intron	9581195	9581262	.	+	.	transcript_id "file_1_file_1_jg3658.t1"; gene_id "file_1_file_1_jg3658";
dsanSTOCAGO1482_3	AUGUSTUS	transcript	9561800	9581529	.	+	.	transcript_id "file_1_file_1_jg3658.t1"; gene_id "file_1_file_1_jg3658"
dsanSTOCAGO1482_3	AUGUSTUS	gene	9561800	9581529	.	+	.	jg3658
dsanSTOCAGO1482_3	AUGUSTUS	CDS	9581263	9581529	1	+	0	transcript_id "file_1_file_1_jg3658.t1"; gene_id "file_1_file_1_jg3658";
dsanSTOCAGO1482_3	AUGUSTUS	exon	9581263	9581529	.	+	.	transcript_id "file_1_file_1_jg3658.t1"; gene_id "file_1_file_1_jg3658";
dsanSTOCAGO1482_3	AUGUSTUS	stop_codon	9581527	9581529	.	+	0	transcript_id "file_1_file_1_jg3658.t1"; gene_id "file_1_file_1_jg3658";
dsanSTOCAGO1482_4	AUGUSTUS	start_codon	26561022	26561024	.	+	0	transcript_id "file_1_file_1_jg8773.t1"; gene_id "file_1_file_1_jg8773";
dsanSTOCAGO1482_4	AUGUSTUS	CDS	26561022	26561160	1	+	0	transcript_id "file_1_file_1_jg8773.t1"; gene_id "file_1_file_1_jg8773";
dsanSTOCAGO1482_4	AUGUSTUS	exon	26561022	26561160	.	+	.	transcript_id "file_1_file_1_jg8773.t1"; gene_id "file_1_file_1_jg8773";
dsanSTOCAGO1482_4	AUGUSTUS	intron	26561161	26561234	.	+	.	transcript_id "file_1_file_1_jg8773.t1"; gene_id "file_1_file_1_jg8773";
dsanSTOCAGO1482_4	AUGUSTUS	CDS	26561235	26561350	1	+	2	transcript_id "file_1_file_1_jg8773.t1"; gene_id "file_1_file_1_jg8773";
dsanSTOCAGO1482_4	AUGUSTUS	exon	26561235	26561350	.	+	.	transcript_id "file_1_file_1_jg8773.t1"; gene_id "file_1_file_1_jg8773";
dsanSTOCAGO1482_4	AUGUSTUS	intron	26561351	26561417	.	+	.	transcript_id "file_1_file_1_jg8773.t1"; gene_id "file_1_file_1_jg8773";
dsanSTOCAGO1482_4	AUGUSTUS	CDS	26561418	26561615	1	+	0	transcript_id "file_1_file_1_jg8773.t1"; gene_id "file_1_file_1_jg8773";
dsanSTOCAGO1482_4	AUGUSTUS	exon	26561418	26561615	.	+	.	transcript_id "file_1_file_1_jg8773.t1"; gene_id "file_1_file_1_jg8773";
dsanSTOCAGO1482_4	AUGUSTUS	intron	26561616	26561670	.	+	.	transcript_id "file_1_file_1_jg8773.t1"; gene_id "file_1_file_1_jg8773";
dsanSTOCAGO1482_4	AUGUSTUS	CDS	26561671	26562000	1	+	0	transcript_id "file_1_file_1_jg8773.t1"; gene_id "file_1_file_1_jg8773";
dsanSTOCAGO1482_4	AUGUSTUS	exon	26561671	26562000	.	+	.	transcript_id "file_1_file_1_jg8773.t1"; gene_id "file_1_file_1_jg8773";
dsanSTOCAGO1482_4	AUGUSTUS	intron	26562001	26562332	.	+	.	transcript_id "file_1_file_1_jg8773.t1"; gene_id "file_1_file_1_jg8773";
dsanSTOCAGO1482_4	AUGUSTUS	transcript	26561022	26562539	.	+	.	transcript_id "file_1_file_1_jg8773.t1"; gene_id "file_1_file_1_jg8773"
dsanSTOCAGO1482_4	AUGUSTUS	gene	26561022	26562539	.	+	.	jg8773
dsanSTOCAGO1482_4	AUGUSTUS	CDS	26562333	26562539	1	+	0	transcript_id "file_1_file_1_jg8773.t1"; gene_id "file_1_file_1_jg8773";
dsanSTOCAGO1482_4	AUGUSTUS	exon	26562333	26562539	.	+	.	transcript_id "file_1_file_1_jg8773.t1"; gene_id "file_1_file_1_jg8773";
dsanSTOCAGO1482_4	AUGUSTUS	stop_codon	26562537	26562539	.	+	0	transcript_id "file_1_file_1_jg8773.t1"; gene_id "file_1_file_1_jg8773";
dsanSTOCAGO1482_4	AUGUSTUS	stop_codon	22634185	22634187	.	-	0	transcript_id "file_1_file_1_jg8220.t1"; gene_id "file_1_file_1_jg8220";
dsanSTOCAGO1482_4	AUGUSTUS	CDS	22634185	22634344	0.69	-	1	transcript_id "file_1_file_1_jg8220.t1"; gene_id "file_1_file_1_jg8220";
dsanSTOCAGO1482_4	AUGUSTUS	exon	22634185	22634344	.	-	.	transcript_id "file_1_file_1_jg8220.t1"; gene_id "file_1_file_1_jg8220";
dsanSTOCAGO1482_4	AUGUSTUS	intron	22634345	22636797	.	-	.	transcript_id "file_1_file_1_jg8220.t1"; gene_id "file_1_file_1_jg8220";
dsanSTOCAGO1482_4	AUGUSTUS	transcript	22634185	22636859	.	-	.	transcript_id "file_1_file_1_jg8220.t1"; gene_id "file_1_file_1_jg8220"
dsanSTOCAGO1482_4	AUGUSTUS	gene	22634185	22636859	.	-	.	jg8220
dsanSTOCAGO1482_4	AUGUSTUS	CDS	22636798	22636859	0.29	-	0	transcript_id "file_1_file_1_jg8220.t1"; gene_id "file_1_file_1_jg8220";
dsanSTOCAGO1482_4	AUGUSTUS	exon	22636798	22636859	.	-	.	transcript_id "file_1_file_1_jg8220.t1"; gene_id "file_1_file_1_jg8220";
dsanSTOCAGO1482_4	AUGUSTUS	start_codon	22636857	22636859	.	-	0	transcript_id "file_1_file_1_jg8220.t1"; gene_id "file_1_file_1_jg8220";
dsanSTOCAGO1482_1	AUGUSTUS	start_codon	6003306	6003308	.	+	0	transcript_id "file_1_file_1_jg10221.t1"; gene_id "file_1_file_1_jg10221";
dsanSTOCAGO1482_1	AUGUSTUS	CDS	6003306	6003420	1	+	0	transcript_id "file_1_file_1_jg10221.t1"; gene_id "file_1_file_1_jg10221";
dsanSTOCAGO1482_1	AUGUSTUS	exon	6003306	6003420	.	+	.	transcript_id "file_1_file_1_jg10221.t1"; gene_id "file_1_file_1_jg10221";
dsanSTOCAGO1482_1	AUGUSTUS	intron	6003421	6008949	.	+	.	transcript_id "file_1_file_1_jg10221.t1"; gene_id "file_1_file_1_jg10221";
dsanSTOCAGO1482_1	AUGUSTUS	CDS	6008950	6009031	1	+	2	transcript_id "file_1_file_1_jg10221.t1"; gene_id "file_1_file_1_jg10221";
dsanSTOCAGO1482_1	AUGUSTUS	exon	6008950	6009031	.	+	.	transcript_id "file_1_file_1_jg10221.t1"; gene_id "file_1_file_1_jg10221";
dsanSTOCAGO1482_1	AUGUSTUS	intron	6009032	6011191	.	+	.	transcript_id "file_1_file_1_jg10221.t1"; gene_id "file_1_file_1_jg10221";
dsanSTOCAGO1482_1	AUGUSTUS	CDS	6011192	6011468	1	+	1	transcript_id "file_1_file_1_jg10221.t1"; gene_id "file_1_file_1_jg10221";
dsanSTOCAGO1482_1	AUGUSTUS	exon	6011192	6011468	.	+	.	transcript_id "file_1_file_1_jg10221.t1"; gene_id "file_1_file_1_jg10221";
dsanSTOCAGO1482_1	AUGUSTUS	intron	6011469	6011554	.	+	.	transcript_id "file_1_file_1_jg10221.t1"; gene_id "file_1_file_1_jg10221";
dsanSTOCAGO1482_1	AUGUSTUS	CDS	6011555	6011679	0.94	+	0	transcript_id "file_1_file_1_jg10221.t1"; gene_id "file_1_file_1_jg10221";
dsanSTOCAGO1482_1	AUGUSTUS	exon	6011555	6011679	.	+	.	transcript_id "file_1_file_1_jg10221.t1"; gene_id "file_1_file_1_jg10221";
dsanSTOCAGO1482_1	AUGUSTUS	intron	6011680	6011729	.	+	.	transcript_id "file_1_file_1_jg10221.t1"; gene_id "file_1_file_1_jg10221";
dsanSTOCAGO1482_1	AUGUSTUS	CDS	6011730	6012620	1	+	1	transcript_id "file_1_file_1_jg10221.t1"; gene_id "file_1_file_1_jg10221";
dsanSTOCAGO1482_1	AUGUSTUS	exon	6011730	6012620	.	+	.	transcript_id "file_1_file_1_jg10221.t1"; gene_id "file_1_file_1_jg10221";
dsanSTOCAGO1482_1	AUGUSTUS	intron	6012621	6012688	.	+	.	transcript_id "file_1_file_1_jg10221.t1"; gene_id "file_1_file_1_jg10221";
dsanSTOCAGO1482_1	AUGUSTUS	CDS	6012689	6012891	1	+	1	transcript_id "file_1_file_1_jg10221.t1"; gene_id "file_1_file_1_jg10221";
dsanSTOCAGO1482_1	AUGUSTUS	exon	6012689	6012891	.	+	.	transcript_id "file_1_file_1_jg10221.t1"; gene_id "file_1_file_1_jg10221";
dsanSTOCAGO1482_1	AUGUSTUS	intron	6012892	6012959	.	+	.	transcript_id "file_1_file_1_jg10221.t1"; gene_id "file_1_file_1_jg10221";
dsanSTOCAGO1482_1	AUGUSTUS	CDS	6012960	6013840	0.99	+	2	transcript_id "file_1_file_1_jg10221.t1"; gene_id "file_1_file_1_jg10221";
dsanSTOCAGO1482_1	AUGUSTUS	exon	6012960	6013840	.	+	.	transcript_id "file_1_file_1_jg10221.t1"; gene_id "file_1_file_1_jg10221";
dsanSTOCAGO1482_1	AUGUSTUS	intron	6013841	6013899	.	+	.	transcript_id "file_1_file_1_jg10221.t1"; gene_id "file_1_file_1_jg10221";
dsanSTOCAGO1482_1	AUGUSTUS	CDS	6013900	6014449	0.99	+	0	transcript_id "file_1_file_1_jg10221.t1"; gene_id "file_1_file_1_jg10221";
dsanSTOCAGO1482_1	AUGUSTUS	exon	6013900	6014449	.	+	.	transcript_id "file_1_file_1_jg10221.t1"; gene_id "file_1_file_1_jg10221";
dsanSTOCAGO1482_1	AUGUSTUS	intron	6014450	6014517	.	+	.	transcript_id "file_1_file_1_jg10221.t1"; gene_id "file_1_file_1_jg10221";
dsanSTOCAGO1482_1	AUGUSTUS	transcript	6003306	6019445	.	+	.	transcript_id "file_1_file_1_jg10221.t1"; gene_id "file_1_file_1_jg10221"
dsanSTOCAGO1482_1	AUGUSTUS	gene	6003306	6019445	.	+	.	jg10221
dsanSTOCAGO1482_1	AUGUSTUS	CDS	6014518	6019445	0.93	+	2	transcript_id "file_1_file_1_jg10221.t1"; gene_id "file_1_file_1_jg10221";
dsanSTOCAGO1482_1	AUGUSTUS	exon	6014518	6019445	.	+	.	transcript_id "file_1_file_1_jg10221.t1"; gene_id "file_1_file_1_jg10221";
dsanSTOCAGO1482_1	AUGUSTUS	stop_codon	6019443	6019445	.	+	0	transcript_id "file_1_file_1_jg10221.t1"; gene_id "file_1_file_1_jg10221";
dsanSTOCAGO1482_4	AUGUSTUS	start_codon	23833873	23833875	.	+	0	transcript_id "file_1_file_1_jg8380.t1"; gene_id "file_1_file_1_jg8380";
dsanSTOCAGO1482_4	AUGUSTUS	CDS	23833873	23833891	0.76	+	0	transcript_id "file_1_file_1_jg8380.t1"; gene_id "file_1_file_1_jg8380";
dsanSTOCAGO1482_4	AUGUSTUS	exon	23833873	23833891	.	+	.	transcript_id "file_1_file_1_jg8380.t1"; gene_id "file_1_file_1_jg8380";
dsanSTOCAGO1482_4	AUGUSTUS	intron	23833892	23834542	.	+	.	transcript_id "file_1_file_1_jg8380.t1"; gene_id "file_1_file_1_jg8380";
dsanSTOCAGO1482_4	AUGUSTUS	CDS	23834543	23834777	0.89	+	2	transcript_id "file_1_file_1_jg8380.t1"; gene_id "file_1_file_1_jg8380";
dsanSTOCAGO1482_4	AUGUSTUS	exon	23834543	23834777	.	+	.	transcript_id "file_1_file_1_jg8380.t1"; gene_id "file_1_file_1_jg8380";
dsanSTOCAGO1482_4	AUGUSTUS	intron	23834778	23835149	.	+	.	transcript_id "file_1_file_1_jg8380.t1"; gene_id "file_1_file_1_jg8380";
dsanSTOCAGO1482_4	AUGUSTUS	transcript	23833873	23835429	.	+	.	transcript_id "file_1_file_1_jg8380.t1"; gene_id "file_1_file_1_jg8380"
dsanSTOCAGO1482_4	AUGUSTUS	gene	23833873	23835429	.	+	.	jg8380
dsanSTOCAGO1482_4	AUGUSTUS	CDS	23835150	23835429	1	+	1	transcript_id "file_1_file_1_jg8380.t1"; gene_id "file_1_file_1_jg8380";
dsanSTOCAGO1482_4	AUGUSTUS	exon	23835150	23835429	.	+	.	transcript_id "file_1_file_1_jg8380.t1"; gene_id "file_1_file_1_jg8380";
dsanSTOCAGO1482_4	AUGUSTUS	stop_codon	23835427	23835429	.	+	0	transcript_id "file_1_file_1_jg8380.t1"; gene_id "file_1_file_1_jg8380";
dsanSTOCAGO1482_1	AUGUSTUS	start_codon	1779649	1779651	.	+	0	transcript_id "file_1_file_1_jg9633.t1"; gene_id "file_1_file_1_jg9633";
dsanSTOCAGO1482_1	AUGUSTUS	CDS	1779649	1780329	1	+	0	transcript_id "file_1_file_1_jg9633.t1"; gene_id "file_1_file_1_jg9633";
dsanSTOCAGO1482_1	AUGUSTUS	exon	1779649	1780329	.	+	.	transcript_id "file_1_file_1_jg9633.t1"; gene_id "file_1_file_1_jg9633";
dsanSTOCAGO1482_1	AUGUSTUS	transcript	1779649	1780329	.	+	.	transcript_id "file_1_file_1_jg9633.t1"; gene_id "file_1_file_1_jg9633"
dsanSTOCAGO1482_1	AUGUSTUS	gene	1779649	1780329	.	+	.	jg9633
dsanSTOCAGO1482_1	AUGUSTUS	stop_codon	1780327	1780329	.	+	0	transcript_id "file_1_file_1_jg9633.t1"; gene_id "file_1_file_1_jg9633";
dsanSTOCAGO1482_0	AUGUSTUS	stop_codon	4578213	4578215	.	-	0	transcript_id "file_1_file_1_jg583.t1"; gene_id "file_1_file_1_jg583";
dsanSTOCAGO1482_0	AUGUSTUS	CDS	4578213	4578809	1	-	0	transcript_id "file_1_file_1_jg583.t1"; gene_id "file_1_file_1_jg583";
dsanSTOCAGO1482_0	AUGUSTUS	exon	4578213	4578809	.	-	.	transcript_id "file_1_file_1_jg583.t1"; gene_id "file_1_file_1_jg583";
dsanSTOCAGO1482_0	AUGUSTUS	transcript	4578213	4578809	.	-	.	transcript_id "file_1_file_1_jg583.t1"; gene_id "file_1_file_1_jg583"
dsanSTOCAGO1482_0	AUGUSTUS	gene	4578213	4578809	.	-	.	jg583
dsanSTOCAGO1482_0	AUGUSTUS	start_codon	4578807	4578809	.	-	0	transcript_id "file_1_file_1_jg583.t1"; gene_id "file_1_file_1_jg583";
dsanSTOCAGO1482_1	AUGUSTUS	stop_codon	16770895	16770897	.	-	0	transcript_id "file_1_file_1_jg11714.t1"; gene_id "file_1_file_1_jg11714";
dsanSTOCAGO1482_1	AUGUSTUS	CDS	16770895	16771269	1	-	0	transcript_id "file_1_file_1_jg11714.t1"; gene_id "file_1_file_1_jg11714";
dsanSTOCAGO1482_1	AUGUSTUS	exon	16770895	16771269	.	-	.	transcript_id "file_1_file_1_jg11714.t1"; gene_id "file_1_file_1_jg11714";
dsanSTOCAGO1482_1	AUGUSTUS	intron	16771270	16771330	.	-	.	transcript_id "file_1_file_1_jg11714.t1"; gene_id "file_1_file_1_jg11714";
dsanSTOCAGO1482_1	AUGUSTUS	CDS	16771331	16771790	1	-	1	transcript_id "file_1_file_1_jg11714.t1"; gene_id "file_1_file_1_jg11714";
dsanSTOCAGO1482_1	AUGUSTUS	exon	16771331	16771790	.	-	.	transcript_id "file_1_file_1_jg11714.t1"; gene_id "file_1_file_1_jg11714";
dsanSTOCAGO1482_1	AUGUSTUS	intron	16771791	16771846	.	-	.	transcript_id "file_1_file_1_jg11714.t1"; gene_id "file_1_file_1_jg11714";
dsanSTOCAGO1482_1	AUGUSTUS	CDS	16771847	16771934	1	-	2	transcript_id "file_1_file_1_jg11714.t1"; gene_id "file_1_file_1_jg11714";
dsanSTOCAGO1482_1	AUGUSTUS	exon	16771847	16771934	.	-	.	transcript_id "file_1_file_1_jg11714.t1"; gene_id "file_1_file_1_jg11714";
dsanSTOCAGO1482_1	AUGUSTUS	intron	16771935	16772044	.	-	.	transcript_id "file_1_file_1_jg11714.t1"; gene_id "file_1_file_1_jg11714";
dsanSTOCAGO1482_1	AUGUSTUS	CDS	16772045	16772268	1	-	1	transcript_id "file_1_file_1_jg11714.t1"; gene_id "file_1_file_1_jg11714";
dsanSTOCAGO1482_1	AUGUSTUS	exon	16772045	16772268	.	-	.	transcript_id "file_1_file_1_jg11714.t1"; gene_id "file_1_file_1_jg11714";
dsanSTOCAGO1482_1	AUGUSTUS	intron	16772269	16772326	.	-	.	transcript_id "file_1_file_1_jg11714.t1"; gene_id "file_1_file_1_jg11714";
dsanSTOCAGO1482_1	AUGUSTUS	CDS	16772327	16772408	0.49	-	2	transcript_id "file_1_file_1_jg11714.t1"; gene_id "file_1_file_1_jg11714";
dsanSTOCAGO1482_1	AUGUSTUS	exon	16772327	16772408	.	-	.	transcript_id "file_1_file_1_jg11714.t1"; gene_id "file_1_file_1_jg11714";
dsanSTOCAGO1482_1	AUGUSTUS	intron	16772409	16773521	.	-	.	transcript_id "file_1_file_1_jg11714.t1"; gene_id "file_1_file_1_jg11714";
dsanSTOCAGO1482_1	AUGUSTUS	transcript	16770895	16773540	.	-	.	transcript_id "file_1_file_1_jg11714.t1"; gene_id "file_1_file_1_jg11714"
dsanSTOCAGO1482_1	AUGUSTUS	gene	16770895	16773540	.	-	.	jg11714
dsanSTOCAGO1482_1	AUGUSTUS	CDS	16773522	16773540	0.94	-	0	transcript_id "file_1_file_1_jg11714.t1"; gene_id "file_1_file_1_jg11714";
dsanSTOCAGO1482_1	AUGUSTUS	exon	16773522	16773540	.	-	.	transcript_id "file_1_file_1_jg11714.t1"; gene_id "file_1_file_1_jg11714";
dsanSTOCAGO1482_1	AUGUSTUS	start_codon	16773538	16773540	.	-	0	transcript_id "file_1_file_1_jg11714.t1"; gene_id "file_1_file_1_jg11714";
dsanSTOCAGO1482_0	AUGUSTUS	start_codon	2375319	2375321	.	+	0	transcript_id "file_1_file_1_jg347.t1"; gene_id "file_1_file_1_jg347";
dsanSTOCAGO1482_0	AUGUSTUS	CDS	2375319	2375398	0.65	+	0	transcript_id "file_1_file_1_jg347.t1"; gene_id "file_1_file_1_jg347";
dsanSTOCAGO1482_0	AUGUSTUS	exon	2375319	2375398	.	+	.	transcript_id "file_1_file_1_jg347.t1"; gene_id "file_1_file_1_jg347";
dsanSTOCAGO1482_0	AUGUSTUS	intron	2375399	2375477	.	+	.	transcript_id "file_1_file_1_jg347.t1"; gene_id "file_1_file_1_jg347";
dsanSTOCAGO1482_0	AUGUSTUS	transcript	2375319	2375697	.	+	.	transcript_id "file_1_file_1_jg347.t1"; gene_id "file_1_file_1_jg347"
dsanSTOCAGO1482_0	AUGUSTUS	gene	2375319	2375697	.	+	.	jg347
dsanSTOCAGO1482_0	AUGUSTUS	CDS	2375478	2375697	0.65	+	1	transcript_id "file_1_file_1_jg347.t1"; gene_id "file_1_file_1_jg347";
dsanSTOCAGO1482_0	AUGUSTUS	exon	2375478	2375697	.	+	.	transcript_id "file_1_file_1_jg347.t1"; gene_id "file_1_file_1_jg347";
dsanSTOCAGO1482_0	AUGUSTUS	stop_codon	2375695	2375697	.	+	0	transcript_id "file_1_file_1_jg347.t1"; gene_id "file_1_file_1_jg347";
dsanSTOCAGO1482_99	AUGUSTUS	stop_codon	322324	322326	.	-	0	transcript_id "file_1_file_1_jg15.t1"; gene_id "file_1_file_1_jg15";
dsanSTOCAGO1482_99	AUGUSTUS	CDS	322324	324562	0.99	-	1	transcript_id "file_1_file_1_jg15.t1"; gene_id "file_1_file_1_jg15";
dsanSTOCAGO1482_99	AUGUSTUS	exon	322324	324562	.	-	.	transcript_id "file_1_file_1_jg15.t1"; gene_id "file_1_file_1_jg15";
dsanSTOCAGO1482_99	AUGUSTUS	intron	324563	324616	.	-	.	transcript_id "file_1_file_1_jg15.t1"; gene_id "file_1_file_1_jg15";
dsanSTOCAGO1482_99	AUGUSTUS	CDS	324617	324628	0.97	-	1	transcript_id "file_1_file_1_jg15.t1"; gene_id "file_1_file_1_jg15";
dsanSTOCAGO1482_99	AUGUSTUS	exon	324617	324628	.	-	.	transcript_id "file_1_file_1_jg15.t1"; gene_id "file_1_file_1_jg15";
dsanSTOCAGO1482_99	AUGUSTUS	intron	324629	326997	.	-	.	transcript_id "file_1_file_1_jg15.t1"; gene_id "file_1_file_1_jg15";
dsanSTOCAGO1482_99	AUGUSTUS	CDS	326998	328794	0.99	-	1	transcript_id "file_1_file_1_jg15.t1"; gene_id "file_1_file_1_jg15";
dsanSTOCAGO1482_99	AUGUSTUS	exon	326998	328794	.	-	.	transcript_id "file_1_file_1_jg15.t1"; gene_id "file_1_file_1_jg15";
dsanSTOCAGO1482_99	AUGUSTUS	intron	328795	328848	.	-	.	transcript_id "file_1_file_1_jg15.t1"; gene_id "file_1_file_1_jg15";
dsanSTOCAGO1482_99	AUGUSTUS	transcript	322324	328952	.	-	.	transcript_id "file_1_file_1_jg15.t1"; gene_id "file_1_file_1_jg15"
dsanSTOCAGO1482_99	AUGUSTUS	gene	322324	328952	.	-	.	jg15
dsanSTOCAGO1482_99	AUGUSTUS	CDS	328849	328952	1	-	0	transcript_id "file_1_file_1_jg15.t1"; gene_id "file_1_file_1_jg15";
dsanSTOCAGO1482_99	AUGUSTUS	exon	328849	328952	.	-	.	transcript_id "file_1_file_1_jg15.t1"; gene_id "file_1_file_1_jg15";
dsanSTOCAGO1482_99	AUGUSTUS	start_codon	328950	328952	.	-	0	transcript_id "file_1_file_1_jg15.t1"; gene_id "file_1_file_1_jg15";
dsanSTOCAGO1482_4	AUGUSTUS	start_codon	2074936	2074938	.	+	0	transcript_id "file_1_file_1_jg5594.t1"; gene_id "file_1_file_1_jg5594";
dsanSTOCAGO1482_4	AUGUSTUS	CDS	2074936	2075036	1	+	0	transcript_id "file_1_file_1_jg5594.t1"; gene_id "file_1_file_1_jg5594";
dsanSTOCAGO1482_4	AUGUSTUS	exon	2074936	2075036	.	+	.	transcript_id "file_1_file_1_jg5594.t1"; gene_id "file_1_file_1_jg5594";
dsanSTOCAGO1482_4	AUGUSTUS	intron	2075037	2075111	.	+	.	transcript_id "file_1_file_1_jg5594.t1"; gene_id "file_1_file_1_jg5594";
dsanSTOCAGO1482_4	AUGUSTUS	CDS	2075112	2075182	1	+	1	transcript_id "file_1_file_1_jg5594.t1"; gene_id "file_1_file_1_jg5594";
dsanSTOCAGO1482_4	AUGUSTUS	exon	2075112	2075182	.	+	.	transcript_id "file_1_file_1_jg5594.t1"; gene_id "file_1_file_1_jg5594";
dsanSTOCAGO1482_4	AUGUSTUS	intron	2075183	2075242	.	+	.	transcript_id "file_1_file_1_jg5594.t1"; gene_id "file_1_file_1_jg5594";
dsanSTOCAGO1482_4	AUGUSTUS	CDS	2075243	2075358	1	+	2	transcript_id "file_1_file_1_jg5594.t1"; gene_id "file_1_file_1_jg5594";
dsanSTOCAGO1482_4	AUGUSTUS	exon	2075243	2075358	.	+	.	transcript_id "file_1_file_1_jg5594.t1"; gene_id "file_1_file_1_jg5594";
dsanSTOCAGO1482_4	AUGUSTUS	intron	2075359	2075426	.	+	.	transcript_id "file_1_file_1_jg5594.t1"; gene_id "file_1_file_1_jg5594";
dsanSTOCAGO1482_4	AUGUSTUS	CDS	2075427	2076225	1	+	0	transcript_id "file_1_file_1_jg5594.t1"; gene_id "file_1_file_1_jg5594";
dsanSTOCAGO1482_4	AUGUSTUS	exon	2075427	2076225	.	+	.	transcript_id "file_1_file_1_jg5594.t1"; gene_id "file_1_file_1_jg5594";
dsanSTOCAGO1482_4	AUGUSTUS	intron	2076226	2076286	.	+	.	transcript_id "file_1_file_1_jg5594.t1"; gene_id "file_1_file_1_jg5594";
dsanSTOCAGO1482_4	AUGUSTUS	CDS	2076287	2077506	1	+	2	transcript_id "file_1_file_1_jg5594.t1"; gene_id "file_1_file_1_jg5594";
dsanSTOCAGO1482_4	AUGUSTUS	exon	2076287	2077506	.	+	.	transcript_id "file_1_file_1_jg5594.t1"; gene_id "file_1_file_1_jg5594";
dsanSTOCAGO1482_4	AUGUSTUS	intron	2077507	2077666	.	+	.	transcript_id "file_1_file_1_jg5594.t1"; gene_id "file_1_file_1_jg5594";
dsanSTOCAGO1482_4	AUGUSTUS	CDS	2077667	2077836	1	+	0	transcript_id "file_1_file_1_jg5594.t1"; gene_id "file_1_file_1_jg5594";
dsanSTOCAGO1482_4	AUGUSTUS	exon	2077667	2077836	.	+	.	transcript_id "file_1_file_1_jg5594.t1"; gene_id "file_1_file_1_jg5594";
dsanSTOCAGO1482_4	AUGUSTUS	intron	2077837	2077891	.	+	.	transcript_id "file_1_file_1_jg5594.t1"; gene_id "file_1_file_1_jg5594";
dsanSTOCAGO1482_4	AUGUSTUS	CDS	2077892	2078047	1	+	1	transcript_id "file_1_file_1_jg5594.t1"; gene_id "file_1_file_1_jg5594";
dsanSTOCAGO1482_4	AUGUSTUS	exon	2077892	2078047	.	+	.	transcript_id "file_1_file_1_jg5594.t1"; gene_id "file_1_file_1_jg5594";
dsanSTOCAGO1482_4	AUGUSTUS	intron	2078048	2078102	.	+	.	transcript_id "file_1_file_1_jg5594.t1"; gene_id "file_1_file_1_jg5594";
dsanSTOCAGO1482_4	AUGUSTUS	CDS	2078103	2078256	1	+	1	transcript_id "file_1_file_1_jg5594.t1"; gene_id "file_1_file_1_jg5594";
dsanSTOCAGO1482_4	AUGUSTUS	exon	2078103	2078256	.	+	.	transcript_id "file_1_file_1_jg5594.t1"; gene_id "file_1_file_1_jg5594";
dsanSTOCAGO1482_4	AUGUSTUS	intron	2078257	2078316	.	+	.	transcript_id "file_1_file_1_jg5594.t1"; gene_id "file_1_file_1_jg5594";
dsanSTOCAGO1482_4	AUGUSTUS	CDS	2078317	2078458	1	+	0	transcript_id "file_1_file_1_jg5594.t1"; gene_id "file_1_file_1_jg5594";
dsanSTOCAGO1482_4	AUGUSTUS	exon	2078317	2078458	.	+	.	transcript_id "file_1_file_1_jg5594.t1"; gene_id "file_1_file_1_jg5594";
dsanSTOCAGO1482_4	AUGUSTUS	intron	2078459	2078528	.	+	.	transcript_id "file_1_file_1_jg5594.t1"; gene_id "file_1_file_1_jg5594";
dsanSTOCAGO1482_4	AUGUSTUS	CDS	2078529	2078555	1	+	2	transcript_id "file_1_file_1_jg5594.t1"; gene_id "file_1_file_1_jg5594";
dsanSTOCAGO1482_4	AUGUSTUS	exon	2078529	2078555	.	+	.	transcript_id "file_1_file_1_jg5594.t1"; gene_id "file_1_file_1_jg5594";
dsanSTOCAGO1482_4	AUGUSTUS	intron	2078556	2078802	.	+	.	transcript_id "file_1_file_1_jg5594.t1"; gene_id "file_1_file_1_jg5594";
dsanSTOCAGO1482_4	AUGUSTUS	CDS	2078803	2079449	1	+	2	transcript_id "file_1_file_1_jg5594.t1"; gene_id "file_1_file_1_jg5594";
dsanSTOCAGO1482_4	AUGUSTUS	exon	2078803	2079449	.	+	.	transcript_id "file_1_file_1_jg5594.t1"; gene_id "file_1_file_1_jg5594";
dsanSTOCAGO1482_4	AUGUSTUS	intron	2079450	2079873	.	+	.	transcript_id "file_1_file_1_jg5594.t1"; gene_id "file_1_file_1_jg5594";
dsanSTOCAGO1482_4	AUGUSTUS	CDS	2079874	2079939	1	+	0	transcript_id "file_1_file_1_jg5594.t1"; gene_id "file_1_file_1_jg5594";
dsanSTOCAGO1482_4	AUGUSTUS	exon	2079874	2079939	.	+	.	transcript_id "file_1_file_1_jg5594.t1"; gene_id "file_1_file_1_jg5594";
dsanSTOCAGO1482_4	AUGUSTUS	intron	2079940	2080022	.	+	.	transcript_id "file_1_file_1_jg5594.t1"; gene_id "file_1_file_1_jg5594";
dsanSTOCAGO1482_4	AUGUSTUS	CDS	2080023	2080514	1	+	0	transcript_id "file_1_file_1_jg5594.t1"; gene_id "file_1_file_1_jg5594";
dsanSTOCAGO1482_4	AUGUSTUS	exon	2080023	2080514	.	+	.	transcript_id "file_1_file_1_jg5594.t1"; gene_id "file_1_file_1_jg5594";
dsanSTOCAGO1482_4	AUGUSTUS	intron	2080515	2081323	.	+	.	transcript_id "file_1_file_1_jg5594.t1"; gene_id "file_1_file_1_jg5594";
dsanSTOCAGO1482_4	AUGUSTUS	CDS	2081324	2084089	1	+	0	transcript_id "file_1_file_1_jg5594.t1"; gene_id "file_1_file_1_jg5594";
dsanSTOCAGO1482_4	AUGUSTUS	exon	2081324	2084089	.	+	.	transcript_id "file_1_file_1_jg5594.t1"; gene_id "file_1_file_1_jg5594";
dsanSTOCAGO1482_4	AUGUSTUS	intron	2084090	2084147	.	+	.	transcript_id "file_1_file_1_jg5594.t1"; gene_id "file_1_file_1_jg5594";
dsanSTOCAGO1482_4	AUGUSTUS	CDS	2084148	2084340	1	+	0	transcript_id "file_1_file_1_jg5594.t1"; gene_id "file_1_file_1_jg5594";
dsanSTOCAGO1482_4	AUGUSTUS	exon	2084148	2084340	.	+	.	transcript_id "file_1_file_1_jg5594.t1"; gene_id "file_1_file_1_jg5594";
dsanSTOCAGO1482_4	AUGUSTUS	intron	2084341	2084407	.	+	.	transcript_id "file_1_file_1_jg5594.t1"; gene_id "file_1_file_1_jg5594";
dsanSTOCAGO1482_4	AUGUSTUS	CDS	2084408	2084530	1	+	2	transcript_id "file_1_file_1_jg5594.t1"; gene_id "file_1_file_1_jg5594";
dsanSTOCAGO1482_4	AUGUSTUS	exon	2084408	2084530	.	+	.	transcript_id "file_1_file_1_jg5594.t1"; gene_id "file_1_file_1_jg5594";
dsanSTOCAGO1482_4	AUGUSTUS	intron	2084531	2084589	.	+	.	transcript_id "file_1_file_1_jg5594.t1"; gene_id "file_1_file_1_jg5594";
dsanSTOCAGO1482_4	AUGUSTUS	CDS	2084590	2084762	1	+	2	transcript_id "file_1_file_1_jg5594.t1"; gene_id "file_1_file_1_jg5594";
dsanSTOCAGO1482_4	AUGUSTUS	exon	2084590	2084762	.	+	.	transcript_id "file_1_file_1_jg5594.t1"; gene_id "file_1_file_1_jg5594";
dsanSTOCAGO1482_4	AUGUSTUS	intron	2084763	2084822	.	+	.	transcript_id "file_1_file_1_jg5594.t1"; gene_id "file_1_file_1_jg5594";
dsanSTOCAGO1482_4	AUGUSTUS	CDS	2084823	2084987	1	+	0	transcript_id "file_1_file_1_jg5594.t1"; gene_id "file_1_file_1_jg5594";
dsanSTOCAGO1482_4	AUGUSTUS	exon	2084823	2084987	.	+	.	transcript_id "file_1_file_1_jg5594.t1"; gene_id "file_1_file_1_jg5594";
dsanSTOCAGO1482_4	AUGUSTUS	intron	2084988	2085047	.	+	.	transcript_id "file_1_file_1_jg5594.t1"; gene_id "file_1_file_1_jg5594";
dsanSTOCAGO1482_4	AUGUSTUS	CDS	2085048	2085473	1	+	0	transcript_id "file_1_file_1_jg5594.t1"; gene_id "file_1_file_1_jg5594";
dsanSTOCAGO1482_4	AUGUSTUS	exon	2085048	2085473	.	+	.	transcript_id "file_1_file_1_jg5594.t1"; gene_id "file_1_file_1_jg5594";
dsanSTOCAGO1482_4	AUGUSTUS	intron	2085474	2085524	.	+	.	transcript_id "file_1_file_1_jg5594.t1"; gene_id "file_1_file_1_jg5594";
dsanSTOCAGO1482_4	AUGUSTUS	transcript	2074936	2086091	.	+	.	transcript_id "file_1_file_1_jg5594.t1"; gene_id "file_1_file_1_jg5594"
dsanSTOCAGO1482_4	AUGUSTUS	gene	2074936	2086091	.	+	.	jg5594
dsanSTOCAGO1482_4	AUGUSTUS	CDS	2085525	2086091	1	+	0	transcript_id "file_1_file_1_jg5594.t1"; gene_id "file_1_file_1_jg5594";
dsanSTOCAGO1482_4	AUGUSTUS	exon	2085525	2086091	.	+	.	transcript_id "file_1_file_1_jg5594.t1"; gene_id "file_1_file_1_jg5594";
dsanSTOCAGO1482_4	AUGUSTUS	stop_codon	2086089	2086091	.	+	0	transcript_id "file_1_file_1_jg5594.t1"; gene_id "file_1_file_1_jg5594";
dsanSTOCAGO1482_1	AUGUSTUS	stop_codon	6902198	6902200	.	-	0	transcript_id "file_1_file_1_jg10370.t1"; gene_id "file_1_file_1_jg10370";
dsanSTOCAGO1482_1	AUGUSTUS	CDS	6902198	6902516	1	-	1	transcript_id "file_1_file_1_jg10370.t1"; gene_id "file_1_file_1_jg10370";
dsanSTOCAGO1482_1	AUGUSTUS	exon	6902198	6902516	.	-	.	transcript_id "file_1_file_1_jg10370.t1"; gene_id "file_1_file_1_jg10370";
dsanSTOCAGO1482_1	AUGUSTUS	intron	6902517	6902583	.	-	.	transcript_id "file_1_file_1_jg10370.t1"; gene_id "file_1_file_1_jg10370";
dsanSTOCAGO1482_1	AUGUSTUS	CDS	6902584	6903947	1	-	0	transcript_id "file_1_file_1_jg10370.t1"; gene_id "file_1_file_1_jg10370";
dsanSTOCAGO1482_1	AUGUSTUS	exon	6902584	6903947	.	-	.	transcript_id "file_1_file_1_jg10370.t1"; gene_id "file_1_file_1_jg10370";
dsanSTOCAGO1482_1	AUGUSTUS	intron	6903948	6904041	.	-	.	transcript_id "file_1_file_1_jg10370.t1"; gene_id "file_1_file_1_jg10370";
dsanSTOCAGO1482_1	AUGUSTUS	CDS	6904042	6904763	1	-	2	transcript_id "file_1_file_1_jg10370.t1"; gene_id "file_1_file_1_jg10370";
dsanSTOCAGO1482_1	AUGUSTUS	exon	6904042	6904763	.	-	.	transcript_id "file_1_file_1_jg10370.t1"; gene_id "file_1_file_1_jg10370";
dsanSTOCAGO1482_1	AUGUSTUS	intron	6904764	6905558	.	-	.	transcript_id "file_1_file_1_jg10370.t1"; gene_id "file_1_file_1_jg10370";
dsanSTOCAGO1482_1	AUGUSTUS	transcript	6902198	6905703	.	-	.	transcript_id "file_1_file_1_jg10370.t1"; gene_id "file_1_file_1_jg10370"
dsanSTOCAGO1482_1	AUGUSTUS	gene	6902198	6905703	.	-	.	jg10370
dsanSTOCAGO1482_1	AUGUSTUS	CDS	6905559	6905703	1	-	0	transcript_id "file_1_file_1_jg10370.t1"; gene_id "file_1_file_1_jg10370";
dsanSTOCAGO1482_1	AUGUSTUS	exon	6905559	6905703	.	-	.	transcript_id "file_1_file_1_jg10370.t1"; gene_id "file_1_file_1_jg10370";
dsanSTOCAGO1482_1	AUGUSTUS	start_codon	6905701	6905703	.	-	0	transcript_id "file_1_file_1_jg10370.t1"; gene_id "file_1_file_1_jg10370";
dsanSTOCAGO1482_4	AUGUSTUS	start_codon	12727410	12727412	.	+	0	transcript_id "file_1_file_1_jg6948.t1"; gene_id "file_1_file_1_jg6948";
dsanSTOCAGO1482_4	AUGUSTUS	CDS	12727410	12727493	1	+	0	transcript_id "file_1_file_1_jg6948.t1"; gene_id "file_1_file_1_jg6948";
dsanSTOCAGO1482_4	AUGUSTUS	exon	12727410	12727493	.	+	.	transcript_id "file_1_file_1_jg6948.t1"; gene_id "file_1_file_1_jg6948";
dsanSTOCAGO1482_4	AUGUSTUS	intron	12727494	12727548	.	+	.	transcript_id "file_1_file_1_jg6948.t1"; gene_id "file_1_file_1_jg6948";
dsanSTOCAGO1482_4	AUGUSTUS	CDS	12727549	12727596	1	+	0	transcript_id "file_1_file_1_jg6948.t1"; gene_id "file_1_file_1_jg6948";
dsanSTOCAGO1482_4	AUGUSTUS	exon	12727549	12727596	.	+	.	transcript_id "file_1_file_1_jg6948.t1"; gene_id "file_1_file_1_jg6948";
dsanSTOCAGO1482_4	AUGUSTUS	intron	12727597	12727656	.	+	.	transcript_id "file_1_file_1_jg6948.t1"; gene_id "file_1_file_1_jg6948";
dsanSTOCAGO1482_4	AUGUSTUS	CDS	12727657	12728352	1	+	0	transcript_id "file_1_file_1_jg6948.t1"; gene_id "file_1_file_1_jg6948";
dsanSTOCAGO1482_4	AUGUSTUS	exon	12727657	12728352	.	+	.	transcript_id "file_1_file_1_jg6948.t1"; gene_id "file_1_file_1_jg6948";
dsanSTOCAGO1482_4	AUGUSTUS	intron	12728353	12728402	.	+	.	transcript_id "file_1_file_1_jg6948.t1"; gene_id "file_1_file_1_jg6948";
dsanSTOCAGO1482_4	AUGUSTUS	transcript	12727410	12728855	.	+	.	transcript_id "file_1_file_1_jg6948.t1"; gene_id "file_1_file_1_jg6948"
dsanSTOCAGO1482_4	AUGUSTUS	gene	12727410	12728855	.	+	.	jg6948
dsanSTOCAGO1482_4	AUGUSTUS	CDS	12728403	12728855	1	+	0	transcript_id "file_1_file_1_jg6948.t1"; gene_id "file_1_file_1_jg6948";
dsanSTOCAGO1482_4	AUGUSTUS	exon	12728403	12728855	.	+	.	transcript_id "file_1_file_1_jg6948.t1"; gene_id "file_1_file_1_jg6948";
dsanSTOCAGO1482_4	AUGUSTUS	stop_codon	12728853	12728855	.	+	0	transcript_id "file_1_file_1_jg6948.t1"; gene_id "file_1_file_1_jg6948";
dsanSTOCAGO1482_3	AUGUSTUS	stop_codon	13344731	13344733	.	-	0	transcript_id "file_1_file_1_jg4103.t1"; gene_id "file_1_file_1_jg4103";
dsanSTOCAGO1482_3	AUGUSTUS	CDS	13344731	13345747	1	-	0	transcript_id "file_1_file_1_jg4103.t1"; gene_id "file_1_file_1_jg4103";
dsanSTOCAGO1482_3	AUGUSTUS	exon	13344731	13345747	.	-	.	transcript_id "file_1_file_1_jg4103.t1"; gene_id "file_1_file_1_jg4103";
dsanSTOCAGO1482_3	AUGUSTUS	transcript	13344731	13345747	.	-	.	transcript_id "file_1_file_1_jg4103.t1"; gene_id "file_1_file_1_jg4103"
dsanSTOCAGO1482_3	AUGUSTUS	gene	13344731	13345747	.	-	.	jg4103
dsanSTOCAGO1482_3	AUGUSTUS	start_codon	13345745	13345747	.	-	0	transcript_id "file_1_file_1_jg4103.t1"; gene_id "file_1_file_1_jg4103";
dsanSTOCAGO1482_1	AUGUSTUS	start_codon	25411089	25411091	.	+	0	transcript_id "file_1_file_1_jg12459.t1"; gene_id "file_1_file_1_jg12459";
dsanSTOCAGO1482_1	AUGUSTUS	CDS	25411089	25411310	0.62	+	0	transcript_id "file_1_file_1_jg12459.t1"; gene_id "file_1_file_1_jg12459";
dsanSTOCAGO1482_1	AUGUSTUS	exon	25411089	25411310	.	+	.	transcript_id "file_1_file_1_jg12459.t1"; gene_id "file_1_file_1_jg12459";
dsanSTOCAGO1482_1	AUGUSTUS	transcript	25411089	25411310	.	+	.	transcript_id "file_1_file_1_jg12459.t1"; gene_id "file_1_file_1_jg12459"
dsanSTOCAGO1482_1	AUGUSTUS	gene	25411089	25411310	.	+	.	jg12459
dsanSTOCAGO1482_1	AUGUSTUS	stop_codon	25411308	25411310	.	+	0	transcript_id "file_1_file_1_jg12459.t1"; gene_id "file_1_file_1_jg12459";
dsanSTOCAGO1482_4	AUGUSTUS	start_codon	26773779	26773781	.	+	0	transcript_id "file_1_file_1_jg8816.t1"; gene_id "file_1_file_1_jg8816";
dsanSTOCAGO1482_4	AUGUSTUS	CDS	26773779	26773821	1	+	0	transcript_id "file_1_file_1_jg8816.t1"; gene_id "file_1_file_1_jg8816";
dsanSTOCAGO1482_4	AUGUSTUS	exon	26773779	26773821	.	+	.	transcript_id "file_1_file_1_jg8816.t1"; gene_id "file_1_file_1_jg8816";
dsanSTOCAGO1482_4	AUGUSTUS	intron	26773822	26774001	.	+	.	transcript_id "file_1_file_1_jg8816.t1"; gene_id "file_1_file_1_jg8816";
dsanSTOCAGO1482_4	AUGUSTUS	CDS	26774002	26774919	1	+	2	transcript_id "file_1_file_1_jg8816.t1"; gene_id "file_1_file_1_jg8816";
dsanSTOCAGO1482_4	AUGUSTUS	exon	26774002	26774919	.	+	.	transcript_id "file_1_file_1_jg8816.t1"; gene_id "file_1_file_1_jg8816";
dsanSTOCAGO1482_4	AUGUSTUS	intron	26774920	26774981	.	+	.	transcript_id "file_1_file_1_jg8816.t1"; gene_id "file_1_file_1_jg8816";
dsanSTOCAGO1482_4	AUGUSTUS	CDS	26774982	26775153	1	+	2	transcript_id "file_1_file_1_jg8816.t1"; gene_id "file_1_file_1_jg8816";
dsanSTOCAGO1482_4	AUGUSTUS	exon	26774982	26775153	.	+	.	transcript_id "file_1_file_1_jg8816.t1"; gene_id "file_1_file_1_jg8816";
dsanSTOCAGO1482_4	AUGUSTUS	intron	26775154	26775209	.	+	.	transcript_id "file_1_file_1_jg8816.t1"; gene_id "file_1_file_1_jg8816";
dsanSTOCAGO1482_4	AUGUSTUS	CDS	26775210	26776272	1	+	1	transcript_id "file_1_file_1_jg8816.t1"; gene_id "file_1_file_1_jg8816";
dsanSTOCAGO1482_4	AUGUSTUS	exon	26775210	26776272	.	+	.	transcript_id "file_1_file_1_jg8816.t1"; gene_id "file_1_file_1_jg8816";
dsanSTOCAGO1482_4	AUGUSTUS	intron	26776273	26776674	.	+	.	transcript_id "file_1_file_1_jg8816.t1"; gene_id "file_1_file_1_jg8816";
dsanSTOCAGO1482_4	AUGUSTUS	CDS	26776675	26778540	1	+	0	transcript_id "file_1_file_1_jg8816.t1"; gene_id "file_1_file_1_jg8816";
dsanSTOCAGO1482_4	AUGUSTUS	exon	26776675	26778540	.	+	.	transcript_id "file_1_file_1_jg8816.t1"; gene_id "file_1_file_1_jg8816";
dsanSTOCAGO1482_4	AUGUSTUS	intron	26778541	26778606	.	+	.	transcript_id "file_1_file_1_jg8816.t1"; gene_id "file_1_file_1_jg8816";
dsanSTOCAGO1482_4	AUGUSTUS	transcript	26773779	26779695	.	+	.	transcript_id "file_1_file_1_jg8816.t1"; gene_id "file_1_file_1_jg8816"
dsanSTOCAGO1482_4	AUGUSTUS	gene	26773779	26779695	.	+	.	jg8816
dsanSTOCAGO1482_4	AUGUSTUS	CDS	26778607	26779695	1	+	0	transcript_id "file_1_file_1_jg8816.t1"; gene_id "file_1_file_1_jg8816";
dsanSTOCAGO1482_4	AUGUSTUS	exon	26778607	26779695	.	+	.	transcript_id "file_1_file_1_jg8816.t1"; gene_id "file_1_file_1_jg8816";
dsanSTOCAGO1482_4	AUGUSTUS	stop_codon	26779693	26779695	.	+	0	transcript_id "file_1_file_1_jg8816.t1"; gene_id "file_1_file_1_jg8816";
dsanSTOCAGO1482_2	AUGUSTUS	start_codon	5612159	5612161	.	+	0	transcript_id "file_1_file_1_jg12977.t1"; gene_id "file_1_file_1_jg12977";
dsanSTOCAGO1482_2	AUGUSTUS	CDS	5612159	5612193	0.79	+	0	transcript_id "file_1_file_1_jg12977.t1"; gene_id "file_1_file_1_jg12977";
dsanSTOCAGO1482_2	AUGUSTUS	exon	5612159	5612193	.	+	.	transcript_id "file_1_file_1_jg12977.t1"; gene_id "file_1_file_1_jg12977";
dsanSTOCAGO1482_2	AUGUSTUS	intron	5612194	5615623	.	+	.	transcript_id "file_1_file_1_jg12977.t1"; gene_id "file_1_file_1_jg12977";
dsanSTOCAGO1482_2	AUGUSTUS	CDS	5615624	5615838	0.74	+	1	transcript_id "file_1_file_1_jg12977.t1"; gene_id "file_1_file_1_jg12977";
dsanSTOCAGO1482_2	AUGUSTUS	exon	5615624	5615838	.	+	.	transcript_id "file_1_file_1_jg12977.t1"; gene_id "file_1_file_1_jg12977";
dsanSTOCAGO1482_2	AUGUSTUS	intron	5615839	5616012	.	+	.	transcript_id "file_1_file_1_jg12977.t1"; gene_id "file_1_file_1_jg12977";
dsanSTOCAGO1482_2	AUGUSTUS	transcript	5612159	5616374	.	+	.	transcript_id "file_1_file_1_jg12977.t1"; gene_id "file_1_file_1_jg12977"
dsanSTOCAGO1482_2	AUGUSTUS	gene	5612159	5616374	.	+	.	jg12977
dsanSTOCAGO1482_2	AUGUSTUS	CDS	5616013	5616374	1	+	2	transcript_id "file_1_file_1_jg12977.t1"; gene_id "file_1_file_1_jg12977";
dsanSTOCAGO1482_2	AUGUSTUS	exon	5616013	5616374	.	+	.	transcript_id "file_1_file_1_jg12977.t1"; gene_id "file_1_file_1_jg12977";
dsanSTOCAGO1482_2	AUGUSTUS	stop_codon	5616372	5616374	.	+	0	transcript_id "file_1_file_1_jg12977.t1"; gene_id "file_1_file_1_jg12977";
dsanSTOCAGO1482_4	AUGUSTUS	stop_codon	14293426	14293428	.	-	0	transcript_id "file_1_file_1_jg7136.t1"; gene_id "file_1_file_1_jg7136";
dsanSTOCAGO1482_4	AUGUSTUS	CDS	14293426	14294559	1	-	0	transcript_id "file_1_file_1_jg7136.t1"; gene_id "file_1_file_1_jg7136";
dsanSTOCAGO1482_4	AUGUSTUS	exon	14293426	14294559	.	-	.	transcript_id "file_1_file_1_jg7136.t1"; gene_id "file_1_file_1_jg7136";
dsanSTOCAGO1482_4	AUGUSTUS	intron	14294560	14294625	.	-	.	transcript_id "file_1_file_1_jg7136.t1"; gene_id "file_1_file_1_jg7136";
dsanSTOCAGO1482_4	AUGUSTUS	CDS	14294626	14294798	1	-	2	transcript_id "file_1_file_1_jg7136.t1"; gene_id "file_1_file_1_jg7136";
dsanSTOCAGO1482_4	AUGUSTUS	exon	14294626	14294798	.	-	.	transcript_id "file_1_file_1_jg7136.t1"; gene_id "file_1_file_1_jg7136";
dsanSTOCAGO1482_4	AUGUSTUS	intron	14294799	14294858	.	-	.	transcript_id "file_1_file_1_jg7136.t1"; gene_id "file_1_file_1_jg7136";
dsanSTOCAGO1482_4	AUGUSTUS	transcript	14293426	14295024	.	-	.	transcript_id "file_1_file_1_jg7136.t1"; gene_id "file_1_file_1_jg7136"
dsanSTOCAGO1482_4	AUGUSTUS	gene	14293426	14295024	.	-	.	jg7136
dsanSTOCAGO1482_4	AUGUSTUS	CDS	14294859	14295024	1	-	0	transcript_id "file_1_file_1_jg7136.t1"; gene_id "file_1_file_1_jg7136";
dsanSTOCAGO1482_4	AUGUSTUS	exon	14294859	14295024	.	-	.	transcript_id "file_1_file_1_jg7136.t1"; gene_id "file_1_file_1_jg7136";
dsanSTOCAGO1482_4	AUGUSTUS	start_codon	14295022	14295024	.	-	0	transcript_id "file_1_file_1_jg7136.t1"; gene_id "file_1_file_1_jg7136";
dsanSTOCAGO1482_0	AUGUSTUS	start_codon	493746	493748	.	+	0	transcript_id "file_1_file_1_jg100.t1"; gene_id "file_1_file_1_jg100";
dsanSTOCAGO1482_0	AUGUSTUS	CDS	493746	494234	1	+	0	transcript_id "file_1_file_1_jg100.t1"; gene_id "file_1_file_1_jg100";
dsanSTOCAGO1482_0	AUGUSTUS	exon	493746	494234	.	+	.	transcript_id "file_1_file_1_jg100.t1"; gene_id "file_1_file_1_jg100";
dsanSTOCAGO1482_0	AUGUSTUS	transcript	493746	494234	.	+	.	transcript_id "file_1_file_1_jg100.t1"; gene_id "file_1_file_1_jg100"
dsanSTOCAGO1482_0	AUGUSTUS	gene	493746	494234	.	+	.	jg100
dsanSTOCAGO1482_0	AUGUSTUS	stop_codon	494232	494234	.	+	0	transcript_id "file_1_file_1_jg100.t1"; gene_id "file_1_file_1_jg100";
dsanSTOCAGO1482_3	GeneMark.hmm	start_codon	21316413	21316415	.	+	0	gene_id "file_1_file_2_11755_g"; transcript_id "file_1_file_2_11755_t"; count "file_1_file_2_1_1";
dsanSTOCAGO1482_3	GeneMark.hmm	CDS	21316413	21317078	.	+	0	gene_id "file_1_file_2_11755_g"; transcript_id "file_1_file_2_11755_t"; evidence "file_1_file_2_0_1"; cds_type "file_1_file_2_Initial"; count "file_1_file_2_1_4"; anchored "file_1_file_2_0_1";
dsanSTOCAGO1482_3	GeneMark.hmm	exon	21316413	21317078	0	+	.	gene_id "file_1_file_2_11755_g"; transcript_id "file_1_file_2_11755_t"; evidence "file_1_file_2_0_1"; cds_type "file_1_file_2_Initial"; count "file_1_file_2_1_4"; anchored "file_1_file_2_0_1";
dsanSTOCAGO1482_3	GeneMark.hmm	CDS	21318644	21319575	.	+	0	gene_id "file_1_file_2_11755_g"; transcript_id "file_1_file_2_11755_t"; evidence "file_1_file_2_1_1"; cds_type "file_1_file_2_Internal"; count "file_1_file_2_2_4"; anchored "file_1_file_2_1_1";
dsanSTOCAGO1482_3	GeneMark.hmm	exon	21318644	21319575	0	+	.	gene_id "file_1_file_2_11755_g"; transcript_id "file_1_file_2_11755_t"; evidence "file_1_file_2_1_1"; cds_type "file_1_file_2_Internal"; count "file_1_file_2_2_4"; anchored "file_1_file_2_1_1";
dsanSTOCAGO1482_3	GeneMark.hmm	CDS	21321859	21322217	.	+	1	gene_id "file_1_file_2_11755_g"; transcript_id "file_1_file_2_11755_t"; evidence "file_1_file_2_1_1"; cds_type "file_1_file_2_Internal"; count "file_1_file_2_3_4"; anchored "file_1_file_2_1_1";
dsanSTOCAGO1482_3	GeneMark.hmm	exon	21321859	21322217	0	+	.	gene_id "file_1_file_2_11755_g"; transcript_id "file_1_file_2_11755_t"; evidence "file_1_file_2_1_1"; cds_type "file_1_file_2_Internal"; count "file_1_file_2_3_4"; anchored "file_1_file_2_1_1";
dsanSTOCAGO1482_3	GeneMark.hmm	CDS	21323831	21324177	.	+	2	gene_id "file_1_file_2_11755_g"; transcript_id "file_1_file_2_11755_t"; evidence "file_1_file_2_1_1"; cds_type "file_1_file_2_Terminal"; count "file_1_file_2_4_4"; anchored "file_1_file_2_1_1";
dsanSTOCAGO1482_3	GeneMark.hmm	exon	21323831	21324177	0	+	.	gene_id "file_1_file_2_11755_g"; transcript_id "file_1_file_2_11755_t"; evidence "file_1_file_2_1_1"; cds_type "file_1_file_2_Terminal"; count "file_1_file_2_4_4"; anchored "file_1_file_2_1_1";
dsanSTOCAGO1482_3	GeneMark.hmm	stop_codon	21324175	21324177	.	+	0	gene_id "file_1_file_2_11755_g"; transcript_id "file_1_file_2_11755_t"; count "file_1_file_2_1_1";
dsanSTOCAGO1482_1	AUGUSTUS	stop_codon	17487557	17487559	.	-	0	transcript_id "file_1_file_1_jg11873.t1"; gene_id "file_1_file_1_jg11873";
dsanSTOCAGO1482_1	AUGUSTUS	CDS	17487557	17487943	1	-	0	transcript_id "file_1_file_1_jg11873.t1"; gene_id "file_1_file_1_jg11873";
dsanSTOCAGO1482_1	AUGUSTUS	exon	17487557	17487943	.	-	.	transcript_id "file_1_file_1_jg11873.t1"; gene_id "file_1_file_1_jg11873";
dsanSTOCAGO1482_1	AUGUSTUS	intron	17487944	17488001	.	-	.	transcript_id "file_1_file_1_jg11873.t1"; gene_id "file_1_file_1_jg11873";
dsanSTOCAGO1482_1	AUGUSTUS	transcript	17487557	17488046	.	-	.	transcript_id "file_1_file_1_jg11873.t1"; gene_id "file_1_file_1_jg11873"
dsanSTOCAGO1482_1	AUGUSTUS	gene	17487557	17488046	.	-	.	jg11873
dsanSTOCAGO1482_1	AUGUSTUS	CDS	17488002	17488046	1	-	0	transcript_id "file_1_file_1_jg11873.t1"; gene_id "file_1_file_1_jg11873";
dsanSTOCAGO1482_1	AUGUSTUS	exon	17488002	17488046	.	-	.	transcript_id "file_1_file_1_jg11873.t1"; gene_id "file_1_file_1_jg11873";
dsanSTOCAGO1482_1	AUGUSTUS	start_codon	17488044	17488046	.	-	0	transcript_id "file_1_file_1_jg11873.t1"; gene_id "file_1_file_1_jg11873";
dsanSTOCAGO1482_16	AUGUSTUS	stop_codon	6988	6990	.	-	0	transcript_id "file_1_file_1_jg15673.t1"; gene_id "file_1_file_1_jg15673";
dsanSTOCAGO1482_16	AUGUSTUS	CDS	6988	7262	0.38	-	2	transcript_id "file_1_file_1_jg15673.t1"; gene_id "file_1_file_1_jg15673";
dsanSTOCAGO1482_16	AUGUSTUS	exon	6988	7262	.	-	.	transcript_id "file_1_file_1_jg15673.t1"; gene_id "file_1_file_1_jg15673";
dsanSTOCAGO1482_16	AUGUSTUS	intron	7263	7372	.	-	.	transcript_id "file_1_file_1_jg15673.t1"; gene_id "file_1_file_1_jg15673";
dsanSTOCAGO1482_16	AUGUSTUS	transcript	6988	7571	.	-	.	transcript_id "file_1_file_1_jg15673.t1"; gene_id "file_1_file_1_jg15673"
dsanSTOCAGO1482_16	AUGUSTUS	gene	6988	7571	.	-	.	jg15673
dsanSTOCAGO1482_16	AUGUSTUS	CDS	7373	7571	0.48	-	0	transcript_id "file_1_file_1_jg15673.t1"; gene_id "file_1_file_1_jg15673";
dsanSTOCAGO1482_16	AUGUSTUS	exon	7373	7571	.	-	.	transcript_id "file_1_file_1_jg15673.t1"; gene_id "file_1_file_1_jg15673";
dsanSTOCAGO1482_16	AUGUSTUS	start_codon	7569	7571	.	-	0	transcript_id "file_1_file_1_jg15673.t1"; gene_id "file_1_file_1_jg15673";
dsanSTOCAGO1482_1	AUGUSTUS	start_codon	10071778	10071780	.	+	0	transcript_id "file_1_file_1_jg10846.t1"; gene_id "file_1_file_1_jg10846";
dsanSTOCAGO1482_1	AUGUSTUS	CDS	10071778	10071974	0.96	+	0	transcript_id "file_1_file_1_jg10846.t1"; gene_id "file_1_file_1_jg10846";
dsanSTOCAGO1482_1	AUGUSTUS	exon	10071778	10071974	.	+	.	transcript_id "file_1_file_1_jg10846.t1"; gene_id "file_1_file_1_jg10846";
dsanSTOCAGO1482_1	AUGUSTUS	intron	10071975	10072045	.	+	.	transcript_id "file_1_file_1_jg10846.t1"; gene_id "file_1_file_1_jg10846";
dsanSTOCAGO1482_1	AUGUSTUS	transcript	10071778	10072787	.	+	.	transcript_id "file_1_file_1_jg10846.t1"; gene_id "file_1_file_1_jg10846"
dsanSTOCAGO1482_1	AUGUSTUS	gene	10071778	10072787	.	+	.	jg10846
dsanSTOCAGO1482_1	AUGUSTUS	CDS	10072046	10072787	1	+	1	transcript_id "file_1_file_1_jg10846.t1"; gene_id "file_1_file_1_jg10846";
dsanSTOCAGO1482_1	AUGUSTUS	exon	10072046	10072787	.	+	.	transcript_id "file_1_file_1_jg10846.t1"; gene_id "file_1_file_1_jg10846";
dsanSTOCAGO1482_1	AUGUSTUS	stop_codon	10072785	10072787	.	+	0	transcript_id "file_1_file_1_jg10846.t1"; gene_id "file_1_file_1_jg10846";
dsanSTOCAGO1482_1	AUGUSTUS	stop_codon	21053098	21053100	.	-	0	transcript_id "file_1_file_1_jg12322.t1"; gene_id "file_1_file_1_jg12322";
dsanSTOCAGO1482_1	AUGUSTUS	CDS	21053098	21053922	0.72	-	0	transcript_id "file_1_file_1_jg12322.t1"; gene_id "file_1_file_1_jg12322";
dsanSTOCAGO1482_1	AUGUSTUS	exon	21053098	21053922	.	-	.	transcript_id "file_1_file_1_jg12322.t1"; gene_id "file_1_file_1_jg12322";
dsanSTOCAGO1482_1	AUGUSTUS	intron	21053923	21055158	.	-	.	transcript_id "file_1_file_1_jg12322.t1"; gene_id "file_1_file_1_jg12322";
dsanSTOCAGO1482_1	AUGUSTUS	transcript	21053098	21056151	.	-	.	transcript_id "file_1_file_1_jg12322.t1"; gene_id "file_1_file_1_jg12322"
dsanSTOCAGO1482_1	AUGUSTUS	gene	21053098	21056151	.	-	.	jg12322
dsanSTOCAGO1482_1	AUGUSTUS	CDS	21055159	21056151	0.98	-	0	transcript_id "file_1_file_1_jg12322.t1"; gene_id "file_1_file_1_jg12322";
dsanSTOCAGO1482_1	AUGUSTUS	exon	21055159	21056151	.	-	.	transcript_id "file_1_file_1_jg12322.t1"; gene_id "file_1_file_1_jg12322";
dsanSTOCAGO1482_1	AUGUSTUS	start_codon	21056149	21056151	.	-	0	transcript_id "file_1_file_1_jg12322.t1"; gene_id "file_1_file_1_jg12322";
dsanSTOCAGO1482_1	AUGUSTUS	stop_codon	18294754	18294756	.	-	0	transcript_id "file_1_file_1_jg11998.t1"; gene_id "file_1_file_1_jg11998";
dsanSTOCAGO1482_1	AUGUSTUS	CDS	18294754	18295557	1	-	0	transcript_id "file_1_file_1_jg11998.t1"; gene_id "file_1_file_1_jg11998";
dsanSTOCAGO1482_1	AUGUSTUS	exon	18294754	18295557	.	-	.	transcript_id "file_1_file_1_jg11998.t1"; gene_id "file_1_file_1_jg11998";
dsanSTOCAGO1482_1	AUGUSTUS	intron	18295558	18295613	.	-	.	transcript_id "file_1_file_1_jg11998.t1"; gene_id "file_1_file_1_jg11998";
dsanSTOCAGO1482_1	AUGUSTUS	transcript	18294754	18295772	.	-	.	transcript_id "file_1_file_1_jg11998.t1"; gene_id "file_1_file_1_jg11998"
dsanSTOCAGO1482_1	AUGUSTUS	gene	18294754	18295772	.	-	.	jg11998
dsanSTOCAGO1482_1	AUGUSTUS	CDS	18295614	18295772	1	-	0	transcript_id "file_1_file_1_jg11998.t1"; gene_id "file_1_file_1_jg11998";
dsanSTOCAGO1482_1	AUGUSTUS	exon	18295614	18295772	.	-	.	transcript_id "file_1_file_1_jg11998.t1"; gene_id "file_1_file_1_jg11998";
dsanSTOCAGO1482_1	AUGUSTUS	start_codon	18295770	18295772	.	-	0	transcript_id "file_1_file_1_jg11998.t1"; gene_id "file_1_file_1_jg11998";
dsanSTOCAGO1482_1	AUGUSTUS	stop_codon	4408030	4408032	.	-	0	transcript_id "file_1_file_1_jg10025.t2"; gene_id "file_1_file_1_jg10025";
dsanSTOCAGO1482_1	AUGUSTUS	CDS	4408030	4408098	0.5	-	0	transcript_id "file_1_file_1_jg10025.t2"; gene_id "file_1_file_1_jg10025";
dsanSTOCAGO1482_1	AUGUSTUS	exon	4408030	4408098	.	-	.	transcript_id "file_1_file_1_jg10025.t2"; gene_id "file_1_file_1_jg10025";
dsanSTOCAGO1482_1	AUGUSTUS	intron	4408099	4408360	.	-	.	transcript_id "file_1_file_1_jg10025.t2"; gene_id "file_1_file_1_jg10025";
dsanSTOCAGO1482_1	AUGUSTUS	transcript	4408030	4408744	.	-	.	transcript_id "file_1_file_1_jg10025.t2"; gene_id "file_1_file_1_jg10025"
dsanSTOCAGO1482_1	AUGUSTUS	CDS	4408361	4408744	0.51	-	0	transcript_id "file_1_file_1_jg10025.t2"; gene_id "file_1_file_1_jg10025";
dsanSTOCAGO1482_1	AUGUSTUS	exon	4408361	4408744	.	-	.	transcript_id "file_1_file_1_jg10025.t2"; gene_id "file_1_file_1_jg10025";
dsanSTOCAGO1482_1	AUGUSTUS	start_codon	4408742	4408744	.	-	0	transcript_id "file_1_file_1_jg10025.t2"; gene_id "file_1_file_1_jg10025";
dsanSTOCAGO1482_0	GeneMark.hmm	stop_codon	8022981	8022983	.	-	0	gene_id "file_1_file_2_993_g"; transcript_id "file_1_file_2_993_t"; count "file_1_file_2_1_1";
dsanSTOCAGO1482_0	GeneMark.hmm	CDS	8022981	8023083	.	-	1	gene_id "file_1_file_2_993_g"; transcript_id "file_1_file_2_993_t"; evidence "file_1_file_2_1_1"; cds_type "file_1_file_2_Terminal"; count "file_1_file_2_5_5"; anchored "file_1_file_2_1_1";
dsanSTOCAGO1482_0	GeneMark.hmm	exon	8022981	8023083	0	-	.	gene_id "file_1_file_2_993_g"; transcript_id "file_1_file_2_993_t"; evidence "file_1_file_2_1_1"; cds_type "file_1_file_2_Terminal"; count "file_1_file_2_5_5"; anchored "file_1_file_2_1_1";
dsanSTOCAGO1482_0	GeneMark.hmm	CDS	8023155	8023695	.	-	2	gene_id "file_1_file_2_993_g"; transcript_id "file_1_file_2_993_t"; evidence "file_1_file_2_1_1"; cds_type "file_1_file_2_Internal"; count "file_1_file_2_4_5"; anchored "file_1_file_2_1_1";
dsanSTOCAGO1482_0	GeneMark.hmm	exon	8023155	8023695	0	-	.	gene_id "file_1_file_2_993_g"; transcript_id "file_1_file_2_993_t"; evidence "file_1_file_2_1_1"; cds_type "file_1_file_2_Internal"; count "file_1_file_2_4_5"; anchored "file_1_file_2_1_1";
dsanSTOCAGO1482_0	GeneMark.hmm	CDS	8023754	8023941	.	-	1	gene_id "file_1_file_2_993_g"; transcript_id "file_1_file_2_993_t"; evidence "file_1_file_2_1_1"; cds_type "file_1_file_2_Internal"; count "file_1_file_2_3_5"; anchored "file_1_file_2_1_1";
dsanSTOCAGO1482_0	GeneMark.hmm	exon	8023754	8023941	0	-	.	gene_id "file_1_file_2_993_g"; transcript_id "file_1_file_2_993_t"; evidence "file_1_file_2_1_1"; cds_type "file_1_file_2_Internal"; count "file_1_file_2_3_5"; anchored "file_1_file_2_1_1";
dsanSTOCAGO1482_0	GeneMark.hmm	CDS	8023999	8024261	.	-	0	gene_id "file_1_file_2_993_g"; transcript_id "file_1_file_2_993_t"; evidence "file_1_file_2_1_1"; cds_type "file_1_file_2_Internal"; count "file_1_file_2_2_5"; anchored "file_1_file_2_1_1";
dsanSTOCAGO1482_0	GeneMark.hmm	exon	8023999	8024261	0	-	.	gene_id "file_1_file_2_993_g"; transcript_id "file_1_file_2_993_t"; evidence "file_1_file_2_1_1"; cds_type "file_1_file_2_Internal"; count "file_1_file_2_2_5"; anchored "file_1_file_2_1_1";
dsanSTOCAGO1482_0	GeneMark.hmm	CDS	8024324	8024698	.	-	0	gene_id "file_1_file_2_993_g"; transcript_id "file_1_file_2_993_t"; evidence "file_1_file_2_1_0"; cds_type "file_1_file_2_Initial"; count "file_1_file_2_1_5"; anchored "file_1_file_2_1_0";
dsanSTOCAGO1482_0	GeneMark.hmm	exon	8024324	8024698	0	-	.	gene_id "file_1_file_2_993_g"; transcript_id "file_1_file_2_993_t"; evidence "file_1_file_2_1_0"; cds_type "file_1_file_2_Initial"; count "file_1_file_2_1_5"; anchored "file_1_file_2_1_0";
dsanSTOCAGO1482_0	GeneMark.hmm	start_codon	8024696	8024698	.	-	0	gene_id "file_1_file_2_993_g"; transcript_id "file_1_file_2_993_t"; count "file_1_file_2_1_1";
dsanSTOCAGO1482_2	AUGUSTUS	stop_codon	16450474	16450476	.	-	0	transcript_id "file_1_file_1_jg14447.t1"; gene_id "file_1_file_1_jg14447";
dsanSTOCAGO1482_2	AUGUSTUS	CDS	16450474	16451853	0.99	-	0	transcript_id "file_1_file_1_jg14447.t1"; gene_id "file_1_file_1_jg14447";
dsanSTOCAGO1482_2	AUGUSTUS	exon	16450474	16451853	.	-	.	transcript_id "file_1_file_1_jg14447.t1"; gene_id "file_1_file_1_jg14447";
dsanSTOCAGO1482_2	AUGUSTUS	intron	16451854	16451912	.	-	.	transcript_id "file_1_file_1_jg14447.t1"; gene_id "file_1_file_1_jg14447";
dsanSTOCAGO1482_2	AUGUSTUS	CDS	16451913	16452215	1	-	0	transcript_id "file_1_file_1_jg14447.t1"; gene_id "file_1_file_1_jg14447";
dsanSTOCAGO1482_2	AUGUSTUS	exon	16451913	16452215	.	-	.	transcript_id "file_1_file_1_jg14447.t1"; gene_id "file_1_file_1_jg14447";
dsanSTOCAGO1482_2	AUGUSTUS	intron	16452216	16452267	.	-	.	transcript_id "file_1_file_1_jg14447.t1"; gene_id "file_1_file_1_jg14447";
dsanSTOCAGO1482_2	AUGUSTUS	CDS	16452268	16452635	1	-	2	transcript_id "file_1_file_1_jg14447.t1"; gene_id "file_1_file_1_jg14447";
dsanSTOCAGO1482_2	AUGUSTUS	exon	16452268	16452635	.	-	.	transcript_id "file_1_file_1_jg14447.t1"; gene_id "file_1_file_1_jg14447";
dsanSTOCAGO1482_2	AUGUSTUS	intron	16452636	16453507	.	-	.	transcript_id "file_1_file_1_jg14447.t1"; gene_id "file_1_file_1_jg14447";
dsanSTOCAGO1482_2	AUGUSTUS	transcript	16450474	16453601	.	-	.	transcript_id "file_1_file_1_jg14447.t1"; gene_id "file_1_file_1_jg14447"
dsanSTOCAGO1482_2	AUGUSTUS	gene	16450474	16453601	.	-	.	jg14447
dsanSTOCAGO1482_2	AUGUSTUS	CDS	16453508	16453601	1	-	0	transcript_id "file_1_file_1_jg14447.t1"; gene_id "file_1_file_1_jg14447";
dsanSTOCAGO1482_2	AUGUSTUS	exon	16453508	16453601	.	-	.	transcript_id "file_1_file_1_jg14447.t1"; gene_id "file_1_file_1_jg14447";
dsanSTOCAGO1482_2	AUGUSTUS	start_codon	16453599	16453601	.	-	0	transcript_id "file_1_file_1_jg14447.t1"; gene_id "file_1_file_1_jg14447";
dsanSTOCAGO1482_2	AUGUSTUS	stop_codon	3197393	3197395	.	-	0	transcript_id "file_1_file_1_jg12739.t1"; gene_id "file_1_file_1_jg12739";
dsanSTOCAGO1482_2	AUGUSTUS	CDS	3197393	3197555	0.81	-	1	transcript_id "file_1_file_1_jg12739.t1"; gene_id "file_1_file_1_jg12739";
dsanSTOCAGO1482_2	AUGUSTUS	exon	3197393	3197555	.	-	.	transcript_id "file_1_file_1_jg12739.t1"; gene_id "file_1_file_1_jg12739";
dsanSTOCAGO1482_2	AUGUSTUS	intron	3197556	3198295	.	-	.	transcript_id "file_1_file_1_jg12739.t1"; gene_id "file_1_file_1_jg12739";
dsanSTOCAGO1482_2	AUGUSTUS	CDS	3198296	3198461	0.49	-	2	transcript_id "file_1_file_1_jg12739.t1"; gene_id "file_1_file_1_jg12739";
dsanSTOCAGO1482_2	AUGUSTUS	exon	3198296	3198461	.	-	.	transcript_id "file_1_file_1_jg12739.t1"; gene_id "file_1_file_1_jg12739";
dsanSTOCAGO1482_2	AUGUSTUS	intron	3198462	3198645	.	-	.	transcript_id "file_1_file_1_jg12739.t1"; gene_id "file_1_file_1_jg12739";
dsanSTOCAGO1482_2	AUGUSTUS	CDS	3198646	3198904	1	-	0	transcript_id "file_1_file_1_jg12739.t1"; gene_id "file_1_file_1_jg12739";
dsanSTOCAGO1482_2	AUGUSTUS	exon	3198646	3198904	.	-	.	transcript_id "file_1_file_1_jg12739.t1"; gene_id "file_1_file_1_jg12739";
dsanSTOCAGO1482_2	AUGUSTUS	intron	3198905	3198966	.	-	.	transcript_id "file_1_file_1_jg12739.t1"; gene_id "file_1_file_1_jg12739";
dsanSTOCAGO1482_2	AUGUSTUS	transcript	3197393	3199176	.	-	.	transcript_id "file_1_file_1_jg12739.t1"; gene_id "file_1_file_1_jg12739"
dsanSTOCAGO1482_2	AUGUSTUS	gene	3197393	3199176	.	-	.	jg12739
dsanSTOCAGO1482_2	AUGUSTUS	CDS	3198967	3199176	1	-	0	transcript_id "file_1_file_1_jg12739.t1"; gene_id "file_1_file_1_jg12739";
dsanSTOCAGO1482_2	AUGUSTUS	exon	3198967	3199176	.	-	.	transcript_id "file_1_file_1_jg12739.t1"; gene_id "file_1_file_1_jg12739";
dsanSTOCAGO1482_2	AUGUSTUS	start_codon	3199174	3199176	.	-	0	transcript_id "file_1_file_1_jg12739.t1"; gene_id "file_1_file_1_jg12739";
dsanSTOCAGO1482_2	AUGUSTUS	start_codon	11791544	11791546	.	+	0	transcript_id "file_1_file_1_jg13807.t1"; gene_id "file_1_file_1_jg13807";
dsanSTOCAGO1482_2	AUGUSTUS	CDS	11791544	11791613	1	+	0	transcript_id "file_1_file_1_jg13807.t1"; gene_id "file_1_file_1_jg13807";
dsanSTOCAGO1482_2	AUGUSTUS	exon	11791544	11791613	.	+	.	transcript_id "file_1_file_1_jg13807.t1"; gene_id "file_1_file_1_jg13807";
dsanSTOCAGO1482_2	AUGUSTUS	intron	11791614	11791675	.	+	.	transcript_id "file_1_file_1_jg13807.t1"; gene_id "file_1_file_1_jg13807";
dsanSTOCAGO1482_2	AUGUSTUS	CDS	11791676	11791852	1	+	2	transcript_id "file_1_file_1_jg13807.t1"; gene_id "file_1_file_1_jg13807";
dsanSTOCAGO1482_2	AUGUSTUS	exon	11791676	11791852	.	+	.	transcript_id "file_1_file_1_jg13807.t1"; gene_id "file_1_file_1_jg13807";
dsanSTOCAGO1482_2	AUGUSTUS	intron	11791853	11791914	.	+	.	transcript_id "file_1_file_1_jg13807.t1"; gene_id "file_1_file_1_jg13807";
dsanSTOCAGO1482_2	AUGUSTUS	CDS	11791915	11792185	1	+	2	transcript_id "file_1_file_1_jg13807.t1"; gene_id "file_1_file_1_jg13807";
dsanSTOCAGO1482_2	AUGUSTUS	exon	11791915	11792185	.	+	.	transcript_id "file_1_file_1_jg13807.t1"; gene_id "file_1_file_1_jg13807";
dsanSTOCAGO1482_2	AUGUSTUS	intron	11792186	11792246	.	+	.	transcript_id "file_1_file_1_jg13807.t1"; gene_id "file_1_file_1_jg13807";
dsanSTOCAGO1482_2	AUGUSTUS	CDS	11792247	11792455	1	+	1	transcript_id "file_1_file_1_jg13807.t1"; gene_id "file_1_file_1_jg13807";
dsanSTOCAGO1482_2	AUGUSTUS	exon	11792247	11792455	.	+	.	transcript_id "file_1_file_1_jg13807.t1"; gene_id "file_1_file_1_jg13807";
dsanSTOCAGO1482_2	AUGUSTUS	intron	11792456	11792507	.	+	.	transcript_id "file_1_file_1_jg13807.t1"; gene_id "file_1_file_1_jg13807";
dsanSTOCAGO1482_2	AUGUSTUS	transcript	11791544	11793196	.	+	.	transcript_id "file_1_file_1_jg13807.t1"; gene_id "file_1_file_1_jg13807"
dsanSTOCAGO1482_2	AUGUSTUS	gene	11791544	11793196	.	+	.	jg13807
dsanSTOCAGO1482_2	AUGUSTUS	CDS	11792508	11793196	1	+	2	transcript_id "file_1_file_1_jg13807.t1"; gene_id "file_1_file_1_jg13807";
dsanSTOCAGO1482_2	AUGUSTUS	exon	11792508	11793196	.	+	.	transcript_id "file_1_file_1_jg13807.t1"; gene_id "file_1_file_1_jg13807";
dsanSTOCAGO1482_2	AUGUSTUS	stop_codon	11793194	11793196	.	+	0	transcript_id "file_1_file_1_jg13807.t1"; gene_id "file_1_file_1_jg13807";
dsanSTOCAGO1482_3	AUGUSTUS	start_codon	1254119	1254121	.	+	0	transcript_id "file_1_file_1_jg2584.t1"; gene_id "file_1_file_1_jg2584";
dsanSTOCAGO1482_3	AUGUSTUS	CDS	1254119	1254847	1	+	0	transcript_id "file_1_file_1_jg2584.t1"; gene_id "file_1_file_1_jg2584";
dsanSTOCAGO1482_3	AUGUSTUS	exon	1254119	1254847	.	+	.	transcript_id "file_1_file_1_jg2584.t1"; gene_id "file_1_file_1_jg2584";
dsanSTOCAGO1482_3	AUGUSTUS	transcript	1254119	1254847	.	+	.	transcript_id "file_1_file_1_jg2584.t1"; gene_id "file_1_file_1_jg2584"
dsanSTOCAGO1482_3	AUGUSTUS	gene	1254119	1254847	.	+	.	jg2584
dsanSTOCAGO1482_3	AUGUSTUS	stop_codon	1254845	1254847	.	+	0	transcript_id "file_1_file_1_jg2584.t1"; gene_id "file_1_file_1_jg2584";
dsanSTOCAGO1482_0	AUGUSTUS	stop_codon	1514187	1514189	.	-	0	transcript_id "file_1_file_1_jg245.t2"; gene_id "file_1_file_1_jg245";
dsanSTOCAGO1482_0	AUGUSTUS	CDS	1514187	1514198	0.81	-	0	transcript_id "file_1_file_1_jg245.t2"; gene_id "file_1_file_1_jg245";
dsanSTOCAGO1482_0	AUGUSTUS	exon	1514187	1514198	.	-	.	transcript_id "file_1_file_1_jg245.t2"; gene_id "file_1_file_1_jg245";
dsanSTOCAGO1482_0	AUGUSTUS	intron	1514199	1514252	.	-	.	transcript_id "file_1_file_1_jg245.t2"; gene_id "file_1_file_1_jg245";
dsanSTOCAGO1482_0	AUGUSTUS	CDS	1514253	1514861	0.87	-	0	transcript_id "file_1_file_1_jg245.t2"; gene_id "file_1_file_1_jg245";
dsanSTOCAGO1482_0	AUGUSTUS	exon	1514253	1514861	.	-	.	transcript_id "file_1_file_1_jg245.t2"; gene_id "file_1_file_1_jg245";
dsanSTOCAGO1482_0	AUGUSTUS	intron	1514862	1514926	.	-	.	transcript_id "file_1_file_1_jg245.t2"; gene_id "file_1_file_1_jg245";
dsanSTOCAGO1482_0	AUGUSTUS	CDS	1514927	1515066	1	-	2	transcript_id "file_1_file_1_jg245.t2"; gene_id "file_1_file_1_jg245";
dsanSTOCAGO1482_0	AUGUSTUS	exon	1514927	1515066	.	-	.	transcript_id "file_1_file_1_jg245.t2"; gene_id "file_1_file_1_jg245";
dsanSTOCAGO1482_0	AUGUSTUS	intron	1515067	1515135	.	-	.	transcript_id "file_1_file_1_jg245.t2"; gene_id "file_1_file_1_jg245";
dsanSTOCAGO1482_0	AUGUSTUS	CDS	1515136	1515186	1	-	2	transcript_id "file_1_file_1_jg245.t2"; gene_id "file_1_file_1_jg245";
dsanSTOCAGO1482_0	AUGUSTUS	exon	1515136	1515186	.	-	.	transcript_id "file_1_file_1_jg245.t2"; gene_id "file_1_file_1_jg245";
dsanSTOCAGO1482_0	AUGUSTUS	intron	1515187	1515269	.	-	.	transcript_id "file_1_file_1_jg245.t2"; gene_id "file_1_file_1_jg245";
dsanSTOCAGO1482_0	AUGUSTUS	transcript	1514187	1515375	.	-	.	transcript_id "file_1_file_1_jg245.t2"; gene_id "file_1_file_1_jg245"
dsanSTOCAGO1482_0	AUGUSTUS	CDS	1515270	1515375	1	-	0	transcript_id "file_1_file_1_jg245.t2"; gene_id "file_1_file_1_jg245";
dsanSTOCAGO1482_0	AUGUSTUS	exon	1515270	1515375	.	-	.	transcript_id "file_1_file_1_jg245.t2"; gene_id "file_1_file_1_jg245";
dsanSTOCAGO1482_0	AUGUSTUS	start_codon	1515373	1515375	.	-	0	transcript_id "file_1_file_1_jg245.t2"; gene_id "file_1_file_1_jg245";
dsanSTOCAGO1482_4	AUGUSTUS	stop_codon	26010700	26010702	.	-	0	transcript_id "file_1_file_1_jg8695.t1"; gene_id "file_1_file_1_jg8695";
dsanSTOCAGO1482_4	AUGUSTUS	CDS	26010700	26010864	1	-	0	transcript_id "file_1_file_1_jg8695.t1"; gene_id "file_1_file_1_jg8695";
dsanSTOCAGO1482_4	AUGUSTUS	exon	26010700	26010864	.	-	.	transcript_id "file_1_file_1_jg8695.t1"; gene_id "file_1_file_1_jg8695";
dsanSTOCAGO1482_4	AUGUSTUS	intron	26010865	26010926	.	-	.	transcript_id "file_1_file_1_jg8695.t1"; gene_id "file_1_file_1_jg8695";
dsanSTOCAGO1482_4	AUGUSTUS	CDS	26010927	26012285	1	-	0	transcript_id "file_1_file_1_jg8695.t1"; gene_id "file_1_file_1_jg8695";
dsanSTOCAGO1482_4	AUGUSTUS	exon	26010927	26012285	.	-	.	transcript_id "file_1_file_1_jg8695.t1"; gene_id "file_1_file_1_jg8695";
dsanSTOCAGO1482_4	AUGUSTUS	intron	26012286	26012426	.	-	.	transcript_id "file_1_file_1_jg8695.t1"; gene_id "file_1_file_1_jg8695";
dsanSTOCAGO1482_4	AUGUSTUS	CDS	26012427	26012987	1	-	0	transcript_id "file_1_file_1_jg8695.t1"; gene_id "file_1_file_1_jg8695";
dsanSTOCAGO1482_4	AUGUSTUS	exon	26012427	26012987	.	-	.	transcript_id "file_1_file_1_jg8695.t1"; gene_id "file_1_file_1_jg8695";
dsanSTOCAGO1482_4	AUGUSTUS	intron	26012988	26015636	.	-	.	transcript_id "file_1_file_1_jg8695.t1"; gene_id "file_1_file_1_jg8695";
dsanSTOCAGO1482_4	AUGUSTUS	transcript	26010700	26015666	.	-	.	transcript_id "file_1_file_1_jg8695.t1"; gene_id "file_1_file_1_jg8695"
dsanSTOCAGO1482_4	AUGUSTUS	gene	26010700	26015666	.	-	.	jg8695
dsanSTOCAGO1482_4	AUGUSTUS	CDS	26015637	26015666	1	-	0	transcript_id "file_1_file_1_jg8695.t1"; gene_id "file_1_file_1_jg8695";
dsanSTOCAGO1482_4	AUGUSTUS	exon	26015637	26015666	.	-	.	transcript_id "file_1_file_1_jg8695.t1"; gene_id "file_1_file_1_jg8695";
dsanSTOCAGO1482_4	AUGUSTUS	start_codon	26015664	26015666	.	-	0	transcript_id "file_1_file_1_jg8695.t1"; gene_id "file_1_file_1_jg8695";
dsanSTOCAGO1482_2	AUGUSTUS	start_codon	18831465	18831467	.	+	0	transcript_id "file_1_file_1_jg14792.t1"; gene_id "file_1_file_1_jg14792";
dsanSTOCAGO1482_2	AUGUSTUS	CDS	18831465	18831789	1	+	0	transcript_id "file_1_file_1_jg14792.t1"; gene_id "file_1_file_1_jg14792";
dsanSTOCAGO1482_2	AUGUSTUS	exon	18831465	18831789	.	+	.	transcript_id "file_1_file_1_jg14792.t1"; gene_id "file_1_file_1_jg14792";
dsanSTOCAGO1482_2	AUGUSTUS	intron	18831790	18831855	.	+	.	transcript_id "file_1_file_1_jg14792.t1"; gene_id "file_1_file_1_jg14792";
dsanSTOCAGO1482_2	AUGUSTUS	CDS	18831856	18831919	1	+	2	transcript_id "file_1_file_1_jg14792.t1"; gene_id "file_1_file_1_jg14792";
dsanSTOCAGO1482_2	AUGUSTUS	exon	18831856	18831919	.	+	.	transcript_id "file_1_file_1_jg14792.t1"; gene_id "file_1_file_1_jg14792";
dsanSTOCAGO1482_2	AUGUSTUS	intron	18831920	18831992	.	+	.	transcript_id "file_1_file_1_jg14792.t1"; gene_id "file_1_file_1_jg14792";
dsanSTOCAGO1482_2	AUGUSTUS	CDS	18831993	18832124	1	+	1	transcript_id "file_1_file_1_jg14792.t1"; gene_id "file_1_file_1_jg14792";
dsanSTOCAGO1482_2	AUGUSTUS	exon	18831993	18832124	.	+	.	transcript_id "file_1_file_1_jg14792.t1"; gene_id "file_1_file_1_jg14792";
dsanSTOCAGO1482_2	AUGUSTUS	intron	18832125	18832182	.	+	.	transcript_id "file_1_file_1_jg14792.t1"; gene_id "file_1_file_1_jg14792";
dsanSTOCAGO1482_2	AUGUSTUS	CDS	18832183	18832530	1	+	1	transcript_id "file_1_file_1_jg14792.t1"; gene_id "file_1_file_1_jg14792";
dsanSTOCAGO1482_2	AUGUSTUS	exon	18832183	18832530	.	+	.	transcript_id "file_1_file_1_jg14792.t1"; gene_id "file_1_file_1_jg14792";
dsanSTOCAGO1482_2	AUGUSTUS	intron	18832531	18832588	.	+	.	transcript_id "file_1_file_1_jg14792.t1"; gene_id "file_1_file_1_jg14792";
dsanSTOCAGO1482_2	AUGUSTUS	CDS	18832589	18832831	1	+	1	transcript_id "file_1_file_1_jg14792.t1"; gene_id "file_1_file_1_jg14792";
dsanSTOCAGO1482_2	AUGUSTUS	exon	18832589	18832831	.	+	.	transcript_id "file_1_file_1_jg14792.t1"; gene_id "file_1_file_1_jg14792";
dsanSTOCAGO1482_2	AUGUSTUS	intron	18832832	18832896	.	+	.	transcript_id "file_1_file_1_jg14792.t1"; gene_id "file_1_file_1_jg14792";
dsanSTOCAGO1482_2	AUGUSTUS	transcript	18831465	18833767	.	+	.	transcript_id "file_1_file_1_jg14792.t1"; gene_id "file_1_file_1_jg14792"
dsanSTOCAGO1482_2	AUGUSTUS	gene	18831465	18833767	.	+	.	jg14792
dsanSTOCAGO1482_2	AUGUSTUS	CDS	18832897	18833767	1	+	1	transcript_id "file_1_file_1_jg14792.t1"; gene_id "file_1_file_1_jg14792";
dsanSTOCAGO1482_2	AUGUSTUS	exon	18832897	18833767	.	+	.	transcript_id "file_1_file_1_jg14792.t1"; gene_id "file_1_file_1_jg14792";
dsanSTOCAGO1482_2	AUGUSTUS	stop_codon	18833765	18833767	.	+	0	transcript_id "file_1_file_1_jg14792.t1"; gene_id "file_1_file_1_jg14792";
dsanSTOCAGO1482_1	AUGUSTUS	stop_codon	12402235	12402237	.	-	0	transcript_id "file_1_file_1_jg11094.t1"; gene_id "file_1_file_1_jg11094";
dsanSTOCAGO1482_1	AUGUSTUS	CDS	12402235	12403360	1	-	1	transcript_id "file_1_file_1_jg11094.t1"; gene_id "file_1_file_1_jg11094";
dsanSTOCAGO1482_1	AUGUSTUS	exon	12402235	12403360	.	-	.	transcript_id "file_1_file_1_jg11094.t1"; gene_id "file_1_file_1_jg11094";
dsanSTOCAGO1482_1	AUGUSTUS	intron	12403361	12403431	.	-	.	transcript_id "file_1_file_1_jg11094.t1"; gene_id "file_1_file_1_jg11094";
dsanSTOCAGO1482_1	AUGUSTUS	transcript	12402235	12403841	.	-	.	transcript_id "file_1_file_1_jg11094.t1"; gene_id "file_1_file_1_jg11094"
dsanSTOCAGO1482_1	AUGUSTUS	gene	12402235	12403841	.	-	.	jg11094
dsanSTOCAGO1482_1	AUGUSTUS	CDS	12403432	12403841	1	-	0	transcript_id "file_1_file_1_jg11094.t1"; gene_id "file_1_file_1_jg11094";
dsanSTOCAGO1482_1	AUGUSTUS	exon	12403432	12403841	.	-	.	transcript_id "file_1_file_1_jg11094.t1"; gene_id "file_1_file_1_jg11094";
dsanSTOCAGO1482_1	AUGUSTUS	start_codon	12403839	12403841	.	-	0	transcript_id "file_1_file_1_jg11094.t1"; gene_id "file_1_file_1_jg11094";
dsanSTOCAGO1482_4	AUGUSTUS	start_codon	16065632	16065634	.	+	0	transcript_id "file_1_file_1_jg7363.t1"; gene_id "file_1_file_1_jg7363";
dsanSTOCAGO1482_4	AUGUSTUS	CDS	16065632	16065807	0.97	+	0	transcript_id "file_1_file_1_jg7363.t1"; gene_id "file_1_file_1_jg7363";
dsanSTOCAGO1482_4	AUGUSTUS	exon	16065632	16065807	.	+	.	transcript_id "file_1_file_1_jg7363.t1"; gene_id "file_1_file_1_jg7363";
dsanSTOCAGO1482_4	AUGUSTUS	intron	16065808	16065864	.	+	.	transcript_id "file_1_file_1_jg7363.t1"; gene_id "file_1_file_1_jg7363";
dsanSTOCAGO1482_4	AUGUSTUS	transcript	16065632	16066060	.	+	.	transcript_id "file_1_file_1_jg7363.t1"; gene_id "file_1_file_1_jg7363"
dsanSTOCAGO1482_4	AUGUSTUS	gene	16065632	16066060	.	+	.	jg7363
dsanSTOCAGO1482_4	AUGUSTUS	CDS	16065865	16066060	1	+	1	transcript_id "file_1_file_1_jg7363.t1"; gene_id "file_1_file_1_jg7363";
dsanSTOCAGO1482_4	AUGUSTUS	exon	16065865	16066060	.	+	.	transcript_id "file_1_file_1_jg7363.t1"; gene_id "file_1_file_1_jg7363";
dsanSTOCAGO1482_4	AUGUSTUS	stop_codon	16066058	16066060	.	+	0	transcript_id "file_1_file_1_jg7363.t1"; gene_id "file_1_file_1_jg7363";
dsanSTOCAGO1482_0	AUGUSTUS	start_codon	16275040	16275042	.	+	0	transcript_id "file_1_file_1_jg1955.t1"; gene_id "file_1_file_1_jg1955";
dsanSTOCAGO1482_0	AUGUSTUS	CDS	16275040	16275114	1	+	0	transcript_id "file_1_file_1_jg1955.t1"; gene_id "file_1_file_1_jg1955";
dsanSTOCAGO1482_0	AUGUSTUS	exon	16275040	16275114	.	+	.	transcript_id "file_1_file_1_jg1955.t1"; gene_id "file_1_file_1_jg1955";
dsanSTOCAGO1482_0	AUGUSTUS	intron	16275115	16275223	.	+	.	transcript_id "file_1_file_1_jg1955.t1"; gene_id "file_1_file_1_jg1955";
dsanSTOCAGO1482_0	AUGUSTUS	transcript	16275040	16277089	.	+	.	transcript_id "file_1_file_1_jg1955.t1"; gene_id "file_1_file_1_jg1955"
dsanSTOCAGO1482_0	AUGUSTUS	CDS	16275224	16277089	1	+	0	transcript_id "file_1_file_1_jg1955.t1"; gene_id "file_1_file_1_jg1955";
dsanSTOCAGO1482_0	AUGUSTUS	exon	16275224	16277089	.	+	.	transcript_id "file_1_file_1_jg1955.t1"; gene_id "file_1_file_1_jg1955";
dsanSTOCAGO1482_0	AUGUSTUS	stop_codon	16277087	16277089	.	+	0	transcript_id "file_1_file_1_jg1955.t1"; gene_id "file_1_file_1_jg1955";
dsanSTOCAGO1482_1	AUGUSTUS	stop_codon	3466098	3466100	.	-	0	transcript_id "file_1_file_1_jg9909.t1"; gene_id "file_1_file_1_jg9909";
dsanSTOCAGO1482_1	AUGUSTUS	CDS	3466098	3467081	0.56	-	0	transcript_id "file_1_file_1_jg9909.t1"; gene_id "file_1_file_1_jg9909";
dsanSTOCAGO1482_1	AUGUSTUS	exon	3466098	3467081	.	-	.	transcript_id "file_1_file_1_jg9909.t1"; gene_id "file_1_file_1_jg9909";
dsanSTOCAGO1482_1	AUGUSTUS	transcript	3466098	3467081	.	-	.	transcript_id "file_1_file_1_jg9909.t1"; gene_id "file_1_file_1_jg9909"
dsanSTOCAGO1482_1	AUGUSTUS	gene	3466098	3467081	.	-	.	jg9909
dsanSTOCAGO1482_1	AUGUSTUS	start_codon	3467079	3467081	.	-	0	transcript_id "file_1_file_1_jg9909.t1"; gene_id "file_1_file_1_jg9909";
dsanSTOCAGO1482_4	AUGUSTUS	stop_codon	28561881	28561883	.	-	0	transcript_id "file_1_file_1_jg9047.t1"; gene_id "file_1_file_1_jg9047";
dsanSTOCAGO1482_4	AUGUSTUS	CDS	28561881	28562229	1	-	1	transcript_id "file_1_file_1_jg9047.t1"; gene_id "file_1_file_1_jg9047";
dsanSTOCAGO1482_4	AUGUSTUS	exon	28561881	28562229	.	-	.	transcript_id "file_1_file_1_jg9047.t1"; gene_id "file_1_file_1_jg9047";
dsanSTOCAGO1482_4	AUGUSTUS	intron	28562230	28562296	.	-	.	transcript_id "file_1_file_1_jg9047.t1"; gene_id "file_1_file_1_jg9047";
dsanSTOCAGO1482_4	AUGUSTUS	CDS	28562297	28562829	1	-	0	transcript_id "file_1_file_1_jg9047.t1"; gene_id "file_1_file_1_jg9047";
dsanSTOCAGO1482_4	AUGUSTUS	exon	28562297	28562829	.	-	.	transcript_id "file_1_file_1_jg9047.t1"; gene_id "file_1_file_1_jg9047";
dsanSTOCAGO1482_4	AUGUSTUS	intron	28562830	28562887	.	-	.	transcript_id "file_1_file_1_jg9047.t1"; gene_id "file_1_file_1_jg9047";
dsanSTOCAGO1482_4	AUGUSTUS	CDS	28562888	28563137	1	-	1	transcript_id "file_1_file_1_jg9047.t1"; gene_id "file_1_file_1_jg9047";
dsanSTOCAGO1482_4	AUGUSTUS	exon	28562888	28563137	.	-	.	transcript_id "file_1_file_1_jg9047.t1"; gene_id "file_1_file_1_jg9047";
dsanSTOCAGO1482_4	AUGUSTUS	intron	28563138	28563201	.	-	.	transcript_id "file_1_file_1_jg9047.t1"; gene_id "file_1_file_1_jg9047";
dsanSTOCAGO1482_4	AUGUSTUS	CDS	28563202	28563421	1	-	2	transcript_id "file_1_file_1_jg9047.t1"; gene_id "file_1_file_1_jg9047";
dsanSTOCAGO1482_4	AUGUSTUS	exon	28563202	28563421	.	-	.	transcript_id "file_1_file_1_jg9047.t1"; gene_id "file_1_file_1_jg9047";
dsanSTOCAGO1482_4	AUGUSTUS	intron	28563422	28563489	.	-	.	transcript_id "file_1_file_1_jg9047.t1"; gene_id "file_1_file_1_jg9047";
dsanSTOCAGO1482_4	AUGUSTUS	CDS	28563490	28563607	1	-	0	transcript_id "file_1_file_1_jg9047.t1"; gene_id "file_1_file_1_jg9047";
dsanSTOCAGO1482_4	AUGUSTUS	exon	28563490	28563607	.	-	.	transcript_id "file_1_file_1_jg9047.t1"; gene_id "file_1_file_1_jg9047";
dsanSTOCAGO1482_4	AUGUSTUS	intron	28563608	28563747	.	-	.	transcript_id "file_1_file_1_jg9047.t1"; gene_id "file_1_file_1_jg9047";
dsanSTOCAGO1482_4	AUGUSTUS	CDS	28563748	28563907	1	-	1	transcript_id "file_1_file_1_jg9047.t1"; gene_id "file_1_file_1_jg9047";
dsanSTOCAGO1482_4	AUGUSTUS	exon	28563748	28563907	.	-	.	transcript_id "file_1_file_1_jg9047.t1"; gene_id "file_1_file_1_jg9047";
dsanSTOCAGO1482_4	AUGUSTUS	intron	28563908	28564301	.	-	.	transcript_id "file_1_file_1_jg9047.t1"; gene_id "file_1_file_1_jg9047";
dsanSTOCAGO1482_4	AUGUSTUS	transcript	28561881	28564537	.	-	.	transcript_id "file_1_file_1_jg9047.t1"; gene_id "file_1_file_1_jg9047"
dsanSTOCAGO1482_4	AUGUSTUS	gene	28561881	28564537	.	-	.	jg9047
dsanSTOCAGO1482_4	AUGUSTUS	CDS	28564302	28564537	1	-	0	transcript_id "file_1_file_1_jg9047.t1"; gene_id "file_1_file_1_jg9047";
dsanSTOCAGO1482_4	AUGUSTUS	exon	28564302	28564537	.	-	.	transcript_id "file_1_file_1_jg9047.t1"; gene_id "file_1_file_1_jg9047";
dsanSTOCAGO1482_4	AUGUSTUS	start_codon	28564535	28564537	.	-	0	transcript_id "file_1_file_1_jg9047.t1"; gene_id "file_1_file_1_jg9047";
dsanSTOCAGO1482_1	GeneMark.hmm	start_codon	5084901	5084903	.	+	0	gene_id "file_1_file_2_3207_g"; transcript_id "file_1_file_2_3207_t"; count "file_1_file_2_1_1";
dsanSTOCAGO1482_1	GeneMark.hmm	CDS	5084901	5085025	.	+	0	gene_id "file_1_file_2_3207_g"; transcript_id "file_1_file_2_3207_t"; evidence "file_1_file_2_1_1"; cds_type "file_1_file_2_Initial"; count "file_1_file_2_1_4"; anchored "file_1_file_2_1_1";
dsanSTOCAGO1482_1	GeneMark.hmm	exon	5084901	5085025	0	+	.	gene_id "file_1_file_2_3207_g"; transcript_id "file_1_file_2_3207_t"; evidence "file_1_file_2_1_1"; cds_type "file_1_file_2_Initial"; count "file_1_file_2_1_4"; anchored "file_1_file_2_1_1";
dsanSTOCAGO1482_1	GeneMark.hmm	CDS	5085230	5085392	.	+	1	gene_id "file_1_file_2_3207_g"; transcript_id "file_1_file_2_3207_t"; evidence "file_1_file_2_1_1"; cds_type "file_1_file_2_Internal"; count "file_1_file_2_2_4"; anchored "file_1_file_2_1_1";
dsanSTOCAGO1482_1	GeneMark.hmm	exon	5085230	5085392	0	+	.	gene_id "file_1_file_2_3207_g"; transcript_id "file_1_file_2_3207_t"; evidence "file_1_file_2_1_1"; cds_type "file_1_file_2_Internal"; count "file_1_file_2_2_4"; anchored "file_1_file_2_1_1";
dsanSTOCAGO1482_1	GeneMark.hmm	CDS	5085452	5085614	.	+	0	gene_id "file_1_file_2_3207_g"; transcript_id "file_1_file_2_3207_t"; evidence "file_1_file_2_1_1"; cds_type "file_1_file_2_Internal"; count "file_1_file_2_3_4"; anchored "file_1_file_2_1_1";
dsanSTOCAGO1482_1	GeneMark.hmm	exon	5085452	5085614	0	+	.	gene_id "file_1_file_2_3207_g"; transcript_id "file_1_file_2_3207_t"; evidence "file_1_file_2_1_1"; cds_type "file_1_file_2_Internal"; count "file_1_file_2_3_4"; anchored "file_1_file_2_1_1";
dsanSTOCAGO1482_1	GeneMark.hmm	CDS	5086635	5086906	.	+	2	gene_id "file_1_file_2_3207_g"; transcript_id "file_1_file_2_3207_t"; evidence "file_1_file_2_1_0"; cds_type "file_1_file_2_Terminal"; count "file_1_file_2_4_4"; anchored "file_1_file_2_1_0";
dsanSTOCAGO1482_1	GeneMark.hmm	exon	5086635	5086906	0	+	.	gene_id "file_1_file_2_3207_g"; transcript_id "file_1_file_2_3207_t"; evidence "file_1_file_2_1_0"; cds_type "file_1_file_2_Terminal"; count "file_1_file_2_4_4"; anchored "file_1_file_2_1_0";
dsanSTOCAGO1482_1	GeneMark.hmm	stop_codon	5086904	5086906	.	+	0	gene_id "file_1_file_2_3207_g"; transcript_id "file_1_file_2_3207_t"; count "file_1_file_2_1_1";
dsanSTOCAGO1482_1	AUGUSTUS	start_codon	3074921	3074923	.	+	0	transcript_id "file_1_file_1_jg9848.t1"; gene_id "file_1_file_1_jg9848";
dsanSTOCAGO1482_1	AUGUSTUS	CDS	3074921	3075155	1	+	0	transcript_id "file_1_file_1_jg9848.t1"; gene_id "file_1_file_1_jg9848";
dsanSTOCAGO1482_1	AUGUSTUS	exon	3074921	3075155	.	+	.	transcript_id "file_1_file_1_jg9848.t1"; gene_id "file_1_file_1_jg9848";
dsanSTOCAGO1482_1	AUGUSTUS	intron	3075156	3075242	.	+	.	transcript_id "file_1_file_1_jg9848.t1"; gene_id "file_1_file_1_jg9848";
dsanSTOCAGO1482_1	AUGUSTUS	CDS	3075243	3076174	0.98	+	2	transcript_id "file_1_file_1_jg9848.t1"; gene_id "file_1_file_1_jg9848";
dsanSTOCAGO1482_1	AUGUSTUS	exon	3075243	3076174	.	+	.	transcript_id "file_1_file_1_jg9848.t1"; gene_id "file_1_file_1_jg9848";
dsanSTOCAGO1482_1	AUGUSTUS	intron	3076175	3076245	.	+	.	transcript_id "file_1_file_1_jg9848.t1"; gene_id "file_1_file_1_jg9848";
dsanSTOCAGO1482_1	AUGUSTUS	transcript	3074921	3076701	.	+	.	transcript_id "file_1_file_1_jg9848.t1"; gene_id "file_1_file_1_jg9848"
dsanSTOCAGO1482_1	AUGUSTUS	gene	3074921	3076701	.	+	.	jg9848
dsanSTOCAGO1482_1	AUGUSTUS	CDS	3076246	3076701	0.62	+	0	transcript_id "file_1_file_1_jg9848.t1"; gene_id "file_1_file_1_jg9848";
dsanSTOCAGO1482_1	AUGUSTUS	exon	3076246	3076701	.	+	.	transcript_id "file_1_file_1_jg9848.t1"; gene_id "file_1_file_1_jg9848";
dsanSTOCAGO1482_1	AUGUSTUS	stop_codon	3076699	3076701	.	+	0	transcript_id "file_1_file_1_jg9848.t1"; gene_id "file_1_file_1_jg9848";
dsanSTOCAGO1482_1	AUGUSTUS	stop_codon	19716004	19716006	.	-	0	transcript_id "file_1_file_1_jg12212.t1"; gene_id "file_1_file_1_jg12212";
dsanSTOCAGO1482_1	AUGUSTUS	CDS	19716004	19716250	0.75	-	1	transcript_id "file_1_file_1_jg12212.t1"; gene_id "file_1_file_1_jg12212";
dsanSTOCAGO1482_1	AUGUSTUS	exon	19716004	19716250	.	-	.	transcript_id "file_1_file_1_jg12212.t1"; gene_id "file_1_file_1_jg12212";
dsanSTOCAGO1482_1	AUGUSTUS	intron	19716251	19716525	.	-	.	transcript_id "file_1_file_1_jg12212.t1"; gene_id "file_1_file_1_jg12212";
dsanSTOCAGO1482_1	AUGUSTUS	transcript	19716004	19716638	.	-	.	transcript_id "file_1_file_1_jg12212.t1"; gene_id "file_1_file_1_jg12212"
dsanSTOCAGO1482_1	AUGUSTUS	gene	19716004	19716638	.	-	.	jg12212
dsanSTOCAGO1482_1	AUGUSTUS	CDS	19716526	19716638	0.72	-	0	transcript_id "file_1_file_1_jg12212.t1"; gene_id "file_1_file_1_jg12212";
dsanSTOCAGO1482_1	AUGUSTUS	exon	19716526	19716638	.	-	.	transcript_id "file_1_file_1_jg12212.t1"; gene_id "file_1_file_1_jg12212";
dsanSTOCAGO1482_1	AUGUSTUS	start_codon	19716636	19716638	.	-	0	transcript_id "file_1_file_1_jg12212.t1"; gene_id "file_1_file_1_jg12212";
dsanSTOCAGO1482_0	AUGUSTUS	start_codon	19181869	19181871	.	+	0	transcript_id "file_1_file_1_jg2243.t1"; gene_id "file_1_file_1_jg2243";
dsanSTOCAGO1482_0	AUGUSTUS	CDS	19181869	19181988	1	+	0	transcript_id "file_1_file_1_jg2243.t1"; gene_id "file_1_file_1_jg2243";
dsanSTOCAGO1482_0	AUGUSTUS	exon	19181869	19181988	.	+	.	transcript_id "file_1_file_1_jg2243.t1"; gene_id "file_1_file_1_jg2243";
dsanSTOCAGO1482_0	AUGUSTUS	intron	19181989	19184230	.	+	.	transcript_id "file_1_file_1_jg2243.t1"; gene_id "file_1_file_1_jg2243";
dsanSTOCAGO1482_0	AUGUSTUS	CDS	19184231	19184686	1	+	0	transcript_id "file_1_file_1_jg2243.t1"; gene_id "file_1_file_1_jg2243";
dsanSTOCAGO1482_0	AUGUSTUS	exon	19184231	19184686	.	+	.	transcript_id "file_1_file_1_jg2243.t1"; gene_id "file_1_file_1_jg2243";
dsanSTOCAGO1482_0	AUGUSTUS	intron	19184687	19184813	.	+	.	transcript_id "file_1_file_1_jg2243.t1"; gene_id "file_1_file_1_jg2243";
dsanSTOCAGO1482_0	AUGUSTUS	CDS	19184814	19185614	1	+	0	transcript_id "file_1_file_1_jg2243.t1"; gene_id "file_1_file_1_jg2243";
dsanSTOCAGO1482_0	AUGUSTUS	exon	19184814	19185614	.	+	.	transcript_id "file_1_file_1_jg2243.t1"; gene_id "file_1_file_1_jg2243";
dsanSTOCAGO1482_0	AUGUSTUS	intron	19185615	19185733	.	+	.	transcript_id "file_1_file_1_jg2243.t1"; gene_id "file_1_file_1_jg2243";
dsanSTOCAGO1482_0	AUGUSTUS	transcript	19181869	19186213	.	+	.	transcript_id "file_1_file_1_jg2243.t1"; gene_id "file_1_file_1_jg2243"
dsanSTOCAGO1482_0	AUGUSTUS	gene	19181869	19186213	.	+	.	jg2243
dsanSTOCAGO1482_0	AUGUSTUS	CDS	19185734	19186213	0.99	+	0	transcript_id "file_1_file_1_jg2243.t1"; gene_id "file_1_file_1_jg2243";
dsanSTOCAGO1482_0	AUGUSTUS	exon	19185734	19186213	.	+	.	transcript_id "file_1_file_1_jg2243.t1"; gene_id "file_1_file_1_jg2243";
dsanSTOCAGO1482_0	AUGUSTUS	stop_codon	19186211	19186213	.	+	0	transcript_id "file_1_file_1_jg2243.t1"; gene_id "file_1_file_1_jg2243";
dsanSTOCAGO1482_1	AUGUSTUS	start_codon	13618074	13618076	.	+	0	transcript_id "file_1_file_1_jg11342.t1"; gene_id "file_1_file_1_jg11342";
dsanSTOCAGO1482_1	AUGUSTUS	CDS	13618074	13618138	0.76	+	0	transcript_id "file_1_file_1_jg11342.t1"; gene_id "file_1_file_1_jg11342";
dsanSTOCAGO1482_1	AUGUSTUS	exon	13618074	13618138	.	+	.	transcript_id "file_1_file_1_jg11342.t1"; gene_id "file_1_file_1_jg11342";
dsanSTOCAGO1482_1	AUGUSTUS	intron	13618139	13619329	.	+	.	transcript_id "file_1_file_1_jg11342.t1"; gene_id "file_1_file_1_jg11342";
dsanSTOCAGO1482_1	AUGUSTUS	CDS	13619330	13619532	0.44	+	1	transcript_id "file_1_file_1_jg11342.t1"; gene_id "file_1_file_1_jg11342";
dsanSTOCAGO1482_1	AUGUSTUS	exon	13619330	13619532	.	+	.	transcript_id "file_1_file_1_jg11342.t1"; gene_id "file_1_file_1_jg11342";
dsanSTOCAGO1482_1	AUGUSTUS	intron	13619533	13619683	.	+	.	transcript_id "file_1_file_1_jg11342.t1"; gene_id "file_1_file_1_jg11342";
dsanSTOCAGO1482_1	AUGUSTUS	transcript	13618074	13620060	.	+	.	transcript_id "file_1_file_1_jg11342.t1"; gene_id "file_1_file_1_jg11342"
dsanSTOCAGO1482_1	AUGUSTUS	gene	13618074	13620060	.	+	.	jg11342
dsanSTOCAGO1482_1	AUGUSTUS	CDS	13619684	13620060	0.69	+	2	transcript_id "file_1_file_1_jg11342.t1"; gene_id "file_1_file_1_jg11342";
dsanSTOCAGO1482_1	AUGUSTUS	exon	13619684	13620060	.	+	.	transcript_id "file_1_file_1_jg11342.t1"; gene_id "file_1_file_1_jg11342";
dsanSTOCAGO1482_1	AUGUSTUS	stop_codon	13620058	13620060	.	+	0	transcript_id "file_1_file_1_jg11342.t1"; gene_id "file_1_file_1_jg11342";
dsanSTOCAGO1482_3	AUGUSTUS	start_codon	6843702	6843704	.	+	0	transcript_id "file_1_file_1_jg3368.t1"; gene_id "file_1_file_1_jg3368";
dsanSTOCAGO1482_3	AUGUSTUS	CDS	6843702	6844085	1	+	0	transcript_id "file_1_file_1_jg3368.t1"; gene_id "file_1_file_1_jg3368";
dsanSTOCAGO1482_3	AUGUSTUS	exon	6843702	6844085	.	+	.	transcript_id "file_1_file_1_jg3368.t1"; gene_id "file_1_file_1_jg3368";
dsanSTOCAGO1482_3	AUGUSTUS	intron	6844086	6844139	.	+	.	transcript_id "file_1_file_1_jg3368.t1"; gene_id "file_1_file_1_jg3368";
dsanSTOCAGO1482_3	AUGUSTUS	CDS	6844140	6844202	0.99	+	0	transcript_id "file_1_file_1_jg3368.t1"; gene_id "file_1_file_1_jg3368";
dsanSTOCAGO1482_3	AUGUSTUS	exon	6844140	6844202	.	+	.	transcript_id "file_1_file_1_jg3368.t1"; gene_id "file_1_file_1_jg3368";
dsanSTOCAGO1482_3	AUGUSTUS	intron	6844203	6844294	.	+	.	transcript_id "file_1_file_1_jg3368.t1"; gene_id "file_1_file_1_jg3368";
dsanSTOCAGO1482_3	AUGUSTUS	transcript	6843702	6844456	.	+	.	transcript_id "file_1_file_1_jg3368.t1"; gene_id "file_1_file_1_jg3368"
dsanSTOCAGO1482_3	AUGUSTUS	gene	6843702	6844456	.	+	.	jg3368
dsanSTOCAGO1482_3	AUGUSTUS	CDS	6844295	6844456	0.99	+	0	transcript_id "file_1_file_1_jg3368.t1"; gene_id "file_1_file_1_jg3368";
dsanSTOCAGO1482_3	AUGUSTUS	exon	6844295	6844456	.	+	.	transcript_id "file_1_file_1_jg3368.t1"; gene_id "file_1_file_1_jg3368";
dsanSTOCAGO1482_3	AUGUSTUS	stop_codon	6844454	6844456	.	+	0	transcript_id "file_1_file_1_jg3368.t1"; gene_id "file_1_file_1_jg3368";
dsanSTOCAGO1482_4	AUGUSTUS	start_codon	11965182	11965184	.	+	0	transcript_id "file_1_file_1_jg6825.t1"; gene_id "file_1_file_1_jg6825";
dsanSTOCAGO1482_4	AUGUSTUS	CDS	11965182	11965239	1	+	0	transcript_id "file_1_file_1_jg6825.t1"; gene_id "file_1_file_1_jg6825";
dsanSTOCAGO1482_4	AUGUSTUS	exon	11965182	11965239	.	+	.	transcript_id "file_1_file_1_jg6825.t1"; gene_id "file_1_file_1_jg6825";
dsanSTOCAGO1482_4	AUGUSTUS	intron	11965240	11966838	.	+	.	transcript_id "file_1_file_1_jg6825.t1"; gene_id "file_1_file_1_jg6825";
dsanSTOCAGO1482_4	AUGUSTUS	CDS	11966839	11966891	1	+	2	transcript_id "file_1_file_1_jg6825.t1"; gene_id "file_1_file_1_jg6825";
dsanSTOCAGO1482_4	AUGUSTUS	exon	11966839	11966891	.	+	.	transcript_id "file_1_file_1_jg6825.t1"; gene_id "file_1_file_1_jg6825";
dsanSTOCAGO1482_4	AUGUSTUS	intron	11966892	11967167	.	+	.	transcript_id "file_1_file_1_jg6825.t1"; gene_id "file_1_file_1_jg6825";
dsanSTOCAGO1482_4	AUGUSTUS	CDS	11967168	11967287	1	+	0	transcript_id "file_1_file_1_jg6825.t1"; gene_id "file_1_file_1_jg6825";
dsanSTOCAGO1482_4	AUGUSTUS	exon	11967168	11967287	.	+	.	transcript_id "file_1_file_1_jg6825.t1"; gene_id "file_1_file_1_jg6825";
dsanSTOCAGO1482_4	AUGUSTUS	intron	11967288	11968858	.	+	.	transcript_id "file_1_file_1_jg6825.t1"; gene_id "file_1_file_1_jg6825";
dsanSTOCAGO1482_4	AUGUSTUS	transcript	11965182	11969182	.	+	.	transcript_id "file_1_file_1_jg6825.t1"; gene_id "file_1_file_1_jg6825"
dsanSTOCAGO1482_4	AUGUSTUS	gene	11965182	11969182	.	+	.	jg6825
dsanSTOCAGO1482_4	AUGUSTUS	CDS	11968859	11969182	1	+	0	transcript_id "file_1_file_1_jg6825.t1"; gene_id "file_1_file_1_jg6825";
dsanSTOCAGO1482_4	AUGUSTUS	exon	11968859	11969182	.	+	.	transcript_id "file_1_file_1_jg6825.t1"; gene_id "file_1_file_1_jg6825";
dsanSTOCAGO1482_4	AUGUSTUS	stop_codon	11969180	11969182	.	+	0	transcript_id "file_1_file_1_jg6825.t1"; gene_id "file_1_file_1_jg6825";
dsanSTOCAGO1482_1	AUGUSTUS	stop_codon	8028183	8028185	.	-	0	transcript_id "file_1_file_1_jg10524.t1"; gene_id "file_1_file_1_jg10524";
dsanSTOCAGO1482_1	AUGUSTUS	CDS	8028183	8028476	0.65	-	0	transcript_id "file_1_file_1_jg10524.t1"; gene_id "file_1_file_1_jg10524";
dsanSTOCAGO1482_1	AUGUSTUS	exon	8028183	8028476	.	-	.	transcript_id "file_1_file_1_jg10524.t1"; gene_id "file_1_file_1_jg10524";
dsanSTOCAGO1482_1	AUGUSTUS	intron	8028477	8028881	.	-	.	transcript_id "file_1_file_1_jg10524.t1"; gene_id "file_1_file_1_jg10524";
dsanSTOCAGO1482_1	AUGUSTUS	CDS	8028882	8029177	0.69	-	2	transcript_id "file_1_file_1_jg10524.t1"; gene_id "file_1_file_1_jg10524";
dsanSTOCAGO1482_1	AUGUSTUS	exon	8028882	8029177	.	-	.	transcript_id "file_1_file_1_jg10524.t1"; gene_id "file_1_file_1_jg10524";
dsanSTOCAGO1482_1	AUGUSTUS	intron	8029178	8029251	.	-	.	transcript_id "file_1_file_1_jg10524.t1"; gene_id "file_1_file_1_jg10524";
dsanSTOCAGO1482_1	AUGUSTUS	transcript	8028183	8029318	.	-	.	transcript_id "file_1_file_1_jg10524.t1"; gene_id "file_1_file_1_jg10524"
dsanSTOCAGO1482_1	AUGUSTUS	gene	8028183	8029318	.	-	.	jg10524
dsanSTOCAGO1482_1	AUGUSTUS	CDS	8029252	8029318	0.58	-	0	transcript_id "file_1_file_1_jg10524.t1"; gene_id "file_1_file_1_jg10524";
dsanSTOCAGO1482_1	AUGUSTUS	exon	8029252	8029318	.	-	.	transcript_id "file_1_file_1_jg10524.t1"; gene_id "file_1_file_1_jg10524";
dsanSTOCAGO1482_1	AUGUSTUS	start_codon	8029316	8029318	.	-	0	transcript_id "file_1_file_1_jg10524.t1"; gene_id "file_1_file_1_jg10524";
dsanSTOCAGO1482_4	AUGUSTUS	start_codon	15880290	15880292	.	+	0	transcript_id "file_1_file_1_jg7343.t1"; gene_id "file_1_file_1_jg7343";
dsanSTOCAGO1482_4	AUGUSTUS	CDS	15880290	15881008	1	+	0	transcript_id "file_1_file_1_jg7343.t1"; gene_id "file_1_file_1_jg7343";
dsanSTOCAGO1482_4	AUGUSTUS	exon	15880290	15881008	.	+	.	transcript_id "file_1_file_1_jg7343.t1"; gene_id "file_1_file_1_jg7343";
dsanSTOCAGO1482_4	AUGUSTUS	intron	15881009	15881084	.	+	.	transcript_id "file_1_file_1_jg7343.t1"; gene_id "file_1_file_1_jg7343";
dsanSTOCAGO1482_4	AUGUSTUS	transcript	15880290	15881277	.	+	.	transcript_id "file_1_file_1_jg7343.t1"; gene_id "file_1_file_1_jg7343"
dsanSTOCAGO1482_4	AUGUSTUS	gene	15880290	15881277	.	+	.	jg7343
dsanSTOCAGO1482_4	AUGUSTUS	CDS	15881085	15881277	1	+	1	transcript_id "file_1_file_1_jg7343.t1"; gene_id "file_1_file_1_jg7343";
dsanSTOCAGO1482_4	AUGUSTUS	exon	15881085	15881277	.	+	.	transcript_id "file_1_file_1_jg7343.t1"; gene_id "file_1_file_1_jg7343";
dsanSTOCAGO1482_4	AUGUSTUS	stop_codon	15881275	15881277	.	+	0	transcript_id "file_1_file_1_jg7343.t1"; gene_id "file_1_file_1_jg7343";
dsanSTOCAGO1482_4	AUGUSTUS	stop_codon	9405642	9405644	.	-	0	transcript_id "file_1_file_1_jg6497.t1"; gene_id "file_1_file_1_jg6497";
dsanSTOCAGO1482_4	AUGUSTUS	CDS	9405642	9406100	1	-	0	transcript_id "file_1_file_1_jg6497.t1"; gene_id "file_1_file_1_jg6497";
dsanSTOCAGO1482_4	AUGUSTUS	exon	9405642	9406100	.	-	.	transcript_id "file_1_file_1_jg6497.t1"; gene_id "file_1_file_1_jg6497";
dsanSTOCAGO1482_4	AUGUSTUS	intron	9406101	9406155	.	-	.	transcript_id "file_1_file_1_jg6497.t1"; gene_id "file_1_file_1_jg6497";
dsanSTOCAGO1482_4	AUGUSTUS	transcript	9405642	9406977	.	-	.	transcript_id "file_1_file_1_jg6497.t1"; gene_id "file_1_file_1_jg6497"
dsanSTOCAGO1482_4	AUGUSTUS	gene	9405642	9406977	.	-	.	jg6497
dsanSTOCAGO1482_4	AUGUSTUS	CDS	9406156	9406977	1	-	0	transcript_id "file_1_file_1_jg6497.t1"; gene_id "file_1_file_1_jg6497";
dsanSTOCAGO1482_4	AUGUSTUS	exon	9406156	9406977	.	-	.	transcript_id "file_1_file_1_jg6497.t1"; gene_id "file_1_file_1_jg6497";
dsanSTOCAGO1482_4	AUGUSTUS	start_codon	9406975	9406977	.	-	0	transcript_id "file_1_file_1_jg6497.t1"; gene_id "file_1_file_1_jg6497";
dsanSTOCAGO1482_4	AUGUSTUS	start_codon	23590425	23590427	.	+	0	transcript_id "file_1_file_1_jg8336.t1"; gene_id "file_1_file_1_jg8336";
dsanSTOCAGO1482_4	AUGUSTUS	CDS	23590425	23590939	1	+	0	transcript_id "file_1_file_1_jg8336.t1"; gene_id "file_1_file_1_jg8336";
dsanSTOCAGO1482_4	AUGUSTUS	exon	23590425	23590939	.	+	.	transcript_id "file_1_file_1_jg8336.t1"; gene_id "file_1_file_1_jg8336";
dsanSTOCAGO1482_4	AUGUSTUS	intron	23590940	23591002	.	+	.	transcript_id "file_1_file_1_jg8336.t1"; gene_id "file_1_file_1_jg8336";
dsanSTOCAGO1482_4	AUGUSTUS	CDS	23591003	23591620	1	+	1	transcript_id "file_1_file_1_jg8336.t1"; gene_id "file_1_file_1_jg8336";
dsanSTOCAGO1482_4	AUGUSTUS	exon	23591003	23591620	.	+	.	transcript_id "file_1_file_1_jg8336.t1"; gene_id "file_1_file_1_jg8336";
dsanSTOCAGO1482_4	AUGUSTUS	intron	23591621	23591685	.	+	.	transcript_id "file_1_file_1_jg8336.t1"; gene_id "file_1_file_1_jg8336";
dsanSTOCAGO1482_4	AUGUSTUS	CDS	23591686	23592002	1	+	1	transcript_id "file_1_file_1_jg8336.t1"; gene_id "file_1_file_1_jg8336";
dsanSTOCAGO1482_4	AUGUSTUS	exon	23591686	23592002	.	+	.	transcript_id "file_1_file_1_jg8336.t1"; gene_id "file_1_file_1_jg8336";
dsanSTOCAGO1482_4	AUGUSTUS	intron	23592003	23592061	.	+	.	transcript_id "file_1_file_1_jg8336.t1"; gene_id "file_1_file_1_jg8336";
dsanSTOCAGO1482_4	AUGUSTUS	transcript	23590425	23593266	.	+	.	transcript_id "file_1_file_1_jg8336.t1"; gene_id "file_1_file_1_jg8336"
dsanSTOCAGO1482_4	AUGUSTUS	gene	23590425	23593266	.	+	.	jg8336
dsanSTOCAGO1482_4	AUGUSTUS	CDS	23592062	23593266	1	+	2	transcript_id "file_1_file_1_jg8336.t1"; gene_id "file_1_file_1_jg8336";
dsanSTOCAGO1482_4	AUGUSTUS	exon	23592062	23593266	.	+	.	transcript_id "file_1_file_1_jg8336.t1"; gene_id "file_1_file_1_jg8336";
dsanSTOCAGO1482_4	AUGUSTUS	stop_codon	23593264	23593266	.	+	0	transcript_id "file_1_file_1_jg8336.t1"; gene_id "file_1_file_1_jg8336";
dsanSTOCAGO1482_4	AUGUSTUS	start_codon	13283388	13283390	.	+	0	transcript_id "file_1_file_1_jg7014.t1"; gene_id "file_1_file_1_jg7014";
dsanSTOCAGO1482_4	AUGUSTUS	CDS	13283388	13283693	1	+	0	transcript_id "file_1_file_1_jg7014.t1"; gene_id "file_1_file_1_jg7014";
dsanSTOCAGO1482_4	AUGUSTUS	exon	13283388	13283693	.	+	.	transcript_id "file_1_file_1_jg7014.t1"; gene_id "file_1_file_1_jg7014";
dsanSTOCAGO1482_4	AUGUSTUS	intron	13283694	13283748	.	+	.	transcript_id "file_1_file_1_jg7014.t1"; gene_id "file_1_file_1_jg7014";
dsanSTOCAGO1482_4	AUGUSTUS	transcript	13283388	13284144	.	+	.	transcript_id "file_1_file_1_jg7014.t1"; gene_id "file_1_file_1_jg7014"
dsanSTOCAGO1482_4	AUGUSTUS	gene	13283388	13284144	.	+	.	jg7014
dsanSTOCAGO1482_4	AUGUSTUS	CDS	13283749	13284144	1	+	0	transcript_id "file_1_file_1_jg7014.t1"; gene_id "file_1_file_1_jg7014";
dsanSTOCAGO1482_4	AUGUSTUS	exon	13283749	13284144	.	+	.	transcript_id "file_1_file_1_jg7014.t1"; gene_id "file_1_file_1_jg7014";
dsanSTOCAGO1482_4	AUGUSTUS	stop_codon	13284142	13284144	.	+	0	transcript_id "file_1_file_1_jg7014.t1"; gene_id "file_1_file_1_jg7014";
dsanSTOCAGO1482_4	AUGUSTUS	start_codon	21899124	21899126	.	+	0	transcript_id "file_1_file_1_jg8166.t1"; gene_id "file_1_file_1_jg8166";
dsanSTOCAGO1482_4	AUGUSTUS	CDS	21899124	21899240	1	+	0	transcript_id "file_1_file_1_jg8166.t1"; gene_id "file_1_file_1_jg8166";
dsanSTOCAGO1482_4	AUGUSTUS	exon	21899124	21899240	.	+	.	transcript_id "file_1_file_1_jg8166.t1"; gene_id "file_1_file_1_jg8166";
dsanSTOCAGO1482_4	AUGUSTUS	intron	21899241	21902624	.	+	.	transcript_id "file_1_file_1_jg8166.t1"; gene_id "file_1_file_1_jg8166";
dsanSTOCAGO1482_4	AUGUSTUS	CDS	21902625	21902852	1	+	0	transcript_id "file_1_file_1_jg8166.t1"; gene_id "file_1_file_1_jg8166";
dsanSTOCAGO1482_4	AUGUSTUS	exon	21902625	21902852	.	+	.	transcript_id "file_1_file_1_jg8166.t1"; gene_id "file_1_file_1_jg8166";
dsanSTOCAGO1482_4	AUGUSTUS	intron	21902853	21902914	.	+	.	transcript_id "file_1_file_1_jg8166.t1"; gene_id "file_1_file_1_jg8166";
dsanSTOCAGO1482_4	AUGUSTUS	CDS	21902915	21903553	1	+	0	transcript_id "file_1_file_1_jg8166.t1"; gene_id "file_1_file_1_jg8166";
dsanSTOCAGO1482_4	AUGUSTUS	exon	21902915	21903553	.	+	.	transcript_id "file_1_file_1_jg8166.t1"; gene_id "file_1_file_1_jg8166";
dsanSTOCAGO1482_4	AUGUSTUS	intron	21903554	21903620	.	+	.	transcript_id "file_1_file_1_jg8166.t1"; gene_id "file_1_file_1_jg8166";
dsanSTOCAGO1482_4	AUGUSTUS	CDS	21903621	21903785	1	+	0	transcript_id "file_1_file_1_jg8166.t1"; gene_id "file_1_file_1_jg8166";
dsanSTOCAGO1482_4	AUGUSTUS	exon	21903621	21903785	.	+	.	transcript_id "file_1_file_1_jg8166.t1"; gene_id "file_1_file_1_jg8166";
dsanSTOCAGO1482_4	AUGUSTUS	intron	21903786	21903847	.	+	.	transcript_id "file_1_file_1_jg8166.t1"; gene_id "file_1_file_1_jg8166";
dsanSTOCAGO1482_4	AUGUSTUS	CDS	21903848	21904036	1	+	0	transcript_id "file_1_file_1_jg8166.t1"; gene_id "file_1_file_1_jg8166";
dsanSTOCAGO1482_4	AUGUSTUS	exon	21903848	21904036	.	+	.	transcript_id "file_1_file_1_jg8166.t1"; gene_id "file_1_file_1_jg8166";
dsanSTOCAGO1482_4	AUGUSTUS	intron	21904037	21904093	.	+	.	transcript_id "file_1_file_1_jg8166.t1"; gene_id "file_1_file_1_jg8166";
dsanSTOCAGO1482_4	AUGUSTUS	transcript	21899124	21904345	.	+	.	transcript_id "file_1_file_1_jg8166.t1"; gene_id "file_1_file_1_jg8166"
dsanSTOCAGO1482_4	AUGUSTUS	gene	21899124	21904345	.	+	.	jg8166
dsanSTOCAGO1482_4	AUGUSTUS	CDS	21904094	21904345	1	+	0	transcript_id "file_1_file_1_jg8166.t1"; gene_id "file_1_file_1_jg8166";
dsanSTOCAGO1482_4	AUGUSTUS	exon	21904094	21904345	.	+	.	transcript_id "file_1_file_1_jg8166.t1"; gene_id "file_1_file_1_jg8166";
dsanSTOCAGO1482_4	AUGUSTUS	stop_codon	21904343	21904345	.	+	0	transcript_id "file_1_file_1_jg8166.t1"; gene_id "file_1_file_1_jg8166";
dsanSTOCAGO1482_2	AUGUSTUS	stop_codon	21172094	21172096	.	-	0	transcript_id "file_1_file_1_jg15137.t1"; gene_id "file_1_file_1_jg15137";
dsanSTOCAGO1482_2	AUGUSTUS	CDS	21172094	21172202	1	-	1	transcript_id "file_1_file_1_jg15137.t1"; gene_id "file_1_file_1_jg15137";
dsanSTOCAGO1482_2	AUGUSTUS	exon	21172094	21172202	.	-	.	transcript_id "file_1_file_1_jg15137.t1"; gene_id "file_1_file_1_jg15137";
dsanSTOCAGO1482_2	AUGUSTUS	intron	21172203	21173772	.	-	.	transcript_id "file_1_file_1_jg15137.t1"; gene_id "file_1_file_1_jg15137";
dsanSTOCAGO1482_2	AUGUSTUS	transcript	21172094	21174002	.	-	.	transcript_id "file_1_file_1_jg15137.t1"; gene_id "file_1_file_1_jg15137"
dsanSTOCAGO1482_2	AUGUSTUS	gene	21172094	21174002	.	-	.	jg15137
dsanSTOCAGO1482_2	AUGUSTUS	CDS	21173773	21174002	1	-	0	transcript_id "file_1_file_1_jg15137.t1"; gene_id "file_1_file_1_jg15137";
dsanSTOCAGO1482_2	AUGUSTUS	exon	21173773	21174002	.	-	.	transcript_id "file_1_file_1_jg15137.t1"; gene_id "file_1_file_1_jg15137";
dsanSTOCAGO1482_2	AUGUSTUS	start_codon	21174000	21174002	.	-	0	transcript_id "file_1_file_1_jg15137.t1"; gene_id "file_1_file_1_jg15137";
dsanSTOCAGO1482_4	AUGUSTUS	stop_codon	26362942	26362944	.	-	0	transcript_id "file_1_file_1_jg8731.t1"; gene_id "file_1_file_1_jg8731";
dsanSTOCAGO1482_4	AUGUSTUS	CDS	26362942	26363077	1	-	1	transcript_id "file_1_file_1_jg8731.t1"; gene_id "file_1_file_1_jg8731";
dsanSTOCAGO1482_4	AUGUSTUS	exon	26362942	26363077	.	-	.	transcript_id "file_1_file_1_jg8731.t1"; gene_id "file_1_file_1_jg8731";
dsanSTOCAGO1482_4	AUGUSTUS	intron	26363078	26363136	.	-	.	transcript_id "file_1_file_1_jg8731.t1"; gene_id "file_1_file_1_jg8731";
dsanSTOCAGO1482_4	AUGUSTUS	CDS	26363137	26363247	1	-	1	transcript_id "file_1_file_1_jg8731.t1"; gene_id "file_1_file_1_jg8731";
dsanSTOCAGO1482_4	AUGUSTUS	exon	26363137	26363247	.	-	.	transcript_id "file_1_file_1_jg8731.t1"; gene_id "file_1_file_1_jg8731";
dsanSTOCAGO1482_4	AUGUSTUS	intron	26363248	26363309	.	-	.	transcript_id "file_1_file_1_jg8731.t1"; gene_id "file_1_file_1_jg8731";
dsanSTOCAGO1482_4	AUGUSTUS	transcript	26362942	26363983	.	-	.	transcript_id "file_1_file_1_jg8731.t1"; gene_id "file_1_file_1_jg8731"
dsanSTOCAGO1482_4	AUGUSTUS	gene	26362942	26363983	.	-	.	jg8731
dsanSTOCAGO1482_4	AUGUSTUS	CDS	26363310	26363983	1	-	0	transcript_id "file_1_file_1_jg8731.t1"; gene_id "file_1_file_1_jg8731";
dsanSTOCAGO1482_4	AUGUSTUS	exon	26363310	26363983	.	-	.	transcript_id "file_1_file_1_jg8731.t1"; gene_id "file_1_file_1_jg8731";
dsanSTOCAGO1482_4	AUGUSTUS	start_codon	26363981	26363983	.	-	0	transcript_id "file_1_file_1_jg8731.t1"; gene_id "file_1_file_1_jg8731";
dsanSTOCAGO1482_75	AUGUSTUS	start_codon	187705	187707	.	+	0	transcript_id "file_1_file_1_jg15663.t1"; gene_id "file_1_file_1_jg15663";
dsanSTOCAGO1482_75	AUGUSTUS	CDS	187705	188544	0.93	+	0	transcript_id "file_1_file_1_jg15663.t1"; gene_id "file_1_file_1_jg15663";
dsanSTOCAGO1482_75	AUGUSTUS	exon	187705	188544	.	+	.	transcript_id "file_1_file_1_jg15663.t1"; gene_id "file_1_file_1_jg15663";
dsanSTOCAGO1482_75	AUGUSTUS	transcript	187705	188544	.	+	.	transcript_id "file_1_file_1_jg15663.t1"; gene_id "file_1_file_1_jg15663"
dsanSTOCAGO1482_75	AUGUSTUS	gene	187705	188544	.	+	.	jg15663
dsanSTOCAGO1482_75	AUGUSTUS	stop_codon	188542	188544	.	+	0	transcript_id "file_1_file_1_jg15663.t1"; gene_id "file_1_file_1_jg15663";
dsanSTOCAGO1482_3	AUGUSTUS	stop_codon	17556990	17556992	.	-	0	transcript_id "file_1_file_1_jg4563.t1"; gene_id "file_1_file_1_jg4563";
dsanSTOCAGO1482_3	AUGUSTUS	CDS	17556990	17557041	1	-	1	transcript_id "file_1_file_1_jg4563.t1"; gene_id "file_1_file_1_jg4563";
dsanSTOCAGO1482_3	AUGUSTUS	exon	17556990	17557041	.	-	.	transcript_id "file_1_file_1_jg4563.t1"; gene_id "file_1_file_1_jg4563";
dsanSTOCAGO1482_3	AUGUSTUS	intron	17557042	17557104	.	-	.	transcript_id "file_1_file_1_jg4563.t1"; gene_id "file_1_file_1_jg4563";
dsanSTOCAGO1482_3	AUGUSTUS	CDS	17557105	17557502	1	-	0	transcript_id "file_1_file_1_jg4563.t1"; gene_id "file_1_file_1_jg4563";
dsanSTOCAGO1482_3	AUGUSTUS	exon	17557105	17557502	.	-	.	transcript_id "file_1_file_1_jg4563.t1"; gene_id "file_1_file_1_jg4563";
dsanSTOCAGO1482_3	AUGUSTUS	intron	17557503	17560337	.	-	.	transcript_id "file_1_file_1_jg4563.t1"; gene_id "file_1_file_1_jg4563";
dsanSTOCAGO1482_3	AUGUSTUS	transcript	17556990	17560388	.	-	.	transcript_id "file_1_file_1_jg4563.t1"; gene_id "file_1_file_1_jg4563"
dsanSTOCAGO1482_3	AUGUSTUS	gene	17556990	17560388	.	-	.	jg4563
dsanSTOCAGO1482_3	AUGUSTUS	CDS	17560338	17560388	0.72	-	0	transcript_id "file_1_file_1_jg4563.t1"; gene_id "file_1_file_1_jg4563";
dsanSTOCAGO1482_3	AUGUSTUS	exon	17560338	17560388	.	-	.	transcript_id "file_1_file_1_jg4563.t1"; gene_id "file_1_file_1_jg4563";
dsanSTOCAGO1482_3	AUGUSTUS	start_codon	17560386	17560388	.	-	0	transcript_id "file_1_file_1_jg4563.t1"; gene_id "file_1_file_1_jg4563";
dsanSTOCAGO1482_2	AUGUSTUS	stop_codon	21942712	21942714	.	-	0	transcript_id "file_1_file_1_jg15310.t1"; gene_id "file_1_file_1_jg15310";
dsanSTOCAGO1482_2	AUGUSTUS	CDS	21942712	21943122	0.87	-	0	transcript_id "file_1_file_1_jg15310.t1"; gene_id "file_1_file_1_jg15310";
dsanSTOCAGO1482_2	AUGUSTUS	exon	21942712	21943122	.	-	.	transcript_id "file_1_file_1_jg15310.t1"; gene_id "file_1_file_1_jg15310";
dsanSTOCAGO1482_2	AUGUSTUS	transcript	21942712	21943122	.	-	.	transcript_id "file_1_file_1_jg15310.t1"; gene_id "file_1_file_1_jg15310"
dsanSTOCAGO1482_2	AUGUSTUS	gene	21942712	21943122	.	-	.	jg15310
dsanSTOCAGO1482_2	AUGUSTUS	start_codon	21943120	21943122	.	-	0	transcript_id "file_1_file_1_jg15310.t1"; gene_id "file_1_file_1_jg15310";
dsanSTOCAGO1482_4	AUGUSTUS	stop_codon	19474971	19474973	.	-	0	transcript_id "file_1_file_1_jg7838.t1"; gene_id "file_1_file_1_jg7838";
dsanSTOCAGO1482_4	AUGUSTUS	CDS	19474971	19475014	0.99	-	2	transcript_id "file_1_file_1_jg7838.t1"; gene_id "file_1_file_1_jg7838";
dsanSTOCAGO1482_4	AUGUSTUS	exon	19474971	19475014	.	-	.	transcript_id "file_1_file_1_jg7838.t1"; gene_id "file_1_file_1_jg7838";
dsanSTOCAGO1482_4	AUGUSTUS	intron	19475015	19475076	.	-	.	transcript_id "file_1_file_1_jg7838.t1"; gene_id "file_1_file_1_jg7838";
dsanSTOCAGO1482_4	AUGUSTUS	CDS	19475077	19475125	1	-	0	transcript_id "file_1_file_1_jg7838.t1"; gene_id "file_1_file_1_jg7838";
dsanSTOCAGO1482_4	AUGUSTUS	exon	19475077	19475125	.	-	.	transcript_id "file_1_file_1_jg7838.t1"; gene_id "file_1_file_1_jg7838";
dsanSTOCAGO1482_4	AUGUSTUS	intron	19475126	19475448	.	-	.	transcript_id "file_1_file_1_jg7838.t1"; gene_id "file_1_file_1_jg7838";
dsanSTOCAGO1482_4	AUGUSTUS	CDS	19475449	19475673	0.91	-	0	transcript_id "file_1_file_1_jg7838.t1"; gene_id "file_1_file_1_jg7838";
dsanSTOCAGO1482_4	AUGUSTUS	exon	19475449	19475673	.	-	.	transcript_id "file_1_file_1_jg7838.t1"; gene_id "file_1_file_1_jg7838";
dsanSTOCAGO1482_4	AUGUSTUS	intron	19475674	19475730	.	-	.	transcript_id "file_1_file_1_jg7838.t1"; gene_id "file_1_file_1_jg7838";
dsanSTOCAGO1482_4	AUGUSTUS	transcript	19474971	19475742	.	-	.	transcript_id "file_1_file_1_jg7838.t1"; gene_id "file_1_file_1_jg7838"
dsanSTOCAGO1482_4	AUGUSTUS	gene	19474971	19475742	.	-	.	jg7838
dsanSTOCAGO1482_4	AUGUSTUS	CDS	19475731	19475742	1	-	0	transcript_id "file_1_file_1_jg7838.t1"; gene_id "file_1_file_1_jg7838";
dsanSTOCAGO1482_4	AUGUSTUS	exon	19475731	19475742	.	-	.	transcript_id "file_1_file_1_jg7838.t1"; gene_id "file_1_file_1_jg7838";
dsanSTOCAGO1482_4	AUGUSTUS	start_codon	19475740	19475742	.	-	0	transcript_id "file_1_file_1_jg7838.t1"; gene_id "file_1_file_1_jg7838";
dsanSTOCAGO1482_4	AUGUSTUS	start_codon	26617425	26617427	.	+	0	transcript_id "file_1_file_1_jg8788.t1"; gene_id "file_1_file_1_jg8788";
dsanSTOCAGO1482_4	AUGUSTUS	CDS	26617425	26619011	1	+	0	transcript_id "file_1_file_1_jg8788.t1"; gene_id "file_1_file_1_jg8788";
dsanSTOCAGO1482_4	AUGUSTUS	exon	26617425	26619011	.	+	.	transcript_id "file_1_file_1_jg8788.t1"; gene_id "file_1_file_1_jg8788";
dsanSTOCAGO1482_4	AUGUSTUS	intron	26619012	26619287	.	+	.	transcript_id "file_1_file_1_jg8788.t1"; gene_id "file_1_file_1_jg8788";
dsanSTOCAGO1482_4	AUGUSTUS	CDS	26619288	26619503	1	+	0	transcript_id "file_1_file_1_jg8788.t1"; gene_id "file_1_file_1_jg8788";
dsanSTOCAGO1482_4	AUGUSTUS	exon	26619288	26619503	.	+	.	transcript_id "file_1_file_1_jg8788.t1"; gene_id "file_1_file_1_jg8788";
dsanSTOCAGO1482_4	AUGUSTUS	intron	26619504	26619561	.	+	.	transcript_id "file_1_file_1_jg8788.t1"; gene_id "file_1_file_1_jg8788";
dsanSTOCAGO1482_4	AUGUSTUS	transcript	26617425	26619795	.	+	.	transcript_id "file_1_file_1_jg8788.t1"; gene_id "file_1_file_1_jg8788"
dsanSTOCAGO1482_4	AUGUSTUS	gene	26617425	26619795	.	+	.	jg8788
dsanSTOCAGO1482_4	AUGUSTUS	CDS	26619562	26619795	1	+	0	transcript_id "file_1_file_1_jg8788.t1"; gene_id "file_1_file_1_jg8788";
dsanSTOCAGO1482_4	AUGUSTUS	exon	26619562	26619795	.	+	.	transcript_id "file_1_file_1_jg8788.t1"; gene_id "file_1_file_1_jg8788";
dsanSTOCAGO1482_4	AUGUSTUS	stop_codon	26619793	26619795	.	+	0	transcript_id "file_1_file_1_jg8788.t1"; gene_id "file_1_file_1_jg8788";
dsanSTOCAGO1482_1	AUGUSTUS	stop_codon	2194066	2194068	.	-	0	transcript_id "file_1_file_1_jg9684.t1"; gene_id "file_1_file_1_jg9684";
dsanSTOCAGO1482_1	AUGUSTUS	CDS	2194066	2194286	1	-	2	transcript_id "file_1_file_1_jg9684.t1"; gene_id "file_1_file_1_jg9684";
dsanSTOCAGO1482_1	AUGUSTUS	exon	2194066	2194286	.	-	.	transcript_id "file_1_file_1_jg9684.t1"; gene_id "file_1_file_1_jg9684";
dsanSTOCAGO1482_1	AUGUSTUS	intron	2194287	2194353	.	-	.	transcript_id "file_1_file_1_jg9684.t1"; gene_id "file_1_file_1_jg9684";
dsanSTOCAGO1482_1	AUGUSTUS	CDS	2194354	2194743	1	-	2	transcript_id "file_1_file_1_jg9684.t1"; gene_id "file_1_file_1_jg9684";
dsanSTOCAGO1482_1	AUGUSTUS	exon	2194354	2194743	.	-	.	transcript_id "file_1_file_1_jg9684.t1"; gene_id "file_1_file_1_jg9684";
dsanSTOCAGO1482_1	AUGUSTUS	intron	2194744	2195533	.	-	.	transcript_id "file_1_file_1_jg9684.t1"; gene_id "file_1_file_1_jg9684";
dsanSTOCAGO1482_1	AUGUSTUS	CDS	2195534	2195780	1	-	0	transcript_id "file_1_file_1_jg9684.t1"; gene_id "file_1_file_1_jg9684";
dsanSTOCAGO1482_1	AUGUSTUS	exon	2195534	2195780	.	-	.	transcript_id "file_1_file_1_jg9684.t1"; gene_id "file_1_file_1_jg9684";
dsanSTOCAGO1482_1	AUGUSTUS	intron	2195781	2195841	.	-	.	transcript_id "file_1_file_1_jg9684.t1"; gene_id "file_1_file_1_jg9684";
dsanSTOCAGO1482_1	AUGUSTUS	transcript	2194066	2195958	.	-	.	transcript_id "file_1_file_1_jg9684.t1"; gene_id "file_1_file_1_jg9684"
dsanSTOCAGO1482_1	AUGUSTUS	gene	2194066	2195958	.	-	.	jg9684
dsanSTOCAGO1482_1	AUGUSTUS	CDS	2195842	2195958	1	-	0	transcript_id "file_1_file_1_jg9684.t1"; gene_id "file_1_file_1_jg9684";
dsanSTOCAGO1482_1	AUGUSTUS	exon	2195842	2195958	.	-	.	transcript_id "file_1_file_1_jg9684.t1"; gene_id "file_1_file_1_jg9684";
dsanSTOCAGO1482_1	AUGUSTUS	start_codon	2195956	2195958	.	-	0	transcript_id "file_1_file_1_jg9684.t1"; gene_id "file_1_file_1_jg9684";
dsanSTOCAGO1482_2	AUGUSTUS	start_codon	18251634	18251636	.	+	0	transcript_id "file_1_file_1_jg14688.t1"; gene_id "file_1_file_1_jg14688";
dsanSTOCAGO1482_2	AUGUSTUS	CDS	18251634	18251822	1	+	0	transcript_id "file_1_file_1_jg14688.t1"; gene_id "file_1_file_1_jg14688";
dsanSTOCAGO1482_2	AUGUSTUS	exon	18251634	18251822	.	+	.	transcript_id "file_1_file_1_jg14688.t1"; gene_id "file_1_file_1_jg14688";
dsanSTOCAGO1482_2	AUGUSTUS	intron	18251823	18255200	.	+	.	transcript_id "file_1_file_1_jg14688.t1"; gene_id "file_1_file_1_jg14688";
dsanSTOCAGO1482_2	AUGUSTUS	transcript	18251634	18256229	.	+	.	transcript_id "file_1_file_1_jg14688.t1"; gene_id "file_1_file_1_jg14688"
dsanSTOCAGO1482_2	AUGUSTUS	gene	18251634	18256229	.	+	.	jg14688
dsanSTOCAGO1482_2	AUGUSTUS	CDS	18255201	18256229	1	+	0	transcript_id "file_1_file_1_jg14688.t1"; gene_id "file_1_file_1_jg14688";
dsanSTOCAGO1482_2	AUGUSTUS	exon	18255201	18256229	.	+	.	transcript_id "file_1_file_1_jg14688.t1"; gene_id "file_1_file_1_jg14688";
dsanSTOCAGO1482_2	AUGUSTUS	stop_codon	18256227	18256229	.	+	0	transcript_id "file_1_file_1_jg14688.t1"; gene_id "file_1_file_1_jg14688";
dsanSTOCAGO1482_52	AUGUSTUS	stop_codon	45334	45336	.	-	0	transcript_id "file_1_file_1_jg12588.t1"; gene_id "file_1_file_1_jg12588";
dsanSTOCAGO1482_52	AUGUSTUS	CDS	45334	46110	1	-	0	transcript_id "file_1_file_1_jg12588.t1"; gene_id "file_1_file_1_jg12588";
dsanSTOCAGO1482_52	AUGUSTUS	exon	45334	46110	.	-	.	transcript_id "file_1_file_1_jg12588.t1"; gene_id "file_1_file_1_jg12588";
dsanSTOCAGO1482_52	AUGUSTUS	transcript	45334	46110	.	-	.	transcript_id "file_1_file_1_jg12588.t1"; gene_id "file_1_file_1_jg12588"
dsanSTOCAGO1482_52	AUGUSTUS	gene	45334	46110	.	-	.	jg12588
dsanSTOCAGO1482_52	AUGUSTUS	start_codon	46108	46110	.	-	0	transcript_id "file_1_file_1_jg12588.t1"; gene_id "file_1_file_1_jg12588";
dsanSTOCAGO1482_1	AUGUSTUS	start_codon	289059	289061	.	+	0	transcript_id "file_1_file_1_jg9446.t1"; gene_id "file_1_file_1_jg9446";
dsanSTOCAGO1482_1	AUGUSTUS	CDS	289059	289676	1	+	0	transcript_id "file_1_file_1_jg9446.t1"; gene_id "file_1_file_1_jg9446";
dsanSTOCAGO1482_1	AUGUSTUS	exon	289059	289676	.	+	.	transcript_id "file_1_file_1_jg9446.t1"; gene_id "file_1_file_1_jg9446";
dsanSTOCAGO1482_1	AUGUSTUS	transcript	289059	289676	.	+	.	transcript_id "file_1_file_1_jg9446.t1"; gene_id "file_1_file_1_jg9446"
dsanSTOCAGO1482_1	AUGUSTUS	gene	289059	289676	.	+	.	jg9446
dsanSTOCAGO1482_1	AUGUSTUS	stop_codon	289674	289676	.	+	0	transcript_id "file_1_file_1_jg9446.t1"; gene_id "file_1_file_1_jg9446";
dsanSTOCAGO1482_3	AUGUSTUS	start_codon	1336301	1336303	.	+	0	transcript_id "file_1_file_1_jg2600.t1"; gene_id "file_1_file_1_jg2600";
dsanSTOCAGO1482_3	AUGUSTUS	CDS	1336301	1336337	1	+	0	transcript_id "file_1_file_1_jg2600.t1"; gene_id "file_1_file_1_jg2600";
dsanSTOCAGO1482_3	AUGUSTUS	exon	1336301	1336337	.	+	.	transcript_id "file_1_file_1_jg2600.t1"; gene_id "file_1_file_1_jg2600";
dsanSTOCAGO1482_3	AUGUSTUS	intron	1336338	1336401	.	+	.	transcript_id "file_1_file_1_jg2600.t1"; gene_id "file_1_file_1_jg2600";
dsanSTOCAGO1482_3	AUGUSTUS	transcript	1336301	1336781	.	+	.	transcript_id "file_1_file_1_jg2600.t1"; gene_id "file_1_file_1_jg2600"
dsanSTOCAGO1482_3	AUGUSTUS	gene	1336301	1336781	.	+	.	jg2600
dsanSTOCAGO1482_3	AUGUSTUS	CDS	1336402	1336781	1	+	2	transcript_id "file_1_file_1_jg2600.t1"; gene_id "file_1_file_1_jg2600";
dsanSTOCAGO1482_3	AUGUSTUS	exon	1336402	1336781	.	+	.	transcript_id "file_1_file_1_jg2600.t1"; gene_id "file_1_file_1_jg2600";
dsanSTOCAGO1482_3	AUGUSTUS	stop_codon	1336779	1336781	.	+	0	transcript_id "file_1_file_1_jg2600.t1"; gene_id "file_1_file_1_jg2600";
dsanSTOCAGO1482_2	AUGUSTUS	start_codon	3549221	3549223	.	+	0	transcript_id "file_1_file_1_jg12790.t1"; gene_id "file_1_file_1_jg12790";
dsanSTOCAGO1482_2	AUGUSTUS	CDS	3549221	3549359	0.97	+	0	transcript_id "file_1_file_1_jg12790.t1"; gene_id "file_1_file_1_jg12790";
dsanSTOCAGO1482_2	AUGUSTUS	exon	3549221	3549359	.	+	.	transcript_id "file_1_file_1_jg12790.t1"; gene_id "file_1_file_1_jg12790";
dsanSTOCAGO1482_2	AUGUSTUS	intron	3549360	3549470	.	+	.	transcript_id "file_1_file_1_jg12790.t1"; gene_id "file_1_file_1_jg12790";
dsanSTOCAGO1482_2	AUGUSTUS	CDS	3549471	3549504	0.97	+	2	transcript_id "file_1_file_1_jg12790.t1"; gene_id "file_1_file_1_jg12790";
dsanSTOCAGO1482_2	AUGUSTUS	exon	3549471	3549504	.	+	.	transcript_id "file_1_file_1_jg12790.t1"; gene_id "file_1_file_1_jg12790";
dsanSTOCAGO1482_2	AUGUSTUS	intron	3549505	3549565	.	+	.	transcript_id "file_1_file_1_jg12790.t1"; gene_id "file_1_file_1_jg12790";
dsanSTOCAGO1482_2	AUGUSTUS	CDS	3549566	3549644	0.97	+	1	transcript_id "file_1_file_1_jg12790.t1"; gene_id "file_1_file_1_jg12790";
dsanSTOCAGO1482_2	AUGUSTUS	exon	3549566	3549644	.	+	.	transcript_id "file_1_file_1_jg12790.t1"; gene_id "file_1_file_1_jg12790";
dsanSTOCAGO1482_2	AUGUSTUS	intron	3549645	3549713	.	+	.	transcript_id "file_1_file_1_jg12790.t1"; gene_id "file_1_file_1_jg12790";
dsanSTOCAGO1482_2	AUGUSTUS	transcript	3549221	3549758	.	+	.	transcript_id "file_1_file_1_jg12790.t1"; gene_id "file_1_file_1_jg12790"
dsanSTOCAGO1482_2	AUGUSTUS	gene	3549221	3549758	.	+	.	jg12790
dsanSTOCAGO1482_2	AUGUSTUS	CDS	3549714	3549758	0.97	+	0	transcript_id "file_1_file_1_jg12790.t1"; gene_id "file_1_file_1_jg12790";
dsanSTOCAGO1482_2	AUGUSTUS	exon	3549714	3549758	.	+	.	transcript_id "file_1_file_1_jg12790.t1"; gene_id "file_1_file_1_jg12790";
dsanSTOCAGO1482_2	AUGUSTUS	stop_codon	3549756	3549758	.	+	0	transcript_id "file_1_file_1_jg12790.t1"; gene_id "file_1_file_1_jg12790";
dsanSTOCAGO1482_3	AUGUSTUS	stop_codon	5317745	5317747	.	-	0	transcript_id "file_1_file_1_jg3206.t1"; gene_id "file_1_file_1_jg3206";
dsanSTOCAGO1482_3	AUGUSTUS	CDS	5317745	5317764	0.76	-	2	transcript_id "file_1_file_1_jg3206.t1"; gene_id "file_1_file_1_jg3206";
dsanSTOCAGO1482_3	AUGUSTUS	exon	5317745	5317764	.	-	.	transcript_id "file_1_file_1_jg3206.t1"; gene_id "file_1_file_1_jg3206";
dsanSTOCAGO1482_3	AUGUSTUS	intron	5317765	5317881	.	-	.	transcript_id "file_1_file_1_jg3206.t1"; gene_id "file_1_file_1_jg3206";
dsanSTOCAGO1482_3	AUGUSTUS	CDS	5317882	5318337	0.79	-	2	transcript_id "file_1_file_1_jg3206.t1"; gene_id "file_1_file_1_jg3206";
dsanSTOCAGO1482_3	AUGUSTUS	exon	5317882	5318337	.	-	.	transcript_id "file_1_file_1_jg3206.t1"; gene_id "file_1_file_1_jg3206";
dsanSTOCAGO1482_3	AUGUSTUS	intron	5318338	5318483	.	-	.	transcript_id "file_1_file_1_jg3206.t1"; gene_id "file_1_file_1_jg3206";
dsanSTOCAGO1482_3	AUGUSTUS	CDS	5318484	5318731	1	-	1	transcript_id "file_1_file_1_jg3206.t1"; gene_id "file_1_file_1_jg3206";
dsanSTOCAGO1482_3	AUGUSTUS	exon	5318484	5318731	.	-	.	transcript_id "file_1_file_1_jg3206.t1"; gene_id "file_1_file_1_jg3206";
dsanSTOCAGO1482_3	AUGUSTUS	intron	5318732	5323718	.	-	.	transcript_id "file_1_file_1_jg3206.t1"; gene_id "file_1_file_1_jg3206";
dsanSTOCAGO1482_3	AUGUSTUS	CDS	5323719	5324118	1	-	2	transcript_id "file_1_file_1_jg3206.t1"; gene_id "file_1_file_1_jg3206";
dsanSTOCAGO1482_3	AUGUSTUS	exon	5323719	5324118	.	-	.	transcript_id "file_1_file_1_jg3206.t1"; gene_id "file_1_file_1_jg3206";
dsanSTOCAGO1482_3	AUGUSTUS	intron	5324119	5324470	.	-	.	transcript_id "file_1_file_1_jg3206.t1"; gene_id "file_1_file_1_jg3206";
dsanSTOCAGO1482_3	AUGUSTUS	CDS	5324471	5324685	1	-	1	transcript_id "file_1_file_1_jg3206.t1"; gene_id "file_1_file_1_jg3206";
dsanSTOCAGO1482_3	AUGUSTUS	exon	5324471	5324685	.	-	.	transcript_id "file_1_file_1_jg3206.t1"; gene_id "file_1_file_1_jg3206";
dsanSTOCAGO1482_3	AUGUSTUS	intron	5324686	5327476	.	-	.	transcript_id "file_1_file_1_jg3206.t1"; gene_id "file_1_file_1_jg3206";
dsanSTOCAGO1482_3	AUGUSTUS	CDS	5327477	5328009	1	-	0	transcript_id "file_1_file_1_jg3206.t1"; gene_id "file_1_file_1_jg3206";
dsanSTOCAGO1482_3	AUGUSTUS	exon	5327477	5328009	.	-	.	transcript_id "file_1_file_1_jg3206.t1"; gene_id "file_1_file_1_jg3206";
dsanSTOCAGO1482_3	AUGUSTUS	intron	5328010	5328085	.	-	.	transcript_id "file_1_file_1_jg3206.t1"; gene_id "file_1_file_1_jg3206";
dsanSTOCAGO1482_3	AUGUSTUS	CDS	5328086	5328418	1	-	0	transcript_id "file_1_file_1_jg3206.t1"; gene_id "file_1_file_1_jg3206";
dsanSTOCAGO1482_3	AUGUSTUS	exon	5328086	5328418	.	-	.	transcript_id "file_1_file_1_jg3206.t1"; gene_id "file_1_file_1_jg3206";
dsanSTOCAGO1482_3	AUGUSTUS	intron	5328419	5332145	.	-	.	transcript_id "file_1_file_1_jg3206.t1"; gene_id "file_1_file_1_jg3206";
dsanSTOCAGO1482_3	AUGUSTUS	CDS	5332146	5332342	1	-	2	transcript_id "file_1_file_1_jg3206.t1"; gene_id "file_1_file_1_jg3206";
dsanSTOCAGO1482_3	AUGUSTUS	exon	5332146	5332342	.	-	.	transcript_id "file_1_file_1_jg3206.t1"; gene_id "file_1_file_1_jg3206";
dsanSTOCAGO1482_3	AUGUSTUS	intron	5332343	5332445	.	-	.	transcript_id "file_1_file_1_jg3206.t1"; gene_id "file_1_file_1_jg3206";
dsanSTOCAGO1482_3	AUGUSTUS	CDS	5332446	5332930	0.71	-	1	transcript_id "file_1_file_1_jg3206.t1"; gene_id "file_1_file_1_jg3206";
dsanSTOCAGO1482_3	AUGUSTUS	exon	5332446	5332930	.	-	.	transcript_id "file_1_file_1_jg3206.t1"; gene_id "file_1_file_1_jg3206";
dsanSTOCAGO1482_3	AUGUSTUS	intron	5332931	5333524	.	-	.	transcript_id "file_1_file_1_jg3206.t1"; gene_id "file_1_file_1_jg3206";
dsanSTOCAGO1482_3	AUGUSTUS	transcript	5317745	5333601	.	-	.	transcript_id "file_1_file_1_jg3206.t1"; gene_id "file_1_file_1_jg3206"
dsanSTOCAGO1482_3	AUGUSTUS	gene	5317745	5333601	.	-	.	jg3206
dsanSTOCAGO1482_3	AUGUSTUS	CDS	5333525	5333601	0.73	-	0	transcript_id "file_1_file_1_jg3206.t1"; gene_id "file_1_file_1_jg3206";
dsanSTOCAGO1482_3	AUGUSTUS	exon	5333525	5333601	.	-	.	transcript_id "file_1_file_1_jg3206.t1"; gene_id "file_1_file_1_jg3206";
dsanSTOCAGO1482_3	AUGUSTUS	start_codon	5333599	5333601	.	-	0	transcript_id "file_1_file_1_jg3206.t1"; gene_id "file_1_file_1_jg3206";
dsanSTOCAGO1482_1	AUGUSTUS	start_codon	16958583	16958585	.	+	0	transcript_id "file_1_file_1_jg11757.t1"; gene_id "file_1_file_1_jg11757";
dsanSTOCAGO1482_1	AUGUSTUS	CDS	16958583	16958600	1	+	0	transcript_id "file_1_file_1_jg11757.t1"; gene_id "file_1_file_1_jg11757";
dsanSTOCAGO1482_1	AUGUSTUS	exon	16958583	16958600	.	+	.	transcript_id "file_1_file_1_jg11757.t1"; gene_id "file_1_file_1_jg11757";
dsanSTOCAGO1482_1	AUGUSTUS	intron	16958601	16958705	.	+	.	transcript_id "file_1_file_1_jg11757.t1"; gene_id "file_1_file_1_jg11757";
dsanSTOCAGO1482_1	AUGUSTUS	CDS	16958706	16959020	1	+	0	transcript_id "file_1_file_1_jg11757.t1"; gene_id "file_1_file_1_jg11757";
dsanSTOCAGO1482_1	AUGUSTUS	exon	16958706	16959020	.	+	.	transcript_id "file_1_file_1_jg11757.t1"; gene_id "file_1_file_1_jg11757";
dsanSTOCAGO1482_1	AUGUSTUS	intron	16959021	16959082	.	+	.	transcript_id "file_1_file_1_jg11757.t1"; gene_id "file_1_file_1_jg11757";
dsanSTOCAGO1482_1	AUGUSTUS	CDS	16959083	16959562	1	+	0	transcript_id "file_1_file_1_jg11757.t1"; gene_id "file_1_file_1_jg11757";
dsanSTOCAGO1482_1	AUGUSTUS	exon	16959083	16959562	.	+	.	transcript_id "file_1_file_1_jg11757.t1"; gene_id "file_1_file_1_jg11757";
dsanSTOCAGO1482_1	AUGUSTUS	intron	16959563	16959643	.	+	.	transcript_id "file_1_file_1_jg11757.t1"; gene_id "file_1_file_1_jg11757";
dsanSTOCAGO1482_1	AUGUSTUS	CDS	16959644	16959678	0.85	+	0	transcript_id "file_1_file_1_jg11757.t1"; gene_id "file_1_file_1_jg11757";
dsanSTOCAGO1482_1	AUGUSTUS	exon	16959644	16959678	.	+	.	transcript_id "file_1_file_1_jg11757.t1"; gene_id "file_1_file_1_jg11757";
dsanSTOCAGO1482_1	AUGUSTUS	intron	16959679	16959791	.	+	.	transcript_id "file_1_file_1_jg11757.t1"; gene_id "file_1_file_1_jg11757";
dsanSTOCAGO1482_1	AUGUSTUS	CDS	16959792	16960009	0.83	+	1	transcript_id "file_1_file_1_jg11757.t1"; gene_id "file_1_file_1_jg11757";
dsanSTOCAGO1482_1	AUGUSTUS	exon	16959792	16960009	.	+	.	transcript_id "file_1_file_1_jg11757.t1"; gene_id "file_1_file_1_jg11757";
dsanSTOCAGO1482_1	AUGUSTUS	intron	16960010	16960071	.	+	.	transcript_id "file_1_file_1_jg11757.t1"; gene_id "file_1_file_1_jg11757";
dsanSTOCAGO1482_1	AUGUSTUS	CDS	16960072	16960422	1	+	2	transcript_id "file_1_file_1_jg11757.t1"; gene_id "file_1_file_1_jg11757";
dsanSTOCAGO1482_1	AUGUSTUS	exon	16960072	16960422	.	+	.	transcript_id "file_1_file_1_jg11757.t1"; gene_id "file_1_file_1_jg11757";
dsanSTOCAGO1482_1	AUGUSTUS	intron	16960423	16960480	.	+	.	transcript_id "file_1_file_1_jg11757.t1"; gene_id "file_1_file_1_jg11757";
dsanSTOCAGO1482_1	AUGUSTUS	CDS	16960481	16960652	1	+	2	transcript_id "file_1_file_1_jg11757.t1"; gene_id "file_1_file_1_jg11757";
dsanSTOCAGO1482_1	AUGUSTUS	exon	16960481	16960652	.	+	.	transcript_id "file_1_file_1_jg11757.t1"; gene_id "file_1_file_1_jg11757";
dsanSTOCAGO1482_1	AUGUSTUS	intron	16960653	16960813	.	+	.	transcript_id "file_1_file_1_jg11757.t1"; gene_id "file_1_file_1_jg11757";
dsanSTOCAGO1482_1	AUGUSTUS	CDS	16960814	16960949	1	+	1	transcript_id "file_1_file_1_jg11757.t1"; gene_id "file_1_file_1_jg11757";
dsanSTOCAGO1482_1	AUGUSTUS	exon	16960814	16960949	.	+	.	transcript_id "file_1_file_1_jg11757.t1"; gene_id "file_1_file_1_jg11757";
dsanSTOCAGO1482_1	AUGUSTUS	intron	16960950	16961016	.	+	.	transcript_id "file_1_file_1_jg11757.t1"; gene_id "file_1_file_1_jg11757";
dsanSTOCAGO1482_1	AUGUSTUS	CDS	16961017	16961193	1	+	0	transcript_id "file_1_file_1_jg11757.t1"; gene_id "file_1_file_1_jg11757";
dsanSTOCAGO1482_1	AUGUSTUS	exon	16961017	16961193	.	+	.	transcript_id "file_1_file_1_jg11757.t1"; gene_id "file_1_file_1_jg11757";
dsanSTOCAGO1482_1	AUGUSTUS	intron	16961194	16961287	.	+	.	transcript_id "file_1_file_1_jg11757.t1"; gene_id "file_1_file_1_jg11757";
dsanSTOCAGO1482_1	AUGUSTUS	CDS	16961288	16961506	1	+	0	transcript_id "file_1_file_1_jg11757.t1"; gene_id "file_1_file_1_jg11757";
dsanSTOCAGO1482_1	AUGUSTUS	exon	16961288	16961506	.	+	.	transcript_id "file_1_file_1_jg11757.t1"; gene_id "file_1_file_1_jg11757";
dsanSTOCAGO1482_1	AUGUSTUS	intron	16961507	16961559	.	+	.	transcript_id "file_1_file_1_jg11757.t1"; gene_id "file_1_file_1_jg11757";
dsanSTOCAGO1482_1	AUGUSTUS	CDS	16961560	16961929	1	+	0	transcript_id "file_1_file_1_jg11757.t1"; gene_id "file_1_file_1_jg11757";
dsanSTOCAGO1482_1	AUGUSTUS	exon	16961560	16961929	.	+	.	transcript_id "file_1_file_1_jg11757.t1"; gene_id "file_1_file_1_jg11757";
dsanSTOCAGO1482_1	AUGUSTUS	intron	16961930	16962066	.	+	.	transcript_id "file_1_file_1_jg11757.t1"; gene_id "file_1_file_1_jg11757";
dsanSTOCAGO1482_1	AUGUSTUS	CDS	16962067	16962365	1	+	2	transcript_id "file_1_file_1_jg11757.t1"; gene_id "file_1_file_1_jg11757";
dsanSTOCAGO1482_1	AUGUSTUS	exon	16962067	16962365	.	+	.	transcript_id "file_1_file_1_jg11757.t1"; gene_id "file_1_file_1_jg11757";
dsanSTOCAGO1482_1	AUGUSTUS	intron	16962366	16962427	.	+	.	transcript_id "file_1_file_1_jg11757.t1"; gene_id "file_1_file_1_jg11757";
dsanSTOCAGO1482_1	AUGUSTUS	transcript	16958583	16962718	.	+	.	transcript_id "file_1_file_1_jg11757.t1"; gene_id "file_1_file_1_jg11757"
dsanSTOCAGO1482_1	AUGUSTUS	gene	16958583	16962718	.	+	.	jg11757
dsanSTOCAGO1482_1	AUGUSTUS	CDS	16962428	16962718	1	+	0	transcript_id "file_1_file_1_jg11757.t1"; gene_id "file_1_file_1_jg11757";
dsanSTOCAGO1482_1	AUGUSTUS	exon	16962428	16962718	.	+	.	transcript_id "file_1_file_1_jg11757.t1"; gene_id "file_1_file_1_jg11757";
dsanSTOCAGO1482_1	AUGUSTUS	stop_codon	16962716	16962718	.	+	0	transcript_id "file_1_file_1_jg11757.t1"; gene_id "file_1_file_1_jg11757";
dsanSTOCAGO1482_4	AUGUSTUS	stop_codon	9858208	9858210	.	-	0	transcript_id "file_1_file_1_jg6575.t1"; gene_id "file_1_file_1_jg6575";
dsanSTOCAGO1482_4	AUGUSTUS	CDS	9858208	9858235	1	-	1	transcript_id "file_1_file_1_jg6575.t1"; gene_id "file_1_file_1_jg6575";
dsanSTOCAGO1482_4	AUGUSTUS	exon	9858208	9858235	.	-	.	transcript_id "file_1_file_1_jg6575.t1"; gene_id "file_1_file_1_jg6575";
dsanSTOCAGO1482_4	AUGUSTUS	intron	9858236	9858322	.	-	.	transcript_id "file_1_file_1_jg6575.t1"; gene_id "file_1_file_1_jg6575";
dsanSTOCAGO1482_4	AUGUSTUS	CDS	9858323	9863436	1	-	0	transcript_id "file_1_file_1_jg6575.t1"; gene_id "file_1_file_1_jg6575";
dsanSTOCAGO1482_4	AUGUSTUS	exon	9858323	9863436	.	-	.	transcript_id "file_1_file_1_jg6575.t1"; gene_id "file_1_file_1_jg6575";
dsanSTOCAGO1482_4	AUGUSTUS	intron	9863437	9863597	.	-	.	transcript_id "file_1_file_1_jg6575.t1"; gene_id "file_1_file_1_jg6575";
dsanSTOCAGO1482_4	AUGUSTUS	CDS	9863598	9863713	1	-	2	transcript_id "file_1_file_1_jg6575.t1"; gene_id "file_1_file_1_jg6575";
dsanSTOCAGO1482_4	AUGUSTUS	exon	9863598	9863713	.	-	.	transcript_id "file_1_file_1_jg6575.t1"; gene_id "file_1_file_1_jg6575";
dsanSTOCAGO1482_4	AUGUSTUS	intron	9863714	9863786	.	-	.	transcript_id "file_1_file_1_jg6575.t1"; gene_id "file_1_file_1_jg6575";
dsanSTOCAGO1482_4	AUGUSTUS	CDS	9863787	9864198	1	-	0	transcript_id "file_1_file_1_jg6575.t1"; gene_id "file_1_file_1_jg6575";
dsanSTOCAGO1482_4	AUGUSTUS	exon	9863787	9864198	.	-	.	transcript_id "file_1_file_1_jg6575.t1"; gene_id "file_1_file_1_jg6575";
dsanSTOCAGO1482_4	AUGUSTUS	intron	9864199	9864265	.	-	.	transcript_id "file_1_file_1_jg6575.t1"; gene_id "file_1_file_1_jg6575";
dsanSTOCAGO1482_4	AUGUSTUS	CDS	9864266	9864529	1	-	0	transcript_id "file_1_file_1_jg6575.t1"; gene_id "file_1_file_1_jg6575";
dsanSTOCAGO1482_4	AUGUSTUS	exon	9864266	9864529	.	-	.	transcript_id "file_1_file_1_jg6575.t1"; gene_id "file_1_file_1_jg6575";
dsanSTOCAGO1482_4	AUGUSTUS	intron	9864530	9864909	.	-	.	transcript_id "file_1_file_1_jg6575.t1"; gene_id "file_1_file_1_jg6575";
dsanSTOCAGO1482_4	AUGUSTUS	CDS	9864910	9865446	1	-	0	transcript_id "file_1_file_1_jg6575.t1"; gene_id "file_1_file_1_jg6575";
dsanSTOCAGO1482_4	AUGUSTUS	exon	9864910	9865446	.	-	.	transcript_id "file_1_file_1_jg6575.t1"; gene_id "file_1_file_1_jg6575";
dsanSTOCAGO1482_4	AUGUSTUS	intron	9865447	9866201	.	-	.	transcript_id "file_1_file_1_jg6575.t1"; gene_id "file_1_file_1_jg6575";
dsanSTOCAGO1482_4	AUGUSTUS	CDS	9866202	9866468	1	-	0	transcript_id "file_1_file_1_jg6575.t1"; gene_id "file_1_file_1_jg6575";
dsanSTOCAGO1482_4	AUGUSTUS	exon	9866202	9866468	.	-	.	transcript_id "file_1_file_1_jg6575.t1"; gene_id "file_1_file_1_jg6575";
dsanSTOCAGO1482_4	AUGUSTUS	intron	9866469	9866775	.	-	.	transcript_id "file_1_file_1_jg6575.t1"; gene_id "file_1_file_1_jg6575";
dsanSTOCAGO1482_4	AUGUSTUS	CDS	9866776	9866850	1	-	0	transcript_id "file_1_file_1_jg6575.t1"; gene_id "file_1_file_1_jg6575";
dsanSTOCAGO1482_4	AUGUSTUS	exon	9866776	9866850	.	-	.	transcript_id "file_1_file_1_jg6575.t1"; gene_id "file_1_file_1_jg6575";
dsanSTOCAGO1482_4	AUGUSTUS	intron	9866851	9867111	.	-	.	transcript_id "file_1_file_1_jg6575.t1"; gene_id "file_1_file_1_jg6575";
dsanSTOCAGO1482_4	AUGUSTUS	CDS	9867112	9867173	1	-	2	transcript_id "file_1_file_1_jg6575.t1"; gene_id "file_1_file_1_jg6575";
dsanSTOCAGO1482_4	AUGUSTUS	exon	9867112	9867173	.	-	.	transcript_id "file_1_file_1_jg6575.t1"; gene_id "file_1_file_1_jg6575";
dsanSTOCAGO1482_4	AUGUSTUS	intron	9867174	9867503	.	-	.	transcript_id "file_1_file_1_jg6575.t1"; gene_id "file_1_file_1_jg6575";
dsanSTOCAGO1482_4	AUGUSTUS	CDS	9867504	9867997	1	-	1	transcript_id "file_1_file_1_jg6575.t1"; gene_id "file_1_file_1_jg6575";
dsanSTOCAGO1482_4	AUGUSTUS	exon	9867504	9867997	.	-	.	transcript_id "file_1_file_1_jg6575.t1"; gene_id "file_1_file_1_jg6575";
dsanSTOCAGO1482_4	AUGUSTUS	intron	9867998	9868060	.	-	.	transcript_id "file_1_file_1_jg6575.t1"; gene_id "file_1_file_1_jg6575";
dsanSTOCAGO1482_4	AUGUSTUS	CDS	9868061	9868193	1	-	2	transcript_id "file_1_file_1_jg6575.t1"; gene_id "file_1_file_1_jg6575";
dsanSTOCAGO1482_4	AUGUSTUS	exon	9868061	9868193	.	-	.	transcript_id "file_1_file_1_jg6575.t1"; gene_id "file_1_file_1_jg6575";
dsanSTOCAGO1482_4	AUGUSTUS	intron	9868194	9868255	.	-	.	transcript_id "file_1_file_1_jg6575.t1"; gene_id "file_1_file_1_jg6575";
dsanSTOCAGO1482_4	AUGUSTUS	transcript	9858208	9869933	.	-	.	transcript_id "file_1_file_1_jg6575.t1"; gene_id "file_1_file_1_jg6575"
dsanSTOCAGO1482_4	AUGUSTUS	gene	9858208	9869933	.	-	.	jg6575
dsanSTOCAGO1482_4	AUGUSTUS	CDS	9868256	9869933	1	-	0	transcript_id "file_1_file_1_jg6575.t1"; gene_id "file_1_file_1_jg6575";
dsanSTOCAGO1482_4	AUGUSTUS	exon	9868256	9869933	.	-	.	transcript_id "file_1_file_1_jg6575.t1"; gene_id "file_1_file_1_jg6575";
dsanSTOCAGO1482_4	AUGUSTUS	start_codon	9869931	9869933	.	-	0	transcript_id "file_1_file_1_jg6575.t1"; gene_id "file_1_file_1_jg6575";
dsanSTOCAGO1482_4	AUGUSTUS	start_codon	8590051	8590053	.	+	0	transcript_id "file_1_file_1_jg6385.t1"; gene_id "file_1_file_1_jg6385";
dsanSTOCAGO1482_4	AUGUSTUS	CDS	8590051	8590367	1	+	0	transcript_id "file_1_file_1_jg6385.t1"; gene_id "file_1_file_1_jg6385";
dsanSTOCAGO1482_4	AUGUSTUS	exon	8590051	8590367	.	+	.	transcript_id "file_1_file_1_jg6385.t1"; gene_id "file_1_file_1_jg6385";
dsanSTOCAGO1482_4	AUGUSTUS	intron	8590368	8590474	.	+	.	transcript_id "file_1_file_1_jg6385.t1"; gene_id "file_1_file_1_jg6385";
dsanSTOCAGO1482_4	AUGUSTUS	CDS	8590475	8591085	1	+	1	transcript_id "file_1_file_1_jg6385.t1"; gene_id "file_1_file_1_jg6385";
dsanSTOCAGO1482_4	AUGUSTUS	exon	8590475	8591085	.	+	.	transcript_id "file_1_file_1_jg6385.t1"; gene_id "file_1_file_1_jg6385";
dsanSTOCAGO1482_4	AUGUSTUS	intron	8591086	8591142	.	+	.	transcript_id "file_1_file_1_jg6385.t1"; gene_id "file_1_file_1_jg6385";
dsanSTOCAGO1482_4	AUGUSTUS	CDS	8591143	8591420	1	+	2	transcript_id "file_1_file_1_jg6385.t1"; gene_id "file_1_file_1_jg6385";
dsanSTOCAGO1482_4	AUGUSTUS	exon	8591143	8591420	.	+	.	transcript_id "file_1_file_1_jg6385.t1"; gene_id "file_1_file_1_jg6385";
dsanSTOCAGO1482_4	AUGUSTUS	intron	8591421	8591479	.	+	.	transcript_id "file_1_file_1_jg6385.t1"; gene_id "file_1_file_1_jg6385";
dsanSTOCAGO1482_4	AUGUSTUS	transcript	8590051	8591761	.	+	.	transcript_id "file_1_file_1_jg6385.t1"; gene_id "file_1_file_1_jg6385"
dsanSTOCAGO1482_4	AUGUSTUS	gene	8590051	8591761	.	+	.	jg6385
dsanSTOCAGO1482_4	AUGUSTUS	CDS	8591480	8591761	1	+	0	transcript_id "file_1_file_1_jg6385.t1"; gene_id "file_1_file_1_jg6385";
dsanSTOCAGO1482_4	AUGUSTUS	exon	8591480	8591761	.	+	.	transcript_id "file_1_file_1_jg6385.t1"; gene_id "file_1_file_1_jg6385";
dsanSTOCAGO1482_4	AUGUSTUS	stop_codon	8591759	8591761	.	+	0	transcript_id "file_1_file_1_jg6385.t1"; gene_id "file_1_file_1_jg6385";
dsanSTOCAGO1482_1	AUGUSTUS	stop_codon	13211267	13211269	.	-	0	transcript_id "file_1_file_1_jg11242.t1"; gene_id "file_1_file_1_jg11242";
dsanSTOCAGO1482_1	AUGUSTUS	CDS	13211267	13212057	1	-	2	transcript_id "file_1_file_1_jg11242.t1"; gene_id "file_1_file_1_jg11242";
dsanSTOCAGO1482_1	AUGUSTUS	exon	13211267	13212057	.	-	.	transcript_id "file_1_file_1_jg11242.t1"; gene_id "file_1_file_1_jg11242";
dsanSTOCAGO1482_1	AUGUSTUS	intron	13212058	13212116	.	-	.	transcript_id "file_1_file_1_jg11242.t1"; gene_id "file_1_file_1_jg11242";
dsanSTOCAGO1482_1	AUGUSTUS	transcript	13211267	13212702	.	-	.	transcript_id "file_1_file_1_jg11242.t1"; gene_id "file_1_file_1_jg11242"
dsanSTOCAGO1482_1	AUGUSTUS	gene	13211267	13212702	.	-	.	jg11242
dsanSTOCAGO1482_1	AUGUSTUS	CDS	13212117	13212702	1	-	0	transcript_id "file_1_file_1_jg11242.t1"; gene_id "file_1_file_1_jg11242";
dsanSTOCAGO1482_1	AUGUSTUS	exon	13212117	13212702	.	-	.	transcript_id "file_1_file_1_jg11242.t1"; gene_id "file_1_file_1_jg11242";
dsanSTOCAGO1482_1	AUGUSTUS	start_codon	13212700	13212702	.	-	0	transcript_id "file_1_file_1_jg11242.t1"; gene_id "file_1_file_1_jg11242";
dsanSTOCAGO1482_1	AUGUSTUS	stop_codon	13379360	13379362	.	-	0	transcript_id "file_1_file_1_jg11304.t1"; gene_id "file_1_file_1_jg11304";
dsanSTOCAGO1482_1	AUGUSTUS	CDS	13379360	13379715	1	-	2	transcript_id "file_1_file_1_jg11304.t1"; gene_id "file_1_file_1_jg11304";
dsanSTOCAGO1482_1	AUGUSTUS	exon	13379360	13379715	.	-	.	transcript_id "file_1_file_1_jg11304.t1"; gene_id "file_1_file_1_jg11304";
dsanSTOCAGO1482_1	AUGUSTUS	intron	13379716	13379961	.	-	.	transcript_id "file_1_file_1_jg11304.t1"; gene_id "file_1_file_1_jg11304";
dsanSTOCAGO1482_1	AUGUSTUS	CDS	13379962	13380003	0.99	-	2	transcript_id "file_1_file_1_jg11304.t1"; gene_id "file_1_file_1_jg11304";
dsanSTOCAGO1482_1	AUGUSTUS	exon	13379962	13380003	.	-	.	transcript_id "file_1_file_1_jg11304.t1"; gene_id "file_1_file_1_jg11304";
dsanSTOCAGO1482_1	AUGUSTUS	intron	13380004	13380086	.	-	.	transcript_id "file_1_file_1_jg11304.t1"; gene_id "file_1_file_1_jg11304";
dsanSTOCAGO1482_1	AUGUSTUS	transcript	13379360	13380621	.	-	.	transcript_id "file_1_file_1_jg11304.t1"; gene_id "file_1_file_1_jg11304"
dsanSTOCAGO1482_1	AUGUSTUS	gene	13379360	13380621	.	-	.	jg11304
dsanSTOCAGO1482_1	AUGUSTUS	CDS	13380087	13380621	0.75	-	0	transcript_id "file_1_file_1_jg11304.t1"; gene_id "file_1_file_1_jg11304";
dsanSTOCAGO1482_1	AUGUSTUS	exon	13380087	13380621	.	-	.	transcript_id "file_1_file_1_jg11304.t1"; gene_id "file_1_file_1_jg11304";
dsanSTOCAGO1482_1	AUGUSTUS	start_codon	13380619	13380621	.	-	0	transcript_id "file_1_file_1_jg11304.t1"; gene_id "file_1_file_1_jg11304";
dsanSTOCAGO1482_86	AUGUSTUS	start_codon	984354	984356	.	+	0	transcript_id "file_1_file_1_jg9274.t1"; gene_id "file_1_file_1_jg9274";
dsanSTOCAGO1482_86	AUGUSTUS	CDS	984354	984695	0.62	+	0	transcript_id "file_1_file_1_jg9274.t1"; gene_id "file_1_file_1_jg9274";
dsanSTOCAGO1482_86	AUGUSTUS	exon	984354	984695	.	+	.	transcript_id "file_1_file_1_jg9274.t1"; gene_id "file_1_file_1_jg9274";
dsanSTOCAGO1482_86	AUGUSTUS	transcript	984354	984695	.	+	.	transcript_id "file_1_file_1_jg9274.t1"; gene_id "file_1_file_1_jg9274"
dsanSTOCAGO1482_86	AUGUSTUS	gene	984354	984695	.	+	.	jg9274
dsanSTOCAGO1482_86	AUGUSTUS	stop_codon	984693	984695	.	+	0	transcript_id "file_1_file_1_jg9274.t1"; gene_id "file_1_file_1_jg9274";
dsanSTOCAGO1482_0	AUGUSTUS	stop_codon	12628470	12628472	.	-	0	transcript_id "file_1_file_1_jg1541.t1"; gene_id "file_1_file_1_jg1541";
dsanSTOCAGO1482_0	AUGUSTUS	CDS	12628470	12629018	1	-	0	transcript_id "file_1_file_1_jg1541.t1"; gene_id "file_1_file_1_jg1541";
dsanSTOCAGO1482_0	AUGUSTUS	exon	12628470	12629018	.	-	.	transcript_id "file_1_file_1_jg1541.t1"; gene_id "file_1_file_1_jg1541";
dsanSTOCAGO1482_0	AUGUSTUS	intron	12629019	12629462	.	-	.	transcript_id "file_1_file_1_jg1541.t1"; gene_id "file_1_file_1_jg1541";
dsanSTOCAGO1482_0	AUGUSTUS	transcript	12628470	12629570	.	-	.	transcript_id "file_1_file_1_jg1541.t1"; gene_id "file_1_file_1_jg1541"
dsanSTOCAGO1482_0	AUGUSTUS	gene	12628470	12629570	.	-	.	jg1541
dsanSTOCAGO1482_0	AUGUSTUS	CDS	12629463	12629570	1	-	0	transcript_id "file_1_file_1_jg1541.t1"; gene_id "file_1_file_1_jg1541";
dsanSTOCAGO1482_0	AUGUSTUS	exon	12629463	12629570	.	-	.	transcript_id "file_1_file_1_jg1541.t1"; gene_id "file_1_file_1_jg1541";
dsanSTOCAGO1482_0	AUGUSTUS	start_codon	12629568	12629570	.	-	0	transcript_id "file_1_file_1_jg1541.t1"; gene_id "file_1_file_1_jg1541";
dsanSTOCAGO1482_5	AUGUSTUS	stop_codon	364491	364493	.	-	0	transcript_id "file_1_file_1_jg12499.t1"; gene_id "file_1_file_1_jg12499";
dsanSTOCAGO1482_5	AUGUSTUS	CDS	364491	364547	1	-	0	transcript_id "file_1_file_1_jg12499.t1"; gene_id "file_1_file_1_jg12499";
dsanSTOCAGO1482_5	AUGUSTUS	exon	364491	364547	.	-	.	transcript_id "file_1_file_1_jg12499.t1"; gene_id "file_1_file_1_jg12499";
dsanSTOCAGO1482_5	AUGUSTUS	intron	364548	364605	.	-	.	transcript_id "file_1_file_1_jg12499.t1"; gene_id "file_1_file_1_jg12499";
dsanSTOCAGO1482_5	AUGUSTUS	CDS	364606	364626	1	-	0	transcript_id "file_1_file_1_jg12499.t1"; gene_id "file_1_file_1_jg12499";
dsanSTOCAGO1482_5	AUGUSTUS	exon	364606	364626	.	-	.	transcript_id "file_1_file_1_jg12499.t1"; gene_id "file_1_file_1_jg12499";
dsanSTOCAGO1482_5	AUGUSTUS	intron	364627	364693	.	-	.	transcript_id "file_1_file_1_jg12499.t1"; gene_id "file_1_file_1_jg12499";
dsanSTOCAGO1482_5	AUGUSTUS	CDS	364694	364891	0.99	-	0	transcript_id "file_1_file_1_jg12499.t1"; gene_id "file_1_file_1_jg12499";
dsanSTOCAGO1482_5	AUGUSTUS	exon	364694	364891	.	-	.	transcript_id "file_1_file_1_jg12499.t1"; gene_id "file_1_file_1_jg12499";
dsanSTOCAGO1482_5	AUGUSTUS	intron	364892	364952	.	-	.	transcript_id "file_1_file_1_jg12499.t1"; gene_id "file_1_file_1_jg12499";
dsanSTOCAGO1482_5	AUGUSTUS	transcript	364491	364973	.	-	.	transcript_id "file_1_file_1_jg12499.t1"; gene_id "file_1_file_1_jg12499"
dsanSTOCAGO1482_5	AUGUSTUS	gene	364491	364973	.	-	.	jg12499
dsanSTOCAGO1482_5	AUGUSTUS	CDS	364953	364973	0.84	-	0	transcript_id "file_1_file_1_jg12499.t1"; gene_id "file_1_file_1_jg12499";
dsanSTOCAGO1482_5	AUGUSTUS	exon	364953	364973	.	-	.	transcript_id "file_1_file_1_jg12499.t1"; gene_id "file_1_file_1_jg12499";
dsanSTOCAGO1482_5	AUGUSTUS	start_codon	364971	364973	.	-	0	transcript_id "file_1_file_1_jg12499.t1"; gene_id "file_1_file_1_jg12499";
dsanSTOCAGO1482_1	AUGUSTUS	stop_codon	17366082	17366084	.	-	0	transcript_id "file_1_file_1_jg11844.t1"; gene_id "file_1_file_1_jg11844";
dsanSTOCAGO1482_1	AUGUSTUS	CDS	17366082	17366099	1	-	0	transcript_id "file_1_file_1_jg11844.t1"; gene_id "file_1_file_1_jg11844";
dsanSTOCAGO1482_1	AUGUSTUS	exon	17366082	17366099	.	-	.	transcript_id "file_1_file_1_jg11844.t1"; gene_id "file_1_file_1_jg11844";
dsanSTOCAGO1482_1	AUGUSTUS	intron	17366100	17366442	.	-	.	transcript_id "file_1_file_1_jg11844.t1"; gene_id "file_1_file_1_jg11844";
dsanSTOCAGO1482_1	AUGUSTUS	CDS	17366443	17366621	1	-	2	transcript_id "file_1_file_1_jg11844.t1"; gene_id "file_1_file_1_jg11844";
dsanSTOCAGO1482_1	AUGUSTUS	exon	17366443	17366621	.	-	.	transcript_id "file_1_file_1_jg11844.t1"; gene_id "file_1_file_1_jg11844";
dsanSTOCAGO1482_1	AUGUSTUS	intron	17366622	17366700	.	-	.	transcript_id "file_1_file_1_jg11844.t1"; gene_id "file_1_file_1_jg11844";
dsanSTOCAGO1482_1	AUGUSTUS	CDS	17366701	17366840	1	-	1	transcript_id "file_1_file_1_jg11844.t1"; gene_id "file_1_file_1_jg11844";
dsanSTOCAGO1482_1	AUGUSTUS	exon	17366701	17366840	.	-	.	transcript_id "file_1_file_1_jg11844.t1"; gene_id "file_1_file_1_jg11844";
dsanSTOCAGO1482_1	AUGUSTUS	intron	17366841	17367000	.	-	.	transcript_id "file_1_file_1_jg11844.t1"; gene_id "file_1_file_1_jg11844";
dsanSTOCAGO1482_1	AUGUSTUS	CDS	17367001	17367181	1	-	2	transcript_id "file_1_file_1_jg11844.t1"; gene_id "file_1_file_1_jg11844";
dsanSTOCAGO1482_1	AUGUSTUS	exon	17367001	17367181	.	-	.	transcript_id "file_1_file_1_jg11844.t1"; gene_id "file_1_file_1_jg11844";
dsanSTOCAGO1482_1	AUGUSTUS	intron	17367182	17367238	.	-	.	transcript_id "file_1_file_1_jg11844.t1"; gene_id "file_1_file_1_jg11844";
dsanSTOCAGO1482_1	AUGUSTUS	CDS	17367239	17367287	0.99	-	0	transcript_id "file_1_file_1_jg11844.t1"; gene_id "file_1_file_1_jg11844";
dsanSTOCAGO1482_1	AUGUSTUS	exon	17367239	17367287	.	-	.	transcript_id "file_1_file_1_jg11844.t1"; gene_id "file_1_file_1_jg11844";
dsanSTOCAGO1482_1	AUGUSTUS	intron	17367288	17367340	.	-	.	transcript_id "file_1_file_1_jg11844.t1"; gene_id "file_1_file_1_jg11844";
dsanSTOCAGO1482_1	AUGUSTUS	CDS	17367341	17367390	0.99	-	2	transcript_id "file_1_file_1_jg11844.t1"; gene_id "file_1_file_1_jg11844";
dsanSTOCAGO1482_1	AUGUSTUS	exon	17367341	17367390	.	-	.	transcript_id "file_1_file_1_jg11844.t1"; gene_id "file_1_file_1_jg11844";
dsanSTOCAGO1482_1	AUGUSTUS	intron	17367391	17367454	.	-	.	transcript_id "file_1_file_1_jg11844.t1"; gene_id "file_1_file_1_jg11844";
dsanSTOCAGO1482_1	AUGUSTUS	CDS	17367455	17367591	1	-	1	transcript_id "file_1_file_1_jg11844.t1"; gene_id "file_1_file_1_jg11844";
dsanSTOCAGO1482_1	AUGUSTUS	exon	17367455	17367591	.	-	.	transcript_id "file_1_file_1_jg11844.t1"; gene_id "file_1_file_1_jg11844";
dsanSTOCAGO1482_1	AUGUSTUS	intron	17367592	17367649	.	-	.	transcript_id "file_1_file_1_jg11844.t1"; gene_id "file_1_file_1_jg11844";
dsanSTOCAGO1482_1	AUGUSTUS	CDS	17367650	17367872	1	-	2	transcript_id "file_1_file_1_jg11844.t1"; gene_id "file_1_file_1_jg11844";
dsanSTOCAGO1482_1	AUGUSTUS	exon	17367650	17367872	.	-	.	transcript_id "file_1_file_1_jg11844.t1"; gene_id "file_1_file_1_jg11844";
dsanSTOCAGO1482_1	AUGUSTUS	intron	17367873	17367935	.	-	.	transcript_id "file_1_file_1_jg11844.t1"; gene_id "file_1_file_1_jg11844";
dsanSTOCAGO1482_1	AUGUSTUS	transcript	17366082	17368317	.	-	.	transcript_id "file_1_file_1_jg11844.t1"; gene_id "file_1_file_1_jg11844"
dsanSTOCAGO1482_1	AUGUSTUS	gene	17366082	17368317	.	-	.	jg11844
dsanSTOCAGO1482_1	AUGUSTUS	CDS	17367936	17368317	1	-	0	transcript_id "file_1_file_1_jg11844.t1"; gene_id "file_1_file_1_jg11844";
dsanSTOCAGO1482_1	AUGUSTUS	exon	17367936	17368317	.	-	.	transcript_id "file_1_file_1_jg11844.t1"; gene_id "file_1_file_1_jg11844";
dsanSTOCAGO1482_1	AUGUSTUS	start_codon	17368315	17368317	.	-	0	transcript_id "file_1_file_1_jg11844.t1"; gene_id "file_1_file_1_jg11844";
dsanSTOCAGO1482_3	AUGUSTUS	start_codon	16574081	16574083	.	+	0	transcript_id "file_1_file_1_jg4412.t1"; gene_id "file_1_file_1_jg4412";
dsanSTOCAGO1482_3	AUGUSTUS	CDS	16574081	16574213	0.58	+	0	transcript_id "file_1_file_1_jg4412.t1"; gene_id "file_1_file_1_jg4412";
dsanSTOCAGO1482_3	AUGUSTUS	exon	16574081	16574213	.	+	.	transcript_id "file_1_file_1_jg4412.t1"; gene_id "file_1_file_1_jg4412";
dsanSTOCAGO1482_3	AUGUSTUS	intron	16574214	16574652	.	+	.	transcript_id "file_1_file_1_jg4412.t1"; gene_id "file_1_file_1_jg4412";
dsanSTOCAGO1482_3	AUGUSTUS	CDS	16574653	16574846	0.58	+	2	transcript_id "file_1_file_1_jg4412.t1"; gene_id "file_1_file_1_jg4412";
dsanSTOCAGO1482_3	AUGUSTUS	exon	16574653	16574846	.	+	.	transcript_id "file_1_file_1_jg4412.t1"; gene_id "file_1_file_1_jg4412";
dsanSTOCAGO1482_3	AUGUSTUS	intron	16574847	16574907	.	+	.	transcript_id "file_1_file_1_jg4412.t1"; gene_id "file_1_file_1_jg4412";
dsanSTOCAGO1482_3	AUGUSTUS	transcript	16574081	16574949	.	+	.	transcript_id "file_1_file_1_jg4412.t1"; gene_id "file_1_file_1_jg4412"
dsanSTOCAGO1482_3	AUGUSTUS	gene	16574081	16574949	.	+	.	jg4412
dsanSTOCAGO1482_3	AUGUSTUS	CDS	16574908	16574949	1	+	0	transcript_id "file_1_file_1_jg4412.t1"; gene_id "file_1_file_1_jg4412";
dsanSTOCAGO1482_3	AUGUSTUS	exon	16574908	16574949	.	+	.	transcript_id "file_1_file_1_jg4412.t1"; gene_id "file_1_file_1_jg4412";
dsanSTOCAGO1482_3	AUGUSTUS	stop_codon	16574947	16574949	.	+	0	transcript_id "file_1_file_1_jg4412.t1"; gene_id "file_1_file_1_jg4412";
dsanSTOCAGO1482_2	AUGUSTUS	start_codon	5900176	5900178	.	+	0	transcript_id "file_1_file_1_jg13010.t1"; gene_id "file_1_file_1_jg13010";
dsanSTOCAGO1482_2	AUGUSTUS	CDS	5900176	5900409	1	+	0	transcript_id "file_1_file_1_jg13010.t1"; gene_id "file_1_file_1_jg13010";
dsanSTOCAGO1482_2	AUGUSTUS	exon	5900176	5900409	.	+	.	transcript_id "file_1_file_1_jg13010.t1"; gene_id "file_1_file_1_jg13010";
dsanSTOCAGO1482_2	AUGUSTUS	intron	5900410	5900522	.	+	.	transcript_id "file_1_file_1_jg13010.t1"; gene_id "file_1_file_1_jg13010";
dsanSTOCAGO1482_2	AUGUSTUS	CDS	5900523	5900676	1	+	0	transcript_id "file_1_file_1_jg13010.t1"; gene_id "file_1_file_1_jg13010";
dsanSTOCAGO1482_2	AUGUSTUS	exon	5900523	5900676	.	+	.	transcript_id "file_1_file_1_jg13010.t1"; gene_id "file_1_file_1_jg13010";
dsanSTOCAGO1482_2	AUGUSTUS	intron	5900677	5900736	.	+	.	transcript_id "file_1_file_1_jg13010.t1"; gene_id "file_1_file_1_jg13010";
dsanSTOCAGO1482_2	AUGUSTUS	CDS	5900737	5900940	1	+	2	transcript_id "file_1_file_1_jg13010.t1"; gene_id "file_1_file_1_jg13010";
dsanSTOCAGO1482_2	AUGUSTUS	exon	5900737	5900940	.	+	.	transcript_id "file_1_file_1_jg13010.t1"; gene_id "file_1_file_1_jg13010";
dsanSTOCAGO1482_2	AUGUSTUS	intron	5900941	5901007	.	+	.	transcript_id "file_1_file_1_jg13010.t1"; gene_id "file_1_file_1_jg13010";
dsanSTOCAGO1482_2	AUGUSTUS	CDS	5901008	5901156	1	+	2	transcript_id "file_1_file_1_jg13010.t1"; gene_id "file_1_file_1_jg13010";
dsanSTOCAGO1482_2	AUGUSTUS	exon	5901008	5901156	.	+	.	transcript_id "file_1_file_1_jg13010.t1"; gene_id "file_1_file_1_jg13010";
dsanSTOCAGO1482_2	AUGUSTUS	intron	5901157	5901209	.	+	.	transcript_id "file_1_file_1_jg13010.t1"; gene_id "file_1_file_1_jg13010";
dsanSTOCAGO1482_2	AUGUSTUS	CDS	5901210	5901340	1	+	0	transcript_id "file_1_file_1_jg13010.t1"; gene_id "file_1_file_1_jg13010";
dsanSTOCAGO1482_2	AUGUSTUS	exon	5901210	5901340	.	+	.	transcript_id "file_1_file_1_jg13010.t1"; gene_id "file_1_file_1_jg13010";
dsanSTOCAGO1482_2	AUGUSTUS	intron	5901341	5901392	.	+	.	transcript_id "file_1_file_1_jg13010.t1"; gene_id "file_1_file_1_jg13010";
dsanSTOCAGO1482_2	AUGUSTUS	CDS	5901393	5901543	1	+	1	transcript_id "file_1_file_1_jg13010.t1"; gene_id "file_1_file_1_jg13010";
dsanSTOCAGO1482_2	AUGUSTUS	exon	5901393	5901543	.	+	.	transcript_id "file_1_file_1_jg13010.t1"; gene_id "file_1_file_1_jg13010";
dsanSTOCAGO1482_2	AUGUSTUS	intron	5901544	5901597	.	+	.	transcript_id "file_1_file_1_jg13010.t1"; gene_id "file_1_file_1_jg13010";
dsanSTOCAGO1482_2	AUGUSTUS	CDS	5901598	5901711	1	+	0	transcript_id "file_1_file_1_jg13010.t1"; gene_id "file_1_file_1_jg13010";
dsanSTOCAGO1482_2	AUGUSTUS	exon	5901598	5901711	.	+	.	transcript_id "file_1_file_1_jg13010.t1"; gene_id "file_1_file_1_jg13010";
dsanSTOCAGO1482_2	AUGUSTUS	intron	5901712	5901769	.	+	.	transcript_id "file_1_file_1_jg13010.t1"; gene_id "file_1_file_1_jg13010";
dsanSTOCAGO1482_2	AUGUSTUS	transcript	5900176	5901928	.	+	.	transcript_id "file_1_file_1_jg13010.t1"; gene_id "file_1_file_1_jg13010"
dsanSTOCAGO1482_2	AUGUSTUS	gene	5900176	5901928	.	+	.	jg13010
dsanSTOCAGO1482_2	AUGUSTUS	CDS	5901770	5901928	1	+	0	transcript_id "file_1_file_1_jg13010.t1"; gene_id "file_1_file_1_jg13010";
dsanSTOCAGO1482_2	AUGUSTUS	exon	5901770	5901928	.	+	.	transcript_id "file_1_file_1_jg13010.t1"; gene_id "file_1_file_1_jg13010";
dsanSTOCAGO1482_2	AUGUSTUS	stop_codon	5901926	5901928	.	+	0	transcript_id "file_1_file_1_jg13010.t1"; gene_id "file_1_file_1_jg13010";
dsanSTOCAGO1482_1	AUGUSTUS	stop_codon	13440602	13440604	.	-	0	transcript_id "file_1_file_1_jg11325.t1"; gene_id "file_1_file_1_jg11325";
dsanSTOCAGO1482_1	AUGUSTUS	CDS	13440602	13440663	0.85	-	2	transcript_id "file_1_file_1_jg11325.t1"; gene_id "file_1_file_1_jg11325";
dsanSTOCAGO1482_1	AUGUSTUS	exon	13440602	13440663	.	-	.	transcript_id "file_1_file_1_jg11325.t1"; gene_id "file_1_file_1_jg11325";
dsanSTOCAGO1482_1	AUGUSTUS	intron	13440664	13440715	.	-	.	transcript_id "file_1_file_1_jg11325.t1"; gene_id "file_1_file_1_jg11325";
dsanSTOCAGO1482_1	AUGUSTUS	CDS	13440716	13440901	0.85	-	2	transcript_id "file_1_file_1_jg11325.t1"; gene_id "file_1_file_1_jg11325";
dsanSTOCAGO1482_1	AUGUSTUS	exon	13440716	13440901	.	-	.	transcript_id "file_1_file_1_jg11325.t1"; gene_id "file_1_file_1_jg11325";
dsanSTOCAGO1482_1	AUGUSTUS	intron	13440902	13440966	.	-	.	transcript_id "file_1_file_1_jg11325.t1"; gene_id "file_1_file_1_jg11325";
dsanSTOCAGO1482_1	AUGUSTUS	CDS	13440967	13441321	1	-	0	transcript_id "file_1_file_1_jg11325.t1"; gene_id "file_1_file_1_jg11325";
dsanSTOCAGO1482_1	AUGUSTUS	exon	13440967	13441321	.	-	.	transcript_id "file_1_file_1_jg11325.t1"; gene_id "file_1_file_1_jg11325";
dsanSTOCAGO1482_1	AUGUSTUS	intron	13441322	13442844	.	-	.	transcript_id "file_1_file_1_jg11325.t1"; gene_id "file_1_file_1_jg11325";
dsanSTOCAGO1482_1	AUGUSTUS	CDS	13442845	13443090	1	-	0	transcript_id "file_1_file_1_jg11325.t1"; gene_id "file_1_file_1_jg11325";
dsanSTOCAGO1482_1	AUGUSTUS	exon	13442845	13443090	.	-	.	transcript_id "file_1_file_1_jg11325.t1"; gene_id "file_1_file_1_jg11325";
dsanSTOCAGO1482_1	AUGUSTUS	intron	13443091	13443144	.	-	.	transcript_id "file_1_file_1_jg11325.t1"; gene_id "file_1_file_1_jg11325";
dsanSTOCAGO1482_1	AUGUSTUS	transcript	13440602	13443429	.	-	.	transcript_id "file_1_file_1_jg11325.t1"; gene_id "file_1_file_1_jg11325"
dsanSTOCAGO1482_1	AUGUSTUS	gene	13440602	13443429	.	-	.	jg11325
dsanSTOCAGO1482_1	AUGUSTUS	CDS	13443145	13443429	1	-	0	transcript_id "file_1_file_1_jg11325.t1"; gene_id "file_1_file_1_jg11325";
dsanSTOCAGO1482_1	AUGUSTUS	exon	13443145	13443429	.	-	.	transcript_id "file_1_file_1_jg11325.t1"; gene_id "file_1_file_1_jg11325";
dsanSTOCAGO1482_1	AUGUSTUS	start_codon	13443427	13443429	.	-	0	transcript_id "file_1_file_1_jg11325.t1"; gene_id "file_1_file_1_jg11325";
dsanSTOCAGO1482_1	AUGUSTUS	start_codon	19793626	19793628	.	+	0	transcript_id "file_1_file_1_jg12222.t1"; gene_id "file_1_file_1_jg12222";
dsanSTOCAGO1482_1	AUGUSTUS	CDS	19793626	19794940	1	+	0	transcript_id "file_1_file_1_jg12222.t1"; gene_id "file_1_file_1_jg12222";
dsanSTOCAGO1482_1	AUGUSTUS	exon	19793626	19794940	.	+	.	transcript_id "file_1_file_1_jg12222.t1"; gene_id "file_1_file_1_jg12222";
dsanSTOCAGO1482_1	AUGUSTUS	intron	19794941	19796043	.	+	.	transcript_id "file_1_file_1_jg12222.t1"; gene_id "file_1_file_1_jg12222";
dsanSTOCAGO1482_1	AUGUSTUS	CDS	19796044	19796208	1	+	2	transcript_id "file_1_file_1_jg12222.t1"; gene_id "file_1_file_1_jg12222";
dsanSTOCAGO1482_1	AUGUSTUS	exon	19796044	19796208	.	+	.	transcript_id "file_1_file_1_jg12222.t1"; gene_id "file_1_file_1_jg12222";
dsanSTOCAGO1482_1	AUGUSTUS	intron	19796209	19796278	.	+	.	transcript_id "file_1_file_1_jg12222.t1"; gene_id "file_1_file_1_jg12222";
dsanSTOCAGO1482_1	AUGUSTUS	CDS	19796279	19796469	1	+	2	transcript_id "file_1_file_1_jg12222.t1"; gene_id "file_1_file_1_jg12222";
dsanSTOCAGO1482_1	AUGUSTUS	exon	19796279	19796469	.	+	.	transcript_id "file_1_file_1_jg12222.t1"; gene_id "file_1_file_1_jg12222";
dsanSTOCAGO1482_1	AUGUSTUS	intron	19796470	19796534	.	+	.	transcript_id "file_1_file_1_jg12222.t1"; gene_id "file_1_file_1_jg12222";
dsanSTOCAGO1482_1	AUGUSTUS	CDS	19796535	19796716	1	+	0	transcript_id "file_1_file_1_jg12222.t1"; gene_id "file_1_file_1_jg12222";
dsanSTOCAGO1482_1	AUGUSTUS	exon	19796535	19796716	.	+	.	transcript_id "file_1_file_1_jg12222.t1"; gene_id "file_1_file_1_jg12222";
dsanSTOCAGO1482_1	AUGUSTUS	intron	19796717	19796789	.	+	.	transcript_id "file_1_file_1_jg12222.t1"; gene_id "file_1_file_1_jg12222";
dsanSTOCAGO1482_1	AUGUSTUS	CDS	19796790	19796902	1	+	1	transcript_id "file_1_file_1_jg12222.t1"; gene_id "file_1_file_1_jg12222";
dsanSTOCAGO1482_1	AUGUSTUS	exon	19796790	19796902	.	+	.	transcript_id "file_1_file_1_jg12222.t1"; gene_id "file_1_file_1_jg12222";
dsanSTOCAGO1482_1	AUGUSTUS	intron	19796903	19796963	.	+	.	transcript_id "file_1_file_1_jg12222.t1"; gene_id "file_1_file_1_jg12222";
dsanSTOCAGO1482_1	AUGUSTUS	CDS	19796964	19797115	1	+	2	transcript_id "file_1_file_1_jg12222.t1"; gene_id "file_1_file_1_jg12222";
dsanSTOCAGO1482_1	AUGUSTUS	exon	19796964	19797115	.	+	.	transcript_id "file_1_file_1_jg12222.t1"; gene_id "file_1_file_1_jg12222";
dsanSTOCAGO1482_1	AUGUSTUS	intron	19797116	19797172	.	+	.	transcript_id "file_1_file_1_jg12222.t1"; gene_id "file_1_file_1_jg12222";
dsanSTOCAGO1482_1	AUGUSTUS	CDS	19797173	19797375	1	+	0	transcript_id "file_1_file_1_jg12222.t1"; gene_id "file_1_file_1_jg12222";
dsanSTOCAGO1482_1	AUGUSTUS	exon	19797173	19797375	.	+	.	transcript_id "file_1_file_1_jg12222.t1"; gene_id "file_1_file_1_jg12222";
dsanSTOCAGO1482_1	AUGUSTUS	intron	19797376	19797438	.	+	.	transcript_id "file_1_file_1_jg12222.t1"; gene_id "file_1_file_1_jg12222";
dsanSTOCAGO1482_1	AUGUSTUS	CDS	19797439	19797602	1	+	1	transcript_id "file_1_file_1_jg12222.t1"; gene_id "file_1_file_1_jg12222";
dsanSTOCAGO1482_1	AUGUSTUS	exon	19797439	19797602	.	+	.	transcript_id "file_1_file_1_jg12222.t1"; gene_id "file_1_file_1_jg12222";
dsanSTOCAGO1482_1	AUGUSTUS	intron	19797603	19797657	.	+	.	transcript_id "file_1_file_1_jg12222.t1"; gene_id "file_1_file_1_jg12222";
dsanSTOCAGO1482_1	AUGUSTUS	CDS	19797658	19797797	1	+	2	transcript_id "file_1_file_1_jg12222.t1"; gene_id "file_1_file_1_jg12222";
dsanSTOCAGO1482_1	AUGUSTUS	exon	19797658	19797797	.	+	.	transcript_id "file_1_file_1_jg12222.t1"; gene_id "file_1_file_1_jg12222";
dsanSTOCAGO1482_1	AUGUSTUS	intron	19797798	19797994	.	+	.	transcript_id "file_1_file_1_jg12222.t1"; gene_id "file_1_file_1_jg12222";
dsanSTOCAGO1482_1	AUGUSTUS	CDS	19797995	19798106	1	+	0	transcript_id "file_1_file_1_jg12222.t1"; gene_id "file_1_file_1_jg12222";
dsanSTOCAGO1482_1	AUGUSTUS	exon	19797995	19798106	.	+	.	transcript_id "file_1_file_1_jg12222.t1"; gene_id "file_1_file_1_jg12222";
dsanSTOCAGO1482_1	AUGUSTUS	intron	19798107	19798169	.	+	.	transcript_id "file_1_file_1_jg12222.t1"; gene_id "file_1_file_1_jg12222";
dsanSTOCAGO1482_1	AUGUSTUS	transcript	19793626	19798306	.	+	.	transcript_id "file_1_file_1_jg12222.t1"; gene_id "file_1_file_1_jg12222"
dsanSTOCAGO1482_1	AUGUSTUS	gene	19793626	19798306	.	+	.	jg12222
dsanSTOCAGO1482_1	AUGUSTUS	CDS	19798170	19798306	1	+	2	transcript_id "file_1_file_1_jg12222.t1"; gene_id "file_1_file_1_jg12222";
dsanSTOCAGO1482_1	AUGUSTUS	exon	19798170	19798306	.	+	.	transcript_id "file_1_file_1_jg12222.t1"; gene_id "file_1_file_1_jg12222";
dsanSTOCAGO1482_1	AUGUSTUS	stop_codon	19798304	19798306	.	+	0	transcript_id "file_1_file_1_jg12222.t1"; gene_id "file_1_file_1_jg12222";
dsanSTOCAGO1482_3	AUGUSTUS	start_codon	11640715	11640717	.	+	0	transcript_id "file_1_file_1_jg3850.t1"; gene_id "file_1_file_1_jg3850";
dsanSTOCAGO1482_3	AUGUSTUS	CDS	11640715	11641683	1	+	0	transcript_id "file_1_file_1_jg3850.t1"; gene_id "file_1_file_1_jg3850";
dsanSTOCAGO1482_3	AUGUSTUS	exon	11640715	11641683	.	+	.	transcript_id "file_1_file_1_jg3850.t1"; gene_id "file_1_file_1_jg3850";
dsanSTOCAGO1482_3	AUGUSTUS	transcript	11640715	11641683	.	+	.	transcript_id "file_1_file_1_jg3850.t1"; gene_id "file_1_file_1_jg3850"
dsanSTOCAGO1482_3	AUGUSTUS	gene	11640715	11641683	.	+	.	jg3850
dsanSTOCAGO1482_3	AUGUSTUS	stop_codon	11641681	11641683	.	+	0	transcript_id "file_1_file_1_jg3850.t1"; gene_id "file_1_file_1_jg3850";
dsanSTOCAGO1482_4	AUGUSTUS	stop_codon	19473638	19473640	.	-	0	transcript_id "file_1_file_1_jg7837.t1"; gene_id "file_1_file_1_jg7837";
dsanSTOCAGO1482_4	AUGUSTUS	CDS	19473638	19473910	0.97	-	0	transcript_id "file_1_file_1_jg7837.t1"; gene_id "file_1_file_1_jg7837";
dsanSTOCAGO1482_4	AUGUSTUS	exon	19473638	19473910	.	-	.	transcript_id "file_1_file_1_jg7837.t1"; gene_id "file_1_file_1_jg7837";
dsanSTOCAGO1482_4	AUGUSTUS	transcript	19473638	19473910	.	-	.	transcript_id "file_1_file_1_jg7837.t1"; gene_id "file_1_file_1_jg7837"
dsanSTOCAGO1482_4	AUGUSTUS	gene	19473638	19473910	.	-	.	jg7837
dsanSTOCAGO1482_4	AUGUSTUS	start_codon	19473908	19473910	.	-	0	transcript_id "file_1_file_1_jg7837.t1"; gene_id "file_1_file_1_jg7837";
dsanSTOCAGO1482_2	AUGUSTUS	start_codon	16688607	16688609	.	+	0	transcript_id "file_1_file_1_jg14494.t1"; gene_id "file_1_file_1_jg14494";
dsanSTOCAGO1482_2	AUGUSTUS	CDS	16688607	16688894	1	+	0	transcript_id "file_1_file_1_jg14494.t1"; gene_id "file_1_file_1_jg14494";
dsanSTOCAGO1482_2	AUGUSTUS	exon	16688607	16688894	.	+	.	transcript_id "file_1_file_1_jg14494.t1"; gene_id "file_1_file_1_jg14494";
dsanSTOCAGO1482_2	AUGUSTUS	intron	16688895	16689103	.	+	.	transcript_id "file_1_file_1_jg14494.t1"; gene_id "file_1_file_1_jg14494";
dsanSTOCAGO1482_2	AUGUSTUS	CDS	16689104	16689325	1	+	0	transcript_id "file_1_file_1_jg14494.t1"; gene_id "file_1_file_1_jg14494";
dsanSTOCAGO1482_2	AUGUSTUS	exon	16689104	16689325	.	+	.	transcript_id "file_1_file_1_jg14494.t1"; gene_id "file_1_file_1_jg14494";
dsanSTOCAGO1482_2	AUGUSTUS	intron	16689326	16689393	.	+	.	transcript_id "file_1_file_1_jg14494.t1"; gene_id "file_1_file_1_jg14494";
dsanSTOCAGO1482_2	AUGUSTUS	CDS	16689394	16689606	1	+	0	transcript_id "file_1_file_1_jg14494.t1"; gene_id "file_1_file_1_jg14494";
dsanSTOCAGO1482_2	AUGUSTUS	exon	16689394	16689606	.	+	.	transcript_id "file_1_file_1_jg14494.t1"; gene_id "file_1_file_1_jg14494";
dsanSTOCAGO1482_2	AUGUSTUS	intron	16689607	16689676	.	+	.	transcript_id "file_1_file_1_jg14494.t1"; gene_id "file_1_file_1_jg14494";
dsanSTOCAGO1482_2	AUGUSTUS	transcript	16688607	16689835	.	+	.	transcript_id "file_1_file_1_jg14494.t1"; gene_id "file_1_file_1_jg14494"
dsanSTOCAGO1482_2	AUGUSTUS	gene	16688607	16689835	.	+	.	jg14494
dsanSTOCAGO1482_2	AUGUSTUS	CDS	16689677	16689835	1	+	0	transcript_id "file_1_file_1_jg14494.t1"; gene_id "file_1_file_1_jg14494";
dsanSTOCAGO1482_2	AUGUSTUS	exon	16689677	16689835	.	+	.	transcript_id "file_1_file_1_jg14494.t1"; gene_id "file_1_file_1_jg14494";
dsanSTOCAGO1482_2	AUGUSTUS	stop_codon	16689833	16689835	.	+	0	transcript_id "file_1_file_1_jg14494.t1"; gene_id "file_1_file_1_jg14494";
dsanSTOCAGO1482_2	AUGUSTUS	start_codon	18689531	18689533	.	+	0	transcript_id "file_1_file_1_jg14758.t1"; gene_id "file_1_file_1_jg14758";
dsanSTOCAGO1482_2	AUGUSTUS	CDS	18689531	18689609	1	+	0	transcript_id "file_1_file_1_jg14758.t1"; gene_id "file_1_file_1_jg14758";
dsanSTOCAGO1482_2	AUGUSTUS	exon	18689531	18689609	.	+	.	transcript_id "file_1_file_1_jg14758.t1"; gene_id "file_1_file_1_jg14758";
dsanSTOCAGO1482_2	AUGUSTUS	intron	18689610	18689697	.	+	.	transcript_id "file_1_file_1_jg14758.t1"; gene_id "file_1_file_1_jg14758";
dsanSTOCAGO1482_2	AUGUSTUS	CDS	18689698	18690026	1	+	2	transcript_id "file_1_file_1_jg14758.t1"; gene_id "file_1_file_1_jg14758";
dsanSTOCAGO1482_2	AUGUSTUS	exon	18689698	18690026	.	+	.	transcript_id "file_1_file_1_jg14758.t1"; gene_id "file_1_file_1_jg14758";
dsanSTOCAGO1482_2	AUGUSTUS	intron	18690027	18690108	.	+	.	transcript_id "file_1_file_1_jg14758.t1"; gene_id "file_1_file_1_jg14758";
dsanSTOCAGO1482_2	AUGUSTUS	CDS	18690109	18691300	1	+	0	transcript_id "file_1_file_1_jg14758.t1"; gene_id "file_1_file_1_jg14758";
dsanSTOCAGO1482_2	AUGUSTUS	exon	18690109	18691300	.	+	.	transcript_id "file_1_file_1_jg14758.t1"; gene_id "file_1_file_1_jg14758";
dsanSTOCAGO1482_2	AUGUSTUS	intron	18691301	18691362	.	+	.	transcript_id "file_1_file_1_jg14758.t1"; gene_id "file_1_file_1_jg14758";
dsanSTOCAGO1482_2	AUGUSTUS	transcript	18689531	18691490	.	+	.	transcript_id "file_1_file_1_jg14758.t1"; gene_id "file_1_file_1_jg14758"
dsanSTOCAGO1482_2	AUGUSTUS	gene	18689531	18691490	.	+	.	jg14758
dsanSTOCAGO1482_2	AUGUSTUS	CDS	18691363	18691490	1	+	2	transcript_id "file_1_file_1_jg14758.t1"; gene_id "file_1_file_1_jg14758";
dsanSTOCAGO1482_2	AUGUSTUS	exon	18691363	18691490	.	+	.	transcript_id "file_1_file_1_jg14758.t1"; gene_id "file_1_file_1_jg14758";
dsanSTOCAGO1482_2	AUGUSTUS	stop_codon	18691488	18691490	.	+	0	transcript_id "file_1_file_1_jg14758.t1"; gene_id "file_1_file_1_jg14758";
dsanSTOCAGO1482_1	AUGUSTUS	stop_codon	19414361	19414363	.	-	0	transcript_id "file_1_file_1_jg12168.t1"; gene_id "file_1_file_1_jg12168";
dsanSTOCAGO1482_1	AUGUSTUS	CDS	19414361	19414677	1	-	2	transcript_id "file_1_file_1_jg12168.t1"; gene_id "file_1_file_1_jg12168";
dsanSTOCAGO1482_1	AUGUSTUS	exon	19414361	19414677	.	-	.	transcript_id "file_1_file_1_jg12168.t1"; gene_id "file_1_file_1_jg12168";
dsanSTOCAGO1482_1	AUGUSTUS	intron	19414678	19414793	.	-	.	transcript_id "file_1_file_1_jg12168.t1"; gene_id "file_1_file_1_jg12168";
dsanSTOCAGO1482_1	AUGUSTUS	CDS	19414794	19414961	1	-	2	transcript_id "file_1_file_1_jg12168.t1"; gene_id "file_1_file_1_jg12168";
dsanSTOCAGO1482_1	AUGUSTUS	exon	19414794	19414961	.	-	.	transcript_id "file_1_file_1_jg12168.t1"; gene_id "file_1_file_1_jg12168";
dsanSTOCAGO1482_1	AUGUSTUS	intron	19414962	19415051	.	-	.	transcript_id "file_1_file_1_jg12168.t1"; gene_id "file_1_file_1_jg12168";
dsanSTOCAGO1482_1	AUGUSTUS	transcript	19414361	19415136	.	-	.	transcript_id "file_1_file_1_jg12168.t1"; gene_id "file_1_file_1_jg12168"
dsanSTOCAGO1482_1	AUGUSTUS	gene	19414361	19415136	.	-	.	jg12168
dsanSTOCAGO1482_1	AUGUSTUS	CDS	19415052	19415136	1	-	0	transcript_id "file_1_file_1_jg12168.t1"; gene_id "file_1_file_1_jg12168";
dsanSTOCAGO1482_1	AUGUSTUS	exon	19415052	19415136	.	-	.	transcript_id "file_1_file_1_jg12168.t1"; gene_id "file_1_file_1_jg12168";
dsanSTOCAGO1482_1	AUGUSTUS	start_codon	19415134	19415136	.	-	0	transcript_id "file_1_file_1_jg12168.t1"; gene_id "file_1_file_1_jg12168";
dsanSTOCAGO1482_4	AUGUSTUS	start_codon	25413740	25413742	.	+	0	transcript_id "file_1_file_1_jg8562.t1"; gene_id "file_1_file_1_jg8562";
dsanSTOCAGO1482_4	AUGUSTUS	CDS	25413740	25413950	1	+	0	transcript_id "file_1_file_1_jg8562.t1"; gene_id "file_1_file_1_jg8562";
dsanSTOCAGO1482_4	AUGUSTUS	exon	25413740	25413950	.	+	.	transcript_id "file_1_file_1_jg8562.t1"; gene_id "file_1_file_1_jg8562";
dsanSTOCAGO1482_4	AUGUSTUS	intron	25413951	25414010	.	+	.	transcript_id "file_1_file_1_jg8562.t1"; gene_id "file_1_file_1_jg8562";
dsanSTOCAGO1482_4	AUGUSTUS	CDS	25414011	25414877	1	+	2	transcript_id "file_1_file_1_jg8562.t1"; gene_id "file_1_file_1_jg8562";
dsanSTOCAGO1482_4	AUGUSTUS	exon	25414011	25414877	.	+	.	transcript_id "file_1_file_1_jg8562.t1"; gene_id "file_1_file_1_jg8562";
dsanSTOCAGO1482_4	AUGUSTUS	intron	25414878	25414934	.	+	.	transcript_id "file_1_file_1_jg8562.t1"; gene_id "file_1_file_1_jg8562";
dsanSTOCAGO1482_4	AUGUSTUS	transcript	25413740	25415131	.	+	.	transcript_id "file_1_file_1_jg8562.t1"; gene_id "file_1_file_1_jg8562"
dsanSTOCAGO1482_4	AUGUSTUS	gene	25413740	25415131	.	+	.	jg8562
dsanSTOCAGO1482_4	AUGUSTUS	CDS	25414935	25415131	1	+	2	transcript_id "file_1_file_1_jg8562.t1"; gene_id "file_1_file_1_jg8562";
dsanSTOCAGO1482_4	AUGUSTUS	exon	25414935	25415131	.	+	.	transcript_id "file_1_file_1_jg8562.t1"; gene_id "file_1_file_1_jg8562";
dsanSTOCAGO1482_4	AUGUSTUS	stop_codon	25415129	25415131	.	+	0	transcript_id "file_1_file_1_jg8562.t1"; gene_id "file_1_file_1_jg8562";
dsanSTOCAGO1482_3	AUGUSTUS	stop_codon	446398	446400	.	-	0	transcript_id "file_1_file_1_jg2492.t1"; gene_id "file_1_file_1_jg2492";
dsanSTOCAGO1482_3	AUGUSTUS	CDS	446398	446436	0.61	-	0	transcript_id "file_1_file_1_jg2492.t1"; gene_id "file_1_file_1_jg2492";
dsanSTOCAGO1482_3	AUGUSTUS	exon	446398	446436	.	-	.	transcript_id "file_1_file_1_jg2492.t1"; gene_id "file_1_file_1_jg2492";
dsanSTOCAGO1482_3	AUGUSTUS	intron	446437	446486	.	-	.	transcript_id "file_1_file_1_jg2492.t1"; gene_id "file_1_file_1_jg2492";
dsanSTOCAGO1482_3	AUGUSTUS	transcript	446398	446771	.	-	.	transcript_id "file_1_file_1_jg2492.t1"; gene_id "file_1_file_1_jg2492"
dsanSTOCAGO1482_3	AUGUSTUS	CDS	446487	446771	0.98	-	0	transcript_id "file_1_file_1_jg2492.t1"; gene_id "file_1_file_1_jg2492";
dsanSTOCAGO1482_3	AUGUSTUS	exon	446487	446771	.	-	.	transcript_id "file_1_file_1_jg2492.t1"; gene_id "file_1_file_1_jg2492";
dsanSTOCAGO1482_3	AUGUSTUS	start_codon	446769	446771	.	-	0	transcript_id "file_1_file_1_jg2492.t1"; gene_id "file_1_file_1_jg2492";
dsanSTOCAGO1482_1	AUGUSTUS	stop_codon	3879387	3879389	.	-	0	transcript_id "file_1_file_1_jg9989.t1"; gene_id "file_1_file_1_jg9989";
dsanSTOCAGO1482_1	AUGUSTUS	CDS	3879387	3879504	1	-	1	transcript_id "file_1_file_1_jg9989.t1"; gene_id "file_1_file_1_jg9989";
dsanSTOCAGO1482_1	AUGUSTUS	exon	3879387	3879504	.	-	.	transcript_id "file_1_file_1_jg9989.t1"; gene_id "file_1_file_1_jg9989";
dsanSTOCAGO1482_1	AUGUSTUS	intron	3879505	3879586	.	-	.	transcript_id "file_1_file_1_jg9989.t1"; gene_id "file_1_file_1_jg9989";
dsanSTOCAGO1482_1	AUGUSTUS	CDS	3879587	3879626	1	-	2	transcript_id "file_1_file_1_jg9989.t1"; gene_id "file_1_file_1_jg9989";
dsanSTOCAGO1482_1	AUGUSTUS	exon	3879587	3879626	.	-	.	transcript_id "file_1_file_1_jg9989.t1"; gene_id "file_1_file_1_jg9989";
dsanSTOCAGO1482_1	AUGUSTUS	intron	3879627	3879825	.	-	.	transcript_id "file_1_file_1_jg9989.t1"; gene_id "file_1_file_1_jg9989";
dsanSTOCAGO1482_1	AUGUSTUS	CDS	3879826	3879888	0.99	-	2	transcript_id "file_1_file_1_jg9989.t1"; gene_id "file_1_file_1_jg9989";
dsanSTOCAGO1482_1	AUGUSTUS	exon	3879826	3879888	.	-	.	transcript_id "file_1_file_1_jg9989.t1"; gene_id "file_1_file_1_jg9989";
dsanSTOCAGO1482_1	AUGUSTUS	intron	3879889	3879949	.	-	.	transcript_id "file_1_file_1_jg9989.t1"; gene_id "file_1_file_1_jg9989";
dsanSTOCAGO1482_1	AUGUSTUS	CDS	3879950	3880957	1	-	2	transcript_id "file_1_file_1_jg9989.t1"; gene_id "file_1_file_1_jg9989";
dsanSTOCAGO1482_1	AUGUSTUS	exon	3879950	3880957	.	-	.	transcript_id "file_1_file_1_jg9989.t1"; gene_id "file_1_file_1_jg9989";
dsanSTOCAGO1482_1	AUGUSTUS	intron	3880958	3881011	.	-	.	transcript_id "file_1_file_1_jg9989.t1"; gene_id "file_1_file_1_jg9989";
dsanSTOCAGO1482_1	AUGUSTUS	CDS	3881012	3881444	0.72	-	0	transcript_id "file_1_file_1_jg9989.t1"; gene_id "file_1_file_1_jg9989";
dsanSTOCAGO1482_1	AUGUSTUS	exon	3881012	3881444	.	-	.	transcript_id "file_1_file_1_jg9989.t1"; gene_id "file_1_file_1_jg9989";
dsanSTOCAGO1482_1	AUGUSTUS	intron	3881445	3881512	.	-	.	transcript_id "file_1_file_1_jg9989.t1"; gene_id "file_1_file_1_jg9989";
dsanSTOCAGO1482_1	AUGUSTUS	CDS	3881513	3881686	0.76	-	0	transcript_id "file_1_file_1_jg9989.t1"; gene_id "file_1_file_1_jg9989";
dsanSTOCAGO1482_1	AUGUSTUS	exon	3881513	3881686	.	-	.	transcript_id "file_1_file_1_jg9989.t1"; gene_id "file_1_file_1_jg9989";
dsanSTOCAGO1482_1	AUGUSTUS	intron	3881687	3881741	.	-	.	transcript_id "file_1_file_1_jg9989.t1"; gene_id "file_1_file_1_jg9989";
dsanSTOCAGO1482_1	AUGUSTUS	CDS	3881742	3881852	0.88	-	0	transcript_id "file_1_file_1_jg9989.t1"; gene_id "file_1_file_1_jg9989";
dsanSTOCAGO1482_1	AUGUSTUS	exon	3881742	3881852	.	-	.	transcript_id "file_1_file_1_jg9989.t1"; gene_id "file_1_file_1_jg9989";
dsanSTOCAGO1482_1	AUGUSTUS	intron	3881853	3885418	.	-	.	transcript_id "file_1_file_1_jg9989.t1"; gene_id "file_1_file_1_jg9989";
dsanSTOCAGO1482_1	AUGUSTUS	CDS	3885419	3885490	0.79	-	0	transcript_id "file_1_file_1_jg9989.t1"; gene_id "file_1_file_1_jg9989";
dsanSTOCAGO1482_1	AUGUSTUS	exon	3885419	3885490	.	-	.	transcript_id "file_1_file_1_jg9989.t1"; gene_id "file_1_file_1_jg9989";
dsanSTOCAGO1482_1	AUGUSTUS	intron	3885491	3886191	.	-	.	transcript_id "file_1_file_1_jg9989.t1"; gene_id "file_1_file_1_jg9989";
dsanSTOCAGO1482_1	AUGUSTUS	transcript	3879387	3886533	.	-	.	transcript_id "file_1_file_1_jg9989.t1"; gene_id "file_1_file_1_jg9989"
dsanSTOCAGO1482_1	AUGUSTUS	gene	3879387	3886533	.	-	.	jg9989
dsanSTOCAGO1482_1	AUGUSTUS	CDS	3886192	3886533	0.88	-	0	transcript_id "file_1_file_1_jg9989.t1"; gene_id "file_1_file_1_jg9989";
dsanSTOCAGO1482_1	AUGUSTUS	exon	3886192	3886533	.	-	.	transcript_id "file_1_file_1_jg9989.t1"; gene_id "file_1_file_1_jg9989";
dsanSTOCAGO1482_1	AUGUSTUS	start_codon	3886531	3886533	.	-	0	transcript_id "file_1_file_1_jg9989.t1"; gene_id "file_1_file_1_jg9989";
dsanSTOCAGO1482_4	AUGUSTUS	start_codon	2835115	2835117	.	+	0	transcript_id "file_1_file_1_jg5664.t1"; gene_id "file_1_file_1_jg5664";
dsanSTOCAGO1482_4	AUGUSTUS	CDS	2835115	2835976	0.95	+	0	transcript_id "file_1_file_1_jg5664.t1"; gene_id "file_1_file_1_jg5664";
dsanSTOCAGO1482_4	AUGUSTUS	exon	2835115	2835976	.	+	.	transcript_id "file_1_file_1_jg5664.t1"; gene_id "file_1_file_1_jg5664";
dsanSTOCAGO1482_4	AUGUSTUS	intron	2835977	2836123	.	+	.	transcript_id "file_1_file_1_jg5664.t1"; gene_id "file_1_file_1_jg5664";
dsanSTOCAGO1482_4	AUGUSTUS	CDS	2836124	2836302	0.9	+	2	transcript_id "file_1_file_1_jg5664.t1"; gene_id "file_1_file_1_jg5664";
dsanSTOCAGO1482_4	AUGUSTUS	exon	2836124	2836302	.	+	.	transcript_id "file_1_file_1_jg5664.t1"; gene_id "file_1_file_1_jg5664";
dsanSTOCAGO1482_4	AUGUSTUS	intron	2836303	2836362	.	+	.	transcript_id "file_1_file_1_jg5664.t1"; gene_id "file_1_file_1_jg5664";
dsanSTOCAGO1482_4	AUGUSTUS	transcript	2835115	2836476	.	+	.	transcript_id "file_1_file_1_jg5664.t1"; gene_id "file_1_file_1_jg5664"
dsanSTOCAGO1482_4	AUGUSTUS	gene	2835115	2836476	.	+	.	jg5664
dsanSTOCAGO1482_4	AUGUSTUS	CDS	2836363	2836476	1	+	0	transcript_id "file_1_file_1_jg5664.t1"; gene_id "file_1_file_1_jg5664";
dsanSTOCAGO1482_4	AUGUSTUS	exon	2836363	2836476	.	+	.	transcript_id "file_1_file_1_jg5664.t1"; gene_id "file_1_file_1_jg5664";
dsanSTOCAGO1482_4	AUGUSTUS	stop_codon	2836474	2836476	.	+	0	transcript_id "file_1_file_1_jg5664.t1"; gene_id "file_1_file_1_jg5664";
dsanSTOCAGO1482_4	AUGUSTUS	start_codon	4239069	4239071	.	+	0	transcript_id "file_1_file_1_jg5857.t1"; gene_id "file_1_file_1_jg5857";
dsanSTOCAGO1482_4	AUGUSTUS	CDS	4239069	4240625	0.97	+	0	transcript_id "file_1_file_1_jg5857.t1"; gene_id "file_1_file_1_jg5857";
dsanSTOCAGO1482_4	AUGUSTUS	exon	4239069	4240625	.	+	.	transcript_id "file_1_file_1_jg5857.t1"; gene_id "file_1_file_1_jg5857";
dsanSTOCAGO1482_4	AUGUSTUS	transcript	4239069	4240625	.	+	.	transcript_id "file_1_file_1_jg5857.t1"; gene_id "file_1_file_1_jg5857"
dsanSTOCAGO1482_4	AUGUSTUS	gene	4239069	4240625	.	+	.	jg5857
dsanSTOCAGO1482_4	AUGUSTUS	stop_codon	4240623	4240625	.	+	0	transcript_id "file_1_file_1_jg5857.t1"; gene_id "file_1_file_1_jg5857";
dsanSTOCAGO1482_3	AUGUSTUS	stop_codon	16748599	16748601	.	-	0	transcript_id "file_1_file_1_jg4441.t1"; gene_id "file_1_file_1_jg4441";
dsanSTOCAGO1482_3	AUGUSTUS	CDS	16748599	16748800	1	-	1	transcript_id "file_1_file_1_jg4441.t1"; gene_id "file_1_file_1_jg4441";
dsanSTOCAGO1482_3	AUGUSTUS	exon	16748599	16748800	.	-	.	transcript_id "file_1_file_1_jg4441.t1"; gene_id "file_1_file_1_jg4441";
dsanSTOCAGO1482_3	AUGUSTUS	intron	16748801	16749160	.	-	.	transcript_id "file_1_file_1_jg4441.t1"; gene_id "file_1_file_1_jg4441";
dsanSTOCAGO1482_3	AUGUSTUS	CDS	16749161	16749286	1	-	1	transcript_id "file_1_file_1_jg4441.t1"; gene_id "file_1_file_1_jg4441";
dsanSTOCAGO1482_3	AUGUSTUS	exon	16749161	16749286	.	-	.	transcript_id "file_1_file_1_jg4441.t1"; gene_id "file_1_file_1_jg4441";
dsanSTOCAGO1482_3	AUGUSTUS	intron	16749287	16749340	.	-	.	transcript_id "file_1_file_1_jg4441.t1"; gene_id "file_1_file_1_jg4441";
dsanSTOCAGO1482_3	AUGUSTUS	transcript	16748599	16749525	.	-	.	transcript_id "file_1_file_1_jg4441.t1"; gene_id "file_1_file_1_jg4441"
dsanSTOCAGO1482_3	AUGUSTUS	gene	16748599	16749525	.	-	.	jg4441
dsanSTOCAGO1482_3	AUGUSTUS	CDS	16749341	16749525	0.63	-	0	transcript_id "file_1_file_1_jg4441.t1"; gene_id "file_1_file_1_jg4441";
dsanSTOCAGO1482_3	AUGUSTUS	exon	16749341	16749525	.	-	.	transcript_id "file_1_file_1_jg4441.t1"; gene_id "file_1_file_1_jg4441";
dsanSTOCAGO1482_3	AUGUSTUS	start_codon	16749523	16749525	.	-	0	transcript_id "file_1_file_1_jg4441.t1"; gene_id "file_1_file_1_jg4441";
dsanSTOCAGO1482_1	AUGUSTUS	start_codon	15649737	15649739	.	+	0	transcript_id "file_1_file_1_jg11549.t1"; gene_id "file_1_file_1_jg11549";
dsanSTOCAGO1482_1	AUGUSTUS	CDS	15649737	15649748	0.8	+	0	transcript_id "file_1_file_1_jg11549.t1"; gene_id "file_1_file_1_jg11549";
dsanSTOCAGO1482_1	AUGUSTUS	exon	15649737	15649748	.	+	.	transcript_id "file_1_file_1_jg11549.t1"; gene_id "file_1_file_1_jg11549";
dsanSTOCAGO1482_1	AUGUSTUS	intron	15649749	15649822	.	+	.	transcript_id "file_1_file_1_jg11549.t1"; gene_id "file_1_file_1_jg11549";
dsanSTOCAGO1482_1	AUGUSTUS	transcript	15649737	15650089	.	+	.	transcript_id "file_1_file_1_jg11549.t1"; gene_id "file_1_file_1_jg11549"
dsanSTOCAGO1482_1	AUGUSTUS	gene	15649737	15650089	.	+	.	jg11549
dsanSTOCAGO1482_1	AUGUSTUS	CDS	15649823	15650089	0.88	+	0	transcript_id "file_1_file_1_jg11549.t1"; gene_id "file_1_file_1_jg11549";
dsanSTOCAGO1482_1	AUGUSTUS	exon	15649823	15650089	.	+	.	transcript_id "file_1_file_1_jg11549.t1"; gene_id "file_1_file_1_jg11549";
dsanSTOCAGO1482_1	AUGUSTUS	stop_codon	15650087	15650089	.	+	0	transcript_id "file_1_file_1_jg11549.t1"; gene_id "file_1_file_1_jg11549";
dsanSTOCAGO1482_0	AUGUSTUS	stop_codon	3030054	3030056	.	-	0	transcript_id "file_1_file_1_jg437.t1"; gene_id "file_1_file_1_jg437";
dsanSTOCAGO1482_0	AUGUSTUS	CDS	3030054	3030135	1	-	1	transcript_id "file_1_file_1_jg437.t1"; gene_id "file_1_file_1_jg437";
dsanSTOCAGO1482_0	AUGUSTUS	exon	3030054	3030135	.	-	.	transcript_id "file_1_file_1_jg437.t1"; gene_id "file_1_file_1_jg437";
dsanSTOCAGO1482_0	AUGUSTUS	intron	3030136	3030209	.	-	.	transcript_id "file_1_file_1_jg437.t1"; gene_id "file_1_file_1_jg437";
dsanSTOCAGO1482_0	AUGUSTUS	transcript	3030054	3031030	.	-	.	transcript_id "file_1_file_1_jg437.t1"; gene_id "file_1_file_1_jg437"
dsanSTOCAGO1482_0	AUGUSTUS	gene	3030054	3031030	.	-	.	jg437
dsanSTOCAGO1482_0	AUGUSTUS	CDS	3030210	3031030	1	-	0	transcript_id "file_1_file_1_jg437.t1"; gene_id "file_1_file_1_jg437";
dsanSTOCAGO1482_0	AUGUSTUS	exon	3030210	3031030	.	-	.	transcript_id "file_1_file_1_jg437.t1"; gene_id "file_1_file_1_jg437";
dsanSTOCAGO1482_0	AUGUSTUS	start_codon	3031028	3031030	.	-	0	transcript_id "file_1_file_1_jg437.t1"; gene_id "file_1_file_1_jg437";
dsanSTOCAGO1482_0	AUGUSTUS	start_codon	13760136	13760138	.	+	0	transcript_id "file_1_file_1_jg1642.t1"; gene_id "file_1_file_1_jg1642";
dsanSTOCAGO1482_0	AUGUSTUS	CDS	13760136	13760354	1	+	0	transcript_id "file_1_file_1_jg1642.t1"; gene_id "file_1_file_1_jg1642";
dsanSTOCAGO1482_0	AUGUSTUS	exon	13760136	13760354	.	+	.	transcript_id "file_1_file_1_jg1642.t1"; gene_id "file_1_file_1_jg1642";
dsanSTOCAGO1482_0	AUGUSTUS	intron	13760355	13760434	.	+	.	transcript_id "file_1_file_1_jg1642.t1"; gene_id "file_1_file_1_jg1642";
dsanSTOCAGO1482_0	AUGUSTUS	CDS	13760435	13760574	1	+	0	transcript_id "file_1_file_1_jg1642.t1"; gene_id "file_1_file_1_jg1642";
dsanSTOCAGO1482_0	AUGUSTUS	exon	13760435	13760574	.	+	.	transcript_id "file_1_file_1_jg1642.t1"; gene_id "file_1_file_1_jg1642";
dsanSTOCAGO1482_0	AUGUSTUS	intron	13760575	13761048	.	+	.	transcript_id "file_1_file_1_jg1642.t1"; gene_id "file_1_file_1_jg1642";
dsanSTOCAGO1482_0	AUGUSTUS	CDS	13761049	13761149	1	+	1	transcript_id "file_1_file_1_jg1642.t1"; gene_id "file_1_file_1_jg1642";
dsanSTOCAGO1482_0	AUGUSTUS	exon	13761049	13761149	.	+	.	transcript_id "file_1_file_1_jg1642.t1"; gene_id "file_1_file_1_jg1642";
dsanSTOCAGO1482_0	AUGUSTUS	intron	13761150	13763139	.	+	.	transcript_id "file_1_file_1_jg1642.t1"; gene_id "file_1_file_1_jg1642";
dsanSTOCAGO1482_0	AUGUSTUS	CDS	13763140	13763295	1	+	2	transcript_id "file_1_file_1_jg1642.t1"; gene_id "file_1_file_1_jg1642";
dsanSTOCAGO1482_0	AUGUSTUS	exon	13763140	13763295	.	+	.	transcript_id "file_1_file_1_jg1642.t1"; gene_id "file_1_file_1_jg1642";
dsanSTOCAGO1482_0	AUGUSTUS	intron	13763296	13763361	.	+	.	transcript_id "file_1_file_1_jg1642.t1"; gene_id "file_1_file_1_jg1642";
dsanSTOCAGO1482_0	AUGUSTUS	CDS	13763362	13763582	1	+	2	transcript_id "file_1_file_1_jg1642.t1"; gene_id "file_1_file_1_jg1642";
dsanSTOCAGO1482_0	AUGUSTUS	exon	13763362	13763582	.	+	.	transcript_id "file_1_file_1_jg1642.t1"; gene_id "file_1_file_1_jg1642";
dsanSTOCAGO1482_0	AUGUSTUS	intron	13763583	13763660	.	+	.	transcript_id "file_1_file_1_jg1642.t1"; gene_id "file_1_file_1_jg1642";
dsanSTOCAGO1482_0	AUGUSTUS	CDS	13763661	13763676	0.62	+	0	transcript_id "file_1_file_1_jg1642.t1"; gene_id "file_1_file_1_jg1642";
dsanSTOCAGO1482_0	AUGUSTUS	exon	13763661	13763676	.	+	.	transcript_id "file_1_file_1_jg1642.t1"; gene_id "file_1_file_1_jg1642";
dsanSTOCAGO1482_0	AUGUSTUS	intron	13763677	13763745	.	+	.	transcript_id "file_1_file_1_jg1642.t1"; gene_id "file_1_file_1_jg1642";
dsanSTOCAGO1482_0	AUGUSTUS	CDS	13763746	13763764	0.62	+	2	transcript_id "file_1_file_1_jg1642.t1"; gene_id "file_1_file_1_jg1642";
dsanSTOCAGO1482_0	AUGUSTUS	exon	13763746	13763764	.	+	.	transcript_id "file_1_file_1_jg1642.t1"; gene_id "file_1_file_1_jg1642";
dsanSTOCAGO1482_0	AUGUSTUS	intron	13763765	13765837	.	+	.	transcript_id "file_1_file_1_jg1642.t1"; gene_id "file_1_file_1_jg1642";
dsanSTOCAGO1482_0	AUGUSTUS	CDS	13765838	13765953	1	+	1	transcript_id "file_1_file_1_jg1642.t1"; gene_id "file_1_file_1_jg1642";
dsanSTOCAGO1482_0	AUGUSTUS	exon	13765838	13765953	.	+	.	transcript_id "file_1_file_1_jg1642.t1"; gene_id "file_1_file_1_jg1642";
dsanSTOCAGO1482_0	AUGUSTUS	intron	13765954	13766770	.	+	.	transcript_id "file_1_file_1_jg1642.t1"; gene_id "file_1_file_1_jg1642";
dsanSTOCAGO1482_0	AUGUSTUS	CDS	13766771	13766830	1	+	2	transcript_id "file_1_file_1_jg1642.t1"; gene_id "file_1_file_1_jg1642";
dsanSTOCAGO1482_0	AUGUSTUS	exon	13766771	13766830	.	+	.	transcript_id "file_1_file_1_jg1642.t1"; gene_id "file_1_file_1_jg1642";
dsanSTOCAGO1482_0	AUGUSTUS	intron	13766831	13766896	.	+	.	transcript_id "file_1_file_1_jg1642.t1"; gene_id "file_1_file_1_jg1642";
dsanSTOCAGO1482_0	AUGUSTUS	CDS	13766897	13767001	1	+	2	transcript_id "file_1_file_1_jg1642.t1"; gene_id "file_1_file_1_jg1642";
dsanSTOCAGO1482_0	AUGUSTUS	exon	13766897	13767001	.	+	.	transcript_id "file_1_file_1_jg1642.t1"; gene_id "file_1_file_1_jg1642";
dsanSTOCAGO1482_0	AUGUSTUS	intron	13767002	13768017	.	+	.	transcript_id "file_1_file_1_jg1642.t1"; gene_id "file_1_file_1_jg1642";
dsanSTOCAGO1482_0	AUGUSTUS	CDS	13768018	13768215	1	+	2	transcript_id "file_1_file_1_jg1642.t1"; gene_id "file_1_file_1_jg1642";
dsanSTOCAGO1482_0	AUGUSTUS	exon	13768018	13768215	.	+	.	transcript_id "file_1_file_1_jg1642.t1"; gene_id "file_1_file_1_jg1642";
dsanSTOCAGO1482_0	AUGUSTUS	intron	13768216	13768281	.	+	.	transcript_id "file_1_file_1_jg1642.t1"; gene_id "file_1_file_1_jg1642";
dsanSTOCAGO1482_0	AUGUSTUS	CDS	13768282	13768795	1	+	2	transcript_id "file_1_file_1_jg1642.t1"; gene_id "file_1_file_1_jg1642";
dsanSTOCAGO1482_0	AUGUSTUS	exon	13768282	13768795	.	+	.	transcript_id "file_1_file_1_jg1642.t1"; gene_id "file_1_file_1_jg1642";
dsanSTOCAGO1482_0	AUGUSTUS	intron	13768796	13769596	.	+	.	transcript_id "file_1_file_1_jg1642.t1"; gene_id "file_1_file_1_jg1642";
dsanSTOCAGO1482_0	AUGUSTUS	CDS	13769597	13769932	1	+	1	transcript_id "file_1_file_1_jg1642.t1"; gene_id "file_1_file_1_jg1642";
dsanSTOCAGO1482_0	AUGUSTUS	exon	13769597	13769932	.	+	.	transcript_id "file_1_file_1_jg1642.t1"; gene_id "file_1_file_1_jg1642";
dsanSTOCAGO1482_0	AUGUSTUS	intron	13769933	13771115	.	+	.	transcript_id "file_1_file_1_jg1642.t1"; gene_id "file_1_file_1_jg1642";
dsanSTOCAGO1482_0	AUGUSTUS	CDS	13771116	13771222	1	+	1	transcript_id "file_1_file_1_jg1642.t1"; gene_id "file_1_file_1_jg1642";
dsanSTOCAGO1482_0	AUGUSTUS	exon	13771116	13771222	.	+	.	transcript_id "file_1_file_1_jg1642.t1"; gene_id "file_1_file_1_jg1642";
dsanSTOCAGO1482_0	AUGUSTUS	intron	13771223	13771672	.	+	.	transcript_id "file_1_file_1_jg1642.t1"; gene_id "file_1_file_1_jg1642";
dsanSTOCAGO1482_0	AUGUSTUS	CDS	13771673	13771679	1	+	2	transcript_id "file_1_file_1_jg1642.t1"; gene_id "file_1_file_1_jg1642";
dsanSTOCAGO1482_0	AUGUSTUS	exon	13771673	13771679	.	+	.	transcript_id "file_1_file_1_jg1642.t1"; gene_id "file_1_file_1_jg1642";
dsanSTOCAGO1482_0	AUGUSTUS	intron	13771680	13775680	.	+	.	transcript_id "file_1_file_1_jg1642.t1"; gene_id "file_1_file_1_jg1642";
dsanSTOCAGO1482_0	AUGUSTUS	CDS	13775681	13775824	1	+	1	transcript_id "file_1_file_1_jg1642.t1"; gene_id "file_1_file_1_jg1642";
dsanSTOCAGO1482_0	AUGUSTUS	exon	13775681	13775824	.	+	.	transcript_id "file_1_file_1_jg1642.t1"; gene_id "file_1_file_1_jg1642";
dsanSTOCAGO1482_0	AUGUSTUS	intron	13775825	13776180	.	+	.	transcript_id "file_1_file_1_jg1642.t1"; gene_id "file_1_file_1_jg1642";
dsanSTOCAGO1482_0	AUGUSTUS	CDS	13776181	13776382	1	+	1	transcript_id "file_1_file_1_jg1642.t1"; gene_id "file_1_file_1_jg1642";
dsanSTOCAGO1482_0	AUGUSTUS	exon	13776181	13776382	.	+	.	transcript_id "file_1_file_1_jg1642.t1"; gene_id "file_1_file_1_jg1642";
dsanSTOCAGO1482_0	AUGUSTUS	intron	13776383	13777805	.	+	.	transcript_id "file_1_file_1_jg1642.t1"; gene_id "file_1_file_1_jg1642";
dsanSTOCAGO1482_0	AUGUSTUS	CDS	13777806	13777970	1	+	0	transcript_id "file_1_file_1_jg1642.t1"; gene_id "file_1_file_1_jg1642";
dsanSTOCAGO1482_0	AUGUSTUS	exon	13777806	13777970	.	+	.	transcript_id "file_1_file_1_jg1642.t1"; gene_id "file_1_file_1_jg1642";
dsanSTOCAGO1482_0	AUGUSTUS	intron	13777971	13778074	.	+	.	transcript_id "file_1_file_1_jg1642.t1"; gene_id "file_1_file_1_jg1642";
dsanSTOCAGO1482_0	AUGUSTUS	CDS	13778075	13778185	1	+	0	transcript_id "file_1_file_1_jg1642.t1"; gene_id "file_1_file_1_jg1642";
dsanSTOCAGO1482_0	AUGUSTUS	exon	13778075	13778185	.	+	.	transcript_id "file_1_file_1_jg1642.t1"; gene_id "file_1_file_1_jg1642";
dsanSTOCAGO1482_0	AUGUSTUS	intron	13778186	13778314	.	+	.	transcript_id "file_1_file_1_jg1642.t1"; gene_id "file_1_file_1_jg1642";
dsanSTOCAGO1482_0	AUGUSTUS	CDS	13778315	13778398	1	+	0	transcript_id "file_1_file_1_jg1642.t1"; gene_id "file_1_file_1_jg1642";
dsanSTOCAGO1482_0	AUGUSTUS	exon	13778315	13778398	.	+	.	transcript_id "file_1_file_1_jg1642.t1"; gene_id "file_1_file_1_jg1642";
dsanSTOCAGO1482_0	AUGUSTUS	intron	13778399	13786482	.	+	.	transcript_id "file_1_file_1_jg1642.t1"; gene_id "file_1_file_1_jg1642";
dsanSTOCAGO1482_0	AUGUSTUS	CDS	13786483	13786665	1	+	0	transcript_id "file_1_file_1_jg1642.t1"; gene_id "file_1_file_1_jg1642";
dsanSTOCAGO1482_0	AUGUSTUS	exon	13786483	13786665	.	+	.	transcript_id "file_1_file_1_jg1642.t1"; gene_id "file_1_file_1_jg1642";
dsanSTOCAGO1482_0	AUGUSTUS	intron	13786666	13788624	.	+	.	transcript_id "file_1_file_1_jg1642.t1"; gene_id "file_1_file_1_jg1642";
dsanSTOCAGO1482_0	AUGUSTUS	CDS	13788625	13788719	1	+	0	transcript_id "file_1_file_1_jg1642.t1"; gene_id "file_1_file_1_jg1642";
dsanSTOCAGO1482_0	AUGUSTUS	exon	13788625	13788719	.	+	.	transcript_id "file_1_file_1_jg1642.t1"; gene_id "file_1_file_1_jg1642";
dsanSTOCAGO1482_0	AUGUSTUS	intron	13788720	13790724	.	+	.	transcript_id "file_1_file_1_jg1642.t1"; gene_id "file_1_file_1_jg1642";
dsanSTOCAGO1482_0	AUGUSTUS	CDS	13790725	13791006	1	+	1	transcript_id "file_1_file_1_jg1642.t1"; gene_id "file_1_file_1_jg1642";
dsanSTOCAGO1482_0	AUGUSTUS	exon	13790725	13791006	.	+	.	transcript_id "file_1_file_1_jg1642.t1"; gene_id "file_1_file_1_jg1642";
dsanSTOCAGO1482_0	AUGUSTUS	intron	13791007	13791541	.	+	.	transcript_id "file_1_file_1_jg1642.t1"; gene_id "file_1_file_1_jg1642";
dsanSTOCAGO1482_0	AUGUSTUS	CDS	13791542	13791744	1	+	1	transcript_id "file_1_file_1_jg1642.t1"; gene_id "file_1_file_1_jg1642";
dsanSTOCAGO1482_0	AUGUSTUS	exon	13791542	13791744	.	+	.	transcript_id "file_1_file_1_jg1642.t1"; gene_id "file_1_file_1_jg1642";
dsanSTOCAGO1482_0	AUGUSTUS	intron	13791745	13791929	.	+	.	transcript_id "file_1_file_1_jg1642.t1"; gene_id "file_1_file_1_jg1642";
dsanSTOCAGO1482_0	AUGUSTUS	CDS	13791930	13792138	1	+	2	transcript_id "file_1_file_1_jg1642.t1"; gene_id "file_1_file_1_jg1642";
dsanSTOCAGO1482_0	AUGUSTUS	exon	13791930	13792138	.	+	.	transcript_id "file_1_file_1_jg1642.t1"; gene_id "file_1_file_1_jg1642";
dsanSTOCAGO1482_0	AUGUSTUS	intron	13792139	13794190	.	+	.	transcript_id "file_1_file_1_jg1642.t1"; gene_id "file_1_file_1_jg1642";
dsanSTOCAGO1482_0	AUGUSTUS	CDS	13794191	13794250	1	+	0	transcript_id "file_1_file_1_jg1642.t1"; gene_id "file_1_file_1_jg1642";
dsanSTOCAGO1482_0	AUGUSTUS	exon	13794191	13794250	.	+	.	transcript_id "file_1_file_1_jg1642.t1"; gene_id "file_1_file_1_jg1642";
dsanSTOCAGO1482_0	AUGUSTUS	intron	13794251	13796741	.	+	.	transcript_id "file_1_file_1_jg1642.t1"; gene_id "file_1_file_1_jg1642";
dsanSTOCAGO1482_0	AUGUSTUS	CDS	13796742	13796959	1	+	0	transcript_id "file_1_file_1_jg1642.t1"; gene_id "file_1_file_1_jg1642";
dsanSTOCAGO1482_0	AUGUSTUS	exon	13796742	13796959	.	+	.	transcript_id "file_1_file_1_jg1642.t1"; gene_id "file_1_file_1_jg1642";
dsanSTOCAGO1482_0	AUGUSTUS	intron	13796960	13797652	.	+	.	transcript_id "file_1_file_1_jg1642.t1"; gene_id "file_1_file_1_jg1642";
dsanSTOCAGO1482_0	AUGUSTUS	CDS	13797653	13797689	1	+	1	transcript_id "file_1_file_1_jg1642.t1"; gene_id "file_1_file_1_jg1642";
dsanSTOCAGO1482_0	AUGUSTUS	exon	13797653	13797689	.	+	.	transcript_id "file_1_file_1_jg1642.t1"; gene_id "file_1_file_1_jg1642";
dsanSTOCAGO1482_0	AUGUSTUS	intron	13797690	13800713	.	+	.	transcript_id "file_1_file_1_jg1642.t1"; gene_id "file_1_file_1_jg1642";
dsanSTOCAGO1482_0	AUGUSTUS	CDS	13800714	13800835	1	+	0	transcript_id "file_1_file_1_jg1642.t1"; gene_id "file_1_file_1_jg1642";
dsanSTOCAGO1482_0	AUGUSTUS	exon	13800714	13800835	.	+	.	transcript_id "file_1_file_1_jg1642.t1"; gene_id "file_1_file_1_jg1642";
dsanSTOCAGO1482_0	AUGUSTUS	intron	13800836	13800899	.	+	.	transcript_id "file_1_file_1_jg1642.t1"; gene_id "file_1_file_1_jg1642";
dsanSTOCAGO1482_0	AUGUSTUS	CDS	13800900	13801063	1	+	1	transcript_id "file_1_file_1_jg1642.t1"; gene_id "file_1_file_1_jg1642";
dsanSTOCAGO1482_0	AUGUSTUS	exon	13800900	13801063	.	+	.	transcript_id "file_1_file_1_jg1642.t1"; gene_id "file_1_file_1_jg1642";
dsanSTOCAGO1482_0	AUGUSTUS	intron	13801064	13801624	.	+	.	transcript_id "file_1_file_1_jg1642.t1"; gene_id "file_1_file_1_jg1642";
dsanSTOCAGO1482_0	AUGUSTUS	CDS	13801625	13801825	1	+	2	transcript_id "file_1_file_1_jg1642.t1"; gene_id "file_1_file_1_jg1642";
dsanSTOCAGO1482_0	AUGUSTUS	exon	13801625	13801825	.	+	.	transcript_id "file_1_file_1_jg1642.t1"; gene_id "file_1_file_1_jg1642";
dsanSTOCAGO1482_0	AUGUSTUS	intron	13801826	13803942	.	+	.	transcript_id "file_1_file_1_jg1642.t1"; gene_id "file_1_file_1_jg1642";
dsanSTOCAGO1482_0	AUGUSTUS	CDS	13803943	13804094	1	+	2	transcript_id "file_1_file_1_jg1642.t1"; gene_id "file_1_file_1_jg1642";
dsanSTOCAGO1482_0	AUGUSTUS	exon	13803943	13804094	.	+	.	transcript_id "file_1_file_1_jg1642.t1"; gene_id "file_1_file_1_jg1642";
dsanSTOCAGO1482_0	AUGUSTUS	intron	13804095	13804159	.	+	.	transcript_id "file_1_file_1_jg1642.t1"; gene_id "file_1_file_1_jg1642";
dsanSTOCAGO1482_0	AUGUSTUS	CDS	13804160	13804416	1	+	0	transcript_id "file_1_file_1_jg1642.t1"; gene_id "file_1_file_1_jg1642";
dsanSTOCAGO1482_0	AUGUSTUS	exon	13804160	13804416	.	+	.	transcript_id "file_1_file_1_jg1642.t1"; gene_id "file_1_file_1_jg1642";
dsanSTOCAGO1482_0	AUGUSTUS	intron	13804417	13804478	.	+	.	transcript_id "file_1_file_1_jg1642.t1"; gene_id "file_1_file_1_jg1642";
dsanSTOCAGO1482_0	AUGUSTUS	transcript	13760136	13804629	.	+	.	transcript_id "file_1_file_1_jg1642.t1"; gene_id "file_1_file_1_jg1642"
dsanSTOCAGO1482_0	AUGUSTUS	gene	13755155	13804629	.	+	.	jg1642
dsanSTOCAGO1482_0	AUGUSTUS	CDS	13804479	13804629	1	+	1	transcript_id "file_1_file_1_jg1642.t1"; gene_id "file_1_file_1_jg1642";
dsanSTOCAGO1482_0	AUGUSTUS	exon	13804479	13804629	.	+	.	transcript_id "file_1_file_1_jg1642.t1"; gene_id "file_1_file_1_jg1642";
dsanSTOCAGO1482_0	AUGUSTUS	stop_codon	13804627	13804629	.	+	0	transcript_id "file_1_file_1_jg1642.t1"; gene_id "file_1_file_1_jg1642";
dsanSTOCAGO1482_4	AUGUSTUS	stop_codon	27301558	27301560	.	-	0	transcript_id "file_1_file_1_jg8905.t1"; gene_id "file_1_file_1_jg8905";
dsanSTOCAGO1482_4	AUGUSTUS	CDS	27301558	27301664	1	-	2	transcript_id "file_1_file_1_jg8905.t1"; gene_id "file_1_file_1_jg8905";
dsanSTOCAGO1482_4	AUGUSTUS	exon	27301558	27301664	.	-	.	transcript_id "file_1_file_1_jg8905.t1"; gene_id "file_1_file_1_jg8905";
dsanSTOCAGO1482_4	AUGUSTUS	intron	27301665	27301720	.	-	.	transcript_id "file_1_file_1_jg8905.t1"; gene_id "file_1_file_1_jg8905";
dsanSTOCAGO1482_4	AUGUSTUS	CDS	27301721	27301886	1	-	0	transcript_id "file_1_file_1_jg8905.t1"; gene_id "file_1_file_1_jg8905";
dsanSTOCAGO1482_4	AUGUSTUS	exon	27301721	27301886	.	-	.	transcript_id "file_1_file_1_jg8905.t1"; gene_id "file_1_file_1_jg8905";
dsanSTOCAGO1482_4	AUGUSTUS	intron	27301887	27301942	.	-	.	transcript_id "file_1_file_1_jg8905.t1"; gene_id "file_1_file_1_jg8905";
dsanSTOCAGO1482_4	AUGUSTUS	CDS	27301943	27302601	1	-	2	transcript_id "file_1_file_1_jg8905.t1"; gene_id "file_1_file_1_jg8905";
dsanSTOCAGO1482_4	AUGUSTUS	exon	27301943	27302601	.	-	.	transcript_id "file_1_file_1_jg8905.t1"; gene_id "file_1_file_1_jg8905";
dsanSTOCAGO1482_4	AUGUSTUS	intron	27302602	27302663	.	-	.	transcript_id "file_1_file_1_jg8905.t1"; gene_id "file_1_file_1_jg8905";
dsanSTOCAGO1482_4	AUGUSTUS	CDS	27302664	27302863	1	-	1	transcript_id "file_1_file_1_jg8905.t1"; gene_id "file_1_file_1_jg8905";
dsanSTOCAGO1482_4	AUGUSTUS	exon	27302664	27302863	.	-	.	transcript_id "file_1_file_1_jg8905.t1"; gene_id "file_1_file_1_jg8905";
dsanSTOCAGO1482_4	AUGUSTUS	intron	27302864	27302921	.	-	.	transcript_id "file_1_file_1_jg8905.t1"; gene_id "file_1_file_1_jg8905";
dsanSTOCAGO1482_4	AUGUSTUS	CDS	27302922	27303072	1	-	2	transcript_id "file_1_file_1_jg8905.t1"; gene_id "file_1_file_1_jg8905";
dsanSTOCAGO1482_4	AUGUSTUS	exon	27302922	27303072	.	-	.	transcript_id "file_1_file_1_jg8905.t1"; gene_id "file_1_file_1_jg8905";
dsanSTOCAGO1482_4	AUGUSTUS	intron	27303073	27303125	.	-	.	transcript_id "file_1_file_1_jg8905.t1"; gene_id "file_1_file_1_jg8905";
dsanSTOCAGO1482_4	AUGUSTUS	CDS	27303126	27303274	1	-	1	transcript_id "file_1_file_1_jg8905.t1"; gene_id "file_1_file_1_jg8905";
dsanSTOCAGO1482_4	AUGUSTUS	exon	27303126	27303274	.	-	.	transcript_id "file_1_file_1_jg8905.t1"; gene_id "file_1_file_1_jg8905";
dsanSTOCAGO1482_4	AUGUSTUS	intron	27303275	27303333	.	-	.	transcript_id "file_1_file_1_jg8905.t1"; gene_id "file_1_file_1_jg8905";
dsanSTOCAGO1482_4	AUGUSTUS	transcript	27301558	27303539	.	-	.	transcript_id "file_1_file_1_jg8905.t1"; gene_id "file_1_file_1_jg8905"
dsanSTOCAGO1482_4	AUGUSTUS	gene	27301558	27303539	.	-	.	jg8905
dsanSTOCAGO1482_4	AUGUSTUS	CDS	27303334	27303539	1	-	0	transcript_id "file_1_file_1_jg8905.t1"; gene_id "file_1_file_1_jg8905";
dsanSTOCAGO1482_4	AUGUSTUS	exon	27303334	27303539	.	-	.	transcript_id "file_1_file_1_jg8905.t1"; gene_id "file_1_file_1_jg8905";
dsanSTOCAGO1482_4	AUGUSTUS	start_codon	27303537	27303539	.	-	0	transcript_id "file_1_file_1_jg8905.t1"; gene_id "file_1_file_1_jg8905";
dsanSTOCAGO1482_0	AUGUSTUS	start_codon	6526778	6526780	.	+	0	transcript_id "file_1_file_1_jg774.t1"; gene_id "file_1_file_1_jg774";
dsanSTOCAGO1482_0	AUGUSTUS	CDS	6526778	6527080	0.94	+	0	transcript_id "file_1_file_1_jg774.t1"; gene_id "file_1_file_1_jg774";
dsanSTOCAGO1482_0	AUGUSTUS	exon	6526778	6527080	.	+	.	transcript_id "file_1_file_1_jg774.t1"; gene_id "file_1_file_1_jg774";
dsanSTOCAGO1482_0	AUGUSTUS	transcript	6526778	6527080	.	+	.	transcript_id "file_1_file_1_jg774.t1"; gene_id "file_1_file_1_jg774"
dsanSTOCAGO1482_0	AUGUSTUS	gene	6526778	6527080	.	+	.	jg774
dsanSTOCAGO1482_0	AUGUSTUS	stop_codon	6527078	6527080	.	+	0	transcript_id "file_1_file_1_jg774.t1"; gene_id "file_1_file_1_jg774";
dsanSTOCAGO1482_4	AUGUSTUS	stop_codon	9420327	9420329	.	-	0	transcript_id "file_1_file_1_jg6504.t1"; gene_id "file_1_file_1_jg6504";
dsanSTOCAGO1482_4	AUGUSTUS	CDS	9420327	9420578	1	-	0	transcript_id "file_1_file_1_jg6504.t1"; gene_id "file_1_file_1_jg6504";
dsanSTOCAGO1482_4	AUGUSTUS	exon	9420327	9420578	.	-	.	transcript_id "file_1_file_1_jg6504.t1"; gene_id "file_1_file_1_jg6504";
dsanSTOCAGO1482_4	AUGUSTUS	intron	9420579	9421131	.	-	.	transcript_id "file_1_file_1_jg6504.t1"; gene_id "file_1_file_1_jg6504";
dsanSTOCAGO1482_4	AUGUSTUS	CDS	9421132	9421172	1	-	2	transcript_id "file_1_file_1_jg6504.t1"; gene_id "file_1_file_1_jg6504";
dsanSTOCAGO1482_4	AUGUSTUS	exon	9421132	9421172	.	-	.	transcript_id "file_1_file_1_jg6504.t1"; gene_id "file_1_file_1_jg6504";
dsanSTOCAGO1482_4	AUGUSTUS	intron	9421173	9421232	.	-	.	transcript_id "file_1_file_1_jg6504.t1"; gene_id "file_1_file_1_jg6504";
dsanSTOCAGO1482_4	AUGUSTUS	transcript	9420327	9421398	.	-	.	transcript_id "file_1_file_1_jg6504.t1"; gene_id "file_1_file_1_jg6504"
dsanSTOCAGO1482_4	AUGUSTUS	gene	9420327	9421398	.	-	.	jg6504
dsanSTOCAGO1482_4	AUGUSTUS	CDS	9421233	9421398	1	-	0	transcript_id "file_1_file_1_jg6504.t1"; gene_id "file_1_file_1_jg6504";
dsanSTOCAGO1482_4	AUGUSTUS	exon	9421233	9421398	.	-	.	transcript_id "file_1_file_1_jg6504.t1"; gene_id "file_1_file_1_jg6504";
dsanSTOCAGO1482_4	AUGUSTUS	start_codon	9421396	9421398	.	-	0	transcript_id "file_1_file_1_jg6504.t1"; gene_id "file_1_file_1_jg6504";
dsanSTOCAGO1482_4	AUGUSTUS	stop_codon	3936917	3936919	.	-	0	transcript_id "file_1_file_1_jg5822.t1"; gene_id "file_1_file_1_jg5822";
dsanSTOCAGO1482_4	AUGUSTUS	CDS	3936917	3937736	1	-	1	transcript_id "file_1_file_1_jg5822.t1"; gene_id "file_1_file_1_jg5822";
dsanSTOCAGO1482_4	AUGUSTUS	exon	3936917	3937736	.	-	.	transcript_id "file_1_file_1_jg5822.t1"; gene_id "file_1_file_1_jg5822";
dsanSTOCAGO1482_4	AUGUSTUS	intron	3937737	3937795	.	-	.	transcript_id "file_1_file_1_jg5822.t1"; gene_id "file_1_file_1_jg5822";
dsanSTOCAGO1482_4	AUGUSTUS	CDS	3937796	3937965	1	-	0	transcript_id "file_1_file_1_jg5822.t1"; gene_id "file_1_file_1_jg5822";
dsanSTOCAGO1482_4	AUGUSTUS	exon	3937796	3937965	.	-	.	transcript_id "file_1_file_1_jg5822.t1"; gene_id "file_1_file_1_jg5822";
dsanSTOCAGO1482_4	AUGUSTUS	intron	3937966	3938028	.	-	.	transcript_id "file_1_file_1_jg5822.t1"; gene_id "file_1_file_1_jg5822";
dsanSTOCAGO1482_4	AUGUSTUS	CDS	3938029	3938747	1	-	2	transcript_id "file_1_file_1_jg5822.t1"; gene_id "file_1_file_1_jg5822";
dsanSTOCAGO1482_4	AUGUSTUS	exon	3938029	3938747	.	-	.	transcript_id "file_1_file_1_jg5822.t1"; gene_id "file_1_file_1_jg5822";
dsanSTOCAGO1482_4	AUGUSTUS	intron	3938748	3938811	.	-	.	transcript_id "file_1_file_1_jg5822.t1"; gene_id "file_1_file_1_jg5822";
dsanSTOCAGO1482_4	AUGUSTUS	CDS	3938812	3938966	1	-	1	transcript_id "file_1_file_1_jg5822.t1"; gene_id "file_1_file_1_jg5822";
dsanSTOCAGO1482_4	AUGUSTUS	exon	3938812	3938966	.	-	.	transcript_id "file_1_file_1_jg5822.t1"; gene_id "file_1_file_1_jg5822";
dsanSTOCAGO1482_4	AUGUSTUS	intron	3938967	3939030	.	-	.	transcript_id "file_1_file_1_jg5822.t1"; gene_id "file_1_file_1_jg5822";
dsanSTOCAGO1482_4	AUGUSTUS	CDS	3939031	3939209	1	-	0	transcript_id "file_1_file_1_jg5822.t1"; gene_id "file_1_file_1_jg5822";
dsanSTOCAGO1482_4	AUGUSTUS	exon	3939031	3939209	.	-	.	transcript_id "file_1_file_1_jg5822.t1"; gene_id "file_1_file_1_jg5822";
dsanSTOCAGO1482_4	AUGUSTUS	intron	3939210	3939267	.	-	.	transcript_id "file_1_file_1_jg5822.t1"; gene_id "file_1_file_1_jg5822";
dsanSTOCAGO1482_4	AUGUSTUS	CDS	3939268	3940494	1	-	0	transcript_id "file_1_file_1_jg5822.t1"; gene_id "file_1_file_1_jg5822";
dsanSTOCAGO1482_4	AUGUSTUS	exon	3939268	3940494	.	-	.	transcript_id "file_1_file_1_jg5822.t1"; gene_id "file_1_file_1_jg5822";
dsanSTOCAGO1482_4	AUGUSTUS	intron	3940495	3940554	.	-	.	transcript_id "file_1_file_1_jg5822.t1"; gene_id "file_1_file_1_jg5822";
dsanSTOCAGO1482_4	AUGUSTUS	CDS	3940555	3940629	1	-	0	transcript_id "file_1_file_1_jg5822.t1"; gene_id "file_1_file_1_jg5822";
dsanSTOCAGO1482_4	AUGUSTUS	exon	3940555	3940629	.	-	.	transcript_id "file_1_file_1_jg5822.t1"; gene_id "file_1_file_1_jg5822";
dsanSTOCAGO1482_4	AUGUSTUS	intron	3940630	3940687	.	-	.	transcript_id "file_1_file_1_jg5822.t1"; gene_id "file_1_file_1_jg5822";
dsanSTOCAGO1482_4	AUGUSTUS	CDS	3940688	3941330	1	-	1	transcript_id "file_1_file_1_jg5822.t1"; gene_id "file_1_file_1_jg5822";
dsanSTOCAGO1482_4	AUGUSTUS	exon	3940688	3941330	.	-	.	transcript_id "file_1_file_1_jg5822.t1"; gene_id "file_1_file_1_jg5822";
dsanSTOCAGO1482_4	AUGUSTUS	intron	3941331	3941388	.	-	.	transcript_id "file_1_file_1_jg5822.t1"; gene_id "file_1_file_1_jg5822";
dsanSTOCAGO1482_4	AUGUSTUS	CDS	3941389	3941656	1	-	2	transcript_id "file_1_file_1_jg5822.t1"; gene_id "file_1_file_1_jg5822";
dsanSTOCAGO1482_4	AUGUSTUS	exon	3941389	3941656	.	-	.	transcript_id "file_1_file_1_jg5822.t1"; gene_id "file_1_file_1_jg5822";
dsanSTOCAGO1482_4	AUGUSTUS	intron	3941657	3942823	.	-	.	transcript_id "file_1_file_1_jg5822.t1"; gene_id "file_1_file_1_jg5822";
dsanSTOCAGO1482_4	AUGUSTUS	CDS	3942824	3943591	1	-	2	transcript_id "file_1_file_1_jg5822.t1"; gene_id "file_1_file_1_jg5822";
dsanSTOCAGO1482_4	AUGUSTUS	exon	3942824	3943591	.	-	.	transcript_id "file_1_file_1_jg5822.t1"; gene_id "file_1_file_1_jg5822";
dsanSTOCAGO1482_4	AUGUSTUS	intron	3943592	3943665	.	-	.	transcript_id "file_1_file_1_jg5822.t1"; gene_id "file_1_file_1_jg5822";
dsanSTOCAGO1482_4	AUGUSTUS	CDS	3943666	3944399	1	-	1	transcript_id "file_1_file_1_jg5822.t1"; gene_id "file_1_file_1_jg5822";
dsanSTOCAGO1482_4	AUGUSTUS	exon	3943666	3944399	.	-	.	transcript_id "file_1_file_1_jg5822.t1"; gene_id "file_1_file_1_jg5822";
dsanSTOCAGO1482_4	AUGUSTUS	intron	3944400	3944458	.	-	.	transcript_id "file_1_file_1_jg5822.t1"; gene_id "file_1_file_1_jg5822";
dsanSTOCAGO1482_4	AUGUSTUS	CDS	3944459	3944607	1	-	0	transcript_id "file_1_file_1_jg5822.t1"; gene_id "file_1_file_1_jg5822";
dsanSTOCAGO1482_4	AUGUSTUS	exon	3944459	3944607	.	-	.	transcript_id "file_1_file_1_jg5822.t1"; gene_id "file_1_file_1_jg5822";
dsanSTOCAGO1482_4	AUGUSTUS	intron	3944608	3944895	.	-	.	transcript_id "file_1_file_1_jg5822.t1"; gene_id "file_1_file_1_jg5822";
dsanSTOCAGO1482_4	AUGUSTUS	CDS	3944896	3945219	1	-	0	transcript_id "file_1_file_1_jg5822.t1"; gene_id "file_1_file_1_jg5822";
dsanSTOCAGO1482_4	AUGUSTUS	exon	3944896	3945219	.	-	.	transcript_id "file_1_file_1_jg5822.t1"; gene_id "file_1_file_1_jg5822";
dsanSTOCAGO1482_4	AUGUSTUS	intron	3945220	3946422	.	-	.	transcript_id "file_1_file_1_jg5822.t1"; gene_id "file_1_file_1_jg5822";
dsanSTOCAGO1482_4	AUGUSTUS	CDS	3946423	3946485	1	-	0	transcript_id "file_1_file_1_jg5822.t1"; gene_id "file_1_file_1_jg5822";
dsanSTOCAGO1482_4	AUGUSTUS	exon	3946423	3946485	.	-	.	transcript_id "file_1_file_1_jg5822.t1"; gene_id "file_1_file_1_jg5822";
dsanSTOCAGO1482_4	AUGUSTUS	intron	3946486	3946927	.	-	.	transcript_id "file_1_file_1_jg5822.t1"; gene_id "file_1_file_1_jg5822";
dsanSTOCAGO1482_4	AUGUSTUS	CDS	3946928	3947007	1	-	2	transcript_id "file_1_file_1_jg5822.t1"; gene_id "file_1_file_1_jg5822";
dsanSTOCAGO1482_4	AUGUSTUS	exon	3946928	3947007	.	-	.	transcript_id "file_1_file_1_jg5822.t1"; gene_id "file_1_file_1_jg5822";
dsanSTOCAGO1482_4	AUGUSTUS	intron	3947008	3947792	.	-	.	transcript_id "file_1_file_1_jg5822.t1"; gene_id "file_1_file_1_jg5822";
dsanSTOCAGO1482_4	AUGUSTUS	CDS	3947793	3947849	1	-	2	transcript_id "file_1_file_1_jg5822.t1"; gene_id "file_1_file_1_jg5822";
dsanSTOCAGO1482_4	AUGUSTUS	exon	3947793	3947849	.	-	.	transcript_id "file_1_file_1_jg5822.t1"; gene_id "file_1_file_1_jg5822";
dsanSTOCAGO1482_4	AUGUSTUS	intron	3947850	3948656	.	-	.	transcript_id "file_1_file_1_jg5822.t1"; gene_id "file_1_file_1_jg5822";
dsanSTOCAGO1482_4	AUGUSTUS	CDS	3948657	3948668	1	-	2	transcript_id "file_1_file_1_jg5822.t1"; gene_id "file_1_file_1_jg5822";
dsanSTOCAGO1482_4	AUGUSTUS	exon	3948657	3948668	.	-	.	transcript_id "file_1_file_1_jg5822.t1"; gene_id "file_1_file_1_jg5822";
dsanSTOCAGO1482_4	AUGUSTUS	intron	3948669	3948724	.	-	.	transcript_id "file_1_file_1_jg5822.t1"; gene_id "file_1_file_1_jg5822";
dsanSTOCAGO1482_4	AUGUSTUS	CDS	3948725	3948800	1	-	0	transcript_id "file_1_file_1_jg5822.t1"; gene_id "file_1_file_1_jg5822";
dsanSTOCAGO1482_4	AUGUSTUS	exon	3948725	3948800	.	-	.	transcript_id "file_1_file_1_jg5822.t1"; gene_id "file_1_file_1_jg5822";
dsanSTOCAGO1482_4	AUGUSTUS	intron	3948801	3948852	.	-	.	transcript_id "file_1_file_1_jg5822.t1"; gene_id "file_1_file_1_jg5822";
dsanSTOCAGO1482_4	AUGUSTUS	CDS	3948853	3948954	1	-	0	transcript_id "file_1_file_1_jg5822.t1"; gene_id "file_1_file_1_jg5822";
dsanSTOCAGO1482_4	AUGUSTUS	exon	3948853	3948954	.	-	.	transcript_id "file_1_file_1_jg5822.t1"; gene_id "file_1_file_1_jg5822";
dsanSTOCAGO1482_4	AUGUSTUS	intron	3948955	3949025	.	-	.	transcript_id "file_1_file_1_jg5822.t1"; gene_id "file_1_file_1_jg5822";
dsanSTOCAGO1482_4	AUGUSTUS	CDS	3949026	3949297	1	-	2	transcript_id "file_1_file_1_jg5822.t1"; gene_id "file_1_file_1_jg5822";
dsanSTOCAGO1482_4	AUGUSTUS	exon	3949026	3949297	.	-	.	transcript_id "file_1_file_1_jg5822.t1"; gene_id "file_1_file_1_jg5822";
dsanSTOCAGO1482_4	AUGUSTUS	intron	3949298	3949361	.	-	.	transcript_id "file_1_file_1_jg5822.t1"; gene_id "file_1_file_1_jg5822";
dsanSTOCAGO1482_4	AUGUSTUS	CDS	3949362	3950024	1	-	2	transcript_id "file_1_file_1_jg5822.t1"; gene_id "file_1_file_1_jg5822";
dsanSTOCAGO1482_4	AUGUSTUS	exon	3949362	3950024	.	-	.	transcript_id "file_1_file_1_jg5822.t1"; gene_id "file_1_file_1_jg5822";
dsanSTOCAGO1482_4	AUGUSTUS	intron	3950025	3950081	.	-	.	transcript_id "file_1_file_1_jg5822.t1"; gene_id "file_1_file_1_jg5822";
dsanSTOCAGO1482_4	AUGUSTUS	CDS	3950082	3950780	1	-	2	transcript_id "file_1_file_1_jg5822.t1"; gene_id "file_1_file_1_jg5822";
dsanSTOCAGO1482_4	AUGUSTUS	exon	3950082	3950780	.	-	.	transcript_id "file_1_file_1_jg5822.t1"; gene_id "file_1_file_1_jg5822";
dsanSTOCAGO1482_4	AUGUSTUS	intron	3950781	3950939	.	-	.	transcript_id "file_1_file_1_jg5822.t1"; gene_id "file_1_file_1_jg5822";
dsanSTOCAGO1482_4	AUGUSTUS	CDS	3950940	3951215	1	-	2	transcript_id "file_1_file_1_jg5822.t1"; gene_id "file_1_file_1_jg5822";
dsanSTOCAGO1482_4	AUGUSTUS	exon	3950940	3951215	.	-	.	transcript_id "file_1_file_1_jg5822.t1"; gene_id "file_1_file_1_jg5822";
dsanSTOCAGO1482_4	AUGUSTUS	intron	3951216	3951279	.	-	.	transcript_id "file_1_file_1_jg5822.t1"; gene_id "file_1_file_1_jg5822";
dsanSTOCAGO1482_4	AUGUSTUS	CDS	3951280	3951450	1	-	2	transcript_id "file_1_file_1_jg5822.t1"; gene_id "file_1_file_1_jg5822";
dsanSTOCAGO1482_4	AUGUSTUS	exon	3951280	3951450	.	-	.	transcript_id "file_1_file_1_jg5822.t1"; gene_id "file_1_file_1_jg5822";
dsanSTOCAGO1482_4	AUGUSTUS	intron	3951451	3951519	.	-	.	transcript_id "file_1_file_1_jg5822.t1"; gene_id "file_1_file_1_jg5822";
dsanSTOCAGO1482_4	AUGUSTUS	CDS	3951520	3951681	1	-	2	transcript_id "file_1_file_1_jg5822.t1"; gene_id "file_1_file_1_jg5822";
dsanSTOCAGO1482_4	AUGUSTUS	exon	3951520	3951681	.	-	.	transcript_id "file_1_file_1_jg5822.t1"; gene_id "file_1_file_1_jg5822";
dsanSTOCAGO1482_4	AUGUSTUS	intron	3951682	3952447	.	-	.	transcript_id "file_1_file_1_jg5822.t1"; gene_id "file_1_file_1_jg5822";
dsanSTOCAGO1482_4	AUGUSTUS	CDS	3952448	3952567	1	-	2	transcript_id "file_1_file_1_jg5822.t1"; gene_id "file_1_file_1_jg5822";
dsanSTOCAGO1482_4	AUGUSTUS	exon	3952448	3952567	.	-	.	transcript_id "file_1_file_1_jg5822.t1"; gene_id "file_1_file_1_jg5822";
dsanSTOCAGO1482_4	AUGUSTUS	intron	3952568	3952629	.	-	.	transcript_id "file_1_file_1_jg5822.t1"; gene_id "file_1_file_1_jg5822";
dsanSTOCAGO1482_4	AUGUSTUS	transcript	3936917	3952684	.	-	.	transcript_id "file_1_file_1_jg5822.t1"; gene_id "file_1_file_1_jg5822"
dsanSTOCAGO1482_4	AUGUSTUS	gene	3936917	3952684	.	-	.	jg5822
dsanSTOCAGO1482_4	AUGUSTUS	CDS	3952630	3952684	1	-	0	transcript_id "file_1_file_1_jg5822.t1"; gene_id "file_1_file_1_jg5822";
dsanSTOCAGO1482_4	AUGUSTUS	exon	3952630	3952684	.	-	.	transcript_id "file_1_file_1_jg5822.t1"; gene_id "file_1_file_1_jg5822";
dsanSTOCAGO1482_4	AUGUSTUS	start_codon	3952682	3952684	.	-	0	transcript_id "file_1_file_1_jg5822.t1"; gene_id "file_1_file_1_jg5822";
dsanSTOCAGO1482_4	AUGUSTUS	start_codon	9912497	9912499	.	+	0	transcript_id "file_1_file_1_jg6587.t1"; gene_id "file_1_file_1_jg6587";
dsanSTOCAGO1482_4	AUGUSTUS	CDS	9912497	9912607	1	+	0	transcript_id "file_1_file_1_jg6587.t1"; gene_id "file_1_file_1_jg6587";
dsanSTOCAGO1482_4	AUGUSTUS	exon	9912497	9912607	.	+	.	transcript_id "file_1_file_1_jg6587.t1"; gene_id "file_1_file_1_jg6587";
dsanSTOCAGO1482_4	AUGUSTUS	intron	9912608	9912671	.	+	.	transcript_id "file_1_file_1_jg6587.t1"; gene_id "file_1_file_1_jg6587";
dsanSTOCAGO1482_4	AUGUSTUS	transcript	9912497	9913208	.	+	.	transcript_id "file_1_file_1_jg6587.t1"; gene_id "file_1_file_1_jg6587"
dsanSTOCAGO1482_4	AUGUSTUS	gene	9912497	9913208	.	+	.	jg6587
dsanSTOCAGO1482_4	AUGUSTUS	CDS	9912672	9913208	1	+	0	transcript_id "file_1_file_1_jg6587.t1"; gene_id "file_1_file_1_jg6587";
dsanSTOCAGO1482_4	AUGUSTUS	exon	9912672	9913208	.	+	.	transcript_id "file_1_file_1_jg6587.t1"; gene_id "file_1_file_1_jg6587";
dsanSTOCAGO1482_4	AUGUSTUS	stop_codon	9913206	9913208	.	+	0	transcript_id "file_1_file_1_jg6587.t1"; gene_id "file_1_file_1_jg6587";
dsanSTOCAGO1482_0	AUGUSTUS	start_codon	8992766	8992768	.	+	0	transcript_id "file_1_file_1_jg1071.t1"; gene_id "file_1_file_1_jg1071";
dsanSTOCAGO1482_0	AUGUSTUS	CDS	8992766	8992886	1	+	0	transcript_id "file_1_file_1_jg1071.t1"; gene_id "file_1_file_1_jg1071";
dsanSTOCAGO1482_0	AUGUSTUS	exon	8992766	8992886	.	+	.	transcript_id "file_1_file_1_jg1071.t1"; gene_id "file_1_file_1_jg1071";
dsanSTOCAGO1482_0	AUGUSTUS	intron	8992887	8992960	.	+	.	transcript_id "file_1_file_1_jg1071.t1"; gene_id "file_1_file_1_jg1071";
dsanSTOCAGO1482_0	AUGUSTUS	CDS	8992961	8993075	1	+	2	transcript_id "file_1_file_1_jg1071.t1"; gene_id "file_1_file_1_jg1071";
dsanSTOCAGO1482_0	AUGUSTUS	exon	8992961	8993075	.	+	.	transcript_id "file_1_file_1_jg1071.t1"; gene_id "file_1_file_1_jg1071";
dsanSTOCAGO1482_0	AUGUSTUS	intron	8993076	8994014	.	+	.	transcript_id "file_1_file_1_jg1071.t1"; gene_id "file_1_file_1_jg1071";
dsanSTOCAGO1482_0	AUGUSTUS	transcript	8992766	8994165	.	+	.	transcript_id "file_1_file_1_jg1071.t1"; gene_id "file_1_file_1_jg1071"
dsanSTOCAGO1482_0	AUGUSTUS	gene	8992766	8994165	.	+	.	jg1071
dsanSTOCAGO1482_0	AUGUSTUS	CDS	8994015	8994165	1	+	1	transcript_id "file_1_file_1_jg1071.t1"; gene_id "file_1_file_1_jg1071";
dsanSTOCAGO1482_0	AUGUSTUS	exon	8994015	8994165	.	+	.	transcript_id "file_1_file_1_jg1071.t1"; gene_id "file_1_file_1_jg1071";
dsanSTOCAGO1482_0	AUGUSTUS	stop_codon	8994163	8994165	.	+	0	transcript_id "file_1_file_1_jg1071.t1"; gene_id "file_1_file_1_jg1071";
dsanSTOCAGO1482_0	AUGUSTUS	start_codon	4544759	4544761	.	+	0	transcript_id "file_1_file_1_jg572.t2"; gene_id "file_1_file_1_jg572";
dsanSTOCAGO1482_0	AUGUSTUS	CDS	4544759	4544973	1	+	0	transcript_id "file_1_file_1_jg572.t2"; gene_id "file_1_file_1_jg572";
dsanSTOCAGO1482_0	AUGUSTUS	exon	4544759	4544973	.	+	.	transcript_id "file_1_file_1_jg572.t2"; gene_id "file_1_file_1_jg572";
dsanSTOCAGO1482_0	AUGUSTUS	intron	4544974	4546011	.	+	.	transcript_id "file_1_file_1_jg572.t2"; gene_id "file_1_file_1_jg572";
dsanSTOCAGO1482_0	AUGUSTUS	CDS	4546012	4546098	1	+	1	transcript_id "file_1_file_1_jg572.t2"; gene_id "file_1_file_1_jg572";
dsanSTOCAGO1482_0	AUGUSTUS	exon	4546012	4546098	.	+	.	transcript_id "file_1_file_1_jg572.t2"; gene_id "file_1_file_1_jg572";
dsanSTOCAGO1482_0	AUGUSTUS	intron	4546099	4546604	.	+	.	transcript_id "file_1_file_1_jg572.t2"; gene_id "file_1_file_1_jg572";
dsanSTOCAGO1482_0	AUGUSTUS	transcript	4544759	4546728	.	+	.	transcript_id "file_1_file_1_jg572.t2"; gene_id "file_1_file_1_jg572"
dsanSTOCAGO1482_0	AUGUSTUS	CDS	4546605	4546728	1	+	1	transcript_id "file_1_file_1_jg572.t2"; gene_id "file_1_file_1_jg572";
dsanSTOCAGO1482_0	AUGUSTUS	exon	4546605	4546728	.	+	.	transcript_id "file_1_file_1_jg572.t2"; gene_id "file_1_file_1_jg572";
dsanSTOCAGO1482_0	AUGUSTUS	stop_codon	4546726	4546728	.	+	0	transcript_id "file_1_file_1_jg572.t2"; gene_id "file_1_file_1_jg572";
dsanSTOCAGO1482_4	AUGUSTUS	stop_codon	9253580	9253582	.	-	0	transcript_id "file_1_file_1_jg6476.t1"; gene_id "file_1_file_1_jg6476";
dsanSTOCAGO1482_4	AUGUSTUS	CDS	9253580	9253853	1	-	1	transcript_id "file_1_file_1_jg6476.t1"; gene_id "file_1_file_1_jg6476";
dsanSTOCAGO1482_4	AUGUSTUS	exon	9253580	9253853	.	-	.	transcript_id "file_1_file_1_jg6476.t1"; gene_id "file_1_file_1_jg6476";
dsanSTOCAGO1482_4	AUGUSTUS	intron	9253854	9253907	.	-	.	transcript_id "file_1_file_1_jg6476.t1"; gene_id "file_1_file_1_jg6476";
dsanSTOCAGO1482_4	AUGUSTUS	CDS	9253908	9254308	1	-	0	transcript_id "file_1_file_1_jg6476.t1"; gene_id "file_1_file_1_jg6476";
dsanSTOCAGO1482_4	AUGUSTUS	exon	9253908	9254308	.	-	.	transcript_id "file_1_file_1_jg6476.t1"; gene_id "file_1_file_1_jg6476";
dsanSTOCAGO1482_4	AUGUSTUS	intron	9254309	9254361	.	-	.	transcript_id "file_1_file_1_jg6476.t1"; gene_id "file_1_file_1_jg6476";
dsanSTOCAGO1482_4	AUGUSTUS	CDS	9254362	9254423	1	-	2	transcript_id "file_1_file_1_jg6476.t1"; gene_id "file_1_file_1_jg6476";
dsanSTOCAGO1482_4	AUGUSTUS	exon	9254362	9254423	.	-	.	transcript_id "file_1_file_1_jg6476.t1"; gene_id "file_1_file_1_jg6476";
dsanSTOCAGO1482_4	AUGUSTUS	intron	9254424	9254497	.	-	.	transcript_id "file_1_file_1_jg6476.t1"; gene_id "file_1_file_1_jg6476";
dsanSTOCAGO1482_4	AUGUSTUS	CDS	9254498	9254653	1	-	2	transcript_id "file_1_file_1_jg6476.t1"; gene_id "file_1_file_1_jg6476";
dsanSTOCAGO1482_4	AUGUSTUS	exon	9254498	9254653	.	-	.	transcript_id "file_1_file_1_jg6476.t1"; gene_id "file_1_file_1_jg6476";
dsanSTOCAGO1482_4	AUGUSTUS	intron	9254654	9254725	.	-	.	transcript_id "file_1_file_1_jg6476.t1"; gene_id "file_1_file_1_jg6476";
dsanSTOCAGO1482_4	AUGUSTUS	transcript	9253580	9254852	.	-	.	transcript_id "file_1_file_1_jg6476.t1"; gene_id "file_1_file_1_jg6476"
dsanSTOCAGO1482_4	AUGUSTUS	gene	9253580	9254852	.	-	.	jg6476
dsanSTOCAGO1482_4	AUGUSTUS	CDS	9254726	9254852	0.98	-	0	transcript_id "file_1_file_1_jg6476.t1"; gene_id "file_1_file_1_jg6476";
dsanSTOCAGO1482_4	AUGUSTUS	exon	9254726	9254852	.	-	.	transcript_id "file_1_file_1_jg6476.t1"; gene_id "file_1_file_1_jg6476";
dsanSTOCAGO1482_4	AUGUSTUS	start_codon	9254850	9254852	.	-	0	transcript_id "file_1_file_1_jg6476.t1"; gene_id "file_1_file_1_jg6476";
dsanSTOCAGO1482_2	AUGUSTUS	stop_codon	15199666	15199668	.	-	0	transcript_id "file_1_file_1_jg14243.t1"; gene_id "file_1_file_1_jg14243";
dsanSTOCAGO1482_2	AUGUSTUS	CDS	15199666	15199785	1	-	0	transcript_id "file_1_file_1_jg14243.t1"; gene_id "file_1_file_1_jg14243";
dsanSTOCAGO1482_2	AUGUSTUS	exon	15199666	15199785	.	-	.	transcript_id "file_1_file_1_jg14243.t1"; gene_id "file_1_file_1_jg14243";
dsanSTOCAGO1482_2	AUGUSTUS	intron	15199786	15199837	.	-	.	transcript_id "file_1_file_1_jg14243.t1"; gene_id "file_1_file_1_jg14243";
dsanSTOCAGO1482_2	AUGUSTUS	transcript	15199666	15199984	.	-	.	transcript_id "file_1_file_1_jg14243.t1"; gene_id "file_1_file_1_jg14243"
dsanSTOCAGO1482_2	AUGUSTUS	gene	15199666	15199984	.	-	.	jg14243
dsanSTOCAGO1482_2	AUGUSTUS	CDS	15199838	15199984	1	-	0	transcript_id "file_1_file_1_jg14243.t1"; gene_id "file_1_file_1_jg14243";
dsanSTOCAGO1482_2	AUGUSTUS	exon	15199838	15199984	.	-	.	transcript_id "file_1_file_1_jg14243.t1"; gene_id "file_1_file_1_jg14243";
dsanSTOCAGO1482_2	AUGUSTUS	start_codon	15199982	15199984	.	-	0	transcript_id "file_1_file_1_jg14243.t1"; gene_id "file_1_file_1_jg14243";
dsanSTOCAGO1482_0	AUGUSTUS	start_codon	14332337	14332339	.	+	0	transcript_id "file_1_file_1_jg1735.t1"; gene_id "file_1_file_1_jg1735";
dsanSTOCAGO1482_0	AUGUSTUS	CDS	14332337	14332416	0.61	+	0	transcript_id "file_1_file_1_jg1735.t1"; gene_id "file_1_file_1_jg1735";
dsanSTOCAGO1482_0	AUGUSTUS	exon	14332337	14332416	.	+	.	transcript_id "file_1_file_1_jg1735.t1"; gene_id "file_1_file_1_jg1735";
dsanSTOCAGO1482_0	AUGUSTUS	intron	14332417	14334190	.	+	.	transcript_id "file_1_file_1_jg1735.t1"; gene_id "file_1_file_1_jg1735";
dsanSTOCAGO1482_0	AUGUSTUS	CDS	14334191	14334317	0.83	+	1	transcript_id "file_1_file_1_jg1735.t1"; gene_id "file_1_file_1_jg1735";
dsanSTOCAGO1482_0	AUGUSTUS	exon	14334191	14334317	.	+	.	transcript_id "file_1_file_1_jg1735.t1"; gene_id "file_1_file_1_jg1735";
dsanSTOCAGO1482_0	AUGUSTUS	intron	14334318	14334464	.	+	.	transcript_id "file_1_file_1_jg1735.t1"; gene_id "file_1_file_1_jg1735";
dsanSTOCAGO1482_0	AUGUSTUS	transcript	14332337	14334611	.	+	.	transcript_id "file_1_file_1_jg1735.t1"; gene_id "file_1_file_1_jg1735"
dsanSTOCAGO1482_0	AUGUSTUS	gene	14332337	14334611	.	+	.	jg1735
dsanSTOCAGO1482_0	AUGUSTUS	CDS	14334465	14334611	0.83	+	0	transcript_id "file_1_file_1_jg1735.t1"; gene_id "file_1_file_1_jg1735";
dsanSTOCAGO1482_0	AUGUSTUS	exon	14334465	14334611	.	+	.	transcript_id "file_1_file_1_jg1735.t1"; gene_id "file_1_file_1_jg1735";
dsanSTOCAGO1482_0	AUGUSTUS	stop_codon	14334609	14334611	.	+	0	transcript_id "file_1_file_1_jg1735.t1"; gene_id "file_1_file_1_jg1735";
dsanSTOCAGO1482_4	AUGUSTUS	start_codon	25908807	25908809	.	+	0	transcript_id "file_1_file_1_jg8678.t1"; gene_id "file_1_file_1_jg8678";
dsanSTOCAGO1482_4	AUGUSTUS	CDS	25908807	25910152	0.7	+	0	transcript_id "file_1_file_1_jg8678.t1"; gene_id "file_1_file_1_jg8678";
dsanSTOCAGO1482_4	AUGUSTUS	exon	25908807	25910152	.	+	.	transcript_id "file_1_file_1_jg8678.t1"; gene_id "file_1_file_1_jg8678";
dsanSTOCAGO1482_4	AUGUSTUS	intron	25910153	25910332	.	+	.	transcript_id "file_1_file_1_jg8678.t1"; gene_id "file_1_file_1_jg8678";
dsanSTOCAGO1482_4	AUGUSTUS	CDS	25910333	25910446	0.94	+	1	transcript_id "file_1_file_1_jg8678.t1"; gene_id "file_1_file_1_jg8678";
dsanSTOCAGO1482_4	AUGUSTUS	exon	25910333	25910446	.	+	.	transcript_id "file_1_file_1_jg8678.t1"; gene_id "file_1_file_1_jg8678";
dsanSTOCAGO1482_4	AUGUSTUS	intron	25910447	25910513	.	+	.	transcript_id "file_1_file_1_jg8678.t1"; gene_id "file_1_file_1_jg8678";
dsanSTOCAGO1482_4	AUGUSTUS	transcript	25908807	25910841	.	+	.	transcript_id "file_1_file_1_jg8678.t1"; gene_id "file_1_file_1_jg8678"
dsanSTOCAGO1482_4	AUGUSTUS	gene	25908807	25910841	.	+	.	jg8678
dsanSTOCAGO1482_4	AUGUSTUS	CDS	25910514	25910841	1	+	1	transcript_id "file_1_file_1_jg8678.t1"; gene_id "file_1_file_1_jg8678";
dsanSTOCAGO1482_4	AUGUSTUS	exon	25910514	25910841	.	+	.	transcript_id "file_1_file_1_jg8678.t1"; gene_id "file_1_file_1_jg8678";
dsanSTOCAGO1482_4	AUGUSTUS	stop_codon	25910839	25910841	.	+	0	transcript_id "file_1_file_1_jg8678.t1"; gene_id "file_1_file_1_jg8678";
dsanSTOCAGO1482_0	AUGUSTUS	stop_codon	3938019	3938021	.	-	0	transcript_id "file_1_file_1_jg511.t1"; gene_id "file_1_file_1_jg511";
dsanSTOCAGO1482_0	AUGUSTUS	CDS	3938019	3938306	1	-	0	transcript_id "file_1_file_1_jg511.t1"; gene_id "file_1_file_1_jg511";
dsanSTOCAGO1482_0	AUGUSTUS	exon	3938019	3938306	.	-	.	transcript_id "file_1_file_1_jg511.t1"; gene_id "file_1_file_1_jg511";
dsanSTOCAGO1482_0	AUGUSTUS	transcript	3938019	3938306	.	-	.	transcript_id "file_1_file_1_jg511.t1"; gene_id "file_1_file_1_jg511"
dsanSTOCAGO1482_0	AUGUSTUS	gene	3938019	3938306	.	-	.	jg511
dsanSTOCAGO1482_0	AUGUSTUS	start_codon	3938304	3938306	.	-	0	transcript_id "file_1_file_1_jg511.t1"; gene_id "file_1_file_1_jg511";
dsanSTOCAGO1482_3	AUGUSTUS	start_codon	16947573	16947575	.	+	0	transcript_id "file_1_file_1_jg4476.t1"; gene_id "file_1_file_1_jg4476";
dsanSTOCAGO1482_3	AUGUSTUS	CDS	16947573	16947672	1	+	0	transcript_id "file_1_file_1_jg4476.t1"; gene_id "file_1_file_1_jg4476";
dsanSTOCAGO1482_3	AUGUSTUS	exon	16947573	16947672	.	+	.	transcript_id "file_1_file_1_jg4476.t1"; gene_id "file_1_file_1_jg4476";
dsanSTOCAGO1482_3	AUGUSTUS	intron	16947673	16947756	.	+	.	transcript_id "file_1_file_1_jg4476.t1"; gene_id "file_1_file_1_jg4476";
dsanSTOCAGO1482_3	AUGUSTUS	CDS	16947757	16948453	1	+	2	transcript_id "file_1_file_1_jg4476.t1"; gene_id "file_1_file_1_jg4476";
dsanSTOCAGO1482_3	AUGUSTUS	exon	16947757	16948453	.	+	.	transcript_id "file_1_file_1_jg4476.t1"; gene_id "file_1_file_1_jg4476";
dsanSTOCAGO1482_3	AUGUSTUS	intron	16948454	16948509	.	+	.	transcript_id "file_1_file_1_jg4476.t1"; gene_id "file_1_file_1_jg4476";
dsanSTOCAGO1482_3	AUGUSTUS	transcript	16947573	16948708	.	+	.	transcript_id "file_1_file_1_jg4476.t1"; gene_id "file_1_file_1_jg4476"
dsanSTOCAGO1482_3	AUGUSTUS	gene	16947573	16948708	.	+	.	jg4476
dsanSTOCAGO1482_3	AUGUSTUS	CDS	16948510	16948708	1	+	1	transcript_id "file_1_file_1_jg4476.t1"; gene_id "file_1_file_1_jg4476";
dsanSTOCAGO1482_3	AUGUSTUS	exon	16948510	16948708	.	+	.	transcript_id "file_1_file_1_jg4476.t1"; gene_id "file_1_file_1_jg4476";
dsanSTOCAGO1482_3	AUGUSTUS	stop_codon	16948706	16948708	.	+	0	transcript_id "file_1_file_1_jg4476.t1"; gene_id "file_1_file_1_jg4476";
dsanSTOCAGO1482_0	AUGUSTUS	stop_codon	10415701	10415703	.	-	0	transcript_id "file_1_file_1_jg1292.t1"; gene_id "file_1_file_1_jg1292";
dsanSTOCAGO1482_0	AUGUSTUS	CDS	10415701	10415975	0.93	-	2	transcript_id "file_1_file_1_jg1292.t1"; gene_id "file_1_file_1_jg1292";
dsanSTOCAGO1482_0	AUGUSTUS	exon	10415701	10415975	.	-	.	transcript_id "file_1_file_1_jg1292.t1"; gene_id "file_1_file_1_jg1292";
dsanSTOCAGO1482_0	AUGUSTUS	intron	10415976	10416052	.	-	.	transcript_id "file_1_file_1_jg1292.t1"; gene_id "file_1_file_1_jg1292";
dsanSTOCAGO1482_0	AUGUSTUS	transcript	10415701	10416095	.	-	.	transcript_id "file_1_file_1_jg1292.t1"; gene_id "file_1_file_1_jg1292"
dsanSTOCAGO1482_0	AUGUSTUS	gene	10415701	10416095	.	-	.	jg1292
dsanSTOCAGO1482_0	AUGUSTUS	CDS	10416053	10416095	0.67	-	0	transcript_id "file_1_file_1_jg1292.t1"; gene_id "file_1_file_1_jg1292";
dsanSTOCAGO1482_0	AUGUSTUS	exon	10416053	10416095	.	-	.	transcript_id "file_1_file_1_jg1292.t1"; gene_id "file_1_file_1_jg1292";
dsanSTOCAGO1482_0	AUGUSTUS	start_codon	10416093	10416095	.	-	0	transcript_id "file_1_file_1_jg1292.t1"; gene_id "file_1_file_1_jg1292";
dsanSTOCAGO1482_0	AUGUSTUS	start_codon	13989151	13989153	.	+	0	transcript_id "file_1_file_1_jg1674.t1"; gene_id "file_1_file_1_jg1674";
dsanSTOCAGO1482_0	AUGUSTUS	CDS	13989151	13989420	1	+	0	transcript_id "file_1_file_1_jg1674.t1"; gene_id "file_1_file_1_jg1674";
dsanSTOCAGO1482_0	AUGUSTUS	exon	13989151	13989420	.	+	.	transcript_id "file_1_file_1_jg1674.t1"; gene_id "file_1_file_1_jg1674";
dsanSTOCAGO1482_0	AUGUSTUS	transcript	13989151	13989420	.	+	.	transcript_id "file_1_file_1_jg1674.t1"; gene_id "file_1_file_1_jg1674"
dsanSTOCAGO1482_0	AUGUSTUS	gene	13989151	13989420	.	+	.	jg1674
dsanSTOCAGO1482_0	AUGUSTUS	stop_codon	13989418	13989420	.	+	0	transcript_id "file_1_file_1_jg1674.t1"; gene_id "file_1_file_1_jg1674";
dsanSTOCAGO1482_3	AUGUSTUS	start_codon	369284	369286	.	+	0	transcript_id "file_1_file_1_jg2484.t1"; gene_id "file_1_file_1_jg2484";
dsanSTOCAGO1482_3	AUGUSTUS	CDS	369284	369436	1	+	0	transcript_id "file_1_file_1_jg2484.t1"; gene_id "file_1_file_1_jg2484";
dsanSTOCAGO1482_3	AUGUSTUS	exon	369284	369436	.	+	.	transcript_id "file_1_file_1_jg2484.t1"; gene_id "file_1_file_1_jg2484";
dsanSTOCAGO1482_3	AUGUSTUS	intron	369437	369986	.	+	.	transcript_id "file_1_file_1_jg2484.t1"; gene_id "file_1_file_1_jg2484";
dsanSTOCAGO1482_3	AUGUSTUS	CDS	369987	370094	1	+	0	transcript_id "file_1_file_1_jg2484.t1"; gene_id "file_1_file_1_jg2484";
dsanSTOCAGO1482_3	AUGUSTUS	exon	369987	370094	.	+	.	transcript_id "file_1_file_1_jg2484.t1"; gene_id "file_1_file_1_jg2484";
dsanSTOCAGO1482_3	AUGUSTUS	intron	370095	370152	.	+	.	transcript_id "file_1_file_1_jg2484.t1"; gene_id "file_1_file_1_jg2484";
dsanSTOCAGO1482_3	AUGUSTUS	CDS	370153	370245	1	+	0	transcript_id "file_1_file_1_jg2484.t1"; gene_id "file_1_file_1_jg2484";
dsanSTOCAGO1482_3	AUGUSTUS	exon	370153	370245	.	+	.	transcript_id "file_1_file_1_jg2484.t1"; gene_id "file_1_file_1_jg2484";
dsanSTOCAGO1482_3	AUGUSTUS	intron	370246	370305	.	+	.	transcript_id "file_1_file_1_jg2484.t1"; gene_id "file_1_file_1_jg2484";
dsanSTOCAGO1482_3	AUGUSTUS	CDS	370306	370447	1	+	0	transcript_id "file_1_file_1_jg2484.t1"; gene_id "file_1_file_1_jg2484";
dsanSTOCAGO1482_3	AUGUSTUS	exon	370306	370447	.	+	.	transcript_id "file_1_file_1_jg2484.t1"; gene_id "file_1_file_1_jg2484";
dsanSTOCAGO1482_3	AUGUSTUS	intron	370448	370500	.	+	.	transcript_id "file_1_file_1_jg2484.t1"; gene_id "file_1_file_1_jg2484";
dsanSTOCAGO1482_3	AUGUSTUS	CDS	370501	371350	1	+	2	transcript_id "file_1_file_1_jg2484.t1"; gene_id "file_1_file_1_jg2484";
dsanSTOCAGO1482_3	AUGUSTUS	exon	370501	371350	.	+	.	transcript_id "file_1_file_1_jg2484.t1"; gene_id "file_1_file_1_jg2484";
dsanSTOCAGO1482_3	AUGUSTUS	intron	371351	371422	.	+	.	transcript_id "file_1_file_1_jg2484.t1"; gene_id "file_1_file_1_jg2484";
dsanSTOCAGO1482_3	AUGUSTUS	CDS	371423	372108	1	+	1	transcript_id "file_1_file_1_jg2484.t1"; gene_id "file_1_file_1_jg2484";
dsanSTOCAGO1482_3	AUGUSTUS	exon	371423	372108	.	+	.	transcript_id "file_1_file_1_jg2484.t1"; gene_id "file_1_file_1_jg2484";
dsanSTOCAGO1482_3	AUGUSTUS	intron	372109	372161	.	+	.	transcript_id "file_1_file_1_jg2484.t1"; gene_id "file_1_file_1_jg2484";
dsanSTOCAGO1482_3	AUGUSTUS	CDS	372162	372786	1	+	2	transcript_id "file_1_file_1_jg2484.t1"; gene_id "file_1_file_1_jg2484";
dsanSTOCAGO1482_3	AUGUSTUS	exon	372162	372786	.	+	.	transcript_id "file_1_file_1_jg2484.t1"; gene_id "file_1_file_1_jg2484";
dsanSTOCAGO1482_3	AUGUSTUS	intron	372787	372860	.	+	.	transcript_id "file_1_file_1_jg2484.t1"; gene_id "file_1_file_1_jg2484";
dsanSTOCAGO1482_3	AUGUSTUS	CDS	372861	373038	1	+	1	transcript_id "file_1_file_1_jg2484.t1"; gene_id "file_1_file_1_jg2484";
dsanSTOCAGO1482_3	AUGUSTUS	exon	372861	373038	.	+	.	transcript_id "file_1_file_1_jg2484.t1"; gene_id "file_1_file_1_jg2484";
dsanSTOCAGO1482_3	AUGUSTUS	intron	373039	373099	.	+	.	transcript_id "file_1_file_1_jg2484.t1"; gene_id "file_1_file_1_jg2484";
dsanSTOCAGO1482_3	AUGUSTUS	transcript	369284	373189	.	+	.	transcript_id "file_1_file_1_jg2484.t1"; gene_id "file_1_file_1_jg2484"
dsanSTOCAGO1482_3	AUGUSTUS	gene	369284	373189	.	+	.	jg2484
dsanSTOCAGO1482_3	AUGUSTUS	CDS	373100	373189	1	+	0	transcript_id "file_1_file_1_jg2484.t1"; gene_id "file_1_file_1_jg2484";
dsanSTOCAGO1482_3	AUGUSTUS	exon	373100	373189	.	+	.	transcript_id "file_1_file_1_jg2484.t1"; gene_id "file_1_file_1_jg2484";
dsanSTOCAGO1482_3	AUGUSTUS	stop_codon	373187	373189	.	+	0	transcript_id "file_1_file_1_jg2484.t1"; gene_id "file_1_file_1_jg2484";
dsanSTOCAGO1482_1	AUGUSTUS	start_codon	16900858	16900860	.	+	0	transcript_id "file_1_file_1_jg11749.t1"; gene_id "file_1_file_1_jg11749";
dsanSTOCAGO1482_1	AUGUSTUS	CDS	16900858	16902999	1	+	0	transcript_id "file_1_file_1_jg11749.t1"; gene_id "file_1_file_1_jg11749";
dsanSTOCAGO1482_1	AUGUSTUS	exon	16900858	16902999	.	+	.	transcript_id "file_1_file_1_jg11749.t1"; gene_id "file_1_file_1_jg11749";
dsanSTOCAGO1482_1	AUGUSTUS	transcript	16900858	16902999	.	+	.	transcript_id "file_1_file_1_jg11749.t1"; gene_id "file_1_file_1_jg11749"
dsanSTOCAGO1482_1	AUGUSTUS	gene	16900858	16902999	.	+	.	jg11749
dsanSTOCAGO1482_1	AUGUSTUS	stop_codon	16902997	16902999	.	+	0	transcript_id "file_1_file_1_jg11749.t1"; gene_id "file_1_file_1_jg11749";
dsanSTOCAGO1482_4	AUGUSTUS	start_codon	12718881	12718883	.	+	0	transcript_id "file_1_file_1_jg6944.t1"; gene_id "file_1_file_1_jg6944";
dsanSTOCAGO1482_4	AUGUSTUS	CDS	12718881	12719057	1	+	0	transcript_id "file_1_file_1_jg6944.t1"; gene_id "file_1_file_1_jg6944";
dsanSTOCAGO1482_4	AUGUSTUS	exon	12718881	12719057	.	+	.	transcript_id "file_1_file_1_jg6944.t1"; gene_id "file_1_file_1_jg6944";
dsanSTOCAGO1482_4	AUGUSTUS	intron	12719058	12719405	.	+	.	transcript_id "file_1_file_1_jg6944.t1"; gene_id "file_1_file_1_jg6944";
dsanSTOCAGO1482_4	AUGUSTUS	CDS	12719406	12719501	1	+	0	transcript_id "file_1_file_1_jg6944.t1"; gene_id "file_1_file_1_jg6944";
dsanSTOCAGO1482_4	AUGUSTUS	exon	12719406	12719501	.	+	.	transcript_id "file_1_file_1_jg6944.t1"; gene_id "file_1_file_1_jg6944";
dsanSTOCAGO1482_4	AUGUSTUS	intron	12719502	12719812	.	+	.	transcript_id "file_1_file_1_jg6944.t1"; gene_id "file_1_file_1_jg6944";
dsanSTOCAGO1482_4	AUGUSTUS	transcript	12718881	12720043	.	+	.	transcript_id "file_1_file_1_jg6944.t1"; gene_id "file_1_file_1_jg6944"
dsanSTOCAGO1482_4	AUGUSTUS	gene	12718881	12720043	.	+	.	jg6944
dsanSTOCAGO1482_4	AUGUSTUS	CDS	12719813	12720043	1	+	0	transcript_id "file_1_file_1_jg6944.t1"; gene_id "file_1_file_1_jg6944";
dsanSTOCAGO1482_4	AUGUSTUS	exon	12719813	12720043	.	+	.	transcript_id "file_1_file_1_jg6944.t1"; gene_id "file_1_file_1_jg6944";
dsanSTOCAGO1482_4	AUGUSTUS	stop_codon	12720041	12720043	.	+	0	transcript_id "file_1_file_1_jg6944.t1"; gene_id "file_1_file_1_jg6944";
dsanSTOCAGO1482_3	AUGUSTUS	CDS	13269908	13269910	1	+	0	transcript_id "file_1_file_1_jg4086.t1"; gene_id "file_1_file_1_jg4086";
dsanSTOCAGO1482_3	AUGUSTUS	exon	13269908	13269910	.	+	.	transcript_id "file_1_file_1_jg4086.t1"; gene_id "file_1_file_1_jg4086";
dsanSTOCAGO1482_3	AUGUSTUS	start_codon	13269908	13269910	.	+	0	transcript_id "file_1_file_1_jg4086.t1"; gene_id "file_1_file_1_jg4086";
dsanSTOCAGO1482_3	AUGUSTUS	intron	13269911	13270092	.	+	.	transcript_id "file_1_file_1_jg4086.t1"; gene_id "file_1_file_1_jg4086";
dsanSTOCAGO1482_3	AUGUSTUS	CDS	13270093	13270254	1	+	0	transcript_id "file_1_file_1_jg4086.t1"; gene_id "file_1_file_1_jg4086";
dsanSTOCAGO1482_3	AUGUSTUS	exon	13270093	13270254	.	+	.	transcript_id "file_1_file_1_jg4086.t1"; gene_id "file_1_file_1_jg4086";
dsanSTOCAGO1482_3	AUGUSTUS	intron	13270255	13270322	.	+	.	transcript_id "file_1_file_1_jg4086.t1"; gene_id "file_1_file_1_jg4086";
dsanSTOCAGO1482_3	AUGUSTUS	transcript	13269908	13270469	.	+	.	transcript_id "file_1_file_1_jg4086.t1"; gene_id "file_1_file_1_jg4086"
dsanSTOCAGO1482_3	AUGUSTUS	gene	13269908	13270469	.	+	.	jg4086
dsanSTOCAGO1482_3	AUGUSTUS	CDS	13270323	13270469	1	+	0	transcript_id "file_1_file_1_jg4086.t1"; gene_id "file_1_file_1_jg4086";
dsanSTOCAGO1482_3	AUGUSTUS	exon	13270323	13270469	.	+	.	transcript_id "file_1_file_1_jg4086.t1"; gene_id "file_1_file_1_jg4086";
dsanSTOCAGO1482_3	AUGUSTUS	stop_codon	13270467	13270469	.	+	0	transcript_id "file_1_file_1_jg4086.t1"; gene_id "file_1_file_1_jg4086";
dsanSTOCAGO1482_2	AUGUSTUS	stop_codon	9154902	9154904	.	-	0	transcript_id "file_1_file_1_jg13397.t1"; gene_id "file_1_file_1_jg13397";
dsanSTOCAGO1482_2	AUGUSTUS	CDS	9154902	9155024	1	-	0	transcript_id "file_1_file_1_jg13397.t1"; gene_id "file_1_file_1_jg13397";
dsanSTOCAGO1482_2	AUGUSTUS	exon	9154902	9155024	.	-	.	transcript_id "file_1_file_1_jg13397.t1"; gene_id "file_1_file_1_jg13397";
dsanSTOCAGO1482_2	AUGUSTUS	intron	9155025	9155082	.	-	.	transcript_id "file_1_file_1_jg13397.t1"; gene_id "file_1_file_1_jg13397";
dsanSTOCAGO1482_2	AUGUSTUS	CDS	9155083	9155322	1	-	0	transcript_id "file_1_file_1_jg13397.t1"; gene_id "file_1_file_1_jg13397";
dsanSTOCAGO1482_2	AUGUSTUS	exon	9155083	9155322	.	-	.	transcript_id "file_1_file_1_jg13397.t1"; gene_id "file_1_file_1_jg13397";
dsanSTOCAGO1482_2	AUGUSTUS	intron	9155323	9155378	.	-	.	transcript_id "file_1_file_1_jg13397.t1"; gene_id "file_1_file_1_jg13397";
dsanSTOCAGO1482_2	AUGUSTUS	CDS	9155379	9155792	1	-	0	transcript_id "file_1_file_1_jg13397.t1"; gene_id "file_1_file_1_jg13397";
dsanSTOCAGO1482_2	AUGUSTUS	exon	9155379	9155792	.	-	.	transcript_id "file_1_file_1_jg13397.t1"; gene_id "file_1_file_1_jg13397";
dsanSTOCAGO1482_2	AUGUSTUS	intron	9155793	9156084	.	-	.	transcript_id "file_1_file_1_jg13397.t1"; gene_id "file_1_file_1_jg13397";
dsanSTOCAGO1482_2	AUGUSTUS	CDS	9156085	9156183	1	-	0	transcript_id "file_1_file_1_jg13397.t1"; gene_id "file_1_file_1_jg13397";
dsanSTOCAGO1482_2	AUGUSTUS	exon	9156085	9156183	.	-	.	transcript_id "file_1_file_1_jg13397.t1"; gene_id "file_1_file_1_jg13397";
dsanSTOCAGO1482_2	AUGUSTUS	intron	9156184	9156235	.	-	.	transcript_id "file_1_file_1_jg13397.t1"; gene_id "file_1_file_1_jg13397";
dsanSTOCAGO1482_2	AUGUSTUS	CDS	9156236	9157021	1	-	0	transcript_id "file_1_file_1_jg13397.t1"; gene_id "file_1_file_1_jg13397";
dsanSTOCAGO1482_2	AUGUSTUS	exon	9156236	9157021	.	-	.	transcript_id "file_1_file_1_jg13397.t1"; gene_id "file_1_file_1_jg13397";
dsanSTOCAGO1482_2	AUGUSTUS	intron	9157022	9157103	.	-	.	transcript_id "file_1_file_1_jg13397.t1"; gene_id "file_1_file_1_jg13397";
dsanSTOCAGO1482_2	AUGUSTUS	transcript	9154902	9157277	.	-	.	transcript_id "file_1_file_1_jg13397.t1"; gene_id "file_1_file_1_jg13397"
dsanSTOCAGO1482_2	AUGUSTUS	gene	9154902	9157277	.	-	.	jg13397
dsanSTOCAGO1482_2	AUGUSTUS	CDS	9157104	9157277	1	-	0	transcript_id "file_1_file_1_jg13397.t1"; gene_id "file_1_file_1_jg13397";
dsanSTOCAGO1482_2	AUGUSTUS	exon	9157104	9157277	.	-	.	transcript_id "file_1_file_1_jg13397.t1"; gene_id "file_1_file_1_jg13397";
dsanSTOCAGO1482_2	AUGUSTUS	start_codon	9157275	9157277	.	-	0	transcript_id "file_1_file_1_jg13397.t1"; gene_id "file_1_file_1_jg13397";
dsanSTOCAGO1482_0	AUGUSTUS	stop_codon	18283426	18283428	.	-	0	transcript_id "file_1_file_1_jg2165.t2"; gene_id "file_1_file_1_jg2165";
dsanSTOCAGO1482_0	AUGUSTUS	CDS	18283426	18285510	1	-	0	transcript_id "file_1_file_1_jg2165.t2"; gene_id "file_1_file_1_jg2165";
dsanSTOCAGO1482_0	AUGUSTUS	exon	18283426	18285510	.	-	.	transcript_id "file_1_file_1_jg2165.t2"; gene_id "file_1_file_1_jg2165";
dsanSTOCAGO1482_0	AUGUSTUS	transcript	18283426	18285510	.	-	.	transcript_id "file_1_file_1_jg2165.t2"; gene_id "file_1_file_1_jg2165"
dsanSTOCAGO1482_0	AUGUSTUS	gene	18283426	18285510	.	-	.	jg2165
dsanSTOCAGO1482_0	AUGUSTUS	start_codon	18285508	18285510	.	-	0	transcript_id "file_1_file_1_jg2165.t2"; gene_id "file_1_file_1_jg2165";
dsanSTOCAGO1482_1	AUGUSTUS	stop_codon	17731864	17731866	.	-	0	transcript_id "file_1_file_1_jg11909.t1"; gene_id "file_1_file_1_jg11909";
dsanSTOCAGO1482_1	AUGUSTUS	CDS	17731864	17732115	0.55	-	0	transcript_id "file_1_file_1_jg11909.t1"; gene_id "file_1_file_1_jg11909";
dsanSTOCAGO1482_1	AUGUSTUS	exon	17731864	17732115	.	-	.	transcript_id "file_1_file_1_jg11909.t1"; gene_id "file_1_file_1_jg11909";
dsanSTOCAGO1482_1	AUGUSTUS	intron	17732116	17732171	.	-	.	transcript_id "file_1_file_1_jg11909.t1"; gene_id "file_1_file_1_jg11909";
dsanSTOCAGO1482_1	AUGUSTUS	transcript	17731864	17732240	.	-	.	transcript_id "file_1_file_1_jg11909.t1"; gene_id "file_1_file_1_jg11909"
dsanSTOCAGO1482_1	AUGUSTUS	gene	17731864	17732240	.	-	.	jg11909
dsanSTOCAGO1482_1	AUGUSTUS	CDS	17732172	17732240	0.55	-	0	transcript_id "file_1_file_1_jg11909.t1"; gene_id "file_1_file_1_jg11909";
dsanSTOCAGO1482_1	AUGUSTUS	exon	17732172	17732240	.	-	.	transcript_id "file_1_file_1_jg11909.t1"; gene_id "file_1_file_1_jg11909";
dsanSTOCAGO1482_1	AUGUSTUS	start_codon	17732238	17732240	.	-	0	transcript_id "file_1_file_1_jg11909.t1"; gene_id "file_1_file_1_jg11909";
dsanSTOCAGO1482_0	GeneMark.hmm	start_codon	9929974	9929976	.	+	0	gene_id "file_1_file_2_1268_g"; transcript_id "file_1_file_2_1268_t"; count "file_1_file_2_1_1";
dsanSTOCAGO1482_0	GeneMark.hmm	CDS	9929974	9930124	.	+	0	gene_id "file_1_file_2_1268_g"; transcript_id "file_1_file_2_1268_t"; evidence "file_1_file_2_1_1"; cds_type "file_1_file_2_Initial"; count "file_1_file_2_1_2"; anchored "file_1_file_2_1_1";
dsanSTOCAGO1482_0	GeneMark.hmm	exon	9929974	9930124	0	+	.	gene_id "file_1_file_2_1268_g"; transcript_id "file_1_file_2_1268_t"; evidence "file_1_file_2_1_1"; cds_type "file_1_file_2_Initial"; count "file_1_file_2_1_2"; anchored "file_1_file_2_1_1";
dsanSTOCAGO1482_0	GeneMark.hmm	CDS	9930167	9931722	.	+	2	gene_id "file_1_file_2_1268_g"; transcript_id "file_1_file_2_1268_t"; evidence "file_1_file_2_1_1"; cds_type "file_1_file_2_Terminal"; count "file_1_file_2_2_2"; anchored "file_1_file_2_1_1";
dsanSTOCAGO1482_0	GeneMark.hmm	exon	9930167	9931722	0	+	.	gene_id "file_1_file_2_1268_g"; transcript_id "file_1_file_2_1268_t"; evidence "file_1_file_2_1_1"; cds_type "file_1_file_2_Terminal"; count "file_1_file_2_2_2"; anchored "file_1_file_2_1_1";
dsanSTOCAGO1482_0	GeneMark.hmm	stop_codon	9931720	9931722	.	+	0	gene_id "file_1_file_2_1268_g"; transcript_id "file_1_file_2_1268_t"; count "file_1_file_2_1_1";
dsanSTOCAGO1482_1	AUGUSTUS	stop_codon	6466068	6466070	.	-	0	transcript_id "file_1_file_1_jg10307.t1"; gene_id "file_1_file_1_jg10307";
dsanSTOCAGO1482_1	AUGUSTUS	CDS	6466068	6466154	1	-	0	transcript_id "file_1_file_1_jg10307.t1"; gene_id "file_1_file_1_jg10307";
dsanSTOCAGO1482_1	AUGUSTUS	exon	6466068	6466154	.	-	.	transcript_id "file_1_file_1_jg10307.t1"; gene_id "file_1_file_1_jg10307";
dsanSTOCAGO1482_1	AUGUSTUS	intron	6466155	6466913	.	-	.	transcript_id "file_1_file_1_jg10307.t1"; gene_id "file_1_file_1_jg10307";
dsanSTOCAGO1482_1	AUGUSTUS	transcript	6466068	6467267	.	-	.	transcript_id "file_1_file_1_jg10307.t1"; gene_id "file_1_file_1_jg10307"
dsanSTOCAGO1482_1	AUGUSTUS	gene	6466068	6467267	.	-	.	jg10307
dsanSTOCAGO1482_1	AUGUSTUS	CDS	6466914	6467267	0.89	-	0	transcript_id "file_1_file_1_jg10307.t1"; gene_id "file_1_file_1_jg10307";
dsanSTOCAGO1482_1	AUGUSTUS	exon	6466914	6467267	.	-	.	transcript_id "file_1_file_1_jg10307.t1"; gene_id "file_1_file_1_jg10307";
dsanSTOCAGO1482_1	AUGUSTUS	start_codon	6467265	6467267	.	-	0	transcript_id "file_1_file_1_jg10307.t1"; gene_id "file_1_file_1_jg10307";
dsanSTOCAGO1482_3	AUGUSTUS	start_codon	21748525	21748527	.	+	0	transcript_id "file_1_file_1_jg5167.t1"; gene_id "file_1_file_1_jg5167";
dsanSTOCAGO1482_3	AUGUSTUS	CDS	21748525	21748791	0.86	+	0	transcript_id "file_1_file_1_jg5167.t1"; gene_id "file_1_file_1_jg5167";
dsanSTOCAGO1482_3	AUGUSTUS	exon	21748525	21748791	.	+	.	transcript_id "file_1_file_1_jg5167.t1"; gene_id "file_1_file_1_jg5167";
dsanSTOCAGO1482_3	AUGUSTUS	transcript	21748525	21748791	.	+	.	transcript_id "file_1_file_1_jg5167.t1"; gene_id "file_1_file_1_jg5167"
dsanSTOCAGO1482_3	AUGUSTUS	gene	21748525	21748791	.	+	.	jg5167
dsanSTOCAGO1482_3	AUGUSTUS	stop_codon	21748789	21748791	.	+	0	transcript_id "file_1_file_1_jg5167.t1"; gene_id "file_1_file_1_jg5167";
dsanSTOCAGO1482_4	AUGUSTUS	stop_codon	26983825	26983827	.	-	0	transcript_id "file_1_file_1_jg8863.t1"; gene_id "file_1_file_1_jg8863";
dsanSTOCAGO1482_4	AUGUSTUS	CDS	26983825	26983893	1	-	0	transcript_id "file_1_file_1_jg8863.t1"; gene_id "file_1_file_1_jg8863";
dsanSTOCAGO1482_4	AUGUSTUS	exon	26983825	26983893	.	-	.	transcript_id "file_1_file_1_jg8863.t1"; gene_id "file_1_file_1_jg8863";
dsanSTOCAGO1482_4	AUGUSTUS	intron	26983894	26983957	.	-	.	transcript_id "file_1_file_1_jg8863.t1"; gene_id "file_1_file_1_jg8863";
dsanSTOCAGO1482_4	AUGUSTUS	CDS	26983958	26984199	1	-	2	transcript_id "file_1_file_1_jg8863.t1"; gene_id "file_1_file_1_jg8863";
dsanSTOCAGO1482_4	AUGUSTUS	exon	26983958	26984199	.	-	.	transcript_id "file_1_file_1_jg8863.t1"; gene_id "file_1_file_1_jg8863";
dsanSTOCAGO1482_4	AUGUSTUS	intron	26984200	26984263	.	-	.	transcript_id "file_1_file_1_jg8863.t1"; gene_id "file_1_file_1_jg8863";
dsanSTOCAGO1482_4	AUGUSTUS	CDS	26984264	26984411	1	-	0	transcript_id "file_1_file_1_jg8863.t1"; gene_id "file_1_file_1_jg8863";
dsanSTOCAGO1482_4	AUGUSTUS	exon	26984264	26984411	.	-	.	transcript_id "file_1_file_1_jg8863.t1"; gene_id "file_1_file_1_jg8863";
dsanSTOCAGO1482_4	AUGUSTUS	intron	26984412	26984481	.	-	.	transcript_id "file_1_file_1_jg8863.t1"; gene_id "file_1_file_1_jg8863";
dsanSTOCAGO1482_4	AUGUSTUS	CDS	26984482	26984694	1	-	0	transcript_id "file_1_file_1_jg8863.t1"; gene_id "file_1_file_1_jg8863";
dsanSTOCAGO1482_4	AUGUSTUS	exon	26984482	26984694	.	-	.	transcript_id "file_1_file_1_jg8863.t1"; gene_id "file_1_file_1_jg8863";
dsanSTOCAGO1482_4	AUGUSTUS	intron	26984695	26984761	.	-	.	transcript_id "file_1_file_1_jg8863.t1"; gene_id "file_1_file_1_jg8863";
dsanSTOCAGO1482_4	AUGUSTUS	transcript	26983825	26984854	.	-	.	transcript_id "file_1_file_1_jg8863.t1"; gene_id "file_1_file_1_jg8863"
dsanSTOCAGO1482_4	AUGUSTUS	gene	26983825	26984854	.	-	.	jg8863
dsanSTOCAGO1482_4	AUGUSTUS	CDS	26984762	26984854	1	-	0	transcript_id "file_1_file_1_jg8863.t1"; gene_id "file_1_file_1_jg8863";
dsanSTOCAGO1482_4	AUGUSTUS	exon	26984762	26984854	.	-	.	transcript_id "file_1_file_1_jg8863.t1"; gene_id "file_1_file_1_jg8863";
dsanSTOCAGO1482_4	AUGUSTUS	start_codon	26984852	26984854	.	-	0	transcript_id "file_1_file_1_jg8863.t1"; gene_id "file_1_file_1_jg8863";
dsanSTOCAGO1482_2	GeneMark.hmm	start_codon	3527348	3527350	.	+	0	gene_id "file_1_file_2_6068_g"; transcript_id "file_1_file_2_6068_t"; count "file_1_file_2_1_1";
dsanSTOCAGO1482_2	GeneMark.hmm	CDS	3527348	3527433	.	+	0	gene_id "file_1_file_2_6068_g"; transcript_id "file_1_file_2_6068_t"; evidence "file_1_file_2_0_1"; cds_type "file_1_file_2_Initial"; count "file_1_file_2_1_2"; anchored "file_1_file_2_0_1";
dsanSTOCAGO1482_2	GeneMark.hmm	exon	3527348	3527433	0	+	.	gene_id "file_1_file_2_6068_g"; transcript_id "file_1_file_2_6068_t"; evidence "file_1_file_2_0_1"; cds_type "file_1_file_2_Initial"; count "file_1_file_2_1_2"; anchored "file_1_file_2_0_1";
dsanSTOCAGO1482_2	GeneMark.hmm	CDS	3527492	3527537	.	+	1	gene_id "file_1_file_2_6068_g"; transcript_id "file_1_file_2_6068_t"; evidence "file_1_file_2_1_0"; cds_type "file_1_file_2_Terminal"; count "file_1_file_2_2_2"; anchored "file_1_file_2_1_0";
dsanSTOCAGO1482_2	GeneMark.hmm	exon	3527492	3527537	0	+	.	gene_id "file_1_file_2_6068_g"; transcript_id "file_1_file_2_6068_t"; evidence "file_1_file_2_1_0"; cds_type "file_1_file_2_Terminal"; count "file_1_file_2_2_2"; anchored "file_1_file_2_1_0";
dsanSTOCAGO1482_2	GeneMark.hmm	stop_codon	3527535	3527537	.	+	0	gene_id "file_1_file_2_6068_g"; transcript_id "file_1_file_2_6068_t"; count "file_1_file_2_1_1";
dsanSTOCAGO1482_3	AUGUSTUS	stop_codon	448264	448266	.	-	0	transcript_id "file_1_file_1_jg2493.t1"; gene_id "file_1_file_1_jg2493";
dsanSTOCAGO1482_3	AUGUSTUS	CDS	448264	449314	1	-	1	transcript_id "file_1_file_1_jg2493.t1"; gene_id "file_1_file_1_jg2493";
dsanSTOCAGO1482_3	AUGUSTUS	exon	448264	449314	.	-	.	transcript_id "file_1_file_1_jg2493.t1"; gene_id "file_1_file_1_jg2493";
dsanSTOCAGO1482_3	AUGUSTUS	intron	449315	449376	.	-	.	transcript_id "file_1_file_1_jg2493.t1"; gene_id "file_1_file_1_jg2493";
dsanSTOCAGO1482_3	AUGUSTUS	CDS	449377	449768	1	-	0	transcript_id "file_1_file_1_jg2493.t1"; gene_id "file_1_file_1_jg2493";
dsanSTOCAGO1482_3	AUGUSTUS	exon	449377	449768	.	-	.	transcript_id "file_1_file_1_jg2493.t1"; gene_id "file_1_file_1_jg2493";
dsanSTOCAGO1482_3	AUGUSTUS	intron	449769	449832	.	-	.	transcript_id "file_1_file_1_jg2493.t1"; gene_id "file_1_file_1_jg2493";
dsanSTOCAGO1482_3	AUGUSTUS	CDS	449833	450008	1	-	2	transcript_id "file_1_file_1_jg2493.t1"; gene_id "file_1_file_1_jg2493";
dsanSTOCAGO1482_3	AUGUSTUS	exon	449833	450008	.	-	.	transcript_id "file_1_file_1_jg2493.t1"; gene_id "file_1_file_1_jg2493";
dsanSTOCAGO1482_3	AUGUSTUS	intron	450009	453708	.	-	.	transcript_id "file_1_file_1_jg2493.t1"; gene_id "file_1_file_1_jg2493";
dsanSTOCAGO1482_3	AUGUSTUS	transcript	448264	453802	.	-	.	transcript_id "file_1_file_1_jg2493.t1"; gene_id "file_1_file_1_jg2493"
dsanSTOCAGO1482_3	AUGUSTUS	gene	448264	453802	.	-	.	jg2493
dsanSTOCAGO1482_3	AUGUSTUS	CDS	453709	453802	1	-	0	transcript_id "file_1_file_1_jg2493.t1"; gene_id "file_1_file_1_jg2493";
dsanSTOCAGO1482_3	AUGUSTUS	exon	453709	453802	.	-	.	transcript_id "file_1_file_1_jg2493.t1"; gene_id "file_1_file_1_jg2493";
dsanSTOCAGO1482_3	AUGUSTUS	start_codon	453800	453802	.	-	0	transcript_id "file_1_file_1_jg2493.t1"; gene_id "file_1_file_1_jg2493";
dsanSTOCAGO1482_0	AUGUSTUS	stop_codon	9855005	9855007	.	-	0	transcript_id "file_1_file_1_jg1206.t1"; gene_id "file_1_file_1_jg1206";
dsanSTOCAGO1482_0	AUGUSTUS	CDS	9855005	9855305	1	-	1	transcript_id "file_1_file_1_jg1206.t1"; gene_id "file_1_file_1_jg1206";
dsanSTOCAGO1482_0	AUGUSTUS	exon	9855005	9855305	.	-	.	transcript_id "file_1_file_1_jg1206.t1"; gene_id "file_1_file_1_jg1206";
dsanSTOCAGO1482_0	AUGUSTUS	intron	9855306	9855588	.	-	.	transcript_id "file_1_file_1_jg1206.t1"; gene_id "file_1_file_1_jg1206";
dsanSTOCAGO1482_0	AUGUSTUS	CDS	9855589	9856064	1	-	0	transcript_id "file_1_file_1_jg1206.t1"; gene_id "file_1_file_1_jg1206";
dsanSTOCAGO1482_0	AUGUSTUS	exon	9855589	9856064	.	-	.	transcript_id "file_1_file_1_jg1206.t1"; gene_id "file_1_file_1_jg1206";
dsanSTOCAGO1482_0	AUGUSTUS	intron	9856065	9856144	.	-	.	transcript_id "file_1_file_1_jg1206.t1"; gene_id "file_1_file_1_jg1206";
dsanSTOCAGO1482_0	AUGUSTUS	CDS	9856145	9856305	1	-	2	transcript_id "file_1_file_1_jg1206.t1"; gene_id "file_1_file_1_jg1206";
dsanSTOCAGO1482_0	AUGUSTUS	exon	9856145	9856305	.	-	.	transcript_id "file_1_file_1_jg1206.t1"; gene_id "file_1_file_1_jg1206";
dsanSTOCAGO1482_0	AUGUSTUS	intron	9856306	9857184	.	-	.	transcript_id "file_1_file_1_jg1206.t1"; gene_id "file_1_file_1_jg1206";
dsanSTOCAGO1482_0	AUGUSTUS	CDS	9857185	9857219	1	-	1	transcript_id "file_1_file_1_jg1206.t1"; gene_id "file_1_file_1_jg1206";
dsanSTOCAGO1482_0	AUGUSTUS	exon	9857185	9857219	.	-	.	transcript_id "file_1_file_1_jg1206.t1"; gene_id "file_1_file_1_jg1206";
dsanSTOCAGO1482_0	AUGUSTUS	intron	9857220	9858944	.	-	.	transcript_id "file_1_file_1_jg1206.t1"; gene_id "file_1_file_1_jg1206";
dsanSTOCAGO1482_0	AUGUSTUS	CDS	9858945	9859035	1	-	2	transcript_id "file_1_file_1_jg1206.t1"; gene_id "file_1_file_1_jg1206";
dsanSTOCAGO1482_0	AUGUSTUS	exon	9858945	9859035	.	-	.	transcript_id "file_1_file_1_jg1206.t1"; gene_id "file_1_file_1_jg1206";
dsanSTOCAGO1482_0	AUGUSTUS	intron	9859036	9859100	.	-	.	transcript_id "file_1_file_1_jg1206.t1"; gene_id "file_1_file_1_jg1206";
dsanSTOCAGO1482_0	AUGUSTUS	CDS	9859101	9859232	1	-	2	transcript_id "file_1_file_1_jg1206.t1"; gene_id "file_1_file_1_jg1206";
dsanSTOCAGO1482_0	AUGUSTUS	exon	9859101	9859232	.	-	.	transcript_id "file_1_file_1_jg1206.t1"; gene_id "file_1_file_1_jg1206";
dsanSTOCAGO1482_0	AUGUSTUS	intron	9859233	9859305	.	-	.	transcript_id "file_1_file_1_jg1206.t1"; gene_id "file_1_file_1_jg1206";
dsanSTOCAGO1482_0	AUGUSTUS	transcript	9855005	9859312	.	-	.	transcript_id "file_1_file_1_jg1206.t1"; gene_id "file_1_file_1_jg1206"
dsanSTOCAGO1482_0	AUGUSTUS	gene	9855005	9859312	.	-	.	jg1206
dsanSTOCAGO1482_0	AUGUSTUS	CDS	9859306	9859312	1	-	0	transcript_id "file_1_file_1_jg1206.t1"; gene_id "file_1_file_1_jg1206";
dsanSTOCAGO1482_0	AUGUSTUS	exon	9859306	9859312	.	-	.	transcript_id "file_1_file_1_jg1206.t1"; gene_id "file_1_file_1_jg1206";
dsanSTOCAGO1482_0	AUGUSTUS	start_codon	9859310	9859312	.	-	0	transcript_id "file_1_file_1_jg1206.t1"; gene_id "file_1_file_1_jg1206";
dsanSTOCAGO1482_2	AUGUSTUS	start_codon	11368238	11368240	.	+	0	transcript_id "file_1_file_1_jg13747.t1"; gene_id "file_1_file_1_jg13747";
dsanSTOCAGO1482_2	AUGUSTUS	CDS	11368238	11368330	1	+	0	transcript_id "file_1_file_1_jg13747.t1"; gene_id "file_1_file_1_jg13747";
dsanSTOCAGO1482_2	AUGUSTUS	exon	11368238	11368330	.	+	.	transcript_id "file_1_file_1_jg13747.t1"; gene_id "file_1_file_1_jg13747";
dsanSTOCAGO1482_2	AUGUSTUS	intron	11368331	11436974	.	+	.	transcript_id "file_1_file_1_jg13747.t1"; gene_id "file_1_file_1_jg13747";
dsanSTOCAGO1482_2	AUGUSTUS	CDS	11436975	11437082	1	+	0	transcript_id "file_1_file_1_jg13747.t1"; gene_id "file_1_file_1_jg13747";
dsanSTOCAGO1482_2	AUGUSTUS	exon	11436975	11437082	.	+	.	transcript_id "file_1_file_1_jg13747.t1"; gene_id "file_1_file_1_jg13747";
dsanSTOCAGO1482_2	AUGUSTUS	intron	11437083	11450387	.	+	.	transcript_id "file_1_file_1_jg13747.t1"; gene_id "file_1_file_1_jg13747";
dsanSTOCAGO1482_2	AUGUSTUS	CDS	11450388	11450526	1	+	0	transcript_id "file_1_file_1_jg13747.t1"; gene_id "file_1_file_1_jg13747";
dsanSTOCAGO1482_2	AUGUSTUS	exon	11450388	11450526	.	+	.	transcript_id "file_1_file_1_jg13747.t1"; gene_id "file_1_file_1_jg13747";
dsanSTOCAGO1482_2	AUGUSTUS	intron	11450527	11451126	.	+	.	transcript_id "file_1_file_1_jg13747.t1"; gene_id "file_1_file_1_jg13747";
dsanSTOCAGO1482_2	AUGUSTUS	CDS	11451127	11451654	1	+	2	transcript_id "file_1_file_1_jg13747.t1"; gene_id "file_1_file_1_jg13747";
dsanSTOCAGO1482_2	AUGUSTUS	exon	11451127	11451654	.	+	.	transcript_id "file_1_file_1_jg13747.t1"; gene_id "file_1_file_1_jg13747";
dsanSTOCAGO1482_2	AUGUSTUS	intron	11451655	11454794	.	+	.	transcript_id "file_1_file_1_jg13747.t1"; gene_id "file_1_file_1_jg13747";
dsanSTOCAGO1482_2	AUGUSTUS	CDS	11454795	11454962	1	+	2	transcript_id "file_1_file_1_jg13747.t1"; gene_id "file_1_file_1_jg13747";
dsanSTOCAGO1482_2	AUGUSTUS	exon	11454795	11454962	.	+	.	transcript_id "file_1_file_1_jg13747.t1"; gene_id "file_1_file_1_jg13747";
dsanSTOCAGO1482_2	AUGUSTUS	intron	11454963	11455168	.	+	.	transcript_id "file_1_file_1_jg13747.t1"; gene_id "file_1_file_1_jg13747";
dsanSTOCAGO1482_2	AUGUSTUS	transcript	11368238	11455341	.	+	.	transcript_id "file_1_file_1_jg13747.t1"; gene_id "file_1_file_1_jg13747"
dsanSTOCAGO1482_2	AUGUSTUS	gene	11368238	11455341	.	+	.	jg13747
dsanSTOCAGO1482_2	AUGUSTUS	CDS	11455169	11455341	1	+	2	transcript_id "file_1_file_1_jg13747.t1"; gene_id "file_1_file_1_jg13747";
dsanSTOCAGO1482_2	AUGUSTUS	exon	11455169	11455341	.	+	.	transcript_id "file_1_file_1_jg13747.t1"; gene_id "file_1_file_1_jg13747";
dsanSTOCAGO1482_2	AUGUSTUS	stop_codon	11455339	11455341	.	+	0	transcript_id "file_1_file_1_jg13747.t1"; gene_id "file_1_file_1_jg13747";
dsanSTOCAGO1482_4	AUGUSTUS	stop_codon	23041926	23041928	.	-	0	transcript_id "file_1_file_1_jg8268.t1"; gene_id "file_1_file_1_jg8268";
dsanSTOCAGO1482_4	AUGUSTUS	CDS	23041926	23042159	1	-	0	transcript_id "file_1_file_1_jg8268.t1"; gene_id "file_1_file_1_jg8268";
dsanSTOCAGO1482_4	AUGUSTUS	exon	23041926	23042159	.	-	.	transcript_id "file_1_file_1_jg8268.t1"; gene_id "file_1_file_1_jg8268";
dsanSTOCAGO1482_4	AUGUSTUS	intron	23042160	23042216	.	-	.	transcript_id "file_1_file_1_jg8268.t1"; gene_id "file_1_file_1_jg8268";
dsanSTOCAGO1482_4	AUGUSTUS	CDS	23042217	23042881	1	-	2	transcript_id "file_1_file_1_jg8268.t1"; gene_id "file_1_file_1_jg8268";
dsanSTOCAGO1482_4	AUGUSTUS	exon	23042217	23042881	.	-	.	transcript_id "file_1_file_1_jg8268.t1"; gene_id "file_1_file_1_jg8268";
dsanSTOCAGO1482_4	AUGUSTUS	intron	23042882	23042942	.	-	.	transcript_id "file_1_file_1_jg8268.t1"; gene_id "file_1_file_1_jg8268";
dsanSTOCAGO1482_4	AUGUSTUS	CDS	23042943	23043111	1	-	0	transcript_id "file_1_file_1_jg8268.t1"; gene_id "file_1_file_1_jg8268";
dsanSTOCAGO1482_4	AUGUSTUS	exon	23042943	23043111	.	-	.	transcript_id "file_1_file_1_jg8268.t1"; gene_id "file_1_file_1_jg8268";
dsanSTOCAGO1482_4	AUGUSTUS	intron	23043112	23043562	.	-	.	transcript_id "file_1_file_1_jg8268.t1"; gene_id "file_1_file_1_jg8268";
dsanSTOCAGO1482_4	AUGUSTUS	CDS	23043563	23045020	1	-	0	transcript_id "file_1_file_1_jg8268.t1"; gene_id "file_1_file_1_jg8268";
dsanSTOCAGO1482_4	AUGUSTUS	exon	23043563	23045020	.	-	.	transcript_id "file_1_file_1_jg8268.t1"; gene_id "file_1_file_1_jg8268";
dsanSTOCAGO1482_4	AUGUSTUS	intron	23045021	23045075	.	-	.	transcript_id "file_1_file_1_jg8268.t1"; gene_id "file_1_file_1_jg8268";
dsanSTOCAGO1482_4	AUGUSTUS	CDS	23045076	23046025	1	-	2	transcript_id "file_1_file_1_jg8268.t1"; gene_id "file_1_file_1_jg8268";
dsanSTOCAGO1482_4	AUGUSTUS	exon	23045076	23046025	.	-	.	transcript_id "file_1_file_1_jg8268.t1"; gene_id "file_1_file_1_jg8268";
dsanSTOCAGO1482_4	AUGUSTUS	intron	23046026	23046086	.	-	.	transcript_id "file_1_file_1_jg8268.t1"; gene_id "file_1_file_1_jg8268";
dsanSTOCAGO1482_4	AUGUSTUS	CDS	23046087	23046390	1	-	0	transcript_id "file_1_file_1_jg8268.t1"; gene_id "file_1_file_1_jg8268";
dsanSTOCAGO1482_4	AUGUSTUS	exon	23046087	23046390	.	-	.	transcript_id "file_1_file_1_jg8268.t1"; gene_id "file_1_file_1_jg8268";
dsanSTOCAGO1482_4	AUGUSTUS	intron	23046391	23046446	.	-	.	transcript_id "file_1_file_1_jg8268.t1"; gene_id "file_1_file_1_jg8268";
dsanSTOCAGO1482_4	AUGUSTUS	CDS	23046447	23047004	1	-	0	transcript_id "file_1_file_1_jg8268.t1"; gene_id "file_1_file_1_jg8268";
dsanSTOCAGO1482_4	AUGUSTUS	exon	23046447	23047004	.	-	.	transcript_id "file_1_file_1_jg8268.t1"; gene_id "file_1_file_1_jg8268";
dsanSTOCAGO1482_4	AUGUSTUS	intron	23047005	23047091	.	-	.	transcript_id "file_1_file_1_jg8268.t1"; gene_id "file_1_file_1_jg8268";
dsanSTOCAGO1482_4	AUGUSTUS	CDS	23047092	23047665	1	-	1	transcript_id "file_1_file_1_jg8268.t1"; gene_id "file_1_file_1_jg8268";
dsanSTOCAGO1482_4	AUGUSTUS	exon	23047092	23047665	.	-	.	transcript_id "file_1_file_1_jg8268.t1"; gene_id "file_1_file_1_jg8268";
dsanSTOCAGO1482_4	AUGUSTUS	intron	23047666	23047717	.	-	.	transcript_id "file_1_file_1_jg8268.t1"; gene_id "file_1_file_1_jg8268";
dsanSTOCAGO1482_4	AUGUSTUS	CDS	23047718	23047896	1	-	0	transcript_id "file_1_file_1_jg8268.t1"; gene_id "file_1_file_1_jg8268";
dsanSTOCAGO1482_4	AUGUSTUS	exon	23047718	23047896	.	-	.	transcript_id "file_1_file_1_jg8268.t1"; gene_id "file_1_file_1_jg8268";
dsanSTOCAGO1482_4	AUGUSTUS	intron	23047897	23047953	.	-	.	transcript_id "file_1_file_1_jg8268.t1"; gene_id "file_1_file_1_jg8268";
dsanSTOCAGO1482_4	AUGUSTUS	CDS	23047954	23048252	1	-	2	transcript_id "file_1_file_1_jg8268.t1"; gene_id "file_1_file_1_jg8268";
dsanSTOCAGO1482_4	AUGUSTUS	exon	23047954	23048252	.	-	.	transcript_id "file_1_file_1_jg8268.t1"; gene_id "file_1_file_1_jg8268";
dsanSTOCAGO1482_4	AUGUSTUS	intron	23048253	23048313	.	-	.	transcript_id "file_1_file_1_jg8268.t1"; gene_id "file_1_file_1_jg8268";
dsanSTOCAGO1482_4	AUGUSTUS	CDS	23048314	23048451	1	-	2	transcript_id "file_1_file_1_jg8268.t1"; gene_id "file_1_file_1_jg8268";
dsanSTOCAGO1482_4	AUGUSTUS	exon	23048314	23048451	.	-	.	transcript_id "file_1_file_1_jg8268.t1"; gene_id "file_1_file_1_jg8268";
dsanSTOCAGO1482_4	AUGUSTUS	intron	23048452	23048511	.	-	.	transcript_id "file_1_file_1_jg8268.t1"; gene_id "file_1_file_1_jg8268";
dsanSTOCAGO1482_4	AUGUSTUS	CDS	23048512	23049244	1	-	0	transcript_id "file_1_file_1_jg8268.t1"; gene_id "file_1_file_1_jg8268";
dsanSTOCAGO1482_4	AUGUSTUS	exon	23048512	23049244	.	-	.	transcript_id "file_1_file_1_jg8268.t1"; gene_id "file_1_file_1_jg8268";
dsanSTOCAGO1482_4	AUGUSTUS	intron	23049245	23049306	.	-	.	transcript_id "file_1_file_1_jg8268.t1"; gene_id "file_1_file_1_jg8268";
dsanSTOCAGO1482_4	AUGUSTUS	CDS	23049307	23049924	1	-	0	transcript_id "file_1_file_1_jg8268.t1"; gene_id "file_1_file_1_jg8268";
dsanSTOCAGO1482_4	AUGUSTUS	exon	23049307	23049924	.	-	.	transcript_id "file_1_file_1_jg8268.t1"; gene_id "file_1_file_1_jg8268";
dsanSTOCAGO1482_4	AUGUSTUS	intron	23049925	23049983	.	-	.	transcript_id "file_1_file_1_jg8268.t1"; gene_id "file_1_file_1_jg8268";
dsanSTOCAGO1482_4	AUGUSTUS	CDS	23049984	23050086	1	-	1	transcript_id "file_1_file_1_jg8268.t1"; gene_id "file_1_file_1_jg8268";
dsanSTOCAGO1482_4	AUGUSTUS	exon	23049984	23050086	.	-	.	transcript_id "file_1_file_1_jg8268.t1"; gene_id "file_1_file_1_jg8268";
dsanSTOCAGO1482_4	AUGUSTUS	intron	23050087	23050143	.	-	.	transcript_id "file_1_file_1_jg8268.t1"; gene_id "file_1_file_1_jg8268";
dsanSTOCAGO1482_4	AUGUSTUS	CDS	23050144	23050486	1	-	2	transcript_id "file_1_file_1_jg8268.t1"; gene_id "file_1_file_1_jg8268";
dsanSTOCAGO1482_4	AUGUSTUS	exon	23050144	23050486	.	-	.	transcript_id "file_1_file_1_jg8268.t1"; gene_id "file_1_file_1_jg8268";
dsanSTOCAGO1482_4	AUGUSTUS	intron	23050487	23050836	.	-	.	transcript_id "file_1_file_1_jg8268.t1"; gene_id "file_1_file_1_jg8268";
dsanSTOCAGO1482_4	AUGUSTUS	CDS	23050837	23051034	1	-	2	transcript_id "file_1_file_1_jg8268.t1"; gene_id "file_1_file_1_jg8268";
dsanSTOCAGO1482_4	AUGUSTUS	exon	23050837	23051034	.	-	.	transcript_id "file_1_file_1_jg8268.t1"; gene_id "file_1_file_1_jg8268";
dsanSTOCAGO1482_4	AUGUSTUS	intron	23051035	23051102	.	-	.	transcript_id "file_1_file_1_jg8268.t1"; gene_id "file_1_file_1_jg8268";
dsanSTOCAGO1482_4	AUGUSTUS	CDS	23051103	23051538	1	-	0	transcript_id "file_1_file_1_jg8268.t1"; gene_id "file_1_file_1_jg8268";
dsanSTOCAGO1482_4	AUGUSTUS	exon	23051103	23051538	.	-	.	transcript_id "file_1_file_1_jg8268.t1"; gene_id "file_1_file_1_jg8268";
dsanSTOCAGO1482_4	AUGUSTUS	intron	23051539	23051646	.	-	.	transcript_id "file_1_file_1_jg8268.t1"; gene_id "file_1_file_1_jg8268";
dsanSTOCAGO1482_4	AUGUSTUS	CDS	23051647	23051782	1	-	1	transcript_id "file_1_file_1_jg8268.t1"; gene_id "file_1_file_1_jg8268";
dsanSTOCAGO1482_4	AUGUSTUS	exon	23051647	23051782	.	-	.	transcript_id "file_1_file_1_jg8268.t1"; gene_id "file_1_file_1_jg8268";
dsanSTOCAGO1482_4	AUGUSTUS	intron	23051783	23052097	.	-	.	transcript_id "file_1_file_1_jg8268.t1"; gene_id "file_1_file_1_jg8268";
dsanSTOCAGO1482_4	AUGUSTUS	CDS	23052098	23052115	1	-	1	transcript_id "file_1_file_1_jg8268.t1"; gene_id "file_1_file_1_jg8268";
dsanSTOCAGO1482_4	AUGUSTUS	exon	23052098	23052115	.	-	.	transcript_id "file_1_file_1_jg8268.t1"; gene_id "file_1_file_1_jg8268";
dsanSTOCAGO1482_4	AUGUSTUS	intron	23052116	23052363	.	-	.	transcript_id "file_1_file_1_jg8268.t1"; gene_id "file_1_file_1_jg8268";
dsanSTOCAGO1482_4	AUGUSTUS	CDS	23052364	23052476	1	-	0	transcript_id "file_1_file_1_jg8268.t1"; gene_id "file_1_file_1_jg8268";
dsanSTOCAGO1482_4	AUGUSTUS	exon	23052364	23052476	.	-	.	transcript_id "file_1_file_1_jg8268.t1"; gene_id "file_1_file_1_jg8268";
dsanSTOCAGO1482_4	AUGUSTUS	intron	23052477	23052657	.	-	.	transcript_id "file_1_file_1_jg8268.t1"; gene_id "file_1_file_1_jg8268";
dsanSTOCAGO1482_4	AUGUSTUS	CDS	23052658	23052839	1	-	2	transcript_id "file_1_file_1_jg8268.t1"; gene_id "file_1_file_1_jg8268";
dsanSTOCAGO1482_4	AUGUSTUS	exon	23052658	23052839	.	-	.	transcript_id "file_1_file_1_jg8268.t1"; gene_id "file_1_file_1_jg8268";
dsanSTOCAGO1482_4	AUGUSTUS	intron	23052840	23052904	.	-	.	transcript_id "file_1_file_1_jg8268.t1"; gene_id "file_1_file_1_jg8268";
dsanSTOCAGO1482_4	AUGUSTUS	CDS	23052905	23053104	1	-	1	transcript_id "file_1_file_1_jg8268.t1"; gene_id "file_1_file_1_jg8268";
dsanSTOCAGO1482_4	AUGUSTUS	exon	23052905	23053104	.	-	.	transcript_id "file_1_file_1_jg8268.t1"; gene_id "file_1_file_1_jg8268";
dsanSTOCAGO1482_4	AUGUSTUS	intron	23053105	23053160	.	-	.	transcript_id "file_1_file_1_jg8268.t1"; gene_id "file_1_file_1_jg8268";
dsanSTOCAGO1482_4	AUGUSTUS	CDS	23053161	23053474	1	-	0	transcript_id "file_1_file_1_jg8268.t1"; gene_id "file_1_file_1_jg8268";
dsanSTOCAGO1482_4	AUGUSTUS	exon	23053161	23053474	.	-	.	transcript_id "file_1_file_1_jg8268.t1"; gene_id "file_1_file_1_jg8268";
dsanSTOCAGO1482_4	AUGUSTUS	intron	23053475	23053527	.	-	.	transcript_id "file_1_file_1_jg8268.t1"; gene_id "file_1_file_1_jg8268";
dsanSTOCAGO1482_4	AUGUSTUS	CDS	23053528	23053665	1	-	0	transcript_id "file_1_file_1_jg8268.t1"; gene_id "file_1_file_1_jg8268";
dsanSTOCAGO1482_4	AUGUSTUS	exon	23053528	23053665	.	-	.	transcript_id "file_1_file_1_jg8268.t1"; gene_id "file_1_file_1_jg8268";
dsanSTOCAGO1482_4	AUGUSTUS	intron	23053666	23053722	.	-	.	transcript_id "file_1_file_1_jg8268.t1"; gene_id "file_1_file_1_jg8268";
dsanSTOCAGO1482_4	AUGUSTUS	CDS	23053723	23054022	1	-	0	transcript_id "file_1_file_1_jg8268.t1"; gene_id "file_1_file_1_jg8268";
dsanSTOCAGO1482_4	AUGUSTUS	exon	23053723	23054022	.	-	.	transcript_id "file_1_file_1_jg8268.t1"; gene_id "file_1_file_1_jg8268";
dsanSTOCAGO1482_4	AUGUSTUS	intron	23054023	23054075	.	-	.	transcript_id "file_1_file_1_jg8268.t1"; gene_id "file_1_file_1_jg8268";
dsanSTOCAGO1482_4	AUGUSTUS	CDS	23054076	23054408	1	-	0	transcript_id "file_1_file_1_jg8268.t1"; gene_id "file_1_file_1_jg8268";
dsanSTOCAGO1482_4	AUGUSTUS	exon	23054076	23054408	.	-	.	transcript_id "file_1_file_1_jg8268.t1"; gene_id "file_1_file_1_jg8268";
dsanSTOCAGO1482_4	AUGUSTUS	intron	23054409	23054464	.	-	.	transcript_id "file_1_file_1_jg8268.t1"; gene_id "file_1_file_1_jg8268";
dsanSTOCAGO1482_4	AUGUSTUS	CDS	23054465	23054485	1	-	0	transcript_id "file_1_file_1_jg8268.t1"; gene_id "file_1_file_1_jg8268";
dsanSTOCAGO1482_4	AUGUSTUS	exon	23054465	23054485	.	-	.	transcript_id "file_1_file_1_jg8268.t1"; gene_id "file_1_file_1_jg8268";
dsanSTOCAGO1482_4	AUGUSTUS	intron	23054486	23054780	.	-	.	transcript_id "file_1_file_1_jg8268.t1"; gene_id "file_1_file_1_jg8268";
dsanSTOCAGO1482_4	AUGUSTUS	CDS	23054781	23054807	1	-	0	transcript_id "file_1_file_1_jg8268.t1"; gene_id "file_1_file_1_jg8268";
dsanSTOCAGO1482_4	AUGUSTUS	exon	23054781	23054807	.	-	.	transcript_id "file_1_file_1_jg8268.t1"; gene_id "file_1_file_1_jg8268";
dsanSTOCAGO1482_4	AUGUSTUS	intron	23054808	23055460	.	-	.	transcript_id "file_1_file_1_jg8268.t1"; gene_id "file_1_file_1_jg8268";
dsanSTOCAGO1482_4	AUGUSTUS	transcript	23041926	23055706	.	-	.	transcript_id "file_1_file_1_jg8268.t1"; gene_id "file_1_file_1_jg8268"
dsanSTOCAGO1482_4	AUGUSTUS	gene	23041926	23055706	.	-	.	jg8268
dsanSTOCAGO1482_4	AUGUSTUS	CDS	23055461	23055706	1	-	0	transcript_id "file_1_file_1_jg8268.t1"; gene_id "file_1_file_1_jg8268";
dsanSTOCAGO1482_4	AUGUSTUS	exon	23055461	23055706	.	-	.	transcript_id "file_1_file_1_jg8268.t1"; gene_id "file_1_file_1_jg8268";
dsanSTOCAGO1482_4	AUGUSTUS	start_codon	23055704	23055706	.	-	0	transcript_id "file_1_file_1_jg8268.t1"; gene_id "file_1_file_1_jg8268";
dsanSTOCAGO1482_0	AUGUSTUS	stop_codon	16179728	16179730	.	-	0	transcript_id "file_1_file_1_jg1941.t1"; gene_id "file_1_file_1_jg1941";
dsanSTOCAGO1482_0	AUGUSTUS	CDS	16179728	16180174	1	-	0	transcript_id "file_1_file_1_jg1941.t1"; gene_id "file_1_file_1_jg1941";
dsanSTOCAGO1482_0	AUGUSTUS	exon	16179728	16180174	.	-	.	transcript_id "file_1_file_1_jg1941.t1"; gene_id "file_1_file_1_jg1941";
dsanSTOCAGO1482_0	AUGUSTUS	transcript	16179728	16180174	.	-	.	transcript_id "file_1_file_1_jg1941.t1"; gene_id "file_1_file_1_jg1941"
dsanSTOCAGO1482_0	AUGUSTUS	gene	16179728	16180174	.	-	.	jg1941
dsanSTOCAGO1482_0	AUGUSTUS	start_codon	16180172	16180174	.	-	0	transcript_id "file_1_file_1_jg1941.t1"; gene_id "file_1_file_1_jg1941";
dsanSTOCAGO1482_70	AUGUSTUS	stop_codon	362373	362375	.	-	0	transcript_id "file_1_file_1_jg15428.t1"; gene_id "file_1_file_1_jg15428";
dsanSTOCAGO1482_70	AUGUSTUS	CDS	362373	362666	1	-	0	transcript_id "file_1_file_1_jg15428.t1"; gene_id "file_1_file_1_jg15428";
dsanSTOCAGO1482_70	AUGUSTUS	exon	362373	362666	.	-	.	transcript_id "file_1_file_1_jg15428.t1"; gene_id "file_1_file_1_jg15428";
dsanSTOCAGO1482_70	AUGUSTUS	transcript	362373	362666	.	-	.	transcript_id "file_1_file_1_jg15428.t1"; gene_id "file_1_file_1_jg15428"
dsanSTOCAGO1482_70	AUGUSTUS	gene	362373	362666	.	-	.	jg15428
dsanSTOCAGO1482_70	AUGUSTUS	start_codon	362664	362666	.	-	0	transcript_id "file_1_file_1_jg15428.t1"; gene_id "file_1_file_1_jg15428";
dsanSTOCAGO1482_4	AUGUSTUS	start_codon	13100131	13100133	.	+	0	transcript_id "file_1_file_1_jg6989.t1"; gene_id "file_1_file_1_jg6989";
dsanSTOCAGO1482_4	AUGUSTUS	CDS	13100131	13101064	1	+	0	transcript_id "file_1_file_1_jg6989.t1"; gene_id "file_1_file_1_jg6989";
dsanSTOCAGO1482_4	AUGUSTUS	exon	13100131	13101064	.	+	.	transcript_id "file_1_file_1_jg6989.t1"; gene_id "file_1_file_1_jg6989";
dsanSTOCAGO1482_4	AUGUSTUS	intron	13101065	13101120	.	+	.	transcript_id "file_1_file_1_jg6989.t1"; gene_id "file_1_file_1_jg6989";
dsanSTOCAGO1482_4	AUGUSTUS	transcript	13100131	13101308	.	+	.	transcript_id "file_1_file_1_jg6989.t1"; gene_id "file_1_file_1_jg6989"
dsanSTOCAGO1482_4	AUGUSTUS	gene	13100131	13101308	.	+	.	jg6989
dsanSTOCAGO1482_4	AUGUSTUS	CDS	13101121	13101308	1	+	2	transcript_id "file_1_file_1_jg6989.t1"; gene_id "file_1_file_1_jg6989";
dsanSTOCAGO1482_4	AUGUSTUS	exon	13101121	13101308	.	+	.	transcript_id "file_1_file_1_jg6989.t1"; gene_id "file_1_file_1_jg6989";
dsanSTOCAGO1482_4	AUGUSTUS	stop_codon	13101306	13101308	.	+	0	transcript_id "file_1_file_1_jg6989.t1"; gene_id "file_1_file_1_jg6989";
dsanSTOCAGO1482_3	AUGUSTUS	stop_codon	10832391	10832393	.	-	0	transcript_id "file_1_file_1_jg3767.t1"; gene_id "file_1_file_1_jg3767";
dsanSTOCAGO1482_3	AUGUSTUS	CDS	10832391	10832440	1	-	2	transcript_id "file_1_file_1_jg3767.t1"; gene_id "file_1_file_1_jg3767";
dsanSTOCAGO1482_3	AUGUSTUS	exon	10832391	10832440	.	-	.	transcript_id "file_1_file_1_jg3767.t1"; gene_id "file_1_file_1_jg3767";
dsanSTOCAGO1482_3	AUGUSTUS	intron	10832441	10832520	.	-	.	transcript_id "file_1_file_1_jg3767.t1"; gene_id "file_1_file_1_jg3767";
dsanSTOCAGO1482_3	AUGUSTUS	transcript	10832391	10832755	.	-	.	transcript_id "file_1_file_1_jg3767.t1"; gene_id "file_1_file_1_jg3767"
dsanSTOCAGO1482_3	AUGUSTUS	gene	10832391	10832755	.	-	.	jg3767
dsanSTOCAGO1482_3	AUGUSTUS	CDS	10832521	10832755	1	-	0	transcript_id "file_1_file_1_jg3767.t1"; gene_id "file_1_file_1_jg3767";
dsanSTOCAGO1482_3	AUGUSTUS	exon	10832521	10832755	.	-	.	transcript_id "file_1_file_1_jg3767.t1"; gene_id "file_1_file_1_jg3767";
dsanSTOCAGO1482_3	AUGUSTUS	start_codon	10832753	10832755	.	-	0	transcript_id "file_1_file_1_jg3767.t1"; gene_id "file_1_file_1_jg3767";
dsanSTOCAGO1482_4	AUGUSTUS	start_codon	8437788	8437790	.	+	0	transcript_id "file_1_file_1_jg6356.t1"; gene_id "file_1_file_1_jg6356";
dsanSTOCAGO1482_4	AUGUSTUS	CDS	8437788	8438196	1	+	0	transcript_id "file_1_file_1_jg6356.t1"; gene_id "file_1_file_1_jg6356";
dsanSTOCAGO1482_4	AUGUSTUS	exon	8437788	8438196	.	+	.	transcript_id "file_1_file_1_jg6356.t1"; gene_id "file_1_file_1_jg6356";
dsanSTOCAGO1482_4	AUGUSTUS	intron	8438197	8457214	.	+	.	transcript_id "file_1_file_1_jg6356.t1"; gene_id "file_1_file_1_jg6356";
dsanSTOCAGO1482_4	AUGUSTUS	CDS	8457215	8457447	1	+	2	transcript_id "file_1_file_1_jg6356.t1"; gene_id "file_1_file_1_jg6356";
dsanSTOCAGO1482_4	AUGUSTUS	exon	8457215	8457447	.	+	.	transcript_id "file_1_file_1_jg6356.t1"; gene_id "file_1_file_1_jg6356";
dsanSTOCAGO1482_4	AUGUSTUS	intron	8457448	8457747	.	+	.	transcript_id "file_1_file_1_jg6356.t1"; gene_id "file_1_file_1_jg6356";
dsanSTOCAGO1482_4	AUGUSTUS	CDS	8457748	8457976	1	+	0	transcript_id "file_1_file_1_jg6356.t1"; gene_id "file_1_file_1_jg6356";
dsanSTOCAGO1482_4	AUGUSTUS	exon	8457748	8457976	.	+	.	transcript_id "file_1_file_1_jg6356.t1"; gene_id "file_1_file_1_jg6356";
dsanSTOCAGO1482_4	AUGUSTUS	intron	8457977	8459726	.	+	.	transcript_id "file_1_file_1_jg6356.t1"; gene_id "file_1_file_1_jg6356";
dsanSTOCAGO1482_4	AUGUSTUS	CDS	8459727	8459865	1	+	2	transcript_id "file_1_file_1_jg6356.t1"; gene_id "file_1_file_1_jg6356";
dsanSTOCAGO1482_4	AUGUSTUS	exon	8459727	8459865	.	+	.	transcript_id "file_1_file_1_jg6356.t1"; gene_id "file_1_file_1_jg6356";
dsanSTOCAGO1482_4	AUGUSTUS	intron	8459866	8459950	.	+	.	transcript_id "file_1_file_1_jg6356.t1"; gene_id "file_1_file_1_jg6356";
dsanSTOCAGO1482_4	AUGUSTUS	CDS	8459951	8460340	1	+	1	transcript_id "file_1_file_1_jg6356.t1"; gene_id "file_1_file_1_jg6356";
dsanSTOCAGO1482_4	AUGUSTUS	exon	8459951	8460340	.	+	.	transcript_id "file_1_file_1_jg6356.t1"; gene_id "file_1_file_1_jg6356";
dsanSTOCAGO1482_4	AUGUSTUS	intron	8460341	8463795	.	+	.	transcript_id "file_1_file_1_jg6356.t1"; gene_id "file_1_file_1_jg6356";
dsanSTOCAGO1482_4	AUGUSTUS	transcript	8437788	8465128	.	+	.	transcript_id "file_1_file_1_jg6356.t1"; gene_id "file_1_file_1_jg6356"
dsanSTOCAGO1482_4	AUGUSTUS	gene	8437788	8465128	.	+	.	jg6356
dsanSTOCAGO1482_4	AUGUSTUS	CDS	8463796	8465128	1	+	1	transcript_id "file_1_file_1_jg6356.t1"; gene_id "file_1_file_1_jg6356";
dsanSTOCAGO1482_4	AUGUSTUS	exon	8463796	8465128	.	+	.	transcript_id "file_1_file_1_jg6356.t1"; gene_id "file_1_file_1_jg6356";
dsanSTOCAGO1482_4	AUGUSTUS	stop_codon	8465126	8465128	.	+	0	transcript_id "file_1_file_1_jg6356.t1"; gene_id "file_1_file_1_jg6356";
dsanSTOCAGO1482_3	AUGUSTUS	stop_codon	3138382	3138384	.	-	0	transcript_id "file_1_file_1_jg2877.t1"; gene_id "file_1_file_1_jg2877";
dsanSTOCAGO1482_3	AUGUSTUS	CDS	3138382	3140514	0.97	-	0	transcript_id "file_1_file_1_jg2877.t1"; gene_id "file_1_file_1_jg2877";
dsanSTOCAGO1482_3	AUGUSTUS	exon	3138382	3140514	.	-	.	transcript_id "file_1_file_1_jg2877.t1"; gene_id "file_1_file_1_jg2877";
dsanSTOCAGO1482_3	AUGUSTUS	transcript	3138382	3140514	.	-	.	transcript_id "file_1_file_1_jg2877.t1"; gene_id "file_1_file_1_jg2877"
dsanSTOCAGO1482_3	AUGUSTUS	gene	3138382	3140514	.	-	.	jg2877
dsanSTOCAGO1482_3	AUGUSTUS	start_codon	3140512	3140514	.	-	0	transcript_id "file_1_file_1_jg2877.t1"; gene_id "file_1_file_1_jg2877";
dsanSTOCAGO1482_3	GeneMark.hmm	stop_codon	4661301	4661303	.	-	0	gene_id "file_1_file_2_9616_g"; transcript_id "file_1_file_2_9616_t"; count "file_1_file_2_1_1";
dsanSTOCAGO1482_3	GeneMark.hmm	CDS	4661301	4661453	.	-	0	gene_id "file_1_file_2_9616_g"; transcript_id "file_1_file_2_9616_t"; evidence "file_1_file_2_1_1"; cds_type "file_1_file_2_Terminal"; count "file_1_file_2_6_6"; anchored "file_1_file_2_1_1";
dsanSTOCAGO1482_3	GeneMark.hmm	exon	4661301	4661453	0	-	.	gene_id "file_1_file_2_9616_g"; transcript_id "file_1_file_2_9616_t"; evidence "file_1_file_2_1_1"; cds_type "file_1_file_2_Terminal"; count "file_1_file_2_6_6"; anchored "file_1_file_2_1_1";
dsanSTOCAGO1482_3	GeneMark.hmm	CDS	4661515	4661733	.	-	0	gene_id "file_1_file_2_9616_g"; transcript_id "file_1_file_2_9616_t"; evidence "file_1_file_2_1_1"; cds_type "file_1_file_2_Internal"; count "file_1_file_2_5_6"; anchored "file_1_file_2_1_1";
dsanSTOCAGO1482_3	GeneMark.hmm	exon	4661515	4661733	0	-	.	gene_id "file_1_file_2_9616_g"; transcript_id "file_1_file_2_9616_t"; evidence "file_1_file_2_1_1"; cds_type "file_1_file_2_Internal"; count "file_1_file_2_5_6"; anchored "file_1_file_2_1_1";
dsanSTOCAGO1482_3	GeneMark.hmm	CDS	4661793	4661867	.	-	0	gene_id "file_1_file_2_9616_g"; transcript_id "file_1_file_2_9616_t"; evidence "file_1_file_2_1_1"; cds_type "file_1_file_2_Internal"; count "file_1_file_2_4_6"; anchored "file_1_file_2_1_1";
dsanSTOCAGO1482_3	GeneMark.hmm	exon	4661793	4661867	0	-	.	gene_id "file_1_file_2_9616_g"; transcript_id "file_1_file_2_9616_t"; evidence "file_1_file_2_1_1"; cds_type "file_1_file_2_Internal"; count "file_1_file_2_4_6"; anchored "file_1_file_2_1_1";
dsanSTOCAGO1482_3	GeneMark.hmm	CDS	4661927	4662943	.	-	0	gene_id "file_1_file_2_9616_g"; transcript_id "file_1_file_2_9616_t"; evidence "file_1_file_2_1_1"; cds_type "file_1_file_2_Internal"; count "file_1_file_2_3_6"; anchored "file_1_file_2_1_1";
dsanSTOCAGO1482_3	GeneMark.hmm	exon	4661927	4662943	0	-	.	gene_id "file_1_file_2_9616_g"; transcript_id "file_1_file_2_9616_t"; evidence "file_1_file_2_1_1"; cds_type "file_1_file_2_Internal"; count "file_1_file_2_3_6"; anchored "file_1_file_2_1_1";
dsanSTOCAGO1482_3	GeneMark.hmm	CDS	4663263	4663487	.	-	0	gene_id "file_1_file_2_9616_g"; transcript_id "file_1_file_2_9616_t"; evidence "file_1_file_2_1_1"; cds_type "file_1_file_2_Internal"; count "file_1_file_2_2_6"; anchored "file_1_file_2_1_1";
dsanSTOCAGO1482_3	GeneMark.hmm	exon	4663263	4663487	0	-	.	gene_id "file_1_file_2_9616_g"; transcript_id "file_1_file_2_9616_t"; evidence "file_1_file_2_1_1"; cds_type "file_1_file_2_Internal"; count "file_1_file_2_2_6"; anchored "file_1_file_2_1_1";
dsanSTOCAGO1482_3	GeneMark.hmm	CDS	4664058	4664060	.	-	0	gene_id "file_1_file_2_9616_g"; transcript_id "file_1_file_2_9616_t"; evidence "file_1_file_2_1_0"; cds_type "file_1_file_2_Initial"; count "file_1_file_2_1_6"; anchored "file_1_file_2_1_0";
dsanSTOCAGO1482_3	GeneMark.hmm	exon	4664058	4664060	0	-	.	gene_id "file_1_file_2_9616_g"; transcript_id "file_1_file_2_9616_t"; evidence "file_1_file_2_1_0"; cds_type "file_1_file_2_Initial"; count "file_1_file_2_1_6"; anchored "file_1_file_2_1_0";
dsanSTOCAGO1482_3	GeneMark.hmm	start_codon	4664058	4664060	.	-	0	gene_id "file_1_file_2_9616_g"; transcript_id "file_1_file_2_9616_t"; count "file_1_file_2_1_1";
dsanSTOCAGO1482_1	AUGUSTUS	start_codon	9211365	9211367	.	+	0	transcript_id "file_1_file_1_jg10715.t2"; gene_id "file_1_file_1_jg10715";
dsanSTOCAGO1482_1	AUGUSTUS	CDS	9211365	9211457	1	+	0	transcript_id "file_1_file_1_jg10715.t2"; gene_id "file_1_file_1_jg10715";
dsanSTOCAGO1482_1	AUGUSTUS	exon	9211365	9211457	.	+	.	transcript_id "file_1_file_1_jg10715.t2"; gene_id "file_1_file_1_jg10715";
dsanSTOCAGO1482_1	AUGUSTUS	intron	9211458	9211523	.	+	.	transcript_id "file_1_file_1_jg10715.t2"; gene_id "file_1_file_1_jg10715";
dsanSTOCAGO1482_1	AUGUSTUS	CDS	9211524	9211790	1	+	0	transcript_id "file_1_file_1_jg10715.t2"; gene_id "file_1_file_1_jg10715";
dsanSTOCAGO1482_1	AUGUSTUS	exon	9211524	9211790	.	+	.	transcript_id "file_1_file_1_jg10715.t2"; gene_id "file_1_file_1_jg10715";
dsanSTOCAGO1482_1	AUGUSTUS	intron	9211791	9211858	.	+	.	transcript_id "file_1_file_1_jg10715.t2"; gene_id "file_1_file_1_jg10715";
dsanSTOCAGO1482_1	AUGUSTUS	CDS	9211859	9212259	1	+	0	transcript_id "file_1_file_1_jg10715.t2"; gene_id "file_1_file_1_jg10715";
dsanSTOCAGO1482_1	AUGUSTUS	exon	9211859	9212259	.	+	.	transcript_id "file_1_file_1_jg10715.t2"; gene_id "file_1_file_1_jg10715";
dsanSTOCAGO1482_1	AUGUSTUS	intron	9212260	9212312	.	+	.	transcript_id "file_1_file_1_jg10715.t2"; gene_id "file_1_file_1_jg10715";
dsanSTOCAGO1482_1	AUGUSTUS	CDS	9212313	9212498	1	+	1	transcript_id "file_1_file_1_jg10715.t2"; gene_id "file_1_file_1_jg10715";
dsanSTOCAGO1482_1	AUGUSTUS	exon	9212313	9212498	.	+	.	transcript_id "file_1_file_1_jg10715.t2"; gene_id "file_1_file_1_jg10715";
dsanSTOCAGO1482_1	AUGUSTUS	intron	9212499	9212550	.	+	.	transcript_id "file_1_file_1_jg10715.t2"; gene_id "file_1_file_1_jg10715";
dsanSTOCAGO1482_1	AUGUSTUS	transcript	9211365	9212737	.	+	.	transcript_id "file_1_file_1_jg10715.t2"; gene_id "file_1_file_1_jg10715"
dsanSTOCAGO1482_1	AUGUSTUS	CDS	9212551	9212737	1	+	1	transcript_id "file_1_file_1_jg10715.t2"; gene_id "file_1_file_1_jg10715";
dsanSTOCAGO1482_1	AUGUSTUS	exon	9212551	9212737	.	+	.	transcript_id "file_1_file_1_jg10715.t2"; gene_id "file_1_file_1_jg10715";
dsanSTOCAGO1482_1	AUGUSTUS	stop_codon	9212735	9212737	.	+	0	transcript_id "file_1_file_1_jg10715.t2"; gene_id "file_1_file_1_jg10715";
dsanSTOCAGO1482_3	AUGUSTUS	stop_codon	19681723	19681725	.	-	0	transcript_id "file_1_file_1_jg4888.t1"; gene_id "file_1_file_1_jg4888";
dsanSTOCAGO1482_3	AUGUSTUS	CDS	19681723	19682177	1	-	2	transcript_id "file_1_file_1_jg4888.t1"; gene_id "file_1_file_1_jg4888";
dsanSTOCAGO1482_3	AUGUSTUS	exon	19681723	19682177	.	-	.	transcript_id "file_1_file_1_jg4888.t1"; gene_id "file_1_file_1_jg4888";
dsanSTOCAGO1482_3	AUGUSTUS	intron	19682178	19682332	.	-	.	transcript_id "file_1_file_1_jg4888.t1"; gene_id "file_1_file_1_jg4888";
dsanSTOCAGO1482_3	AUGUSTUS	CDS	19682333	19683170	1	-	0	transcript_id "file_1_file_1_jg4888.t1"; gene_id "file_1_file_1_jg4888";
dsanSTOCAGO1482_3	AUGUSTUS	exon	19682333	19683170	.	-	.	transcript_id "file_1_file_1_jg4888.t1"; gene_id "file_1_file_1_jg4888";
dsanSTOCAGO1482_3	AUGUSTUS	intron	19683171	19683232	.	-	.	transcript_id "file_1_file_1_jg4888.t1"; gene_id "file_1_file_1_jg4888";
dsanSTOCAGO1482_3	AUGUSTUS	CDS	19683233	19684533	1	-	2	transcript_id "file_1_file_1_jg4888.t1"; gene_id "file_1_file_1_jg4888";
dsanSTOCAGO1482_3	AUGUSTUS	exon	19683233	19684533	.	-	.	transcript_id "file_1_file_1_jg4888.t1"; gene_id "file_1_file_1_jg4888";
dsanSTOCAGO1482_3	AUGUSTUS	intron	19684534	19685295	.	-	.	transcript_id "file_1_file_1_jg4888.t1"; gene_id "file_1_file_1_jg4888";
dsanSTOCAGO1482_3	AUGUSTUS	CDS	19685296	19685756	1	-	1	transcript_id "file_1_file_1_jg4888.t1"; gene_id "file_1_file_1_jg4888";
dsanSTOCAGO1482_3	AUGUSTUS	exon	19685296	19685756	.	-	.	transcript_id "file_1_file_1_jg4888.t1"; gene_id "file_1_file_1_jg4888";
dsanSTOCAGO1482_3	AUGUSTUS	intron	19685757	19687125	.	-	.	transcript_id "file_1_file_1_jg4888.t1"; gene_id "file_1_file_1_jg4888";
dsanSTOCAGO1482_3	AUGUSTUS	CDS	19687126	19687677	1	-	1	transcript_id "file_1_file_1_jg4888.t1"; gene_id "file_1_file_1_jg4888";
dsanSTOCAGO1482_3	AUGUSTUS	exon	19687126	19687677	.	-	.	transcript_id "file_1_file_1_jg4888.t1"; gene_id "file_1_file_1_jg4888";
dsanSTOCAGO1482_3	AUGUSTUS	intron	19687678	19688211	.	-	.	transcript_id "file_1_file_1_jg4888.t1"; gene_id "file_1_file_1_jg4888";
dsanSTOCAGO1482_3	AUGUSTUS	transcript	19681723	19688249	.	-	.	transcript_id "file_1_file_1_jg4888.t1"; gene_id "file_1_file_1_jg4888"
dsanSTOCAGO1482_3	AUGUSTUS	CDS	19688212	19688249	1	-	0	transcript_id "file_1_file_1_jg4888.t1"; gene_id "file_1_file_1_jg4888";
dsanSTOCAGO1482_3	AUGUSTUS	exon	19688212	19688249	.	-	.	transcript_id "file_1_file_1_jg4888.t1"; gene_id "file_1_file_1_jg4888";
dsanSTOCAGO1482_3	AUGUSTUS	start_codon	19688247	19688249	.	-	0	transcript_id "file_1_file_1_jg4888.t1"; gene_id "file_1_file_1_jg4888";
dsanSTOCAGO1482_4	AUGUSTUS	stop_codon	6586319	6586321	.	-	0	transcript_id "file_1_file_1_jg6147.t1"; gene_id "file_1_file_1_jg6147";
dsanSTOCAGO1482_4	AUGUSTUS	CDS	6586319	6587083	1	-	0	transcript_id "file_1_file_1_jg6147.t1"; gene_id "file_1_file_1_jg6147";
dsanSTOCAGO1482_4	AUGUSTUS	exon	6586319	6587083	.	-	.	transcript_id "file_1_file_1_jg6147.t1"; gene_id "file_1_file_1_jg6147";
dsanSTOCAGO1482_4	AUGUSTUS	intron	6587084	6587147	.	-	.	transcript_id "file_1_file_1_jg6147.t1"; gene_id "file_1_file_1_jg6147";
dsanSTOCAGO1482_4	AUGUSTUS	CDS	6587148	6588004	1	-	2	transcript_id "file_1_file_1_jg6147.t1"; gene_id "file_1_file_1_jg6147";
dsanSTOCAGO1482_4	AUGUSTUS	exon	6587148	6588004	.	-	.	transcript_id "file_1_file_1_jg6147.t1"; gene_id "file_1_file_1_jg6147";
dsanSTOCAGO1482_4	AUGUSTUS	intron	6588005	6588096	.	-	.	transcript_id "file_1_file_1_jg6147.t1"; gene_id "file_1_file_1_jg6147";
dsanSTOCAGO1482_4	AUGUSTUS	CDS	6588097	6588421	1	-	0	transcript_id "file_1_file_1_jg6147.t1"; gene_id "file_1_file_1_jg6147";
dsanSTOCAGO1482_4	AUGUSTUS	exon	6588097	6588421	.	-	.	transcript_id "file_1_file_1_jg6147.t1"; gene_id "file_1_file_1_jg6147";
dsanSTOCAGO1482_4	AUGUSTUS	intron	6588422	6588719	.	-	.	transcript_id "file_1_file_1_jg6147.t1"; gene_id "file_1_file_1_jg6147";
dsanSTOCAGO1482_4	AUGUSTUS	CDS	6588720	6589870	1	-	2	transcript_id "file_1_file_1_jg6147.t1"; gene_id "file_1_file_1_jg6147";
dsanSTOCAGO1482_4	AUGUSTUS	exon	6588720	6589870	.	-	.	transcript_id "file_1_file_1_jg6147.t1"; gene_id "file_1_file_1_jg6147";
dsanSTOCAGO1482_4	AUGUSTUS	intron	6589871	6589938	.	-	.	transcript_id "file_1_file_1_jg6147.t1"; gene_id "file_1_file_1_jg6147";
dsanSTOCAGO1482_4	AUGUSTUS	transcript	6586319	6590008	.	-	.	transcript_id "file_1_file_1_jg6147.t1"; gene_id "file_1_file_1_jg6147"
dsanSTOCAGO1482_4	AUGUSTUS	gene	6586319	6590008	.	-	.	jg6147
dsanSTOCAGO1482_4	AUGUSTUS	CDS	6589939	6590008	1	-	0	transcript_id "file_1_file_1_jg6147.t1"; gene_id "file_1_file_1_jg6147";
dsanSTOCAGO1482_4	AUGUSTUS	exon	6589939	6590008	.	-	.	transcript_id "file_1_file_1_jg6147.t1"; gene_id "file_1_file_1_jg6147";
dsanSTOCAGO1482_4	AUGUSTUS	start_codon	6590006	6590008	.	-	0	transcript_id "file_1_file_1_jg6147.t1"; gene_id "file_1_file_1_jg6147";
dsanSTOCAGO1482_2	AUGUSTUS	stop_codon	5857835	5857837	.	-	0	transcript_id "file_1_file_1_jg13004.t1"; gene_id "file_1_file_1_jg13004";
dsanSTOCAGO1482_2	AUGUSTUS	CDS	5857835	5858753	1	-	1	transcript_id "file_1_file_1_jg13004.t1"; gene_id "file_1_file_1_jg13004";
dsanSTOCAGO1482_2	AUGUSTUS	exon	5857835	5858753	.	-	.	transcript_id "file_1_file_1_jg13004.t1"; gene_id "file_1_file_1_jg13004";
dsanSTOCAGO1482_2	AUGUSTUS	intron	5858754	5858823	.	-	.	transcript_id "file_1_file_1_jg13004.t1"; gene_id "file_1_file_1_jg13004";
dsanSTOCAGO1482_2	AUGUSTUS	transcript	5857835	5859536	.	-	.	transcript_id "file_1_file_1_jg13004.t1"; gene_id "file_1_file_1_jg13004"
dsanSTOCAGO1482_2	AUGUSTUS	gene	5857835	5859536	.	-	.	jg13004
dsanSTOCAGO1482_2	AUGUSTUS	CDS	5858824	5859536	1	-	0	transcript_id "file_1_file_1_jg13004.t1"; gene_id "file_1_file_1_jg13004";
dsanSTOCAGO1482_2	AUGUSTUS	exon	5858824	5859536	.	-	.	transcript_id "file_1_file_1_jg13004.t1"; gene_id "file_1_file_1_jg13004";
dsanSTOCAGO1482_2	AUGUSTUS	start_codon	5859534	5859536	.	-	0	transcript_id "file_1_file_1_jg13004.t1"; gene_id "file_1_file_1_jg13004";
dsanSTOCAGO1482_4	AUGUSTUS	stop_codon	2370683	2370685	.	-	0	transcript_id "file_1_file_1_jg5633.t1"; gene_id "file_1_file_1_jg5633";
dsanSTOCAGO1482_4	AUGUSTUS	CDS	2370683	2374299	1	-	2	transcript_id "file_1_file_1_jg5633.t1"; gene_id "file_1_file_1_jg5633";
dsanSTOCAGO1482_4	AUGUSTUS	exon	2370683	2374299	.	-	.	transcript_id "file_1_file_1_jg5633.t1"; gene_id "file_1_file_1_jg5633";
dsanSTOCAGO1482_4	AUGUSTUS	intron	2374300	2374359	.	-	.	transcript_id "file_1_file_1_jg5633.t1"; gene_id "file_1_file_1_jg5633";
dsanSTOCAGO1482_4	AUGUSTUS	CDS	2374360	2374441	1	-	0	transcript_id "file_1_file_1_jg5633.t1"; gene_id "file_1_file_1_jg5633";
dsanSTOCAGO1482_4	AUGUSTUS	exon	2374360	2374441	.	-	.	transcript_id "file_1_file_1_jg5633.t1"; gene_id "file_1_file_1_jg5633";
dsanSTOCAGO1482_4	AUGUSTUS	intron	2374442	2374532	.	-	.	transcript_id "file_1_file_1_jg5633.t1"; gene_id "file_1_file_1_jg5633";
dsanSTOCAGO1482_4	AUGUSTUS	CDS	2374533	2374731	1	-	1	transcript_id "file_1_file_1_jg5633.t1"; gene_id "file_1_file_1_jg5633";
dsanSTOCAGO1482_4	AUGUSTUS	exon	2374533	2374731	.	-	.	transcript_id "file_1_file_1_jg5633.t1"; gene_id "file_1_file_1_jg5633";
dsanSTOCAGO1482_4	AUGUSTUS	intron	2374732	2374945	.	-	.	transcript_id "file_1_file_1_jg5633.t1"; gene_id "file_1_file_1_jg5633";
dsanSTOCAGO1482_4	AUGUSTUS	CDS	2374946	2375105	1	-	2	transcript_id "file_1_file_1_jg5633.t1"; gene_id "file_1_file_1_jg5633";
dsanSTOCAGO1482_4	AUGUSTUS	exon	2374946	2375105	.	-	.	transcript_id "file_1_file_1_jg5633.t1"; gene_id "file_1_file_1_jg5633";
dsanSTOCAGO1482_4	AUGUSTUS	intron	2375106	2375612	.	-	.	transcript_id "file_1_file_1_jg5633.t1"; gene_id "file_1_file_1_jg5633";
dsanSTOCAGO1482_4	AUGUSTUS	CDS	2375613	2376071	1	-	2	transcript_id "file_1_file_1_jg5633.t1"; gene_id "file_1_file_1_jg5633";
dsanSTOCAGO1482_4	AUGUSTUS	exon	2375613	2376071	.	-	.	transcript_id "file_1_file_1_jg5633.t1"; gene_id "file_1_file_1_jg5633";
dsanSTOCAGO1482_4	AUGUSTUS	intron	2376072	2376746	.	-	.	transcript_id "file_1_file_1_jg5633.t1"; gene_id "file_1_file_1_jg5633";
dsanSTOCAGO1482_4	AUGUSTUS	CDS	2376747	2376935	1	-	2	transcript_id "file_1_file_1_jg5633.t1"; gene_id "file_1_file_1_jg5633";
dsanSTOCAGO1482_4	AUGUSTUS	exon	2376747	2376935	.	-	.	transcript_id "file_1_file_1_jg5633.t1"; gene_id "file_1_file_1_jg5633";
dsanSTOCAGO1482_4	AUGUSTUS	intron	2376936	2377187	.	-	.	transcript_id "file_1_file_1_jg5633.t1"; gene_id "file_1_file_1_jg5633";
dsanSTOCAGO1482_4	AUGUSTUS	CDS	2377188	2377404	1	-	0	transcript_id "file_1_file_1_jg5633.t1"; gene_id "file_1_file_1_jg5633";
dsanSTOCAGO1482_4	AUGUSTUS	exon	2377188	2377404	.	-	.	transcript_id "file_1_file_1_jg5633.t1"; gene_id "file_1_file_1_jg5633";
dsanSTOCAGO1482_4	AUGUSTUS	intron	2377405	2378448	.	-	.	transcript_id "file_1_file_1_jg5633.t1"; gene_id "file_1_file_1_jg5633";
dsanSTOCAGO1482_4	AUGUSTUS	CDS	2378449	2378700	1	-	0	transcript_id "file_1_file_1_jg5633.t1"; gene_id "file_1_file_1_jg5633";
dsanSTOCAGO1482_4	AUGUSTUS	exon	2378449	2378700	.	-	.	transcript_id "file_1_file_1_jg5633.t1"; gene_id "file_1_file_1_jg5633";
dsanSTOCAGO1482_4	AUGUSTUS	intron	2378701	2378764	.	-	.	transcript_id "file_1_file_1_jg5633.t1"; gene_id "file_1_file_1_jg5633";
dsanSTOCAGO1482_4	AUGUSTUS	CDS	2378765	2378946	1	-	2	transcript_id "file_1_file_1_jg5633.t1"; gene_id "file_1_file_1_jg5633";
dsanSTOCAGO1482_4	AUGUSTUS	exon	2378765	2378946	.	-	.	transcript_id "file_1_file_1_jg5633.t1"; gene_id "file_1_file_1_jg5633";
dsanSTOCAGO1482_4	AUGUSTUS	intron	2378947	2379012	.	-	.	transcript_id "file_1_file_1_jg5633.t1"; gene_id "file_1_file_1_jg5633";
dsanSTOCAGO1482_4	AUGUSTUS	CDS	2379013	2379753	1	-	2	transcript_id "file_1_file_1_jg5633.t1"; gene_id "file_1_file_1_jg5633";
dsanSTOCAGO1482_4	AUGUSTUS	exon	2379013	2379753	.	-	.	transcript_id "file_1_file_1_jg5633.t1"; gene_id "file_1_file_1_jg5633";
dsanSTOCAGO1482_4	AUGUSTUS	intron	2379754	2379871	.	-	.	transcript_id "file_1_file_1_jg5633.t1"; gene_id "file_1_file_1_jg5633";
dsanSTOCAGO1482_4	AUGUSTUS	CDS	2379872	2380264	1	-	2	transcript_id "file_1_file_1_jg5633.t1"; gene_id "file_1_file_1_jg5633";
dsanSTOCAGO1482_4	AUGUSTUS	exon	2379872	2380264	.	-	.	transcript_id "file_1_file_1_jg5633.t1"; gene_id "file_1_file_1_jg5633";
dsanSTOCAGO1482_4	AUGUSTUS	intron	2380265	2380328	.	-	.	transcript_id "file_1_file_1_jg5633.t1"; gene_id "file_1_file_1_jg5633";
dsanSTOCAGO1482_4	AUGUSTUS	transcript	2370683	2380431	.	-	.	transcript_id "file_1_file_1_jg5633.t1"; gene_id "file_1_file_1_jg5633"
dsanSTOCAGO1482_4	AUGUSTUS	gene	2370683	2380431	.	-	.	jg5633
dsanSTOCAGO1482_4	AUGUSTUS	CDS	2380329	2380431	0.99	-	0	transcript_id "file_1_file_1_jg5633.t1"; gene_id "file_1_file_1_jg5633";
dsanSTOCAGO1482_4	AUGUSTUS	exon	2380329	2380431	.	-	.	transcript_id "file_1_file_1_jg5633.t1"; gene_id "file_1_file_1_jg5633";
dsanSTOCAGO1482_4	AUGUSTUS	start_codon	2380429	2380431	.	-	0	transcript_id "file_1_file_1_jg5633.t1"; gene_id "file_1_file_1_jg5633";
dsanSTOCAGO1482_0	AUGUSTUS	stop_codon	4846523	4846525	.	-	0	transcript_id "file_1_file_1_jg602.t1"; gene_id "file_1_file_1_jg602";
dsanSTOCAGO1482_0	AUGUSTUS	CDS	4846523	4846534	0.31	-	0	transcript_id "file_1_file_1_jg602.t1"; gene_id "file_1_file_1_jg602";
dsanSTOCAGO1482_0	AUGUSTUS	exon	4846523	4846534	.	-	.	transcript_id "file_1_file_1_jg602.t1"; gene_id "file_1_file_1_jg602";
dsanSTOCAGO1482_0	AUGUSTUS	intron	4846535	4847890	.	-	.	transcript_id "file_1_file_1_jg602.t1"; gene_id "file_1_file_1_jg602";
dsanSTOCAGO1482_0	AUGUSTUS	transcript	4846523	4848169	.	-	.	transcript_id "file_1_file_1_jg602.t1"; gene_id "file_1_file_1_jg602"
dsanSTOCAGO1482_0	AUGUSTUS	gene	4846523	4848169	.	-	.	jg602
dsanSTOCAGO1482_0	AUGUSTUS	CDS	4847891	4848169	1	-	0	transcript_id "file_1_file_1_jg602.t1"; gene_id "file_1_file_1_jg602";
dsanSTOCAGO1482_0	AUGUSTUS	exon	4847891	4848169	.	-	.	transcript_id "file_1_file_1_jg602.t1"; gene_id "file_1_file_1_jg602";
dsanSTOCAGO1482_0	AUGUSTUS	start_codon	4848167	4848169	.	-	0	transcript_id "file_1_file_1_jg602.t1"; gene_id "file_1_file_1_jg602";
dsanSTOCAGO1482_4	AUGUSTUS	stop_codon	6308502	6308504	.	-	0	transcript_id "file_1_file_1_jg6122.t1"; gene_id "file_1_file_1_jg6122";
dsanSTOCAGO1482_4	AUGUSTUS	CDS	6308502	6308770	0.57	-	2	transcript_id "file_1_file_1_jg6122.t1"; gene_id "file_1_file_1_jg6122";
dsanSTOCAGO1482_4	AUGUSTUS	exon	6308502	6308770	.	-	.	transcript_id "file_1_file_1_jg6122.t1"; gene_id "file_1_file_1_jg6122";
dsanSTOCAGO1482_4	AUGUSTUS	intron	6308771	6308844	.	-	.	transcript_id "file_1_file_1_jg6122.t1"; gene_id "file_1_file_1_jg6122";
dsanSTOCAGO1482_4	AUGUSTUS	CDS	6308845	6309207	1	-	2	transcript_id "file_1_file_1_jg6122.t1"; gene_id "file_1_file_1_jg6122";
dsanSTOCAGO1482_4	AUGUSTUS	exon	6308845	6309207	.	-	.	transcript_id "file_1_file_1_jg6122.t1"; gene_id "file_1_file_1_jg6122";
dsanSTOCAGO1482_4	AUGUSTUS	intron	6309208	6309440	.	-	.	transcript_id "file_1_file_1_jg6122.t1"; gene_id "file_1_file_1_jg6122";
dsanSTOCAGO1482_4	AUGUSTUS	CDS	6309441	6309729	1	-	0	transcript_id "file_1_file_1_jg6122.t1"; gene_id "file_1_file_1_jg6122";
dsanSTOCAGO1482_4	AUGUSTUS	exon	6309441	6309729	.	-	.	transcript_id "file_1_file_1_jg6122.t1"; gene_id "file_1_file_1_jg6122";
dsanSTOCAGO1482_4	AUGUSTUS	intron	6309730	6309788	.	-	.	transcript_id "file_1_file_1_jg6122.t1"; gene_id "file_1_file_1_jg6122";
dsanSTOCAGO1482_4	AUGUSTUS	CDS	6309789	6309958	1	-	2	transcript_id "file_1_file_1_jg6122.t1"; gene_id "file_1_file_1_jg6122";
dsanSTOCAGO1482_4	AUGUSTUS	exon	6309789	6309958	.	-	.	transcript_id "file_1_file_1_jg6122.t1"; gene_id "file_1_file_1_jg6122";
dsanSTOCAGO1482_4	AUGUSTUS	intron	6309959	6310025	.	-	.	transcript_id "file_1_file_1_jg6122.t1"; gene_id "file_1_file_1_jg6122";
dsanSTOCAGO1482_4	AUGUSTUS	CDS	6310026	6310601	1	-	2	transcript_id "file_1_file_1_jg6122.t1"; gene_id "file_1_file_1_jg6122";
dsanSTOCAGO1482_4	AUGUSTUS	exon	6310026	6310601	.	-	.	transcript_id "file_1_file_1_jg6122.t1"; gene_id "file_1_file_1_jg6122";
dsanSTOCAGO1482_4	AUGUSTUS	intron	6310602	6310694	.	-	.	transcript_id "file_1_file_1_jg6122.t1"; gene_id "file_1_file_1_jg6122";
dsanSTOCAGO1482_4	AUGUSTUS	CDS	6310695	6311351	0.98	-	2	transcript_id "file_1_file_1_jg6122.t1"; gene_id "file_1_file_1_jg6122";
dsanSTOCAGO1482_4	AUGUSTUS	exon	6310695	6311351	.	-	.	transcript_id "file_1_file_1_jg6122.t1"; gene_id "file_1_file_1_jg6122";
dsanSTOCAGO1482_4	AUGUSTUS	intron	6311352	6311657	.	-	.	transcript_id "file_1_file_1_jg6122.t1"; gene_id "file_1_file_1_jg6122";
dsanSTOCAGO1482_4	AUGUSTUS	transcript	6308502	6311688	.	-	.	transcript_id "file_1_file_1_jg6122.t1"; gene_id "file_1_file_1_jg6122"
dsanSTOCAGO1482_4	AUGUSTUS	gene	6308502	6311688	.	-	.	jg6122
dsanSTOCAGO1482_4	AUGUSTUS	CDS	6311658	6311688	0.98	-	0	transcript_id "file_1_file_1_jg6122.t1"; gene_id "file_1_file_1_jg6122";
dsanSTOCAGO1482_4	AUGUSTUS	exon	6311658	6311688	.	-	.	transcript_id "file_1_file_1_jg6122.t1"; gene_id "file_1_file_1_jg6122";
dsanSTOCAGO1482_4	AUGUSTUS	start_codon	6311686	6311688	.	-	0	transcript_id "file_1_file_1_jg6122.t1"; gene_id "file_1_file_1_jg6122";
dsanSTOCAGO1482_4	AUGUSTUS	start_codon	21479090	21479092	.	+	0	transcript_id "file_1_file_1_jg8096.t1"; gene_id "file_1_file_1_jg8096";
dsanSTOCAGO1482_4	AUGUSTUS	CDS	21479090	21479553	1	+	0	transcript_id "file_1_file_1_jg8096.t1"; gene_id "file_1_file_1_jg8096";
dsanSTOCAGO1482_4	AUGUSTUS	exon	21479090	21479553	.	+	.	transcript_id "file_1_file_1_jg8096.t1"; gene_id "file_1_file_1_jg8096";
dsanSTOCAGO1482_4	AUGUSTUS	intron	21479554	21479611	.	+	.	transcript_id "file_1_file_1_jg8096.t1"; gene_id "file_1_file_1_jg8096";
dsanSTOCAGO1482_4	AUGUSTUS	CDS	21479612	21479767	1	+	1	transcript_id "file_1_file_1_jg8096.t1"; gene_id "file_1_file_1_jg8096";
dsanSTOCAGO1482_4	AUGUSTUS	exon	21479612	21479767	.	+	.	transcript_id "file_1_file_1_jg8096.t1"; gene_id "file_1_file_1_jg8096";
dsanSTOCAGO1482_4	AUGUSTUS	intron	21479768	21479824	.	+	.	transcript_id "file_1_file_1_jg8096.t1"; gene_id "file_1_file_1_jg8096";
dsanSTOCAGO1482_4	AUGUSTUS	CDS	21479825	21480682	1	+	1	transcript_id "file_1_file_1_jg8096.t1"; gene_id "file_1_file_1_jg8096";
dsanSTOCAGO1482_4	AUGUSTUS	exon	21479825	21480682	.	+	.	transcript_id "file_1_file_1_jg8096.t1"; gene_id "file_1_file_1_jg8096";
dsanSTOCAGO1482_4	AUGUSTUS	intron	21480683	21480741	.	+	.	transcript_id "file_1_file_1_jg8096.t1"; gene_id "file_1_file_1_jg8096";
dsanSTOCAGO1482_4	AUGUSTUS	CDS	21480742	21481288	1	+	1	transcript_id "file_1_file_1_jg8096.t1"; gene_id "file_1_file_1_jg8096";
dsanSTOCAGO1482_4	AUGUSTUS	exon	21480742	21481288	.	+	.	transcript_id "file_1_file_1_jg8096.t1"; gene_id "file_1_file_1_jg8096";
dsanSTOCAGO1482_4	AUGUSTUS	intron	21481289	21481345	.	+	.	transcript_id "file_1_file_1_jg8096.t1"; gene_id "file_1_file_1_jg8096";
dsanSTOCAGO1482_4	AUGUSTUS	CDS	21481346	21481866	1	+	0	transcript_id "file_1_file_1_jg8096.t1"; gene_id "file_1_file_1_jg8096";
dsanSTOCAGO1482_4	AUGUSTUS	exon	21481346	21481866	.	+	.	transcript_id "file_1_file_1_jg8096.t1"; gene_id "file_1_file_1_jg8096";
dsanSTOCAGO1482_4	AUGUSTUS	intron	21481867	21481935	.	+	.	transcript_id "file_1_file_1_jg8096.t1"; gene_id "file_1_file_1_jg8096";
dsanSTOCAGO1482_4	AUGUSTUS	transcript	21479090	21482164	.	+	.	transcript_id "file_1_file_1_jg8096.t1"; gene_id "file_1_file_1_jg8096"
dsanSTOCAGO1482_4	AUGUSTUS	gene	21479090	21482164	.	+	.	jg8096
dsanSTOCAGO1482_4	AUGUSTUS	CDS	21481936	21482164	1	+	1	transcript_id "file_1_file_1_jg8096.t1"; gene_id "file_1_file_1_jg8096";
dsanSTOCAGO1482_4	AUGUSTUS	exon	21481936	21482164	.	+	.	transcript_id "file_1_file_1_jg8096.t1"; gene_id "file_1_file_1_jg8096";
dsanSTOCAGO1482_4	AUGUSTUS	stop_codon	21482162	21482164	.	+	0	transcript_id "file_1_file_1_jg8096.t1"; gene_id "file_1_file_1_jg8096";
dsanSTOCAGO1482_4	AUGUSTUS	stop_codon	15132051	15132053	.	-	0	transcript_id "file_1_file_1_jg7237.t1"; gene_id "file_1_file_1_jg7237";
dsanSTOCAGO1482_4	AUGUSTUS	CDS	15132051	15132515	1	-	0	transcript_id "file_1_file_1_jg7237.t1"; gene_id "file_1_file_1_jg7237";
dsanSTOCAGO1482_4	AUGUSTUS	exon	15132051	15132515	.	-	.	transcript_id "file_1_file_1_jg7237.t1"; gene_id "file_1_file_1_jg7237";
dsanSTOCAGO1482_4	AUGUSTUS	intron	15132516	15132577	.	-	.	transcript_id "file_1_file_1_jg7237.t1"; gene_id "file_1_file_1_jg7237";
dsanSTOCAGO1482_4	AUGUSTUS	CDS	15132578	15135466	0.88	-	0	transcript_id "file_1_file_1_jg7237.t1"; gene_id "file_1_file_1_jg7237";
dsanSTOCAGO1482_4	AUGUSTUS	exon	15132578	15135466	.	-	.	transcript_id "file_1_file_1_jg7237.t1"; gene_id "file_1_file_1_jg7237";
dsanSTOCAGO1482_4	AUGUSTUS	intron	15135467	15135523	.	-	.	transcript_id "file_1_file_1_jg7237.t1"; gene_id "file_1_file_1_jg7237";
dsanSTOCAGO1482_4	AUGUSTUS	CDS	15135524	15135932	1	-	1	transcript_id "file_1_file_1_jg7237.t1"; gene_id "file_1_file_1_jg7237";
dsanSTOCAGO1482_4	AUGUSTUS	exon	15135524	15135932	.	-	.	transcript_id "file_1_file_1_jg7237.t1"; gene_id "file_1_file_1_jg7237";
dsanSTOCAGO1482_4	AUGUSTUS	intron	15135933	15136005	.	-	.	transcript_id "file_1_file_1_jg7237.t1"; gene_id "file_1_file_1_jg7237";
dsanSTOCAGO1482_4	AUGUSTUS	CDS	15136006	15136981	1	-	2	transcript_id "file_1_file_1_jg7237.t1"; gene_id "file_1_file_1_jg7237";
dsanSTOCAGO1482_4	AUGUSTUS	exon	15136006	15136981	.	-	.	transcript_id "file_1_file_1_jg7237.t1"; gene_id "file_1_file_1_jg7237";
dsanSTOCAGO1482_4	AUGUSTUS	intron	15136982	15137034	.	-	.	transcript_id "file_1_file_1_jg7237.t1"; gene_id "file_1_file_1_jg7237";
dsanSTOCAGO1482_4	AUGUSTUS	CDS	15137035	15138716	1	-	1	transcript_id "file_1_file_1_jg7237.t1"; gene_id "file_1_file_1_jg7237";
dsanSTOCAGO1482_4	AUGUSTUS	exon	15137035	15138716	.	-	.	transcript_id "file_1_file_1_jg7237.t1"; gene_id "file_1_file_1_jg7237";
dsanSTOCAGO1482_4	AUGUSTUS	intron	15138717	15138786	.	-	.	transcript_id "file_1_file_1_jg7237.t1"; gene_id "file_1_file_1_jg7237";
dsanSTOCAGO1482_4	AUGUSTUS	transcript	15132051	15138917	.	-	.	transcript_id "file_1_file_1_jg7237.t1"; gene_id "file_1_file_1_jg7237"
dsanSTOCAGO1482_4	AUGUSTUS	gene	15132051	15138917	.	-	.	jg7237
dsanSTOCAGO1482_4	AUGUSTUS	CDS	15138787	15138917	1	-	0	transcript_id "file_1_file_1_jg7237.t1"; gene_id "file_1_file_1_jg7237";
dsanSTOCAGO1482_4	AUGUSTUS	exon	15138787	15138917	.	-	.	transcript_id "file_1_file_1_jg7237.t1"; gene_id "file_1_file_1_jg7237";
dsanSTOCAGO1482_4	AUGUSTUS	start_codon	15138915	15138917	.	-	0	transcript_id "file_1_file_1_jg7237.t1"; gene_id "file_1_file_1_jg7237";
dsanSTOCAGO1482_1	AUGUSTUS	start_codon	4702955	4702957	.	+	0	transcript_id "file_1_file_1_jg10063.t1"; gene_id "file_1_file_1_jg10063";
dsanSTOCAGO1482_1	AUGUSTUS	CDS	4702955	4704094	1	+	0	transcript_id "file_1_file_1_jg10063.t1"; gene_id "file_1_file_1_jg10063";
dsanSTOCAGO1482_1	AUGUSTUS	exon	4702955	4704094	.	+	.	transcript_id "file_1_file_1_jg10063.t1"; gene_id "file_1_file_1_jg10063";
dsanSTOCAGO1482_1	AUGUSTUS	transcript	4702955	4704094	.	+	.	transcript_id "file_1_file_1_jg10063.t1"; gene_id "file_1_file_1_jg10063"
dsanSTOCAGO1482_1	AUGUSTUS	gene	4702955	4704094	.	+	.	jg10063
dsanSTOCAGO1482_1	AUGUSTUS	stop_codon	4704092	4704094	.	+	0	transcript_id "file_1_file_1_jg10063.t1"; gene_id "file_1_file_1_jg10063";
dsanSTOCAGO1482_4	AUGUSTUS	stop_codon	812115	812117	.	-	0	transcript_id "file_1_file_1_jg5467.t1"; gene_id "file_1_file_1_jg5467";
dsanSTOCAGO1482_4	AUGUSTUS	CDS	812115	812353	1	-	2	transcript_id "file_1_file_1_jg5467.t1"; gene_id "file_1_file_1_jg5467";
dsanSTOCAGO1482_4	AUGUSTUS	exon	812115	812353	.	-	.	transcript_id "file_1_file_1_jg5467.t1"; gene_id "file_1_file_1_jg5467";
dsanSTOCAGO1482_4	AUGUSTUS	intron	812354	812416	.	-	.	transcript_id "file_1_file_1_jg5467.t1"; gene_id "file_1_file_1_jg5467";
dsanSTOCAGO1482_4	AUGUSTUS	transcript	812115	813065	.	-	.	transcript_id "file_1_file_1_jg5467.t1"; gene_id "file_1_file_1_jg5467"
dsanSTOCAGO1482_4	AUGUSTUS	gene	812115	813065	.	-	.	jg5467
dsanSTOCAGO1482_4	AUGUSTUS	CDS	812417	813065	1	-	0	transcript_id "file_1_file_1_jg5467.t1"; gene_id "file_1_file_1_jg5467";
dsanSTOCAGO1482_4	AUGUSTUS	exon	812417	813065	.	-	.	transcript_id "file_1_file_1_jg5467.t1"; gene_id "file_1_file_1_jg5467";
dsanSTOCAGO1482_4	AUGUSTUS	start_codon	813063	813065	.	-	0	transcript_id "file_1_file_1_jg5467.t1"; gene_id "file_1_file_1_jg5467";
dsanSTOCAGO1482_2	AUGUSTUS	start_codon	16190119	16190121	.	+	0	transcript_id "file_1_file_1_jg14400.t1"; gene_id "file_1_file_1_jg14400";
dsanSTOCAGO1482_2	AUGUSTUS	CDS	16190119	16190649	1	+	0	transcript_id "file_1_file_1_jg14400.t1"; gene_id "file_1_file_1_jg14400";
dsanSTOCAGO1482_2	AUGUSTUS	exon	16190119	16190649	.	+	.	transcript_id "file_1_file_1_jg14400.t1"; gene_id "file_1_file_1_jg14400";
dsanSTOCAGO1482_2	AUGUSTUS	intron	16190650	16190704	.	+	.	transcript_id "file_1_file_1_jg14400.t1"; gene_id "file_1_file_1_jg14400";
dsanSTOCAGO1482_2	AUGUSTUS	transcript	16190119	16190818	.	+	.	transcript_id "file_1_file_1_jg14400.t1"; gene_id "file_1_file_1_jg14400"
dsanSTOCAGO1482_2	AUGUSTUS	gene	16190119	16190818	.	+	.	jg14400
dsanSTOCAGO1482_2	AUGUSTUS	CDS	16190705	16190818	1	+	0	transcript_id "file_1_file_1_jg14400.t1"; gene_id "file_1_file_1_jg14400";
dsanSTOCAGO1482_2	AUGUSTUS	exon	16190705	16190818	.	+	.	transcript_id "file_1_file_1_jg14400.t1"; gene_id "file_1_file_1_jg14400";
dsanSTOCAGO1482_2	AUGUSTUS	stop_codon	16190816	16190818	.	+	0	transcript_id "file_1_file_1_jg14400.t1"; gene_id "file_1_file_1_jg14400";
dsanSTOCAGO1482_4	AUGUSTUS	stop_codon	25722255	25722257	.	-	0	transcript_id "file_1_file_1_jg8643.t1"; gene_id "file_1_file_1_jg8643";
dsanSTOCAGO1482_4	AUGUSTUS	CDS	25722255	25722445	0.68	-	2	transcript_id "file_1_file_1_jg8643.t1"; gene_id "file_1_file_1_jg8643";
dsanSTOCAGO1482_4	AUGUSTUS	exon	25722255	25722445	.	-	.	transcript_id "file_1_file_1_jg8643.t1"; gene_id "file_1_file_1_jg8643";
dsanSTOCAGO1482_4	AUGUSTUS	intron	25722446	25724846	.	-	.	transcript_id "file_1_file_1_jg8643.t1"; gene_id "file_1_file_1_jg8643";
dsanSTOCAGO1482_4	AUGUSTUS	transcript	25722255	25724940	.	-	.	transcript_id "file_1_file_1_jg8643.t1"; gene_id "file_1_file_1_jg8643"
dsanSTOCAGO1482_4	AUGUSTUS	gene	25722255	25724940	.	-	.	jg8643
dsanSTOCAGO1482_4	AUGUSTUS	CDS	25724847	25724940	1	-	0	transcript_id "file_1_file_1_jg8643.t1"; gene_id "file_1_file_1_jg8643";
dsanSTOCAGO1482_4	AUGUSTUS	exon	25724847	25724940	.	-	.	transcript_id "file_1_file_1_jg8643.t1"; gene_id "file_1_file_1_jg8643";
dsanSTOCAGO1482_4	AUGUSTUS	start_codon	25724938	25724940	.	-	0	transcript_id "file_1_file_1_jg8643.t1"; gene_id "file_1_file_1_jg8643";
dsanSTOCAGO1482_3	AUGUSTUS	stop_codon	23039139	23039141	.	-	0	transcript_id "file_1_file_1_jg5334.t1"; gene_id "file_1_file_1_jg5334";
dsanSTOCAGO1482_3	AUGUSTUS	CDS	23039139	23039486	1	-	0	transcript_id "file_1_file_1_jg5334.t1"; gene_id "file_1_file_1_jg5334";
dsanSTOCAGO1482_3	AUGUSTUS	exon	23039139	23039486	.	-	.	transcript_id "file_1_file_1_jg5334.t1"; gene_id "file_1_file_1_jg5334";
dsanSTOCAGO1482_3	AUGUSTUS	transcript	23039139	23039486	.	-	.	transcript_id "file_1_file_1_jg5334.t1"; gene_id "file_1_file_1_jg5334"
dsanSTOCAGO1482_3	AUGUSTUS	gene	23039139	23039486	.	-	.	jg5334
dsanSTOCAGO1482_3	AUGUSTUS	start_codon	23039484	23039486	.	-	0	transcript_id "file_1_file_1_jg5334.t1"; gene_id "file_1_file_1_jg5334";
dsanSTOCAGO1482_4	AUGUSTUS	start_codon	20893566	20893568	.	+	0	transcript_id "file_1_file_1_jg8032.t1"; gene_id "file_1_file_1_jg8032";
dsanSTOCAGO1482_4	AUGUSTUS	CDS	20893566	20893727	1	+	0	transcript_id "file_1_file_1_jg8032.t1"; gene_id "file_1_file_1_jg8032";
dsanSTOCAGO1482_4	AUGUSTUS	exon	20893566	20893727	.	+	.	transcript_id "file_1_file_1_jg8032.t1"; gene_id "file_1_file_1_jg8032";
dsanSTOCAGO1482_4	AUGUSTUS	intron	20893728	20893834	.	+	.	transcript_id "file_1_file_1_jg8032.t1"; gene_id "file_1_file_1_jg8032";
dsanSTOCAGO1482_4	AUGUSTUS	CDS	20893835	20893927	1	+	0	transcript_id "file_1_file_1_jg8032.t1"; gene_id "file_1_file_1_jg8032";
dsanSTOCAGO1482_4	AUGUSTUS	exon	20893835	20893927	.	+	.	transcript_id "file_1_file_1_jg8032.t1"; gene_id "file_1_file_1_jg8032";
dsanSTOCAGO1482_4	AUGUSTUS	intron	20893928	20894054	.	+	.	transcript_id "file_1_file_1_jg8032.t1"; gene_id "file_1_file_1_jg8032";
dsanSTOCAGO1482_4	AUGUSTUS	CDS	20894055	20894648	1	+	0	transcript_id "file_1_file_1_jg8032.t1"; gene_id "file_1_file_1_jg8032";
dsanSTOCAGO1482_4	AUGUSTUS	exon	20894055	20894648	.	+	.	transcript_id "file_1_file_1_jg8032.t1"; gene_id "file_1_file_1_jg8032";
dsanSTOCAGO1482_4	AUGUSTUS	intron	20894649	20894705	.	+	.	transcript_id "file_1_file_1_jg8032.t1"; gene_id "file_1_file_1_jg8032";
dsanSTOCAGO1482_4	AUGUSTUS	CDS	20894706	20895044	1	+	0	transcript_id "file_1_file_1_jg8032.t1"; gene_id "file_1_file_1_jg8032";
dsanSTOCAGO1482_4	AUGUSTUS	exon	20894706	20895044	.	+	.	transcript_id "file_1_file_1_jg8032.t1"; gene_id "file_1_file_1_jg8032";
dsanSTOCAGO1482_4	AUGUSTUS	intron	20895045	20895105	.	+	.	transcript_id "file_1_file_1_jg8032.t1"; gene_id "file_1_file_1_jg8032";
dsanSTOCAGO1482_4	AUGUSTUS	CDS	20895106	20895312	1	+	0	transcript_id "file_1_file_1_jg8032.t1"; gene_id "file_1_file_1_jg8032";
dsanSTOCAGO1482_4	AUGUSTUS	exon	20895106	20895312	.	+	.	transcript_id "file_1_file_1_jg8032.t1"; gene_id "file_1_file_1_jg8032";
dsanSTOCAGO1482_4	AUGUSTUS	intron	20895313	20895375	.	+	.	transcript_id "file_1_file_1_jg8032.t1"; gene_id "file_1_file_1_jg8032";
dsanSTOCAGO1482_4	AUGUSTUS	CDS	20895376	20895923	1	+	0	transcript_id "file_1_file_1_jg8032.t1"; gene_id "file_1_file_1_jg8032";
dsanSTOCAGO1482_4	AUGUSTUS	exon	20895376	20895923	.	+	.	transcript_id "file_1_file_1_jg8032.t1"; gene_id "file_1_file_1_jg8032";
dsanSTOCAGO1482_4	AUGUSTUS	intron	20895924	20895984	.	+	.	transcript_id "file_1_file_1_jg8032.t1"; gene_id "file_1_file_1_jg8032";
dsanSTOCAGO1482_4	AUGUSTUS	CDS	20895985	20896060	1	+	1	transcript_id "file_1_file_1_jg8032.t1"; gene_id "file_1_file_1_jg8032";
dsanSTOCAGO1482_4	AUGUSTUS	exon	20895985	20896060	.	+	.	transcript_id "file_1_file_1_jg8032.t1"; gene_id "file_1_file_1_jg8032";
dsanSTOCAGO1482_4	AUGUSTUS	intron	20896061	20896116	.	+	.	transcript_id "file_1_file_1_jg8032.t1"; gene_id "file_1_file_1_jg8032";
dsanSTOCAGO1482_4	AUGUSTUS	transcript	20893566	20897025	.	+	.	transcript_id "file_1_file_1_jg8032.t1"; gene_id "file_1_file_1_jg8032"
dsanSTOCAGO1482_4	AUGUSTUS	gene	20893566	20897025	.	+	.	jg8032
dsanSTOCAGO1482_4	AUGUSTUS	CDS	20896117	20897025	1	+	0	transcript_id "file_1_file_1_jg8032.t1"; gene_id "file_1_file_1_jg8032";
dsanSTOCAGO1482_4	AUGUSTUS	exon	20896117	20897025	.	+	.	transcript_id "file_1_file_1_jg8032.t1"; gene_id "file_1_file_1_jg8032";
dsanSTOCAGO1482_4	AUGUSTUS	stop_codon	20897023	20897025	.	+	0	transcript_id "file_1_file_1_jg8032.t1"; gene_id "file_1_file_1_jg8032";
dsanSTOCAGO1482_1	AUGUSTUS	stop_codon	10181646	10181648	.	-	0	transcript_id "file_1_file_1_jg10871.t1"; gene_id "file_1_file_1_jg10871";
dsanSTOCAGO1482_1	AUGUSTUS	CDS	10181646	10181873	0.83	-	0	transcript_id "file_1_file_1_jg10871.t1"; gene_id "file_1_file_1_jg10871";
dsanSTOCAGO1482_1	AUGUSTUS	exon	10181646	10181873	.	-	.	transcript_id "file_1_file_1_jg10871.t1"; gene_id "file_1_file_1_jg10871";
dsanSTOCAGO1482_1	AUGUSTUS	transcript	10181646	10181873	.	-	.	transcript_id "file_1_file_1_jg10871.t1"; gene_id "file_1_file_1_jg10871"
dsanSTOCAGO1482_1	AUGUSTUS	gene	10181646	10181873	.	-	.	jg10871
dsanSTOCAGO1482_1	AUGUSTUS	start_codon	10181871	10181873	.	-	0	transcript_id "file_1_file_1_jg10871.t1"; gene_id "file_1_file_1_jg10871";
dsanSTOCAGO1482_3	AUGUSTUS	start_codon	21891574	21891576	.	+	0	transcript_id "file_1_file_1_jg5205.t1"; gene_id "file_1_file_1_jg5205";
dsanSTOCAGO1482_3	AUGUSTUS	CDS	21891574	21891599	1	+	0	transcript_id "file_1_file_1_jg5205.t1"; gene_id "file_1_file_1_jg5205";
dsanSTOCAGO1482_3	AUGUSTUS	exon	21891574	21891599	.	+	.	transcript_id "file_1_file_1_jg5205.t1"; gene_id "file_1_file_1_jg5205";
dsanSTOCAGO1482_3	AUGUSTUS	intron	21891600	21891764	.	+	.	transcript_id "file_1_file_1_jg5205.t1"; gene_id "file_1_file_1_jg5205";
dsanSTOCAGO1482_3	AUGUSTUS	CDS	21891765	21892167	1	+	1	transcript_id "file_1_file_1_jg5205.t1"; gene_id "file_1_file_1_jg5205";
dsanSTOCAGO1482_3	AUGUSTUS	exon	21891765	21892167	.	+	.	transcript_id "file_1_file_1_jg5205.t1"; gene_id "file_1_file_1_jg5205";
dsanSTOCAGO1482_3	AUGUSTUS	intron	21892168	21892626	.	+	.	transcript_id "file_1_file_1_jg5205.t1"; gene_id "file_1_file_1_jg5205";
dsanSTOCAGO1482_3	AUGUSTUS	transcript	21891574	21892809	.	+	.	transcript_id "file_1_file_1_jg5205.t1"; gene_id "file_1_file_1_jg5205"
dsanSTOCAGO1482_3	AUGUSTUS	gene	21891574	21892809	.	+	.	jg5205
dsanSTOCAGO1482_3	AUGUSTUS	CDS	21892627	21892809	1	+	0	transcript_id "file_1_file_1_jg5205.t1"; gene_id "file_1_file_1_jg5205";
dsanSTOCAGO1482_3	AUGUSTUS	exon	21892627	21892809	.	+	.	transcript_id "file_1_file_1_jg5205.t1"; gene_id "file_1_file_1_jg5205";
dsanSTOCAGO1482_3	AUGUSTUS	stop_codon	21892807	21892809	.	+	0	transcript_id "file_1_file_1_jg5205.t1"; gene_id "file_1_file_1_jg5205";
dsanSTOCAGO1482_3	AUGUSTUS	stop_codon	23224089	23224091	.	-	0	transcript_id "file_1_file_1_jg5361.t1"; gene_id "file_1_file_1_jg5361";
dsanSTOCAGO1482_3	AUGUSTUS	CDS	23224089	23224403	1	-	0	transcript_id "file_1_file_1_jg5361.t1"; gene_id "file_1_file_1_jg5361";
dsanSTOCAGO1482_3	AUGUSTUS	exon	23224089	23224403	.	-	.	transcript_id "file_1_file_1_jg5361.t1"; gene_id "file_1_file_1_jg5361";
dsanSTOCAGO1482_3	AUGUSTUS	intron	23224404	23224455	.	-	.	transcript_id "file_1_file_1_jg5361.t1"; gene_id "file_1_file_1_jg5361";
dsanSTOCAGO1482_3	AUGUSTUS	CDS	23224456	23224585	1	-	1	transcript_id "file_1_file_1_jg5361.t1"; gene_id "file_1_file_1_jg5361";
dsanSTOCAGO1482_3	AUGUSTUS	exon	23224456	23224585	.	-	.	transcript_id "file_1_file_1_jg5361.t1"; gene_id "file_1_file_1_jg5361";
dsanSTOCAGO1482_3	AUGUSTUS	intron	23224586	23224645	.	-	.	transcript_id "file_1_file_1_jg5361.t1"; gene_id "file_1_file_1_jg5361";
dsanSTOCAGO1482_3	AUGUSTUS	transcript	23224089	23224701	.	-	.	transcript_id "file_1_file_1_jg5361.t1"; gene_id "file_1_file_1_jg5361"
dsanSTOCAGO1482_3	AUGUSTUS	gene	23224089	23224701	.	-	.	jg5361
dsanSTOCAGO1482_3	AUGUSTUS	CDS	23224646	23224701	1	-	0	transcript_id "file_1_file_1_jg5361.t1"; gene_id "file_1_file_1_jg5361";
dsanSTOCAGO1482_3	AUGUSTUS	exon	23224646	23224701	.	-	.	transcript_id "file_1_file_1_jg5361.t1"; gene_id "file_1_file_1_jg5361";
dsanSTOCAGO1482_3	AUGUSTUS	start_codon	23224699	23224701	.	-	0	transcript_id "file_1_file_1_jg5361.t1"; gene_id "file_1_file_1_jg5361";
dsanSTOCAGO1482_14	AUGUSTUS	start_codon	434297	434299	.	+	0	transcript_id "file_1_file_1_jg15451.t1"; gene_id "file_1_file_1_jg15451";
dsanSTOCAGO1482_14	AUGUSTUS	CDS	434297	434802	0.34	+	0	transcript_id "file_1_file_1_jg15451.t1"; gene_id "file_1_file_1_jg15451";
dsanSTOCAGO1482_14	AUGUSTUS	exon	434297	434802	.	+	.	transcript_id "file_1_file_1_jg15451.t1"; gene_id "file_1_file_1_jg15451";
dsanSTOCAGO1482_14	AUGUSTUS	intron	434803	435261	.	+	.	transcript_id "file_1_file_1_jg15451.t1"; gene_id "file_1_file_1_jg15451";
dsanSTOCAGO1482_14	AUGUSTUS	CDS	435262	435437	0.34	+	1	transcript_id "file_1_file_1_jg15451.t1"; gene_id "file_1_file_1_jg15451";
dsanSTOCAGO1482_14	AUGUSTUS	exon	435262	435437	.	+	.	transcript_id "file_1_file_1_jg15451.t1"; gene_id "file_1_file_1_jg15451";
dsanSTOCAGO1482_14	AUGUSTUS	intron	435438	435587	.	+	.	transcript_id "file_1_file_1_jg15451.t1"; gene_id "file_1_file_1_jg15451";
dsanSTOCAGO1482_14	AUGUSTUS	CDS	435588	435725	0.37	+	2	transcript_id "file_1_file_1_jg15451.t1"; gene_id "file_1_file_1_jg15451";
dsanSTOCAGO1482_14	AUGUSTUS	exon	435588	435725	.	+	.	transcript_id "file_1_file_1_jg15451.t1"; gene_id "file_1_file_1_jg15451";
dsanSTOCAGO1482_14	AUGUSTUS	intron	435726	435956	.	+	.	transcript_id "file_1_file_1_jg15451.t1"; gene_id "file_1_file_1_jg15451";
dsanSTOCAGO1482_14	AUGUSTUS	CDS	435957	436262	0.32	+	2	transcript_id "file_1_file_1_jg15451.t1"; gene_id "file_1_file_1_jg15451";
dsanSTOCAGO1482_14	AUGUSTUS	exon	435957	436262	.	+	.	transcript_id "file_1_file_1_jg15451.t1"; gene_id "file_1_file_1_jg15451";
dsanSTOCAGO1482_14	AUGUSTUS	intron	436263	436592	.	+	.	transcript_id "file_1_file_1_jg15451.t1"; gene_id "file_1_file_1_jg15451";
dsanSTOCAGO1482_14	AUGUSTUS	transcript	434297	437197	.	+	.	transcript_id "file_1_file_1_jg15451.t1"; gene_id "file_1_file_1_jg15451"
dsanSTOCAGO1482_14	AUGUSTUS	gene	434297	437197	.	+	.	jg15451
dsanSTOCAGO1482_14	AUGUSTUS	CDS	436593	437197	0.96	+	2	transcript_id "file_1_file_1_jg15451.t1"; gene_id "file_1_file_1_jg15451";
dsanSTOCAGO1482_14	AUGUSTUS	exon	436593	437197	.	+	.	transcript_id "file_1_file_1_jg15451.t1"; gene_id "file_1_file_1_jg15451";
dsanSTOCAGO1482_14	AUGUSTUS	stop_codon	437195	437197	.	+	0	transcript_id "file_1_file_1_jg15451.t1"; gene_id "file_1_file_1_jg15451";
dsanSTOCAGO1482_4	AUGUSTUS	stop_codon	26418963	26418965	.	-	0	transcript_id "file_1_file_1_jg8749.t1"; gene_id "file_1_file_1_jg8749";
dsanSTOCAGO1482_4	AUGUSTUS	CDS	26418963	26419193	1	-	0	transcript_id "file_1_file_1_jg8749.t1"; gene_id "file_1_file_1_jg8749";
dsanSTOCAGO1482_4	AUGUSTUS	exon	26418963	26419193	.	-	.	transcript_id "file_1_file_1_jg8749.t1"; gene_id "file_1_file_1_jg8749";
dsanSTOCAGO1482_4	AUGUSTUS	intron	26419194	26419254	.	-	.	transcript_id "file_1_file_1_jg8749.t1"; gene_id "file_1_file_1_jg8749";
dsanSTOCAGO1482_4	AUGUSTUS	CDS	26419255	26419668	1	-	0	transcript_id "file_1_file_1_jg8749.t1"; gene_id "file_1_file_1_jg8749";
dsanSTOCAGO1482_4	AUGUSTUS	exon	26419255	26419668	.	-	.	transcript_id "file_1_file_1_jg8749.t1"; gene_id "file_1_file_1_jg8749";
dsanSTOCAGO1482_4	AUGUSTUS	intron	26419669	26419734	.	-	.	transcript_id "file_1_file_1_jg8749.t1"; gene_id "file_1_file_1_jg8749";
dsanSTOCAGO1482_4	AUGUSTUS	CDS	26419735	26419859	1	-	2	transcript_id "file_1_file_1_jg8749.t1"; gene_id "file_1_file_1_jg8749";
dsanSTOCAGO1482_4	AUGUSTUS	exon	26419735	26419859	.	-	.	transcript_id "file_1_file_1_jg8749.t1"; gene_id "file_1_file_1_jg8749";
dsanSTOCAGO1482_4	AUGUSTUS	intron	26419860	26419927	.	-	.	transcript_id "file_1_file_1_jg8749.t1"; gene_id "file_1_file_1_jg8749";
dsanSTOCAGO1482_4	AUGUSTUS	CDS	26419928	26421688	1	-	2	transcript_id "file_1_file_1_jg8749.t1"; gene_id "file_1_file_1_jg8749";
dsanSTOCAGO1482_4	AUGUSTUS	exon	26419928	26421688	.	-	.	transcript_id "file_1_file_1_jg8749.t1"; gene_id "file_1_file_1_jg8749";
dsanSTOCAGO1482_4	AUGUSTUS	intron	26421689	26421749	.	-	.	transcript_id "file_1_file_1_jg8749.t1"; gene_id "file_1_file_1_jg8749";
dsanSTOCAGO1482_4	AUGUSTUS	CDS	26421750	26421932	1	-	2	transcript_id "file_1_file_1_jg8749.t1"; gene_id "file_1_file_1_jg8749";
dsanSTOCAGO1482_4	AUGUSTUS	exon	26421750	26421932	.	-	.	transcript_id "file_1_file_1_jg8749.t1"; gene_id "file_1_file_1_jg8749";
dsanSTOCAGO1482_4	AUGUSTUS	intron	26421933	26421997	.	-	.	transcript_id "file_1_file_1_jg8749.t1"; gene_id "file_1_file_1_jg8749";
dsanSTOCAGO1482_4	AUGUSTUS	CDS	26421998	26422769	1	-	0	transcript_id "file_1_file_1_jg8749.t1"; gene_id "file_1_file_1_jg8749";
dsanSTOCAGO1482_4	AUGUSTUS	exon	26421998	26422769	.	-	.	transcript_id "file_1_file_1_jg8749.t1"; gene_id "file_1_file_1_jg8749";
dsanSTOCAGO1482_4	AUGUSTUS	intron	26422770	26422829	.	-	.	transcript_id "file_1_file_1_jg8749.t1"; gene_id "file_1_file_1_jg8749";
dsanSTOCAGO1482_4	AUGUSTUS	CDS	26422830	26423024	1	-	0	transcript_id "file_1_file_1_jg8749.t1"; gene_id "file_1_file_1_jg8749";
dsanSTOCAGO1482_4	AUGUSTUS	exon	26422830	26423024	.	-	.	transcript_id "file_1_file_1_jg8749.t1"; gene_id "file_1_file_1_jg8749";
dsanSTOCAGO1482_4	AUGUSTUS	intron	26423025	26423089	.	-	.	transcript_id "file_1_file_1_jg8749.t1"; gene_id "file_1_file_1_jg8749";
dsanSTOCAGO1482_4	AUGUSTUS	CDS	26423090	26423195	1	-	1	transcript_id "file_1_file_1_jg8749.t1"; gene_id "file_1_file_1_jg8749";
dsanSTOCAGO1482_4	AUGUSTUS	exon	26423090	26423195	.	-	.	transcript_id "file_1_file_1_jg8749.t1"; gene_id "file_1_file_1_jg8749";
dsanSTOCAGO1482_4	AUGUSTUS	intron	26423196	26423255	.	-	.	transcript_id "file_1_file_1_jg8749.t1"; gene_id "file_1_file_1_jg8749";
dsanSTOCAGO1482_4	AUGUSTUS	CDS	26423256	26423800	1	-	0	transcript_id "file_1_file_1_jg8749.t1"; gene_id "file_1_file_1_jg8749";
dsanSTOCAGO1482_4	AUGUSTUS	exon	26423256	26423800	.	-	.	transcript_id "file_1_file_1_jg8749.t1"; gene_id "file_1_file_1_jg8749";
dsanSTOCAGO1482_4	AUGUSTUS	intron	26423801	26423970	.	-	.	transcript_id "file_1_file_1_jg8749.t1"; gene_id "file_1_file_1_jg8749";
dsanSTOCAGO1482_4	AUGUSTUS	CDS	26423971	26423988	1	-	0	transcript_id "file_1_file_1_jg8749.t1"; gene_id "file_1_file_1_jg8749";
dsanSTOCAGO1482_4	AUGUSTUS	exon	26423971	26423988	.	-	.	transcript_id "file_1_file_1_jg8749.t1"; gene_id "file_1_file_1_jg8749";
dsanSTOCAGO1482_4	AUGUSTUS	intron	26423989	26424091	.	-	.	transcript_id "file_1_file_1_jg8749.t1"; gene_id "file_1_file_1_jg8749";
dsanSTOCAGO1482_4	AUGUSTUS	CDS	26424092	26424624	1	-	2	transcript_id "file_1_file_1_jg8749.t1"; gene_id "file_1_file_1_jg8749";
dsanSTOCAGO1482_4	AUGUSTUS	exon	26424092	26424624	.	-	.	transcript_id "file_1_file_1_jg8749.t1"; gene_id "file_1_file_1_jg8749";
dsanSTOCAGO1482_4	AUGUSTUS	intron	26424625	26425100	.	-	.	transcript_id "file_1_file_1_jg8749.t1"; gene_id "file_1_file_1_jg8749";
dsanSTOCAGO1482_4	AUGUSTUS	CDS	26425101	26425427	1	-	2	transcript_id "file_1_file_1_jg8749.t1"; gene_id "file_1_file_1_jg8749";
dsanSTOCAGO1482_4	AUGUSTUS	exon	26425101	26425427	.	-	.	transcript_id "file_1_file_1_jg8749.t1"; gene_id "file_1_file_1_jg8749";
dsanSTOCAGO1482_4	AUGUSTUS	intron	26425428	26425889	.	-	.	transcript_id "file_1_file_1_jg8749.t1"; gene_id "file_1_file_1_jg8749";
dsanSTOCAGO1482_4	AUGUSTUS	CDS	26425890	26426882	1	-	2	transcript_id "file_1_file_1_jg8749.t1"; gene_id "file_1_file_1_jg8749";
dsanSTOCAGO1482_4	AUGUSTUS	exon	26425890	26426882	.	-	.	transcript_id "file_1_file_1_jg8749.t1"; gene_id "file_1_file_1_jg8749";
dsanSTOCAGO1482_4	AUGUSTUS	intron	26426883	26427182	.	-	.	transcript_id "file_1_file_1_jg8749.t1"; gene_id "file_1_file_1_jg8749";
dsanSTOCAGO1482_4	AUGUSTUS	CDS	26427183	26427527	1	-	2	transcript_id "file_1_file_1_jg8749.t1"; gene_id "file_1_file_1_jg8749";
dsanSTOCAGO1482_4	AUGUSTUS	exon	26427183	26427527	.	-	.	transcript_id "file_1_file_1_jg8749.t1"; gene_id "file_1_file_1_jg8749";
dsanSTOCAGO1482_4	AUGUSTUS	intron	26427528	26437092	.	-	.	transcript_id "file_1_file_1_jg8749.t1"; gene_id "file_1_file_1_jg8749";
dsanSTOCAGO1482_4	AUGUSTUS	transcript	26418963	26437324	.	-	.	transcript_id "file_1_file_1_jg8749.t1"; gene_id "file_1_file_1_jg8749"
dsanSTOCAGO1482_4	AUGUSTUS	gene	26418963	26437324	.	-	.	jg8749
dsanSTOCAGO1482_4	AUGUSTUS	CDS	26437093	26437324	1	-	0	transcript_id "file_1_file_1_jg8749.t1"; gene_id "file_1_file_1_jg8749";
dsanSTOCAGO1482_4	AUGUSTUS	exon	26437093	26437324	.	-	.	transcript_id "file_1_file_1_jg8749.t1"; gene_id "file_1_file_1_jg8749";
dsanSTOCAGO1482_4	AUGUSTUS	start_codon	26437322	26437324	.	-	0	transcript_id "file_1_file_1_jg8749.t1"; gene_id "file_1_file_1_jg8749";
dsanSTOCAGO1482_3	AUGUSTUS	start_codon	23089765	23089767	.	+	0	transcript_id "file_1_file_1_jg5343.t1"; gene_id "file_1_file_1_jg5343";
dsanSTOCAGO1482_3	AUGUSTUS	CDS	23089765	23089884	1	+	0	transcript_id "file_1_file_1_jg5343.t1"; gene_id "file_1_file_1_jg5343";
dsanSTOCAGO1482_3	AUGUSTUS	exon	23089765	23089884	.	+	.	transcript_id "file_1_file_1_jg5343.t1"; gene_id "file_1_file_1_jg5343";
dsanSTOCAGO1482_3	AUGUSTUS	intron	23089885	23089944	.	+	.	transcript_id "file_1_file_1_jg5343.t1"; gene_id "file_1_file_1_jg5343";
dsanSTOCAGO1482_3	AUGUSTUS	CDS	23089945	23090146	1	+	0	transcript_id "file_1_file_1_jg5343.t1"; gene_id "file_1_file_1_jg5343";
dsanSTOCAGO1482_3	AUGUSTUS	exon	23089945	23090146	.	+	.	transcript_id "file_1_file_1_jg5343.t1"; gene_id "file_1_file_1_jg5343";
dsanSTOCAGO1482_3	AUGUSTUS	intron	23090147	23090197	.	+	.	transcript_id "file_1_file_1_jg5343.t1"; gene_id "file_1_file_1_jg5343";
dsanSTOCAGO1482_3	AUGUSTUS	CDS	23090198	23090754	1	+	2	transcript_id "file_1_file_1_jg5343.t1"; gene_id "file_1_file_1_jg5343";
dsanSTOCAGO1482_3	AUGUSTUS	exon	23090198	23090754	.	+	.	transcript_id "file_1_file_1_jg5343.t1"; gene_id "file_1_file_1_jg5343";
dsanSTOCAGO1482_3	AUGUSTUS	intron	23090755	23090819	.	+	.	transcript_id "file_1_file_1_jg5343.t1"; gene_id "file_1_file_1_jg5343";
dsanSTOCAGO1482_3	AUGUSTUS	CDS	23090820	23090864	0.54	+	0	transcript_id "file_1_file_1_jg5343.t1"; gene_id "file_1_file_1_jg5343";
dsanSTOCAGO1482_3	AUGUSTUS	exon	23090820	23090864	.	+	.	transcript_id "file_1_file_1_jg5343.t1"; gene_id "file_1_file_1_jg5343";
dsanSTOCAGO1482_3	AUGUSTUS	intron	23090865	23090927	.	+	.	transcript_id "file_1_file_1_jg5343.t1"; gene_id "file_1_file_1_jg5343";
dsanSTOCAGO1482_3	AUGUSTUS	transcript	23089765	23091338	.	+	.	transcript_id "file_1_file_1_jg5343.t1"; gene_id "file_1_file_1_jg5343"
dsanSTOCAGO1482_3	AUGUSTUS	gene	23089765	23091338	.	+	.	jg5343
dsanSTOCAGO1482_3	AUGUSTUS	CDS	23090928	23091338	0.53	+	0	transcript_id "file_1_file_1_jg5343.t1"; gene_id "file_1_file_1_jg5343";
dsanSTOCAGO1482_3	AUGUSTUS	exon	23090928	23091338	.	+	.	transcript_id "file_1_file_1_jg5343.t1"; gene_id "file_1_file_1_jg5343";
dsanSTOCAGO1482_3	AUGUSTUS	stop_codon	23091336	23091338	.	+	0	transcript_id "file_1_file_1_jg5343.t1"; gene_id "file_1_file_1_jg5343";
dsanSTOCAGO1482_3	AUGUSTUS	start_codon	11989412	11989414	.	+	0	transcript_id "file_1_file_1_jg3917.t1"; gene_id "file_1_file_1_jg3917";
dsanSTOCAGO1482_3	AUGUSTUS	CDS	11989412	11989541	0.98	+	0	transcript_id "file_1_file_1_jg3917.t1"; gene_id "file_1_file_1_jg3917";
dsanSTOCAGO1482_3	AUGUSTUS	exon	11989412	11989541	.	+	.	transcript_id "file_1_file_1_jg3917.t1"; gene_id "file_1_file_1_jg3917";
dsanSTOCAGO1482_3	AUGUSTUS	intron	11989542	11989603	.	+	.	transcript_id "file_1_file_1_jg3917.t1"; gene_id "file_1_file_1_jg3917";
dsanSTOCAGO1482_3	AUGUSTUS	CDS	11989604	11989727	0.98	+	2	transcript_id "file_1_file_1_jg3917.t1"; gene_id "file_1_file_1_jg3917";
dsanSTOCAGO1482_3	AUGUSTUS	exon	11989604	11989727	.	+	.	transcript_id "file_1_file_1_jg3917.t1"; gene_id "file_1_file_1_jg3917";
dsanSTOCAGO1482_3	AUGUSTUS	intron	11989728	11989789	.	+	.	transcript_id "file_1_file_1_jg3917.t1"; gene_id "file_1_file_1_jg3917";
dsanSTOCAGO1482_3	AUGUSTUS	transcript	11989412	11990030	.	+	.	transcript_id "file_1_file_1_jg3917.t1"; gene_id "file_1_file_1_jg3917"
dsanSTOCAGO1482_3	AUGUSTUS	gene	11989412	11990030	.	+	.	jg3917
dsanSTOCAGO1482_3	AUGUSTUS	CDS	11989790	11990030	0.86	+	1	transcript_id "file_1_file_1_jg3917.t1"; gene_id "file_1_file_1_jg3917";
dsanSTOCAGO1482_3	AUGUSTUS	exon	11989790	11990030	.	+	.	transcript_id "file_1_file_1_jg3917.t1"; gene_id "file_1_file_1_jg3917";
dsanSTOCAGO1482_3	AUGUSTUS	stop_codon	11990028	11990030	.	+	0	transcript_id "file_1_file_1_jg3917.t1"; gene_id "file_1_file_1_jg3917";
dsanSTOCAGO1482_0	AUGUSTUS	start_codon	6578311	6578313	.	+	0	transcript_id "file_1_file_1_jg789.t1"; gene_id "file_1_file_1_jg789";
dsanSTOCAGO1482_0	AUGUSTUS	CDS	6578311	6578424	1	+	0	transcript_id "file_1_file_1_jg789.t1"; gene_id "file_1_file_1_jg789";
dsanSTOCAGO1482_0	AUGUSTUS	exon	6578311	6578424	.	+	.	transcript_id "file_1_file_1_jg789.t1"; gene_id "file_1_file_1_jg789";
dsanSTOCAGO1482_0	AUGUSTUS	intron	6578425	6582444	.	+	.	transcript_id "file_1_file_1_jg789.t1"; gene_id "file_1_file_1_jg789";
dsanSTOCAGO1482_0	AUGUSTUS	CDS	6582445	6582861	1	+	0	transcript_id "file_1_file_1_jg789.t1"; gene_id "file_1_file_1_jg789";
dsanSTOCAGO1482_0	AUGUSTUS	exon	6582445	6582861	.	+	.	transcript_id "file_1_file_1_jg789.t1"; gene_id "file_1_file_1_jg789";
dsanSTOCAGO1482_0	AUGUSTUS	intron	6582862	6582940	.	+	.	transcript_id "file_1_file_1_jg789.t1"; gene_id "file_1_file_1_jg789";
dsanSTOCAGO1482_0	AUGUSTUS	CDS	6582941	6583094	1	+	0	transcript_id "file_1_file_1_jg789.t1"; gene_id "file_1_file_1_jg789";
dsanSTOCAGO1482_0	AUGUSTUS	exon	6582941	6583094	.	+	.	transcript_id "file_1_file_1_jg789.t1"; gene_id "file_1_file_1_jg789";
dsanSTOCAGO1482_0	AUGUSTUS	intron	6583095	6583390	.	+	.	transcript_id "file_1_file_1_jg789.t1"; gene_id "file_1_file_1_jg789";
dsanSTOCAGO1482_0	AUGUSTUS	CDS	6583391	6583542	1	+	2	transcript_id "file_1_file_1_jg789.t1"; gene_id "file_1_file_1_jg789";
dsanSTOCAGO1482_0	AUGUSTUS	exon	6583391	6583542	.	+	.	transcript_id "file_1_file_1_jg789.t1"; gene_id "file_1_file_1_jg789";
dsanSTOCAGO1482_0	AUGUSTUS	intron	6583543	6585449	.	+	.	transcript_id "file_1_file_1_jg789.t1"; gene_id "file_1_file_1_jg789";
dsanSTOCAGO1482_0	AUGUSTUS	CDS	6585450	6585542	1	+	0	transcript_id "file_1_file_1_jg789.t1"; gene_id "file_1_file_1_jg789";
dsanSTOCAGO1482_0	AUGUSTUS	exon	6585450	6585542	.	+	.	transcript_id "file_1_file_1_jg789.t1"; gene_id "file_1_file_1_jg789";
dsanSTOCAGO1482_0	AUGUSTUS	intron	6585543	6585612	.	+	.	transcript_id "file_1_file_1_jg789.t1"; gene_id "file_1_file_1_jg789";
dsanSTOCAGO1482_0	AUGUSTUS	CDS	6585613	6585963	1	+	0	transcript_id "file_1_file_1_jg789.t1"; gene_id "file_1_file_1_jg789";
dsanSTOCAGO1482_0	AUGUSTUS	exon	6585613	6585963	.	+	.	transcript_id "file_1_file_1_jg789.t1"; gene_id "file_1_file_1_jg789";
dsanSTOCAGO1482_0	AUGUSTUS	intron	6585964	6586029	.	+	.	transcript_id "file_1_file_1_jg789.t1"; gene_id "file_1_file_1_jg789";
dsanSTOCAGO1482_0	AUGUSTUS	CDS	6586030	6586208	1	+	0	transcript_id "file_1_file_1_jg789.t1"; gene_id "file_1_file_1_jg789";
dsanSTOCAGO1482_0	AUGUSTUS	exon	6586030	6586208	.	+	.	transcript_id "file_1_file_1_jg789.t1"; gene_id "file_1_file_1_jg789";
dsanSTOCAGO1482_0	AUGUSTUS	intron	6586209	6586500	.	+	.	transcript_id "file_1_file_1_jg789.t1"; gene_id "file_1_file_1_jg789";
dsanSTOCAGO1482_0	AUGUSTUS	CDS	6586501	6587635	1	+	1	transcript_id "file_1_file_1_jg789.t1"; gene_id "file_1_file_1_jg789";
dsanSTOCAGO1482_0	AUGUSTUS	exon	6586501	6587635	.	+	.	transcript_id "file_1_file_1_jg789.t1"; gene_id "file_1_file_1_jg789";
dsanSTOCAGO1482_0	AUGUSTUS	intron	6587636	6587703	.	+	.	transcript_id "file_1_file_1_jg789.t1"; gene_id "file_1_file_1_jg789";
dsanSTOCAGO1482_0	AUGUSTUS	transcript	6578311	6587862	.	+	.	transcript_id "file_1_file_1_jg789.t1"; gene_id "file_1_file_1_jg789"
dsanSTOCAGO1482_0	AUGUSTUS	gene	6578311	6587862	.	+	.	jg789
dsanSTOCAGO1482_0	AUGUSTUS	CDS	6587704	6587862	1	+	0	transcript_id "file_1_file_1_jg789.t1"; gene_id "file_1_file_1_jg789";
dsanSTOCAGO1482_0	AUGUSTUS	exon	6587704	6587862	.	+	.	transcript_id "file_1_file_1_jg789.t1"; gene_id "file_1_file_1_jg789";
dsanSTOCAGO1482_0	AUGUSTUS	stop_codon	6587860	6587862	.	+	0	transcript_id "file_1_file_1_jg789.t1"; gene_id "file_1_file_1_jg789";
dsanSTOCAGO1482_88	AUGUSTUS	start_codon	79404	79406	.	+	0	transcript_id "file_1_file_1_jg15482.t1"; gene_id "file_1_file_1_jg15482";
dsanSTOCAGO1482_88	AUGUSTUS	CDS	79404	79451	0.86	+	0	transcript_id "file_1_file_1_jg15482.t1"; gene_id "file_1_file_1_jg15482";
dsanSTOCAGO1482_88	AUGUSTUS	exon	79404	79451	.	+	.	transcript_id "file_1_file_1_jg15482.t1"; gene_id "file_1_file_1_jg15482";
dsanSTOCAGO1482_88	AUGUSTUS	intron	79452	79598	.	+	.	transcript_id "file_1_file_1_jg15482.t1"; gene_id "file_1_file_1_jg15482";
dsanSTOCAGO1482_88	AUGUSTUS	transcript	79404	79910	.	+	.	transcript_id "file_1_file_1_jg15482.t1"; gene_id "file_1_file_1_jg15482"
dsanSTOCAGO1482_88	AUGUSTUS	gene	79404	79910	.	+	.	jg15482
dsanSTOCAGO1482_88	AUGUSTUS	CDS	79599	79910	0.53	+	0	transcript_id "file_1_file_1_jg15482.t1"; gene_id "file_1_file_1_jg15482";
dsanSTOCAGO1482_88	AUGUSTUS	exon	79599	79910	.	+	.	transcript_id "file_1_file_1_jg15482.t1"; gene_id "file_1_file_1_jg15482";
dsanSTOCAGO1482_88	AUGUSTUS	stop_codon	79908	79910	.	+	0	transcript_id "file_1_file_1_jg15482.t1"; gene_id "file_1_file_1_jg15482";
dsanSTOCAGO1482_4	AUGUSTUS	stop_codon	4591046	4591048	.	-	0	transcript_id "file_1_file_1_jg5899.t1"; gene_id "file_1_file_1_jg5899";
dsanSTOCAGO1482_4	AUGUSTUS	CDS	4591046	4591172	1	-	1	transcript_id "file_1_file_1_jg5899.t1"; gene_id "file_1_file_1_jg5899";
dsanSTOCAGO1482_4	AUGUSTUS	exon	4591046	4591172	.	-	.	transcript_id "file_1_file_1_jg5899.t1"; gene_id "file_1_file_1_jg5899";
dsanSTOCAGO1482_4	AUGUSTUS	intron	4591173	4591235	.	-	.	transcript_id "file_1_file_1_jg5899.t1"; gene_id "file_1_file_1_jg5899";
dsanSTOCAGO1482_4	AUGUSTUS	transcript	4591046	4591339	.	-	.	transcript_id "file_1_file_1_jg5899.t1"; gene_id "file_1_file_1_jg5899"
dsanSTOCAGO1482_4	AUGUSTUS	gene	4591046	4591339	.	-	.	jg5899
dsanSTOCAGO1482_4	AUGUSTUS	CDS	4591236	4591339	0.99	-	0	transcript_id "file_1_file_1_jg5899.t1"; gene_id "file_1_file_1_jg5899";
dsanSTOCAGO1482_4	AUGUSTUS	exon	4591236	4591339	.	-	.	transcript_id "file_1_file_1_jg5899.t1"; gene_id "file_1_file_1_jg5899";
dsanSTOCAGO1482_4	AUGUSTUS	start_codon	4591337	4591339	.	-	0	transcript_id "file_1_file_1_jg5899.t1"; gene_id "file_1_file_1_jg5899";
dsanSTOCAGO1482_4	AUGUSTUS	start_codon	1513895	1513897	.	+	0	transcript_id "file_1_file_1_jg5531.t1"; gene_id "file_1_file_1_jg5531";
dsanSTOCAGO1482_4	AUGUSTUS	CDS	1513895	1513958	1	+	0	transcript_id "file_1_file_1_jg5531.t1"; gene_id "file_1_file_1_jg5531";
dsanSTOCAGO1482_4	AUGUSTUS	exon	1513895	1513958	.	+	.	transcript_id "file_1_file_1_jg5531.t1"; gene_id "file_1_file_1_jg5531";
dsanSTOCAGO1482_4	AUGUSTUS	intron	1513959	1515518	.	+	.	transcript_id "file_1_file_1_jg5531.t1"; gene_id "file_1_file_1_jg5531";
dsanSTOCAGO1482_4	AUGUSTUS	CDS	1515519	1515628	1	+	2	transcript_id "file_1_file_1_jg5531.t1"; gene_id "file_1_file_1_jg5531";
dsanSTOCAGO1482_4	AUGUSTUS	exon	1515519	1515628	.	+	.	transcript_id "file_1_file_1_jg5531.t1"; gene_id "file_1_file_1_jg5531";
dsanSTOCAGO1482_4	AUGUSTUS	intron	1515629	1516059	.	+	.	transcript_id "file_1_file_1_jg5531.t1"; gene_id "file_1_file_1_jg5531";
dsanSTOCAGO1482_4	AUGUSTUS	CDS	1516060	1516474	1	+	0	transcript_id "file_1_file_1_jg5531.t1"; gene_id "file_1_file_1_jg5531";
dsanSTOCAGO1482_4	AUGUSTUS	exon	1516060	1516474	.	+	.	transcript_id "file_1_file_1_jg5531.t1"; gene_id "file_1_file_1_jg5531";
dsanSTOCAGO1482_4	AUGUSTUS	intron	1516475	1516539	.	+	.	transcript_id "file_1_file_1_jg5531.t1"; gene_id "file_1_file_1_jg5531";
dsanSTOCAGO1482_4	AUGUSTUS	transcript	1513895	1516691	.	+	.	transcript_id "file_1_file_1_jg5531.t1"; gene_id "file_1_file_1_jg5531"
dsanSTOCAGO1482_4	AUGUSTUS	gene	1513895	1516691	.	+	.	jg5531
dsanSTOCAGO1482_4	AUGUSTUS	CDS	1516540	1516691	1	+	2	transcript_id "file_1_file_1_jg5531.t1"; gene_id "file_1_file_1_jg5531";
dsanSTOCAGO1482_4	AUGUSTUS	exon	1516540	1516691	.	+	.	transcript_id "file_1_file_1_jg5531.t1"; gene_id "file_1_file_1_jg5531";
dsanSTOCAGO1482_4	AUGUSTUS	stop_codon	1516689	1516691	.	+	0	transcript_id "file_1_file_1_jg5531.t1"; gene_id "file_1_file_1_jg5531";
dsanSTOCAGO1482_52	AUGUSTUS	stop_codon	74719	74721	.	-	0	transcript_id "file_1_file_1_jg12613.t1"; gene_id "file_1_file_1_jg12613";
dsanSTOCAGO1482_52	AUGUSTUS	CDS	74719	75093	1	-	0	transcript_id "file_1_file_1_jg12613.t1"; gene_id "file_1_file_1_jg12613";
dsanSTOCAGO1482_52	AUGUSTUS	exon	74719	75093	.	-	.	transcript_id "file_1_file_1_jg12613.t1"; gene_id "file_1_file_1_jg12613";
dsanSTOCAGO1482_52	AUGUSTUS	transcript	74719	75093	.	-	.	transcript_id "file_1_file_1_jg12613.t1"; gene_id "file_1_file_1_jg12613"
dsanSTOCAGO1482_52	AUGUSTUS	gene	74719	75093	.	-	.	jg12613
dsanSTOCAGO1482_52	AUGUSTUS	start_codon	75091	75093	.	-	0	transcript_id "file_1_file_1_jg12613.t1"; gene_id "file_1_file_1_jg12613";
dsanSTOCAGO1482_0	AUGUSTUS	stop_codon	16154439	16154441	.	-	0	transcript_id "file_1_file_1_jg1937.t1"; gene_id "file_1_file_1_jg1937";
dsanSTOCAGO1482_0	AUGUSTUS	CDS	16154439	16154794	0.96	-	2	transcript_id "file_1_file_1_jg1937.t1"; gene_id "file_1_file_1_jg1937";
dsanSTOCAGO1482_0	AUGUSTUS	exon	16154439	16154794	.	-	.	transcript_id "file_1_file_1_jg1937.t1"; gene_id "file_1_file_1_jg1937";
dsanSTOCAGO1482_0	AUGUSTUS	intron	16154795	16154857	.	-	.	transcript_id "file_1_file_1_jg1937.t1"; gene_id "file_1_file_1_jg1937";
dsanSTOCAGO1482_0	AUGUSTUS	transcript	16154439	16155068	.	-	.	transcript_id "file_1_file_1_jg1937.t1"; gene_id "file_1_file_1_jg1937"
dsanSTOCAGO1482_0	AUGUSTUS	gene	16154439	16155068	.	-	.	jg1937
dsanSTOCAGO1482_0	AUGUSTUS	CDS	16154858	16155068	0.77	-	0	transcript_id "file_1_file_1_jg1937.t1"; gene_id "file_1_file_1_jg1937";
dsanSTOCAGO1482_0	AUGUSTUS	exon	16154858	16155068	.	-	.	transcript_id "file_1_file_1_jg1937.t1"; gene_id "file_1_file_1_jg1937";
dsanSTOCAGO1482_0	AUGUSTUS	start_codon	16155066	16155068	.	-	0	transcript_id "file_1_file_1_jg1937.t1"; gene_id "file_1_file_1_jg1937";
dsanSTOCAGO1482_3	AUGUSTUS	stop_codon	19477632	19477634	.	-	0	transcript_id "file_1_file_1_jg4858.t1"; gene_id "file_1_file_1_jg4858";
dsanSTOCAGO1482_3	AUGUSTUS	CDS	19477632	19480003	1	-	2	transcript_id "file_1_file_1_jg4858.t1"; gene_id "file_1_file_1_jg4858";
dsanSTOCAGO1482_3	AUGUSTUS	exon	19477632	19480003	.	-	.	transcript_id "file_1_file_1_jg4858.t1"; gene_id "file_1_file_1_jg4858";
dsanSTOCAGO1482_3	AUGUSTUS	intron	19480004	19480063	.	-	.	transcript_id "file_1_file_1_jg4858.t1"; gene_id "file_1_file_1_jg4858";
dsanSTOCAGO1482_3	AUGUSTUS	transcript	19477632	19480694	.	-	.	transcript_id "file_1_file_1_jg4858.t1"; gene_id "file_1_file_1_jg4858"
dsanSTOCAGO1482_3	AUGUSTUS	gene	19477632	19480694	.	-	.	jg4858
dsanSTOCAGO1482_3	AUGUSTUS	CDS	19480064	19480694	1	-	0	transcript_id "file_1_file_1_jg4858.t1"; gene_id "file_1_file_1_jg4858";
dsanSTOCAGO1482_3	AUGUSTUS	exon	19480064	19480694	.	-	.	transcript_id "file_1_file_1_jg4858.t1"; gene_id "file_1_file_1_jg4858";
dsanSTOCAGO1482_3	AUGUSTUS	start_codon	19480692	19480694	.	-	0	transcript_id "file_1_file_1_jg4858.t1"; gene_id "file_1_file_1_jg4858";
dsanSTOCAGO1482_4	AUGUSTUS	start_codon	6977549	6977551	.	+	0	transcript_id "file_1_file_1_jg6183.t1"; gene_id "file_1_file_1_jg6183";
dsanSTOCAGO1482_4	AUGUSTUS	CDS	6977549	6977562	1	+	0	transcript_id "file_1_file_1_jg6183.t1"; gene_id "file_1_file_1_jg6183";
dsanSTOCAGO1482_4	AUGUSTUS	exon	6977549	6977562	.	+	.	transcript_id "file_1_file_1_jg6183.t1"; gene_id "file_1_file_1_jg6183";
dsanSTOCAGO1482_4	AUGUSTUS	intron	6977563	6977616	.	+	.	transcript_id "file_1_file_1_jg6183.t1"; gene_id "file_1_file_1_jg6183";
dsanSTOCAGO1482_4	AUGUSTUS	CDS	6977617	6977893	1	+	1	transcript_id "file_1_file_1_jg6183.t1"; gene_id "file_1_file_1_jg6183";
dsanSTOCAGO1482_4	AUGUSTUS	exon	6977617	6977893	.	+	.	transcript_id "file_1_file_1_jg6183.t1"; gene_id "file_1_file_1_jg6183";
dsanSTOCAGO1482_4	AUGUSTUS	intron	6977894	6977950	.	+	.	transcript_id "file_1_file_1_jg6183.t1"; gene_id "file_1_file_1_jg6183";
dsanSTOCAGO1482_4	AUGUSTUS	CDS	6977951	6978098	1	+	0	transcript_id "file_1_file_1_jg6183.t1"; gene_id "file_1_file_1_jg6183";
dsanSTOCAGO1482_4	AUGUSTUS	exon	6977951	6978098	.	+	.	transcript_id "file_1_file_1_jg6183.t1"; gene_id "file_1_file_1_jg6183";
dsanSTOCAGO1482_4	AUGUSTUS	intron	6978099	6978167	.	+	.	transcript_id "file_1_file_1_jg6183.t1"; gene_id "file_1_file_1_jg6183";
dsanSTOCAGO1482_4	AUGUSTUS	transcript	6977549	6979354	.	+	.	transcript_id "file_1_file_1_jg6183.t1"; gene_id "file_1_file_1_jg6183"
dsanSTOCAGO1482_4	AUGUSTUS	gene	6977549	6979354	.	+	.	jg6183
dsanSTOCAGO1482_4	AUGUSTUS	CDS	6978168	6979354	0.98	+	2	transcript_id "file_1_file_1_jg6183.t1"; gene_id "file_1_file_1_jg6183";
dsanSTOCAGO1482_4	AUGUSTUS	exon	6978168	6979354	.	+	.	transcript_id "file_1_file_1_jg6183.t1"; gene_id "file_1_file_1_jg6183";
dsanSTOCAGO1482_4	AUGUSTUS	stop_codon	6979352	6979354	.	+	0	transcript_id "file_1_file_1_jg6183.t1"; gene_id "file_1_file_1_jg6183";
dsanSTOCAGO1482_2	AUGUSTUS	stop_codon	16547795	16547797	.	-	0	transcript_id "file_1_file_1_jg14467.t2"; gene_id "file_1_file_1_jg14467";
dsanSTOCAGO1482_2	AUGUSTUS	CDS	16547795	16548104	0.73	-	1	transcript_id "file_1_file_1_jg14467.t2"; gene_id "file_1_file_1_jg14467";
dsanSTOCAGO1482_2	AUGUSTUS	exon	16547795	16548104	.	-	.	transcript_id "file_1_file_1_jg14467.t2"; gene_id "file_1_file_1_jg14467";
dsanSTOCAGO1482_2	AUGUSTUS	intron	16548105	16548319	.	-	.	transcript_id "file_1_file_1_jg14467.t2"; gene_id "file_1_file_1_jg14467";
dsanSTOCAGO1482_2	AUGUSTUS	CDS	16548320	16548646	1	-	1	transcript_id "file_1_file_1_jg14467.t2"; gene_id "file_1_file_1_jg14467";
dsanSTOCAGO1482_2	AUGUSTUS	exon	16548320	16548646	.	-	.	transcript_id "file_1_file_1_jg14467.t2"; gene_id "file_1_file_1_jg14467";
dsanSTOCAGO1482_2	AUGUSTUS	intron	16548647	16549057	.	-	.	transcript_id "file_1_file_1_jg14467.t2"; gene_id "file_1_file_1_jg14467";
dsanSTOCAGO1482_2	AUGUSTUS	CDS	16549058	16549415	1	-	2	transcript_id "file_1_file_1_jg14467.t2"; gene_id "file_1_file_1_jg14467";
dsanSTOCAGO1482_2	AUGUSTUS	exon	16549058	16549415	.	-	.	transcript_id "file_1_file_1_jg14467.t2"; gene_id "file_1_file_1_jg14467";
dsanSTOCAGO1482_2	AUGUSTUS	intron	16549416	16555394	.	-	.	transcript_id "file_1_file_1_jg14467.t2"; gene_id "file_1_file_1_jg14467";
dsanSTOCAGO1482_2	AUGUSTUS	transcript	16547795	16555800	.	-	.	transcript_id "file_1_file_1_jg14467.t2"; gene_id "file_1_file_1_jg14467"
dsanSTOCAGO1482_2	AUGUSTUS	CDS	16555395	16555800	1	-	0	transcript_id "file_1_file_1_jg14467.t2"; gene_id "file_1_file_1_jg14467";
dsanSTOCAGO1482_2	AUGUSTUS	exon	16555395	16555800	.	-	.	transcript_id "file_1_file_1_jg14467.t2"; gene_id "file_1_file_1_jg14467";
dsanSTOCAGO1482_2	AUGUSTUS	start_codon	16555798	16555800	.	-	0	transcript_id "file_1_file_1_jg14467.t2"; gene_id "file_1_file_1_jg14467";
dsanSTOCAGO1482_4	AUGUSTUS	stop_codon	26592560	26592562	.	-	0	transcript_id "file_1_file_1_jg8783.t1"; gene_id "file_1_file_1_jg8783";
dsanSTOCAGO1482_4	AUGUSTUS	CDS	26592560	26592658	1	-	0	transcript_id "file_1_file_1_jg8783.t1"; gene_id "file_1_file_1_jg8783";
dsanSTOCAGO1482_4	AUGUSTUS	exon	26592560	26592658	.	-	.	transcript_id "file_1_file_1_jg8783.t1"; gene_id "file_1_file_1_jg8783";
dsanSTOCAGO1482_4	AUGUSTUS	intron	26592659	26592730	.	-	.	transcript_id "file_1_file_1_jg8783.t1"; gene_id "file_1_file_1_jg8783";
dsanSTOCAGO1482_4	AUGUSTUS	CDS	26592731	26593048	1	-	0	transcript_id "file_1_file_1_jg8783.t1"; gene_id "file_1_file_1_jg8783";
dsanSTOCAGO1482_4	AUGUSTUS	exon	26592731	26593048	.	-	.	transcript_id "file_1_file_1_jg8783.t1"; gene_id "file_1_file_1_jg8783";
dsanSTOCAGO1482_4	AUGUSTUS	intron	26593049	26593110	.	-	.	transcript_id "file_1_file_1_jg8783.t1"; gene_id "file_1_file_1_jg8783";
dsanSTOCAGO1482_4	AUGUSTUS	CDS	26593111	26593300	1	-	1	transcript_id "file_1_file_1_jg8783.t1"; gene_id "file_1_file_1_jg8783";
dsanSTOCAGO1482_4	AUGUSTUS	exon	26593111	26593300	.	-	.	transcript_id "file_1_file_1_jg8783.t1"; gene_id "file_1_file_1_jg8783";
dsanSTOCAGO1482_4	AUGUSTUS	intron	26593301	26593358	.	-	.	transcript_id "file_1_file_1_jg8783.t1"; gene_id "file_1_file_1_jg8783";
dsanSTOCAGO1482_4	AUGUSTUS	CDS	26593359	26593946	1	-	1	transcript_id "file_1_file_1_jg8783.t1"; gene_id "file_1_file_1_jg8783";
dsanSTOCAGO1482_4	AUGUSTUS	exon	26593359	26593946	.	-	.	transcript_id "file_1_file_1_jg8783.t1"; gene_id "file_1_file_1_jg8783";
dsanSTOCAGO1482_4	AUGUSTUS	intron	26593947	26594013	.	-	.	transcript_id "file_1_file_1_jg8783.t1"; gene_id "file_1_file_1_jg8783";
dsanSTOCAGO1482_4	AUGUSTUS	CDS	26594014	26594918	1	-	0	transcript_id "file_1_file_1_jg8783.t1"; gene_id "file_1_file_1_jg8783";
dsanSTOCAGO1482_4	AUGUSTUS	exon	26594014	26594918	.	-	.	transcript_id "file_1_file_1_jg8783.t1"; gene_id "file_1_file_1_jg8783";
dsanSTOCAGO1482_4	AUGUSTUS	intron	26594919	26594979	.	-	.	transcript_id "file_1_file_1_jg8783.t1"; gene_id "file_1_file_1_jg8783";
dsanSTOCAGO1482_4	AUGUSTUS	transcript	26592560	26595012	.	-	.	transcript_id "file_1_file_1_jg8783.t1"; gene_id "file_1_file_1_jg8783"
dsanSTOCAGO1482_4	AUGUSTUS	gene	26592560	26595012	.	-	.	jg8783
dsanSTOCAGO1482_4	AUGUSTUS	CDS	26594980	26595012	1	-	0	transcript_id "file_1_file_1_jg8783.t1"; gene_id "file_1_file_1_jg8783";
dsanSTOCAGO1482_4	AUGUSTUS	exon	26594980	26595012	.	-	.	transcript_id "file_1_file_1_jg8783.t1"; gene_id "file_1_file_1_jg8783";
dsanSTOCAGO1482_4	AUGUSTUS	start_codon	26595010	26595012	.	-	0	transcript_id "file_1_file_1_jg8783.t1"; gene_id "file_1_file_1_jg8783";
dsanSTOCAGO1482_4	AUGUSTUS	stop_codon	8879114	8879116	.	-	0	transcript_id "file_1_file_1_jg6434.t1"; gene_id "file_1_file_1_jg6434";
dsanSTOCAGO1482_4	AUGUSTUS	CDS	8879114	8881129	1	-	0	transcript_id "file_1_file_1_jg6434.t1"; gene_id "file_1_file_1_jg6434";
dsanSTOCAGO1482_4	AUGUSTUS	exon	8879114	8881129	.	-	.	transcript_id "file_1_file_1_jg6434.t1"; gene_id "file_1_file_1_jg6434";
dsanSTOCAGO1482_4	AUGUSTUS	intron	8881130	8881464	.	-	.	transcript_id "file_1_file_1_jg6434.t1"; gene_id "file_1_file_1_jg6434";
dsanSTOCAGO1482_4	AUGUSTUS	transcript	8879114	8882370	.	-	.	transcript_id "file_1_file_1_jg6434.t1"; gene_id "file_1_file_1_jg6434"
dsanSTOCAGO1482_4	AUGUSTUS	gene	8879114	8882370	.	-	.	jg6434
dsanSTOCAGO1482_4	AUGUSTUS	CDS	8881465	8882370	1	-	0	transcript_id "file_1_file_1_jg6434.t1"; gene_id "file_1_file_1_jg6434";
dsanSTOCAGO1482_4	AUGUSTUS	exon	8881465	8882370	.	-	.	transcript_id "file_1_file_1_jg6434.t1"; gene_id "file_1_file_1_jg6434";
dsanSTOCAGO1482_4	AUGUSTUS	start_codon	8882368	8882370	.	-	0	transcript_id "file_1_file_1_jg6434.t1"; gene_id "file_1_file_1_jg6434";
dsanSTOCAGO1482_1	AUGUSTUS	start_codon	9846989	9846991	.	+	0	transcript_id "file_1_file_1_jg10808.t1"; gene_id "file_1_file_1_jg10808";
dsanSTOCAGO1482_1	AUGUSTUS	CDS	9846989	9847277	1	+	0	transcript_id "file_1_file_1_jg10808.t1"; gene_id "file_1_file_1_jg10808";
dsanSTOCAGO1482_1	AUGUSTUS	exon	9846989	9847277	.	+	.	transcript_id "file_1_file_1_jg10808.t1"; gene_id "file_1_file_1_jg10808";
dsanSTOCAGO1482_1	AUGUSTUS	intron	9847278	9847454	.	+	.	transcript_id "file_1_file_1_jg10808.t1"; gene_id "file_1_file_1_jg10808";
dsanSTOCAGO1482_1	AUGUSTUS	transcript	9846989	9847771	.	+	.	transcript_id "file_1_file_1_jg10808.t1"; gene_id "file_1_file_1_jg10808"
dsanSTOCAGO1482_1	AUGUSTUS	gene	9846989	9847771	.	+	.	jg10808
dsanSTOCAGO1482_1	AUGUSTUS	CDS	9847455	9847771	1	+	2	transcript_id "file_1_file_1_jg10808.t1"; gene_id "file_1_file_1_jg10808";
dsanSTOCAGO1482_1	AUGUSTUS	exon	9847455	9847771	.	+	.	transcript_id "file_1_file_1_jg10808.t1"; gene_id "file_1_file_1_jg10808";
dsanSTOCAGO1482_1	AUGUSTUS	stop_codon	9847769	9847771	.	+	0	transcript_id "file_1_file_1_jg10808.t1"; gene_id "file_1_file_1_jg10808";
dsanSTOCAGO1482_0	AUGUSTUS	start_codon	18571753	18571755	.	+	0	transcript_id "file_1_file_1_jg2204.t1"; gene_id "file_1_file_1_jg2204";
dsanSTOCAGO1482_0	AUGUSTUS	CDS	18571753	18572148	1	+	0	transcript_id "file_1_file_1_jg2204.t1"; gene_id "file_1_file_1_jg2204";
dsanSTOCAGO1482_0	AUGUSTUS	exon	18571753	18572148	.	+	.	transcript_id "file_1_file_1_jg2204.t1"; gene_id "file_1_file_1_jg2204";
dsanSTOCAGO1482_0	AUGUSTUS	intron	18572149	18572789	.	+	.	transcript_id "file_1_file_1_jg2204.t1"; gene_id "file_1_file_1_jg2204";
dsanSTOCAGO1482_0	AUGUSTUS	CDS	18572790	18573006	1	+	0	transcript_id "file_1_file_1_jg2204.t1"; gene_id "file_1_file_1_jg2204";
dsanSTOCAGO1482_0	AUGUSTUS	exon	18572790	18573006	.	+	.	transcript_id "file_1_file_1_jg2204.t1"; gene_id "file_1_file_1_jg2204";
dsanSTOCAGO1482_0	AUGUSTUS	intron	18573007	18585259	.	+	.	transcript_id "file_1_file_1_jg2204.t1"; gene_id "file_1_file_1_jg2204";
dsanSTOCAGO1482_0	AUGUSTUS	CDS	18585260	18585460	1	+	2	transcript_id "file_1_file_1_jg2204.t1"; gene_id "file_1_file_1_jg2204";
dsanSTOCAGO1482_0	AUGUSTUS	exon	18585260	18585460	.	+	.	transcript_id "file_1_file_1_jg2204.t1"; gene_id "file_1_file_1_jg2204";
dsanSTOCAGO1482_0	AUGUSTUS	intron	18585461	18597591	.	+	.	transcript_id "file_1_file_1_jg2204.t1"; gene_id "file_1_file_1_jg2204";
dsanSTOCAGO1482_0	AUGUSTUS	CDS	18597592	18597753	1	+	2	transcript_id "file_1_file_1_jg2204.t1"; gene_id "file_1_file_1_jg2204";
dsanSTOCAGO1482_0	AUGUSTUS	exon	18597592	18597753	.	+	.	transcript_id "file_1_file_1_jg2204.t1"; gene_id "file_1_file_1_jg2204";
dsanSTOCAGO1482_0	AUGUSTUS	intron	18597754	18597826	.	+	.	transcript_id "file_1_file_1_jg2204.t1"; gene_id "file_1_file_1_jg2204";
dsanSTOCAGO1482_0	AUGUSTUS	transcript	18571753	18598863	.	+	.	transcript_id "file_1_file_1_jg2204.t1"; gene_id "file_1_file_1_jg2204"
dsanSTOCAGO1482_0	AUGUSTUS	gene	18571753	18598863	.	+	.	jg2204
dsanSTOCAGO1482_0	AUGUSTUS	CDS	18597827	18598863	1	+	2	transcript_id "file_1_file_1_jg2204.t1"; gene_id "file_1_file_1_jg2204";
dsanSTOCAGO1482_0	AUGUSTUS	exon	18597827	18598863	.	+	.	transcript_id "file_1_file_1_jg2204.t1"; gene_id "file_1_file_1_jg2204";
dsanSTOCAGO1482_0	AUGUSTUS	stop_codon	18598861	18598863	.	+	0	transcript_id "file_1_file_1_jg2204.t1"; gene_id "file_1_file_1_jg2204";
dsanSTOCAGO1482_2	AUGUSTUS	start_codon	7479420	7479422	.	+	0	transcript_id "file_1_file_1_jg13192.t1"; gene_id "file_1_file_1_jg13192";
dsanSTOCAGO1482_2	AUGUSTUS	CDS	7479420	7481213	1	+	0	transcript_id "file_1_file_1_jg13192.t1"; gene_id "file_1_file_1_jg13192";
dsanSTOCAGO1482_2	AUGUSTUS	exon	7479420	7481213	.	+	.	transcript_id "file_1_file_1_jg13192.t1"; gene_id "file_1_file_1_jg13192";
dsanSTOCAGO1482_2	AUGUSTUS	transcript	7479420	7481213	.	+	.	transcript_id "file_1_file_1_jg13192.t1"; gene_id "file_1_file_1_jg13192"
dsanSTOCAGO1482_2	AUGUSTUS	gene	7479420	7481213	.	+	.	jg13192
dsanSTOCAGO1482_2	AUGUSTUS	stop_codon	7481211	7481213	.	+	0	transcript_id "file_1_file_1_jg13192.t1"; gene_id "file_1_file_1_jg13192";
dsanSTOCAGO1482_4	AUGUSTUS	stop_codon	27799805	27799807	.	-	0	transcript_id "file_1_file_1_jg8963.t1"; gene_id "file_1_file_1_jg8963";
dsanSTOCAGO1482_4	AUGUSTUS	CDS	27799805	27800149	1	-	0	transcript_id "file_1_file_1_jg8963.t1"; gene_id "file_1_file_1_jg8963";
dsanSTOCAGO1482_4	AUGUSTUS	exon	27799805	27800149	.	-	.	transcript_id "file_1_file_1_jg8963.t1"; gene_id "file_1_file_1_jg8963";
dsanSTOCAGO1482_4	AUGUSTUS	transcript	27799805	27800149	.	-	.	transcript_id "file_1_file_1_jg8963.t1"; gene_id "file_1_file_1_jg8963"
dsanSTOCAGO1482_4	AUGUSTUS	gene	27799805	27800149	.	-	.	jg8963
dsanSTOCAGO1482_4	AUGUSTUS	start_codon	27800147	27800149	.	-	0	transcript_id "file_1_file_1_jg8963.t1"; gene_id "file_1_file_1_jg8963";
dsanSTOCAGO1482_84	AUGUSTUS	start_codon	19804	19806	.	+	0	transcript_id "file_1_file_1_jg15678.t1"; gene_id "file_1_file_1_jg15678";
dsanSTOCAGO1482_84	AUGUSTUS	CDS	19804	19861	0.96	+	0	transcript_id "file_1_file_1_jg15678.t1"; gene_id "file_1_file_1_jg15678";
dsanSTOCAGO1482_84	AUGUSTUS	exon	19804	19861	.	+	.	transcript_id "file_1_file_1_jg15678.t1"; gene_id "file_1_file_1_jg15678";
dsanSTOCAGO1482_84	AUGUSTUS	intron	19862	19916	.	+	.	transcript_id "file_1_file_1_jg15678.t1"; gene_id "file_1_file_1_jg15678";
dsanSTOCAGO1482_84	AUGUSTUS	transcript	19804	20143	.	+	.	transcript_id "file_1_file_1_jg15678.t1"; gene_id "file_1_file_1_jg15678"
dsanSTOCAGO1482_84	AUGUSTUS	gene	19804	20143	.	+	.	jg15678
dsanSTOCAGO1482_84	AUGUSTUS	CDS	19917	20143	1	+	2	transcript_id "file_1_file_1_jg15678.t1"; gene_id "file_1_file_1_jg15678";
dsanSTOCAGO1482_84	AUGUSTUS	exon	19917	20143	.	+	.	transcript_id "file_1_file_1_jg15678.t1"; gene_id "file_1_file_1_jg15678";
dsanSTOCAGO1482_84	AUGUSTUS	stop_codon	20141	20143	.	+	0	transcript_id "file_1_file_1_jg15678.t1"; gene_id "file_1_file_1_jg15678";
dsanSTOCAGO1482_3	AUGUSTUS	stop_codon	22133445	22133447	.	-	0	transcript_id "file_1_file_1_jg5269.t1"; gene_id "file_1_file_1_jg5269";
dsanSTOCAGO1482_3	AUGUSTUS	CDS	22133445	22133504	1	-	0	transcript_id "file_1_file_1_jg5269.t1"; gene_id "file_1_file_1_jg5269";
dsanSTOCAGO1482_3	AUGUSTUS	exon	22133445	22133504	.	-	.	transcript_id "file_1_file_1_jg5269.t1"; gene_id "file_1_file_1_jg5269";
dsanSTOCAGO1482_3	AUGUSTUS	intron	22133505	22133572	.	-	.	transcript_id "file_1_file_1_jg5269.t1"; gene_id "file_1_file_1_jg5269";
dsanSTOCAGO1482_3	AUGUSTUS	CDS	22133573	22133597	1	-	1	transcript_id "file_1_file_1_jg5269.t1"; gene_id "file_1_file_1_jg5269";
dsanSTOCAGO1482_3	AUGUSTUS	exon	22133573	22133597	.	-	.	transcript_id "file_1_file_1_jg5269.t1"; gene_id "file_1_file_1_jg5269";
dsanSTOCAGO1482_3	AUGUSTUS	intron	22133598	22133660	.	-	.	transcript_id "file_1_file_1_jg5269.t1"; gene_id "file_1_file_1_jg5269";
dsanSTOCAGO1482_3	AUGUSTUS	CDS	22133661	22134032	1	-	1	transcript_id "file_1_file_1_jg5269.t1"; gene_id "file_1_file_1_jg5269";
dsanSTOCAGO1482_3	AUGUSTUS	exon	22133661	22134032	.	-	.	transcript_id "file_1_file_1_jg5269.t1"; gene_id "file_1_file_1_jg5269";
dsanSTOCAGO1482_3	AUGUSTUS	intron	22134033	22134090	.	-	.	transcript_id "file_1_file_1_jg5269.t1"; gene_id "file_1_file_1_jg5269";
dsanSTOCAGO1482_3	AUGUSTUS	CDS	22134091	22134754	0.97	-	2	transcript_id "file_1_file_1_jg5269.t1"; gene_id "file_1_file_1_jg5269";
dsanSTOCAGO1482_3	AUGUSTUS	exon	22134091	22134754	.	-	.	transcript_id "file_1_file_1_jg5269.t1"; gene_id "file_1_file_1_jg5269";
dsanSTOCAGO1482_3	AUGUSTUS	intron	22134755	22134813	.	-	.	transcript_id "file_1_file_1_jg5269.t1"; gene_id "file_1_file_1_jg5269";
dsanSTOCAGO1482_3	AUGUSTUS	CDS	22134814	22135471	0.97	-	0	transcript_id "file_1_file_1_jg5269.t1"; gene_id "file_1_file_1_jg5269";
dsanSTOCAGO1482_3	AUGUSTUS	exon	22134814	22135471	.	-	.	transcript_id "file_1_file_1_jg5269.t1"; gene_id "file_1_file_1_jg5269";
dsanSTOCAGO1482_3	AUGUSTUS	intron	22135472	22135526	.	-	.	transcript_id "file_1_file_1_jg5269.t1"; gene_id "file_1_file_1_jg5269";
dsanSTOCAGO1482_3	AUGUSTUS	CDS	22135527	22136972	0.98	-	0	transcript_id "file_1_file_1_jg5269.t1"; gene_id "file_1_file_1_jg5269";
dsanSTOCAGO1482_3	AUGUSTUS	exon	22135527	22136972	.	-	.	transcript_id "file_1_file_1_jg5269.t1"; gene_id "file_1_file_1_jg5269";
dsanSTOCAGO1482_3	AUGUSTUS	intron	22136973	22137042	.	-	.	transcript_id "file_1_file_1_jg5269.t1"; gene_id "file_1_file_1_jg5269";
dsanSTOCAGO1482_3	AUGUSTUS	CDS	22137043	22137145	1	-	1	transcript_id "file_1_file_1_jg5269.t1"; gene_id "file_1_file_1_jg5269";
dsanSTOCAGO1482_3	AUGUSTUS	exon	22137043	22137145	.	-	.	transcript_id "file_1_file_1_jg5269.t1"; gene_id "file_1_file_1_jg5269";
dsanSTOCAGO1482_3	AUGUSTUS	intron	22137146	22137206	.	-	.	transcript_id "file_1_file_1_jg5269.t1"; gene_id "file_1_file_1_jg5269";
dsanSTOCAGO1482_3	AUGUSTUS	transcript	22133445	22137325	.	-	.	transcript_id "file_1_file_1_jg5269.t1"; gene_id "file_1_file_1_jg5269"
dsanSTOCAGO1482_3	AUGUSTUS	gene	22133445	22137325	.	-	.	jg5269
dsanSTOCAGO1482_3	AUGUSTUS	CDS	22137207	22137325	1	-	0	transcript_id "file_1_file_1_jg5269.t1"; gene_id "file_1_file_1_jg5269";
dsanSTOCAGO1482_3	AUGUSTUS	exon	22137207	22137325	.	-	.	transcript_id "file_1_file_1_jg5269.t1"; gene_id "file_1_file_1_jg5269";
dsanSTOCAGO1482_3	AUGUSTUS	start_codon	22137323	22137325	.	-	0	transcript_id "file_1_file_1_jg5269.t1"; gene_id "file_1_file_1_jg5269";
dsanSTOCAGO1482_0	AUGUSTUS	start_codon	11091932	11091934	.	+	0	transcript_id "file_1_file_1_jg1351.t1"; gene_id "file_1_file_1_jg1351";
dsanSTOCAGO1482_0	AUGUSTUS	CDS	11091932	11091995	1	+	0	transcript_id "file_1_file_1_jg1351.t1"; gene_id "file_1_file_1_jg1351";
dsanSTOCAGO1482_0	AUGUSTUS	exon	11091932	11091995	.	+	.	transcript_id "file_1_file_1_jg1351.t1"; gene_id "file_1_file_1_jg1351";
dsanSTOCAGO1482_0	AUGUSTUS	intron	11091996	11093451	.	+	.	transcript_id "file_1_file_1_jg1351.t1"; gene_id "file_1_file_1_jg1351";
dsanSTOCAGO1482_0	AUGUSTUS	CDS	11093452	11093662	1	+	2	transcript_id "file_1_file_1_jg1351.t1"; gene_id "file_1_file_1_jg1351";
dsanSTOCAGO1482_0	AUGUSTUS	exon	11093452	11093662	.	+	.	transcript_id "file_1_file_1_jg1351.t1"; gene_id "file_1_file_1_jg1351";
dsanSTOCAGO1482_0	AUGUSTUS	intron	11093663	11093730	.	+	.	transcript_id "file_1_file_1_jg1351.t1"; gene_id "file_1_file_1_jg1351";
dsanSTOCAGO1482_0	AUGUSTUS	CDS	11093731	11094276	1	+	1	transcript_id "file_1_file_1_jg1351.t1"; gene_id "file_1_file_1_jg1351";
dsanSTOCAGO1482_0	AUGUSTUS	exon	11093731	11094276	.	+	.	transcript_id "file_1_file_1_jg1351.t1"; gene_id "file_1_file_1_jg1351";
dsanSTOCAGO1482_0	AUGUSTUS	intron	11094277	11094767	.	+	.	transcript_id "file_1_file_1_jg1351.t1"; gene_id "file_1_file_1_jg1351";
dsanSTOCAGO1482_0	AUGUSTUS	CDS	11094768	11094921	1	+	1	transcript_id "file_1_file_1_jg1351.t1"; gene_id "file_1_file_1_jg1351";
dsanSTOCAGO1482_0	AUGUSTUS	exon	11094768	11094921	.	+	.	transcript_id "file_1_file_1_jg1351.t1"; gene_id "file_1_file_1_jg1351";
dsanSTOCAGO1482_0	AUGUSTUS	intron	11094922	11094978	.	+	.	transcript_id "file_1_file_1_jg1351.t1"; gene_id "file_1_file_1_jg1351";
dsanSTOCAGO1482_0	AUGUSTUS	CDS	11094979	11095842	1	+	0	transcript_id "file_1_file_1_jg1351.t1"; gene_id "file_1_file_1_jg1351";
dsanSTOCAGO1482_0	AUGUSTUS	exon	11094979	11095842	.	+	.	transcript_id "file_1_file_1_jg1351.t1"; gene_id "file_1_file_1_jg1351";
dsanSTOCAGO1482_0	AUGUSTUS	intron	11095843	11095897	.	+	.	transcript_id "file_1_file_1_jg1351.t1"; gene_id "file_1_file_1_jg1351";
dsanSTOCAGO1482_0	AUGUSTUS	CDS	11095898	11096074	1	+	0	transcript_id "file_1_file_1_jg1351.t1"; gene_id "file_1_file_1_jg1351";
dsanSTOCAGO1482_0	AUGUSTUS	exon	11095898	11096074	.	+	.	transcript_id "file_1_file_1_jg1351.t1"; gene_id "file_1_file_1_jg1351";
dsanSTOCAGO1482_0	AUGUSTUS	intron	11096075	11096137	.	+	.	transcript_id "file_1_file_1_jg1351.t1"; gene_id "file_1_file_1_jg1351";
dsanSTOCAGO1482_0	AUGUSTUS	CDS	11096138	11096346	1	+	0	transcript_id "file_1_file_1_jg1351.t1"; gene_id "file_1_file_1_jg1351";
dsanSTOCAGO1482_0	AUGUSTUS	exon	11096138	11096346	.	+	.	transcript_id "file_1_file_1_jg1351.t1"; gene_id "file_1_file_1_jg1351";
dsanSTOCAGO1482_0	AUGUSTUS	intron	11096347	11096505	.	+	.	transcript_id "file_1_file_1_jg1351.t1"; gene_id "file_1_file_1_jg1351";
dsanSTOCAGO1482_0	AUGUSTUS	CDS	11096506	11097294	1	+	1	transcript_id "file_1_file_1_jg1351.t1"; gene_id "file_1_file_1_jg1351";
dsanSTOCAGO1482_0	AUGUSTUS	exon	11096506	11097294	.	+	.	transcript_id "file_1_file_1_jg1351.t1"; gene_id "file_1_file_1_jg1351";
dsanSTOCAGO1482_0	AUGUSTUS	intron	11097295	11097378	.	+	.	transcript_id "file_1_file_1_jg1351.t1"; gene_id "file_1_file_1_jg1351";
dsanSTOCAGO1482_0	AUGUSTUS	CDS	11097379	11097503	1	+	1	transcript_id "file_1_file_1_jg1351.t1"; gene_id "file_1_file_1_jg1351";
dsanSTOCAGO1482_0	AUGUSTUS	exon	11097379	11097503	.	+	.	transcript_id "file_1_file_1_jg1351.t1"; gene_id "file_1_file_1_jg1351";
dsanSTOCAGO1482_0	AUGUSTUS	intron	11097504	11097587	.	+	.	transcript_id "file_1_file_1_jg1351.t1"; gene_id "file_1_file_1_jg1351";
dsanSTOCAGO1482_0	AUGUSTUS	CDS	11097588	11098509	1	+	2	transcript_id "file_1_file_1_jg1351.t1"; gene_id "file_1_file_1_jg1351";
dsanSTOCAGO1482_0	AUGUSTUS	exon	11097588	11098509	.	+	.	transcript_id "file_1_file_1_jg1351.t1"; gene_id "file_1_file_1_jg1351";
dsanSTOCAGO1482_0	AUGUSTUS	intron	11098510	11098576	.	+	.	transcript_id "file_1_file_1_jg1351.t1"; gene_id "file_1_file_1_jg1351";
dsanSTOCAGO1482_0	AUGUSTUS	CDS	11098577	11099306	1	+	1	transcript_id "file_1_file_1_jg1351.t1"; gene_id "file_1_file_1_jg1351";
dsanSTOCAGO1482_0	AUGUSTUS	exon	11098577	11099306	.	+	.	transcript_id "file_1_file_1_jg1351.t1"; gene_id "file_1_file_1_jg1351";
dsanSTOCAGO1482_0	AUGUSTUS	intron	11099307	11099365	.	+	.	transcript_id "file_1_file_1_jg1351.t1"; gene_id "file_1_file_1_jg1351";
dsanSTOCAGO1482_0	AUGUSTUS	transcript	11091932	11100427	.	+	.	transcript_id "file_1_file_1_jg1351.t1"; gene_id "file_1_file_1_jg1351"
dsanSTOCAGO1482_0	AUGUSTUS	gene	11091932	11100427	.	+	.	jg1351
dsanSTOCAGO1482_0	AUGUSTUS	CDS	11099366	11100427	1	+	0	transcript_id "file_1_file_1_jg1351.t1"; gene_id "file_1_file_1_jg1351";
dsanSTOCAGO1482_0	AUGUSTUS	exon	11099366	11100427	.	+	.	transcript_id "file_1_file_1_jg1351.t1"; gene_id "file_1_file_1_jg1351";
dsanSTOCAGO1482_0	AUGUSTUS	stop_codon	11100425	11100427	.	+	0	transcript_id "file_1_file_1_jg1351.t1"; gene_id "file_1_file_1_jg1351";
dsanSTOCAGO1482_34	AUGUSTUS	start_codon	491762	491764	.	+	0	transcript_id "file_1_file_1_jg2353.t1"; gene_id "file_1_file_1_jg2353";
dsanSTOCAGO1482_34	AUGUSTUS	CDS	491762	491803	0.94	+	0	transcript_id "file_1_file_1_jg2353.t1"; gene_id "file_1_file_1_jg2353";
dsanSTOCAGO1482_34	AUGUSTUS	exon	491762	491803	.	+	.	transcript_id "file_1_file_1_jg2353.t1"; gene_id "file_1_file_1_jg2353";
dsanSTOCAGO1482_34	AUGUSTUS	intron	491804	492728	.	+	.	transcript_id "file_1_file_1_jg2353.t1"; gene_id "file_1_file_1_jg2353";
dsanSTOCAGO1482_34	AUGUSTUS	CDS	492729	492813	0.8	+	0	transcript_id "file_1_file_1_jg2353.t1"; gene_id "file_1_file_1_jg2353";
dsanSTOCAGO1482_34	AUGUSTUS	exon	492729	492813	.	+	.	transcript_id "file_1_file_1_jg2353.t1"; gene_id "file_1_file_1_jg2353";
dsanSTOCAGO1482_34	AUGUSTUS	intron	492814	493103	.	+	.	transcript_id "file_1_file_1_jg2353.t1"; gene_id "file_1_file_1_jg2353";
dsanSTOCAGO1482_34	AUGUSTUS	CDS	493104	493147	0.88	+	2	transcript_id "file_1_file_1_jg2353.t1"; gene_id "file_1_file_1_jg2353";
dsanSTOCAGO1482_34	AUGUSTUS	exon	493104	493147	.	+	.	transcript_id "file_1_file_1_jg2353.t1"; gene_id "file_1_file_1_jg2353";
dsanSTOCAGO1482_34	AUGUSTUS	intron	493148	493198	.	+	.	transcript_id "file_1_file_1_jg2353.t1"; gene_id "file_1_file_1_jg2353";
dsanSTOCAGO1482_34	AUGUSTUS	transcript	491762	493240	.	+	.	transcript_id "file_1_file_1_jg2353.t1"; gene_id "file_1_file_1_jg2353"
dsanSTOCAGO1482_34	AUGUSTUS	gene	491762	493240	.	+	.	jg2353
dsanSTOCAGO1482_34	AUGUSTUS	CDS	493199	493240	0.88	+	0	transcript_id "file_1_file_1_jg2353.t1"; gene_id "file_1_file_1_jg2353";
dsanSTOCAGO1482_34	AUGUSTUS	exon	493199	493240	.	+	.	transcript_id "file_1_file_1_jg2353.t1"; gene_id "file_1_file_1_jg2353";
dsanSTOCAGO1482_34	AUGUSTUS	stop_codon	493238	493240	.	+	0	transcript_id "file_1_file_1_jg2353.t1"; gene_id "file_1_file_1_jg2353";
dsanSTOCAGO1482_3	AUGUSTUS	stop_codon	6249073	6249075	.	-	0	transcript_id "file_1_file_1_jg3270.t1"; gene_id "file_1_file_1_jg3270";
dsanSTOCAGO1482_3	AUGUSTUS	CDS	6249073	6250689	1	-	0	transcript_id "file_1_file_1_jg3270.t1"; gene_id "file_1_file_1_jg3270";
dsanSTOCAGO1482_3	AUGUSTUS	exon	6249073	6250689	.	-	.	transcript_id "file_1_file_1_jg3270.t1"; gene_id "file_1_file_1_jg3270";
dsanSTOCAGO1482_3	AUGUSTUS	transcript	6249073	6250689	.	-	.	transcript_id "file_1_file_1_jg3270.t1"; gene_id "file_1_file_1_jg3270"
dsanSTOCAGO1482_3	AUGUSTUS	gene	6249073	6250689	.	-	.	jg3270
dsanSTOCAGO1482_3	AUGUSTUS	start_codon	6250687	6250689	.	-	0	transcript_id "file_1_file_1_jg3270.t1"; gene_id "file_1_file_1_jg3270";
dsanSTOCAGO1482_1	AUGUSTUS	start_codon	4902931	4902933	.	+	0	transcript_id "file_1_file_1_jg10086.t1"; gene_id "file_1_file_1_jg10086";
dsanSTOCAGO1482_1	AUGUSTUS	CDS	4902931	4903623	0.88	+	0	transcript_id "file_1_file_1_jg10086.t1"; gene_id "file_1_file_1_jg10086";
dsanSTOCAGO1482_1	AUGUSTUS	exon	4902931	4903623	.	+	.	transcript_id "file_1_file_1_jg10086.t1"; gene_id "file_1_file_1_jg10086";
dsanSTOCAGO1482_1	AUGUSTUS	intron	4903624	4903674	.	+	.	transcript_id "file_1_file_1_jg10086.t1"; gene_id "file_1_file_1_jg10086";
dsanSTOCAGO1482_1	AUGUSTUS	CDS	4903675	4904655	1	+	0	transcript_id "file_1_file_1_jg10086.t1"; gene_id "file_1_file_1_jg10086";
dsanSTOCAGO1482_1	AUGUSTUS	exon	4903675	4904655	.	+	.	transcript_id "file_1_file_1_jg10086.t1"; gene_id "file_1_file_1_jg10086";
dsanSTOCAGO1482_1	AUGUSTUS	intron	4904656	4904720	.	+	.	transcript_id "file_1_file_1_jg10086.t1"; gene_id "file_1_file_1_jg10086";
dsanSTOCAGO1482_1	AUGUSTUS	transcript	4902931	4904792	.	+	.	transcript_id "file_1_file_1_jg10086.t1"; gene_id "file_1_file_1_jg10086"
dsanSTOCAGO1482_1	AUGUSTUS	gene	4902931	4904792	.	+	.	jg10086
dsanSTOCAGO1482_1	AUGUSTUS	CDS	4904721	4904792	1	+	0	transcript_id "file_1_file_1_jg10086.t1"; gene_id "file_1_file_1_jg10086";
dsanSTOCAGO1482_1	AUGUSTUS	exon	4904721	4904792	.	+	.	transcript_id "file_1_file_1_jg10086.t1"; gene_id "file_1_file_1_jg10086";
dsanSTOCAGO1482_1	AUGUSTUS	stop_codon	4904790	4904792	.	+	0	transcript_id "file_1_file_1_jg10086.t1"; gene_id "file_1_file_1_jg10086";
dsanSTOCAGO1482_0	AUGUSTUS	stop_codon	11135571	11135573	.	-	0	transcript_id "file_1_file_1_jg1357.t1"; gene_id "file_1_file_1_jg1357";
dsanSTOCAGO1482_0	AUGUSTUS	CDS	11135571	11136581	1	-	0	transcript_id "file_1_file_1_jg1357.t1"; gene_id "file_1_file_1_jg1357";
dsanSTOCAGO1482_0	AUGUSTUS	exon	11135571	11136581	.	-	.	transcript_id "file_1_file_1_jg1357.t1"; gene_id "file_1_file_1_jg1357";
dsanSTOCAGO1482_0	AUGUSTUS	transcript	11135571	11136581	.	-	.	transcript_id "file_1_file_1_jg1357.t1"; gene_id "file_1_file_1_jg1357"
dsanSTOCAGO1482_0	AUGUSTUS	gene	11135571	11136581	.	-	.	jg1357
dsanSTOCAGO1482_0	AUGUSTUS	start_codon	11136579	11136581	.	-	0	transcript_id "file_1_file_1_jg1357.t1"; gene_id "file_1_file_1_jg1357";
dsanSTOCAGO1482_1	AUGUSTUS	stop_codon	4492357	4492359	.	-	0	transcript_id "file_1_file_1_jg10046.t1"; gene_id "file_1_file_1_jg10046";
dsanSTOCAGO1482_1	AUGUSTUS	CDS	4492357	4493096	1	-	2	transcript_id "file_1_file_1_jg10046.t1"; gene_id "file_1_file_1_jg10046";
dsanSTOCAGO1482_1	AUGUSTUS	exon	4492357	4493096	.	-	.	transcript_id "file_1_file_1_jg10046.t1"; gene_id "file_1_file_1_jg10046";
dsanSTOCAGO1482_1	AUGUSTUS	intron	4493097	4493155	.	-	.	transcript_id "file_1_file_1_jg10046.t1"; gene_id "file_1_file_1_jg10046";
dsanSTOCAGO1482_1	AUGUSTUS	transcript	4492357	4493477	.	-	.	transcript_id "file_1_file_1_jg10046.t1"; gene_id "file_1_file_1_jg10046"
dsanSTOCAGO1482_1	AUGUSTUS	gene	4492357	4493477	.	-	.	jg10046
dsanSTOCAGO1482_1	AUGUSTUS	CDS	4493156	4493477	1	-	0	transcript_id "file_1_file_1_jg10046.t1"; gene_id "file_1_file_1_jg10046";
dsanSTOCAGO1482_1	AUGUSTUS	exon	4493156	4493477	.	-	.	transcript_id "file_1_file_1_jg10046.t1"; gene_id "file_1_file_1_jg10046";
dsanSTOCAGO1482_1	AUGUSTUS	start_codon	4493475	4493477	.	-	0	transcript_id "file_1_file_1_jg10046.t1"; gene_id "file_1_file_1_jg10046";
dsanSTOCAGO1482_1	AUGUSTUS	stop_codon	18138695	18138697	.	-	0	transcript_id "file_1_file_1_jg11973.t1"; gene_id "file_1_file_1_jg11973";
dsanSTOCAGO1482_1	AUGUSTUS	CDS	18138695	18139105	0.61	-	0	transcript_id "file_1_file_1_jg11973.t1"; gene_id "file_1_file_1_jg11973";
dsanSTOCAGO1482_1	AUGUSTUS	exon	18138695	18139105	.	-	.	transcript_id "file_1_file_1_jg11973.t1"; gene_id "file_1_file_1_jg11973";
dsanSTOCAGO1482_1	AUGUSTUS	transcript	18138695	18139105	.	-	.	transcript_id "file_1_file_1_jg11973.t1"; gene_id "file_1_file_1_jg11973"
dsanSTOCAGO1482_1	AUGUSTUS	gene	18138695	18139105	.	-	.	jg11973
dsanSTOCAGO1482_1	AUGUSTUS	start_codon	18139103	18139105	.	-	0	transcript_id "file_1_file_1_jg11973.t1"; gene_id "file_1_file_1_jg11973";
dsanSTOCAGO1482_2	AUGUSTUS	start_codon	6659110	6659112	.	+	0	transcript_id "file_1_file_1_jg13069.t1"; gene_id "file_1_file_1_jg13069";
dsanSTOCAGO1482_2	AUGUSTUS	CDS	6659110	6659263	1	+	0	transcript_id "file_1_file_1_jg13069.t1"; gene_id "file_1_file_1_jg13069";
dsanSTOCAGO1482_2	AUGUSTUS	exon	6659110	6659263	.	+	.	transcript_id "file_1_file_1_jg13069.t1"; gene_id "file_1_file_1_jg13069";
dsanSTOCAGO1482_2	AUGUSTUS	intron	6659264	6659322	.	+	.	transcript_id "file_1_file_1_jg13069.t1"; gene_id "file_1_file_1_jg13069";
dsanSTOCAGO1482_2	AUGUSTUS	CDS	6659323	6659449	1	+	2	transcript_id "file_1_file_1_jg13069.t1"; gene_id "file_1_file_1_jg13069";
dsanSTOCAGO1482_2	AUGUSTUS	exon	6659323	6659449	.	+	.	transcript_id "file_1_file_1_jg13069.t1"; gene_id "file_1_file_1_jg13069";
dsanSTOCAGO1482_2	AUGUSTUS	intron	6659450	6659706	.	+	.	transcript_id "file_1_file_1_jg13069.t1"; gene_id "file_1_file_1_jg13069";
dsanSTOCAGO1482_2	AUGUSTUS	CDS	6659707	6660157	1	+	1	transcript_id "file_1_file_1_jg13069.t1"; gene_id "file_1_file_1_jg13069";
dsanSTOCAGO1482_2	AUGUSTUS	exon	6659707	6660157	.	+	.	transcript_id "file_1_file_1_jg13069.t1"; gene_id "file_1_file_1_jg13069";
dsanSTOCAGO1482_2	AUGUSTUS	intron	6660158	6660219	.	+	.	transcript_id "file_1_file_1_jg13069.t1"; gene_id "file_1_file_1_jg13069";
dsanSTOCAGO1482_2	AUGUSTUS	CDS	6660220	6660378	1	+	0	transcript_id "file_1_file_1_jg13069.t1"; gene_id "file_1_file_1_jg13069";
dsanSTOCAGO1482_2	AUGUSTUS	exon	6660220	6660378	.	+	.	transcript_id "file_1_file_1_jg13069.t1"; gene_id "file_1_file_1_jg13069";
dsanSTOCAGO1482_2	AUGUSTUS	intron	6660379	6660438	.	+	.	transcript_id "file_1_file_1_jg13069.t1"; gene_id "file_1_file_1_jg13069";
dsanSTOCAGO1482_2	AUGUSTUS	CDS	6660439	6661209	1	+	0	transcript_id "file_1_file_1_jg13069.t1"; gene_id "file_1_file_1_jg13069";
dsanSTOCAGO1482_2	AUGUSTUS	exon	6660439	6661209	.	+	.	transcript_id "file_1_file_1_jg13069.t1"; gene_id "file_1_file_1_jg13069";
dsanSTOCAGO1482_2	AUGUSTUS	intron	6661210	6661331	.	+	.	transcript_id "file_1_file_1_jg13069.t1"; gene_id "file_1_file_1_jg13069";
dsanSTOCAGO1482_2	AUGUSTUS	CDS	6661332	6661455	1	+	0	transcript_id "file_1_file_1_jg13069.t1"; gene_id "file_1_file_1_jg13069";
dsanSTOCAGO1482_2	AUGUSTUS	exon	6661332	6661455	.	+	.	transcript_id "file_1_file_1_jg13069.t1"; gene_id "file_1_file_1_jg13069";
dsanSTOCAGO1482_2	AUGUSTUS	intron	6661456	6661516	.	+	.	transcript_id "file_1_file_1_jg13069.t1"; gene_id "file_1_file_1_jg13069";
dsanSTOCAGO1482_2	AUGUSTUS	CDS	6661517	6661624	1	+	2	transcript_id "file_1_file_1_jg13069.t1"; gene_id "file_1_file_1_jg13069";
dsanSTOCAGO1482_2	AUGUSTUS	exon	6661517	6661624	.	+	.	transcript_id "file_1_file_1_jg13069.t1"; gene_id "file_1_file_1_jg13069";
dsanSTOCAGO1482_2	AUGUSTUS	intron	6661625	6661686	.	+	.	transcript_id "file_1_file_1_jg13069.t1"; gene_id "file_1_file_1_jg13069";
dsanSTOCAGO1482_2	AUGUSTUS	transcript	6659110	6662249	.	+	.	transcript_id "file_1_file_1_jg13069.t1"; gene_id "file_1_file_1_jg13069"
dsanSTOCAGO1482_2	AUGUSTUS	gene	6659110	6662249	.	+	.	jg13069
dsanSTOCAGO1482_2	AUGUSTUS	CDS	6661687	6662249	1	+	2	transcript_id "file_1_file_1_jg13069.t1"; gene_id "file_1_file_1_jg13069";
dsanSTOCAGO1482_2	AUGUSTUS	exon	6661687	6662249	.	+	.	transcript_id "file_1_file_1_jg13069.t1"; gene_id "file_1_file_1_jg13069";
dsanSTOCAGO1482_2	AUGUSTUS	stop_codon	6662247	6662249	.	+	0	transcript_id "file_1_file_1_jg13069.t1"; gene_id "file_1_file_1_jg13069";
dsanSTOCAGO1482_4	AUGUSTUS	start_codon	3364344	3364346	.	+	0	transcript_id "file_1_file_1_jg5746.t1"; gene_id "file_1_file_1_jg5746";
dsanSTOCAGO1482_4	AUGUSTUS	CDS	3364344	3364365	1	+	0	transcript_id "file_1_file_1_jg5746.t1"; gene_id "file_1_file_1_jg5746";
dsanSTOCAGO1482_4	AUGUSTUS	exon	3364344	3364365	.	+	.	transcript_id "file_1_file_1_jg5746.t1"; gene_id "file_1_file_1_jg5746";
dsanSTOCAGO1482_4	AUGUSTUS	intron	3364366	3364430	.	+	.	transcript_id "file_1_file_1_jg5746.t1"; gene_id "file_1_file_1_jg5746";
dsanSTOCAGO1482_4	AUGUSTUS	CDS	3364431	3364615	1	+	2	transcript_id "file_1_file_1_jg5746.t1"; gene_id "file_1_file_1_jg5746";
dsanSTOCAGO1482_4	AUGUSTUS	exon	3364431	3364615	.	+	.	transcript_id "file_1_file_1_jg5746.t1"; gene_id "file_1_file_1_jg5746";
dsanSTOCAGO1482_4	AUGUSTUS	intron	3364616	3365157	.	+	.	transcript_id "file_1_file_1_jg5746.t1"; gene_id "file_1_file_1_jg5746";
dsanSTOCAGO1482_4	AUGUSTUS	CDS	3365158	3365546	1	+	0	transcript_id "file_1_file_1_jg5746.t1"; gene_id "file_1_file_1_jg5746";
dsanSTOCAGO1482_4	AUGUSTUS	exon	3365158	3365546	.	+	.	transcript_id "file_1_file_1_jg5746.t1"; gene_id "file_1_file_1_jg5746";
dsanSTOCAGO1482_4	AUGUSTUS	intron	3365547	3365597	.	+	.	transcript_id "file_1_file_1_jg5746.t1"; gene_id "file_1_file_1_jg5746";
dsanSTOCAGO1482_4	AUGUSTUS	transcript	3364344	3365700	.	+	.	transcript_id "file_1_file_1_jg5746.t1"; gene_id "file_1_file_1_jg5746"
dsanSTOCAGO1482_4	AUGUSTUS	gene	3364344	3365700	.	+	.	jg5746
dsanSTOCAGO1482_4	AUGUSTUS	CDS	3365598	3365700	1	+	1	transcript_id "file_1_file_1_jg5746.t1"; gene_id "file_1_file_1_jg5746";
dsanSTOCAGO1482_4	AUGUSTUS	exon	3365598	3365700	.	+	.	transcript_id "file_1_file_1_jg5746.t1"; gene_id "file_1_file_1_jg5746";
dsanSTOCAGO1482_4	AUGUSTUS	stop_codon	3365698	3365700	.	+	0	transcript_id "file_1_file_1_jg5746.t1"; gene_id "file_1_file_1_jg5746";
dsanSTOCAGO1482_0	AUGUSTUS	start_codon	19198489	19198491	.	+	0	transcript_id "file_1_file_1_jg2244.t1"; gene_id "file_1_file_1_jg2244";
dsanSTOCAGO1482_0	AUGUSTUS	CDS	19198489	19198790	1	+	0	transcript_id "file_1_file_1_jg2244.t1"; gene_id "file_1_file_1_jg2244";
dsanSTOCAGO1482_0	AUGUSTUS	exon	19198489	19198790	.	+	.	transcript_id "file_1_file_1_jg2244.t1"; gene_id "file_1_file_1_jg2244";
dsanSTOCAGO1482_0	AUGUSTUS	intron	19198791	19198847	.	+	.	transcript_id "file_1_file_1_jg2244.t1"; gene_id "file_1_file_1_jg2244";
dsanSTOCAGO1482_0	AUGUSTUS	CDS	19198848	19198990	1	+	1	transcript_id "file_1_file_1_jg2244.t1"; gene_id "file_1_file_1_jg2244";
dsanSTOCAGO1482_0	AUGUSTUS	exon	19198848	19198990	.	+	.	transcript_id "file_1_file_1_jg2244.t1"; gene_id "file_1_file_1_jg2244";
dsanSTOCAGO1482_0	AUGUSTUS	intron	19198991	19199210	.	+	.	transcript_id "file_1_file_1_jg2244.t1"; gene_id "file_1_file_1_jg2244";
dsanSTOCAGO1482_0	AUGUSTUS	CDS	19199211	19199294	1	+	2	transcript_id "file_1_file_1_jg2244.t1"; gene_id "file_1_file_1_jg2244";
dsanSTOCAGO1482_0	AUGUSTUS	exon	19199211	19199294	.	+	.	transcript_id "file_1_file_1_jg2244.t1"; gene_id "file_1_file_1_jg2244";
dsanSTOCAGO1482_0	AUGUSTUS	intron	19199295	19199351	.	+	.	transcript_id "file_1_file_1_jg2244.t1"; gene_id "file_1_file_1_jg2244";
dsanSTOCAGO1482_0	AUGUSTUS	CDS	19199352	19199492	1	+	2	transcript_id "file_1_file_1_jg2244.t1"; gene_id "file_1_file_1_jg2244";
dsanSTOCAGO1482_0	AUGUSTUS	exon	19199352	19199492	.	+	.	transcript_id "file_1_file_1_jg2244.t1"; gene_id "file_1_file_1_jg2244";
dsanSTOCAGO1482_0	AUGUSTUS	intron	19199493	19199572	.	+	.	transcript_id "file_1_file_1_jg2244.t1"; gene_id "file_1_file_1_jg2244";
dsanSTOCAGO1482_0	AUGUSTUS	CDS	19199573	19199620	1	+	2	transcript_id "file_1_file_1_jg2244.t1"; gene_id "file_1_file_1_jg2244";
dsanSTOCAGO1482_0	AUGUSTUS	exon	19199573	19199620	.	+	.	transcript_id "file_1_file_1_jg2244.t1"; gene_id "file_1_file_1_jg2244";
dsanSTOCAGO1482_0	AUGUSTUS	intron	19199621	19199838	.	+	.	transcript_id "file_1_file_1_jg2244.t1"; gene_id "file_1_file_1_jg2244";
dsanSTOCAGO1482_0	AUGUSTUS	CDS	19199839	19199978	1	+	2	transcript_id "file_1_file_1_jg2244.t1"; gene_id "file_1_file_1_jg2244";
dsanSTOCAGO1482_0	AUGUSTUS	exon	19199839	19199978	.	+	.	transcript_id "file_1_file_1_jg2244.t1"; gene_id "file_1_file_1_jg2244";
dsanSTOCAGO1482_0	AUGUSTUS	intron	19199979	19200045	.	+	.	transcript_id "file_1_file_1_jg2244.t1"; gene_id "file_1_file_1_jg2244";
dsanSTOCAGO1482_0	AUGUSTUS	CDS	19200046	19201064	1	+	0	transcript_id "file_1_file_1_jg2244.t1"; gene_id "file_1_file_1_jg2244";
dsanSTOCAGO1482_0	AUGUSTUS	exon	19200046	19201064	.	+	.	transcript_id "file_1_file_1_jg2244.t1"; gene_id "file_1_file_1_jg2244";
dsanSTOCAGO1482_0	AUGUSTUS	intron	19201065	19201120	.	+	.	transcript_id "file_1_file_1_jg2244.t1"; gene_id "file_1_file_1_jg2244";
dsanSTOCAGO1482_0	AUGUSTUS	CDS	19201121	19201241	1	+	1	transcript_id "file_1_file_1_jg2244.t1"; gene_id "file_1_file_1_jg2244";
dsanSTOCAGO1482_0	AUGUSTUS	exon	19201121	19201241	.	+	.	transcript_id "file_1_file_1_jg2244.t1"; gene_id "file_1_file_1_jg2244";
dsanSTOCAGO1482_0	AUGUSTUS	intron	19201242	19201367	.	+	.	transcript_id "file_1_file_1_jg2244.t1"; gene_id "file_1_file_1_jg2244";
dsanSTOCAGO1482_0	AUGUSTUS	CDS	19201368	19201558	1	+	0	transcript_id "file_1_file_1_jg2244.t1"; gene_id "file_1_file_1_jg2244";
dsanSTOCAGO1482_0	AUGUSTUS	exon	19201368	19201558	.	+	.	transcript_id "file_1_file_1_jg2244.t1"; gene_id "file_1_file_1_jg2244";
dsanSTOCAGO1482_0	AUGUSTUS	intron	19201559	19201624	.	+	.	transcript_id "file_1_file_1_jg2244.t1"; gene_id "file_1_file_1_jg2244";
dsanSTOCAGO1482_0	AUGUSTUS	CDS	19201625	19201962	1	+	1	transcript_id "file_1_file_1_jg2244.t1"; gene_id "file_1_file_1_jg2244";
dsanSTOCAGO1482_0	AUGUSTUS	exon	19201625	19201962	.	+	.	transcript_id "file_1_file_1_jg2244.t1"; gene_id "file_1_file_1_jg2244";
dsanSTOCAGO1482_0	AUGUSTUS	intron	19201963	19202017	.	+	.	transcript_id "file_1_file_1_jg2244.t1"; gene_id "file_1_file_1_jg2244";
dsanSTOCAGO1482_0	AUGUSTUS	CDS	19202018	19202670	1	+	2	transcript_id "file_1_file_1_jg2244.t1"; gene_id "file_1_file_1_jg2244";
dsanSTOCAGO1482_0	AUGUSTUS	exon	19202018	19202670	.	+	.	transcript_id "file_1_file_1_jg2244.t1"; gene_id "file_1_file_1_jg2244";
dsanSTOCAGO1482_0	AUGUSTUS	intron	19202671	19202776	.	+	.	transcript_id "file_1_file_1_jg2244.t1"; gene_id "file_1_file_1_jg2244";
dsanSTOCAGO1482_0	AUGUSTUS	CDS	19202777	19204035	1	+	0	transcript_id "file_1_file_1_jg2244.t1"; gene_id "file_1_file_1_jg2244";
dsanSTOCAGO1482_0	AUGUSTUS	exon	19202777	19204035	.	+	.	transcript_id "file_1_file_1_jg2244.t1"; gene_id "file_1_file_1_jg2244";
dsanSTOCAGO1482_0	AUGUSTUS	intron	19204036	19204095	.	+	.	transcript_id "file_1_file_1_jg2244.t1"; gene_id "file_1_file_1_jg2244";
dsanSTOCAGO1482_0	AUGUSTUS	CDS	19204096	19204801	1	+	1	transcript_id "file_1_file_1_jg2244.t1"; gene_id "file_1_file_1_jg2244";
dsanSTOCAGO1482_0	AUGUSTUS	exon	19204096	19204801	.	+	.	transcript_id "file_1_file_1_jg2244.t1"; gene_id "file_1_file_1_jg2244";
dsanSTOCAGO1482_0	AUGUSTUS	intron	19204802	19204868	.	+	.	transcript_id "file_1_file_1_jg2244.t1"; gene_id "file_1_file_1_jg2244";
dsanSTOCAGO1482_0	AUGUSTUS	transcript	19198489	19205735	.	+	.	transcript_id "file_1_file_1_jg2244.t1"; gene_id "file_1_file_1_jg2244"
dsanSTOCAGO1482_0	AUGUSTUS	gene	19198489	19205735	.	+	.	jg2244
dsanSTOCAGO1482_0	AUGUSTUS	CDS	19204869	19205735	1	+	0	transcript_id "file_1_file_1_jg2244.t1"; gene_id "file_1_file_1_jg2244";
dsanSTOCAGO1482_0	AUGUSTUS	exon	19204869	19205735	.	+	.	transcript_id "file_1_file_1_jg2244.t1"; gene_id "file_1_file_1_jg2244";
dsanSTOCAGO1482_0	AUGUSTUS	stop_codon	19205733	19205735	.	+	0	transcript_id "file_1_file_1_jg2244.t1"; gene_id "file_1_file_1_jg2244";
dsanSTOCAGO1482_2	AUGUSTUS	start_codon	22014369	22014371	.	+	0	transcript_id "file_1_file_1_jg15327.t1"; gene_id "file_1_file_1_jg15327";
dsanSTOCAGO1482_2	AUGUSTUS	CDS	22014369	22014706	1	+	0	transcript_id "file_1_file_1_jg15327.t1"; gene_id "file_1_file_1_jg15327";
dsanSTOCAGO1482_2	AUGUSTUS	exon	22014369	22014706	.	+	.	transcript_id "file_1_file_1_jg15327.t1"; gene_id "file_1_file_1_jg15327";
dsanSTOCAGO1482_2	AUGUSTUS	intron	22014707	22014778	.	+	.	transcript_id "file_1_file_1_jg15327.t1"; gene_id "file_1_file_1_jg15327";
dsanSTOCAGO1482_2	AUGUSTUS	CDS	22014779	22015298	1	+	1	transcript_id "file_1_file_1_jg15327.t1"; gene_id "file_1_file_1_jg15327";
dsanSTOCAGO1482_2	AUGUSTUS	exon	22014779	22015298	.	+	.	transcript_id "file_1_file_1_jg15327.t1"; gene_id "file_1_file_1_jg15327";
dsanSTOCAGO1482_2	AUGUSTUS	intron	22015299	22015431	.	+	.	transcript_id "file_1_file_1_jg15327.t1"; gene_id "file_1_file_1_jg15327";
dsanSTOCAGO1482_2	AUGUSTUS	transcript	22014369	22015935	.	+	.	transcript_id "file_1_file_1_jg15327.t1"; gene_id "file_1_file_1_jg15327"
dsanSTOCAGO1482_2	AUGUSTUS	gene	22014369	22015935	.	+	.	jg15327
dsanSTOCAGO1482_2	AUGUSTUS	CDS	22015432	22015935	1	+	0	transcript_id "file_1_file_1_jg15327.t1"; gene_id "file_1_file_1_jg15327";
dsanSTOCAGO1482_2	AUGUSTUS	exon	22015432	22015935	.	+	.	transcript_id "file_1_file_1_jg15327.t1"; gene_id "file_1_file_1_jg15327";
dsanSTOCAGO1482_2	AUGUSTUS	stop_codon	22015933	22015935	.	+	0	transcript_id "file_1_file_1_jg15327.t1"; gene_id "file_1_file_1_jg15327";
dsanSTOCAGO1482_4	AUGUSTUS	start_codon	9834571	9834573	.	+	0	transcript_id "file_1_file_1_jg6569.t1"; gene_id "file_1_file_1_jg6569";
dsanSTOCAGO1482_4	AUGUSTUS	CDS	9834571	9834581	0.84	+	0	transcript_id "file_1_file_1_jg6569.t1"; gene_id "file_1_file_1_jg6569";
dsanSTOCAGO1482_4	AUGUSTUS	exon	9834571	9834581	.	+	.	transcript_id "file_1_file_1_jg6569.t1"; gene_id "file_1_file_1_jg6569";
dsanSTOCAGO1482_4	AUGUSTUS	intron	9834582	9834804	.	+	.	transcript_id "file_1_file_1_jg6569.t1"; gene_id "file_1_file_1_jg6569";
dsanSTOCAGO1482_4	AUGUSTUS	CDS	9834805	9834993	1	+	1	transcript_id "file_1_file_1_jg6569.t1"; gene_id "file_1_file_1_jg6569";
dsanSTOCAGO1482_4	AUGUSTUS	exon	9834805	9834993	.	+	.	transcript_id "file_1_file_1_jg6569.t1"; gene_id "file_1_file_1_jg6569";
dsanSTOCAGO1482_4	AUGUSTUS	intron	9834994	9835060	.	+	.	transcript_id "file_1_file_1_jg6569.t1"; gene_id "file_1_file_1_jg6569";
dsanSTOCAGO1482_4	AUGUSTUS	transcript	9834571	9835967	.	+	.	transcript_id "file_1_file_1_jg6569.t1"; gene_id "file_1_file_1_jg6569"
dsanSTOCAGO1482_4	AUGUSTUS	gene	9834571	9835967	.	+	.	jg6569
dsanSTOCAGO1482_4	AUGUSTUS	CDS	9835061	9835967	1	+	1	transcript_id "file_1_file_1_jg6569.t1"; gene_id "file_1_file_1_jg6569";
dsanSTOCAGO1482_4	AUGUSTUS	exon	9835061	9835967	.	+	.	transcript_id "file_1_file_1_jg6569.t1"; gene_id "file_1_file_1_jg6569";
dsanSTOCAGO1482_4	AUGUSTUS	stop_codon	9835965	9835967	.	+	0	transcript_id "file_1_file_1_jg6569.t1"; gene_id "file_1_file_1_jg6569";
dsanSTOCAGO1482_0	GeneMark.hmm	start_codon	13788706	13788708	.	+	0	gene_id "file_1_file_2_1746_g"; transcript_id "file_1_file_2_1746_t"; count "file_1_file_2_1_1";
dsanSTOCAGO1482_0	GeneMark.hmm	CDS	13788706	13788719	.	+	0	gene_id "file_1_file_2_1746_g"; transcript_id "file_1_file_2_1746_t"; evidence "file_1_file_2_0_1"; cds_type "file_1_file_2_Initial"; count "file_1_file_2_1_14"; anchored "file_1_file_2_0_1";
dsanSTOCAGO1482_0	GeneMark.hmm	exon	13788706	13788719	0	+	.	gene_id "file_1_file_2_1746_g"; transcript_id "file_1_file_2_1746_t"; evidence "file_1_file_2_0_1"; cds_type "file_1_file_2_Initial"; count "file_1_file_2_1_14"; anchored "file_1_file_2_0_1";
dsanSTOCAGO1482_0	GeneMark.hmm	CDS	13790725	13791006	.	+	1	gene_id "file_1_file_2_1746_g"; transcript_id "file_1_file_2_1746_t"; evidence "file_1_file_2_1_1"; cds_type "file_1_file_2_Internal"; count "file_1_file_2_2_14"; anchored "file_1_file_2_1_1";
dsanSTOCAGO1482_0	GeneMark.hmm	exon	13790725	13791006	0	+	.	gene_id "file_1_file_2_1746_g"; transcript_id "file_1_file_2_1746_t"; evidence "file_1_file_2_1_1"; cds_type "file_1_file_2_Internal"; count "file_1_file_2_2_14"; anchored "file_1_file_2_1_1";
dsanSTOCAGO1482_0	GeneMark.hmm	CDS	13791542	13791744	.	+	1	gene_id "file_1_file_2_1746_g"; transcript_id "file_1_file_2_1746_t"; evidence "file_1_file_2_1_1"; cds_type "file_1_file_2_Internal"; count "file_1_file_2_3_14"; anchored "file_1_file_2_1_1";
dsanSTOCAGO1482_0	GeneMark.hmm	exon	13791542	13791744	0	+	.	gene_id "file_1_file_2_1746_g"; transcript_id "file_1_file_2_1746_t"; evidence "file_1_file_2_1_1"; cds_type "file_1_file_2_Internal"; count "file_1_file_2_3_14"; anchored "file_1_file_2_1_1";
dsanSTOCAGO1482_0	GeneMark.hmm	CDS	13791930	13792138	.	+	2	gene_id "file_1_file_2_1746_g"; transcript_id "file_1_file_2_1746_t"; evidence "file_1_file_2_1_1"; cds_type "file_1_file_2_Internal"; count "file_1_file_2_4_14"; anchored "file_1_file_2_1_1";
dsanSTOCAGO1482_0	GeneMark.hmm	exon	13791930	13792138	0	+	.	gene_id "file_1_file_2_1746_g"; transcript_id "file_1_file_2_1746_t"; evidence "file_1_file_2_1_1"; cds_type "file_1_file_2_Internal"; count "file_1_file_2_4_14"; anchored "file_1_file_2_1_1";
dsanSTOCAGO1482_0	GeneMark.hmm	CDS	13792997	13793008	.	+	0	gene_id "file_1_file_2_1746_g"; transcript_id "file_1_file_2_1746_t"; evidence "file_1_file_2_1_1"; cds_type "file_1_file_2_Internal"; count "file_1_file_2_5_14"; anchored "file_1_file_2_1_1";
dsanSTOCAGO1482_0	GeneMark.hmm	exon	13792997	13793008	0	+	.	gene_id "file_1_file_2_1746_g"; transcript_id "file_1_file_2_1746_t"; evidence "file_1_file_2_1_1"; cds_type "file_1_file_2_Internal"; count "file_1_file_2_5_14"; anchored "file_1_file_2_1_1";
dsanSTOCAGO1482_0	GeneMark.hmm	CDS	13794191	13794250	.	+	0	gene_id "file_1_file_2_1746_g"; transcript_id "file_1_file_2_1746_t"; evidence "file_1_file_2_1_1"; cds_type "file_1_file_2_Internal"; count "file_1_file_2_6_14"; anchored "file_1_file_2_1_1";
dsanSTOCAGO1482_0	GeneMark.hmm	exon	13794191	13794250	0	+	.	gene_id "file_1_file_2_1746_g"; transcript_id "file_1_file_2_1746_t"; evidence "file_1_file_2_1_1"; cds_type "file_1_file_2_Internal"; count "file_1_file_2_6_14"; anchored "file_1_file_2_1_1";
dsanSTOCAGO1482_0	GeneMark.hmm	CDS	13796742	13796959	.	+	0	gene_id "file_1_file_2_1746_g"; transcript_id "file_1_file_2_1746_t"; evidence "file_1_file_2_1_1"; cds_type "file_1_file_2_Internal"; count "file_1_file_2_7_14"; anchored "file_1_file_2_1_1";
dsanSTOCAGO1482_0	GeneMark.hmm	exon	13796742	13796959	0	+	.	gene_id "file_1_file_2_1746_g"; transcript_id "file_1_file_2_1746_t"; evidence "file_1_file_2_1_1"; cds_type "file_1_file_2_Internal"; count "file_1_file_2_7_14"; anchored "file_1_file_2_1_1";
dsanSTOCAGO1482_0	GeneMark.hmm	CDS	13797653	13797689	.	+	1	gene_id "file_1_file_2_1746_g"; transcript_id "file_1_file_2_1746_t"; evidence "file_1_file_2_1_1"; cds_type "file_1_file_2_Internal"; count "file_1_file_2_8_14"; anchored "file_1_file_2_1_1";
dsanSTOCAGO1482_0	GeneMark.hmm	exon	13797653	13797689	0	+	.	gene_id "file_1_file_2_1746_g"; transcript_id "file_1_file_2_1746_t"; evidence "file_1_file_2_1_1"; cds_type "file_1_file_2_Internal"; count "file_1_file_2_8_14"; anchored "file_1_file_2_1_1";
dsanSTOCAGO1482_0	GeneMark.hmm	CDS	13800714	13800835	.	+	0	gene_id "file_1_file_2_1746_g"; transcript_id "file_1_file_2_1746_t"; evidence "file_1_file_2_1_1"; cds_type "file_1_file_2_Internal"; count "file_1_file_2_9_14"; anchored "file_1_file_2_1_1";
dsanSTOCAGO1482_0	GeneMark.hmm	exon	13800714	13800835	0	+	.	gene_id "file_1_file_2_1746_g"; transcript_id "file_1_file_2_1746_t"; evidence "file_1_file_2_1_1"; cds_type "file_1_file_2_Internal"; count "file_1_file_2_9_14"; anchored "file_1_file_2_1_1";
dsanSTOCAGO1482_0	GeneMark.hmm	CDS	13800900	13801063	.	+	1	gene_id "file_1_file_2_1746_g"; transcript_id "file_1_file_2_1746_t"; evidence "file_1_file_2_1_1"; cds_type "file_1_file_2_Internal"; count "file_1_file_2_10_14"; anchored "file_1_file_2_1_1";
dsanSTOCAGO1482_0	GeneMark.hmm	exon	13800900	13801063	0	+	.	gene_id "file_1_file_2_1746_g"; transcript_id "file_1_file_2_1746_t"; evidence "file_1_file_2_1_1"; cds_type "file_1_file_2_Internal"; count "file_1_file_2_10_14"; anchored "file_1_file_2_1_1";
dsanSTOCAGO1482_0	GeneMark.hmm	CDS	13801625	13801825	.	+	2	gene_id "file_1_file_2_1746_g"; transcript_id "file_1_file_2_1746_t"; evidence "file_1_file_2_1_1"; cds_type "file_1_file_2_Internal"; count "file_1_file_2_11_14"; anchored "file_1_file_2_1_1";
dsanSTOCAGO1482_0	GeneMark.hmm	exon	13801625	13801825	0	+	.	gene_id "file_1_file_2_1746_g"; transcript_id "file_1_file_2_1746_t"; evidence "file_1_file_2_1_1"; cds_type "file_1_file_2_Internal"; count "file_1_file_2_11_14"; anchored "file_1_file_2_1_1";
dsanSTOCAGO1482_0	GeneMark.hmm	CDS	13803943	13804094	.	+	2	gene_id "file_1_file_2_1746_g"; transcript_id "file_1_file_2_1746_t"; evidence "file_1_file_2_1_1"; cds_type "file_1_file_2_Internal"; count "file_1_file_2_12_14"; anchored "file_1_file_2_1_1";
dsanSTOCAGO1482_0	GeneMark.hmm	exon	13803943	13804094	0	+	.	gene_id "file_1_file_2_1746_g"; transcript_id "file_1_file_2_1746_t"; evidence "file_1_file_2_1_1"; cds_type "file_1_file_2_Internal"; count "file_1_file_2_12_14"; anchored "file_1_file_2_1_1";
dsanSTOCAGO1482_0	GeneMark.hmm	CDS	13804160	13804416	.	+	0	gene_id "file_1_file_2_1746_g"; transcript_id "file_1_file_2_1746_t"; evidence "file_1_file_2_1_1"; cds_type "file_1_file_2_Internal"; count "file_1_file_2_13_14"; anchored "file_1_file_2_1_1";
dsanSTOCAGO1482_0	GeneMark.hmm	exon	13804160	13804416	0	+	.	gene_id "file_1_file_2_1746_g"; transcript_id "file_1_file_2_1746_t"; evidence "file_1_file_2_1_1"; cds_type "file_1_file_2_Internal"; count "file_1_file_2_13_14"; anchored "file_1_file_2_1_1";
dsanSTOCAGO1482_0	GeneMark.hmm	CDS	13804479	13804629	.	+	1	gene_id "file_1_file_2_1746_g"; transcript_id "file_1_file_2_1746_t"; evidence "file_1_file_2_1_1"; cds_type "file_1_file_2_Terminal"; count "file_1_file_2_14_14"; anchored "file_1_file_2_1_1";
dsanSTOCAGO1482_0	GeneMark.hmm	exon	13804479	13804629	0	+	.	gene_id "file_1_file_2_1746_g"; transcript_id "file_1_file_2_1746_t"; evidence "file_1_file_2_1_1"; cds_type "file_1_file_2_Terminal"; count "file_1_file_2_14_14"; anchored "file_1_file_2_1_1";
dsanSTOCAGO1482_0	GeneMark.hmm	stop_codon	13804627	13804629	.	+	0	gene_id "file_1_file_2_1746_g"; transcript_id "file_1_file_2_1746_t"; count "file_1_file_2_1_1";
dsanSTOCAGO1482_1	AUGUSTUS	stop_codon	298905	298907	.	-	0	transcript_id "file_1_file_1_jg9450.t1"; gene_id "file_1_file_1_jg9450";
dsanSTOCAGO1482_1	AUGUSTUS	CDS	298905	299229	1	-	1	transcript_id "file_1_file_1_jg9450.t1"; gene_id "file_1_file_1_jg9450";
dsanSTOCAGO1482_1	AUGUSTUS	exon	298905	299229	.	-	.	transcript_id "file_1_file_1_jg9450.t1"; gene_id "file_1_file_1_jg9450";
dsanSTOCAGO1482_1	AUGUSTUS	intron	299230	299828	.	-	.	transcript_id "file_1_file_1_jg9450.t1"; gene_id "file_1_file_1_jg9450";
dsanSTOCAGO1482_1	AUGUSTUS	CDS	299829	300049	1	-	0	transcript_id "file_1_file_1_jg9450.t1"; gene_id "file_1_file_1_jg9450";
dsanSTOCAGO1482_1	AUGUSTUS	exon	299829	300049	.	-	.	transcript_id "file_1_file_1_jg9450.t1"; gene_id "file_1_file_1_jg9450";
dsanSTOCAGO1482_1	AUGUSTUS	intron	300050	300479	.	-	.	transcript_id "file_1_file_1_jg9450.t1"; gene_id "file_1_file_1_jg9450";
dsanSTOCAGO1482_1	AUGUSTUS	transcript	298905	300680	.	-	.	transcript_id "file_1_file_1_jg9450.t1"; gene_id "file_1_file_1_jg9450"
dsanSTOCAGO1482_1	AUGUSTUS	gene	298905	300680	.	-	.	jg9450
dsanSTOCAGO1482_1	AUGUSTUS	CDS	300480	300680	1	-	0	transcript_id "file_1_file_1_jg9450.t1"; gene_id "file_1_file_1_jg9450";
dsanSTOCAGO1482_1	AUGUSTUS	exon	300480	300680	.	-	.	transcript_id "file_1_file_1_jg9450.t1"; gene_id "file_1_file_1_jg9450";
dsanSTOCAGO1482_1	AUGUSTUS	start_codon	300678	300680	.	-	0	transcript_id "file_1_file_1_jg9450.t1"; gene_id "file_1_file_1_jg9450";
dsanSTOCAGO1482_3	GeneMark.hmm	stop_codon	14288127	14288129	.	-	0	gene_id "file_1_file_2_10780_g"; transcript_id "file_1_file_2_10780_t"; count "file_1_file_2_1_1";
dsanSTOCAGO1482_3	GeneMark.hmm	CDS	14288127	14288730	.	-	1	gene_id "file_1_file_2_10780_g"; transcript_id "file_1_file_2_10780_t"; evidence "file_1_file_2_1_1"; cds_type "file_1_file_2_Terminal"; count "file_1_file_2_7_7"; anchored "file_1_file_2_1_1";
dsanSTOCAGO1482_3	GeneMark.hmm	exon	14288127	14288730	0	-	.	gene_id "file_1_file_2_10780_g"; transcript_id "file_1_file_2_10780_t"; evidence "file_1_file_2_1_1"; cds_type "file_1_file_2_Terminal"; count "file_1_file_2_7_7"; anchored "file_1_file_2_1_1";
dsanSTOCAGO1482_3	GeneMark.hmm	CDS	14288814	14289045	.	-	2	gene_id "file_1_file_2_10780_g"; transcript_id "file_1_file_2_10780_t"; evidence "file_1_file_2_1_1"; cds_type "file_1_file_2_Internal"; count "file_1_file_2_6_7"; anchored "file_1_file_2_1_1";
dsanSTOCAGO1482_3	GeneMark.hmm	exon	14288814	14289045	0	-	.	gene_id "file_1_file_2_10780_g"; transcript_id "file_1_file_2_10780_t"; evidence "file_1_file_2_1_1"; cds_type "file_1_file_2_Internal"; count "file_1_file_2_6_7"; anchored "file_1_file_2_1_1";
dsanSTOCAGO1482_3	GeneMark.hmm	CDS	14289107	14290411	.	-	2	gene_id "file_1_file_2_10780_g"; transcript_id "file_1_file_2_10780_t"; evidence "file_1_file_2_1_1"; cds_type "file_1_file_2_Internal"; count "file_1_file_2_5_7"; anchored "file_1_file_2_1_1";
dsanSTOCAGO1482_3	GeneMark.hmm	exon	14289107	14290411	0	-	.	gene_id "file_1_file_2_10780_g"; transcript_id "file_1_file_2_10780_t"; evidence "file_1_file_2_1_1"; cds_type "file_1_file_2_Internal"; count "file_1_file_2_5_7"; anchored "file_1_file_2_1_1";
dsanSTOCAGO1482_3	GeneMark.hmm	CDS	14290524	14292099	.	-	0	gene_id "file_1_file_2_10780_g"; transcript_id "file_1_file_2_10780_t"; evidence "file_1_file_2_1_1"; cds_type "file_1_file_2_Internal"; count "file_1_file_2_4_7"; anchored "file_1_file_2_1_1";
dsanSTOCAGO1482_3	GeneMark.hmm	exon	14290524	14292099	0	-	.	gene_id "file_1_file_2_10780_g"; transcript_id "file_1_file_2_10780_t"; evidence "file_1_file_2_1_1"; cds_type "file_1_file_2_Internal"; count "file_1_file_2_4_7"; anchored "file_1_file_2_1_1";
dsanSTOCAGO1482_3	GeneMark.hmm	CDS	14292171	14292683	.	-	0	gene_id "file_1_file_2_10780_g"; transcript_id "file_1_file_2_10780_t"; evidence "file_1_file_2_1_1"; cds_type "file_1_file_2_Internal"; count "file_1_file_2_3_7"; anchored "file_1_file_2_1_1";
dsanSTOCAGO1482_3	GeneMark.hmm	exon	14292171	14292683	0	-	.	gene_id "file_1_file_2_10780_g"; transcript_id "file_1_file_2_10780_t"; evidence "file_1_file_2_1_1"; cds_type "file_1_file_2_Internal"; count "file_1_file_2_3_7"; anchored "file_1_file_2_1_1";
dsanSTOCAGO1482_3	GeneMark.hmm	CDS	14292741	14295266	.	-	0	gene_id "file_1_file_2_10780_g"; transcript_id "file_1_file_2_10780_t"; evidence "file_1_file_2_1_1"; cds_type "file_1_file_2_Internal"; count "file_1_file_2_2_7"; anchored "file_1_file_2_1_1";
dsanSTOCAGO1482_3	GeneMark.hmm	exon	14292741	14295266	0	-	.	gene_id "file_1_file_2_10780_g"; transcript_id "file_1_file_2_10780_t"; evidence "file_1_file_2_1_1"; cds_type "file_1_file_2_Internal"; count "file_1_file_2_2_7"; anchored "file_1_file_2_1_1";
dsanSTOCAGO1482_3	GeneMark.hmm	CDS	14295669	14295743	.	-	0	gene_id "file_1_file_2_10780_g"; transcript_id "file_1_file_2_10780_t"; evidence "file_1_file_2_1_1"; cds_type "file_1_file_2_Initial"; count "file_1_file_2_1_7"; anchored "file_1_file_2_1_1";
dsanSTOCAGO1482_3	GeneMark.hmm	exon	14295669	14295743	0	-	.	gene_id "file_1_file_2_10780_g"; transcript_id "file_1_file_2_10780_t"; evidence "file_1_file_2_1_1"; cds_type "file_1_file_2_Initial"; count "file_1_file_2_1_7"; anchored "file_1_file_2_1_1";
dsanSTOCAGO1482_3	GeneMark.hmm	start_codon	14295741	14295743	.	-	0	gene_id "file_1_file_2_10780_g"; transcript_id "file_1_file_2_10780_t"; count "file_1_file_2_1_1";
dsanSTOCAGO1482_4	AUGUSTUS	start_codon	2286536	2286538	.	+	0	transcript_id "file_1_file_1_jg5615.t1"; gene_id "file_1_file_1_jg5615";
dsanSTOCAGO1482_4	AUGUSTUS	CDS	2286536	2287291	1	+	0	transcript_id "file_1_file_1_jg5615.t1"; gene_id "file_1_file_1_jg5615";
dsanSTOCAGO1482_4	AUGUSTUS	exon	2286536	2287291	.	+	.	transcript_id "file_1_file_1_jg5615.t1"; gene_id "file_1_file_1_jg5615";
dsanSTOCAGO1482_4	AUGUSTUS	intron	2287292	2287343	.	+	.	transcript_id "file_1_file_1_jg5615.t1"; gene_id "file_1_file_1_jg5615";
dsanSTOCAGO1482_4	AUGUSTUS	transcript	2286536	2287484	.	+	.	transcript_id "file_1_file_1_jg5615.t1"; gene_id "file_1_file_1_jg5615"
dsanSTOCAGO1482_4	AUGUSTUS	gene	2286536	2287484	.	+	.	jg5615
dsanSTOCAGO1482_4	AUGUSTUS	CDS	2287344	2287484	1	+	0	transcript_id "file_1_file_1_jg5615.t1"; gene_id "file_1_file_1_jg5615";
dsanSTOCAGO1482_4	AUGUSTUS	exon	2287344	2287484	.	+	.	transcript_id "file_1_file_1_jg5615.t1"; gene_id "file_1_file_1_jg5615";
dsanSTOCAGO1482_4	AUGUSTUS	stop_codon	2287482	2287484	.	+	0	transcript_id "file_1_file_1_jg5615.t1"; gene_id "file_1_file_1_jg5615";
dsanSTOCAGO1482_3	AUGUSTUS	start_codon	6326888	6326890	.	+	0	transcript_id "file_1_file_1_jg3280.t3"; gene_id "file_1_file_1_jg3280";
dsanSTOCAGO1482_3	AUGUSTUS	CDS	6326888	6326994	1	+	0	transcript_id "file_1_file_1_jg3280.t3"; gene_id "file_1_file_1_jg3280";
dsanSTOCAGO1482_3	AUGUSTUS	exon	6326888	6326994	.	+	.	transcript_id "file_1_file_1_jg3280.t3"; gene_id "file_1_file_1_jg3280";
dsanSTOCAGO1482_3	AUGUSTUS	intron	6326995	6327591	.	+	.	transcript_id "file_1_file_1_jg3280.t3"; gene_id "file_1_file_1_jg3280";
dsanSTOCAGO1482_3	AUGUSTUS	CDS	6327592	6327785	1	+	1	transcript_id "file_1_file_1_jg3280.t3"; gene_id "file_1_file_1_jg3280";
dsanSTOCAGO1482_3	AUGUSTUS	exon	6327592	6327785	.	+	.	transcript_id "file_1_file_1_jg3280.t3"; gene_id "file_1_file_1_jg3280";
dsanSTOCAGO1482_3	AUGUSTUS	intron	6327786	6327856	.	+	.	transcript_id "file_1_file_1_jg3280.t3"; gene_id "file_1_file_1_jg3280";
dsanSTOCAGO1482_3	AUGUSTUS	CDS	6327857	6327975	1	+	2	transcript_id "file_1_file_1_jg3280.t3"; gene_id "file_1_file_1_jg3280";
dsanSTOCAGO1482_3	AUGUSTUS	exon	6327857	6327975	.	+	.	transcript_id "file_1_file_1_jg3280.t3"; gene_id "file_1_file_1_jg3280";
dsanSTOCAGO1482_3	AUGUSTUS	intron	6327976	6332266	.	+	.	transcript_id "file_1_file_1_jg3280.t3"; gene_id "file_1_file_1_jg3280";
dsanSTOCAGO1482_3	AUGUSTUS	CDS	6332267	6332465	0.96	+	0	transcript_id "file_1_file_1_jg3280.t3"; gene_id "file_1_file_1_jg3280";
dsanSTOCAGO1482_3	AUGUSTUS	exon	6332267	6332465	.	+	.	transcript_id "file_1_file_1_jg3280.t3"; gene_id "file_1_file_1_jg3280";
dsanSTOCAGO1482_3	AUGUSTUS	intron	6332466	6332727	.	+	.	transcript_id "file_1_file_1_jg3280.t3"; gene_id "file_1_file_1_jg3280";
dsanSTOCAGO1482_3	AUGUSTUS	CDS	6332728	6332883	1	+	2	transcript_id "file_1_file_1_jg3280.t3"; gene_id "file_1_file_1_jg3280";
dsanSTOCAGO1482_3	AUGUSTUS	exon	6332728	6332883	.	+	.	transcript_id "file_1_file_1_jg3280.t3"; gene_id "file_1_file_1_jg3280";
dsanSTOCAGO1482_3	AUGUSTUS	intron	6332884	6332958	.	+	.	transcript_id "file_1_file_1_jg3280.t3"; gene_id "file_1_file_1_jg3280";
dsanSTOCAGO1482_3	AUGUSTUS	CDS	6332959	6333263	1	+	2	transcript_id "file_1_file_1_jg3280.t3"; gene_id "file_1_file_1_jg3280";
dsanSTOCAGO1482_3	AUGUSTUS	exon	6332959	6333263	.	+	.	transcript_id "file_1_file_1_jg3280.t3"; gene_id "file_1_file_1_jg3280";
dsanSTOCAGO1482_3	AUGUSTUS	intron	6333264	6333549	.	+	.	transcript_id "file_1_file_1_jg3280.t3"; gene_id "file_1_file_1_jg3280";
dsanSTOCAGO1482_3	AUGUSTUS	CDS	6333550	6333893	1	+	0	transcript_id "file_1_file_1_jg3280.t3"; gene_id "file_1_file_1_jg3280";
dsanSTOCAGO1482_3	AUGUSTUS	exon	6333550	6333893	.	+	.	transcript_id "file_1_file_1_jg3280.t3"; gene_id "file_1_file_1_jg3280";
dsanSTOCAGO1482_3	AUGUSTUS	intron	6333894	6333963	.	+	.	transcript_id "file_1_file_1_jg3280.t3"; gene_id "file_1_file_1_jg3280";
dsanSTOCAGO1482_3	AUGUSTUS	CDS	6333964	6334388	1	+	1	transcript_id "file_1_file_1_jg3280.t3"; gene_id "file_1_file_1_jg3280";
dsanSTOCAGO1482_3	AUGUSTUS	exon	6333964	6334388	.	+	.	transcript_id "file_1_file_1_jg3280.t3"; gene_id "file_1_file_1_jg3280";
dsanSTOCAGO1482_3	AUGUSTUS	intron	6334389	6335219	.	+	.	transcript_id "file_1_file_1_jg3280.t3"; gene_id "file_1_file_1_jg3280";
dsanSTOCAGO1482_3	AUGUSTUS	CDS	6335220	6335276	1	+	2	transcript_id "file_1_file_1_jg3280.t3"; gene_id "file_1_file_1_jg3280";
dsanSTOCAGO1482_3	AUGUSTUS	exon	6335220	6335276	.	+	.	transcript_id "file_1_file_1_jg3280.t3"; gene_id "file_1_file_1_jg3280";
dsanSTOCAGO1482_3	AUGUSTUS	intron	6335277	6335491	.	+	.	transcript_id "file_1_file_1_jg3280.t3"; gene_id "file_1_file_1_jg3280";
dsanSTOCAGO1482_3	AUGUSTUS	CDS	6335492	6335660	1	+	2	transcript_id "file_1_file_1_jg3280.t3"; gene_id "file_1_file_1_jg3280";
dsanSTOCAGO1482_3	AUGUSTUS	exon	6335492	6335660	.	+	.	transcript_id "file_1_file_1_jg3280.t3"; gene_id "file_1_file_1_jg3280";
dsanSTOCAGO1482_3	AUGUSTUS	intron	6335661	6335723	.	+	.	transcript_id "file_1_file_1_jg3280.t3"; gene_id "file_1_file_1_jg3280";
dsanSTOCAGO1482_3	AUGUSTUS	CDS	6335724	6335972	1	+	1	transcript_id "file_1_file_1_jg3280.t3"; gene_id "file_1_file_1_jg3280";
dsanSTOCAGO1482_3	AUGUSTUS	exon	6335724	6335972	.	+	.	transcript_id "file_1_file_1_jg3280.t3"; gene_id "file_1_file_1_jg3280";
dsanSTOCAGO1482_3	AUGUSTUS	intron	6335973	6336033	.	+	.	transcript_id "file_1_file_1_jg3280.t3"; gene_id "file_1_file_1_jg3280";
dsanSTOCAGO1482_3	AUGUSTUS	CDS	6336034	6336163	0.79	+	1	transcript_id "file_1_file_1_jg3280.t3"; gene_id "file_1_file_1_jg3280";
dsanSTOCAGO1482_3	AUGUSTUS	exon	6336034	6336163	.	+	.	transcript_id "file_1_file_1_jg3280.t3"; gene_id "file_1_file_1_jg3280";
dsanSTOCAGO1482_3	AUGUSTUS	intron	6336164	6350733	.	+	.	transcript_id "file_1_file_1_jg3280.t3"; gene_id "file_1_file_1_jg3280";
dsanSTOCAGO1482_3	AUGUSTUS	CDS	6350734	6350872	0.56	+	0	transcript_id "file_1_file_1_jg3280.t3"; gene_id "file_1_file_1_jg3280";
dsanSTOCAGO1482_3	AUGUSTUS	exon	6350734	6350872	.	+	.	transcript_id "file_1_file_1_jg3280.t3"; gene_id "file_1_file_1_jg3280";
dsanSTOCAGO1482_3	AUGUSTUS	intron	6350873	6355653	.	+	.	transcript_id "file_1_file_1_jg3280.t3"; gene_id "file_1_file_1_jg3280";
dsanSTOCAGO1482_3	AUGUSTUS	CDS	6355654	6358922	0.85	+	2	transcript_id "file_1_file_1_jg3280.t3"; gene_id "file_1_file_1_jg3280";
dsanSTOCAGO1482_3	AUGUSTUS	exon	6355654	6358922	.	+	.	transcript_id "file_1_file_1_jg3280.t3"; gene_id "file_1_file_1_jg3280";
dsanSTOCAGO1482_3	AUGUSTUS	intron	6358923	6363951	.	+	.	transcript_id "file_1_file_1_jg3280.t3"; gene_id "file_1_file_1_jg3280";
dsanSTOCAGO1482_3	AUGUSTUS	CDS	6363952	6364097	1	+	0	transcript_id "file_1_file_1_jg3280.t3"; gene_id "file_1_file_1_jg3280";
dsanSTOCAGO1482_3	AUGUSTUS	exon	6363952	6364097	.	+	.	transcript_id "file_1_file_1_jg3280.t3"; gene_id "file_1_file_1_jg3280";
dsanSTOCAGO1482_3	AUGUSTUS	intron	6364098	6364988	.	+	.	transcript_id "file_1_file_1_jg3280.t3"; gene_id "file_1_file_1_jg3280";
dsanSTOCAGO1482_3	AUGUSTUS	CDS	6364989	6365268	1	+	1	transcript_id "file_1_file_1_jg3280.t3"; gene_id "file_1_file_1_jg3280";
dsanSTOCAGO1482_3	AUGUSTUS	exon	6364989	6365268	.	+	.	transcript_id "file_1_file_1_jg3280.t3"; gene_id "file_1_file_1_jg3280";
dsanSTOCAGO1482_3	AUGUSTUS	intron	6365269	6366589	.	+	.	transcript_id "file_1_file_1_jg3280.t3"; gene_id "file_1_file_1_jg3280";
dsanSTOCAGO1482_3	AUGUSTUS	CDS	6366590	6366721	1	+	0	transcript_id "file_1_file_1_jg3280.t3"; gene_id "file_1_file_1_jg3280";
dsanSTOCAGO1482_3	AUGUSTUS	exon	6366590	6366721	.	+	.	transcript_id "file_1_file_1_jg3280.t3"; gene_id "file_1_file_1_jg3280";
dsanSTOCAGO1482_3	AUGUSTUS	intron	6366722	6376694	.	+	.	transcript_id "file_1_file_1_jg3280.t3"; gene_id "file_1_file_1_jg3280";
dsanSTOCAGO1482_3	AUGUSTUS	CDS	6376695	6376877	1	+	0	transcript_id "file_1_file_1_jg3280.t3"; gene_id "file_1_file_1_jg3280";
dsanSTOCAGO1482_3	AUGUSTUS	exon	6376695	6376877	.	+	.	transcript_id "file_1_file_1_jg3280.t3"; gene_id "file_1_file_1_jg3280";
dsanSTOCAGO1482_3	AUGUSTUS	intron	6376878	6378041	.	+	.	transcript_id "file_1_file_1_jg3280.t3"; gene_id "file_1_file_1_jg3280";
dsanSTOCAGO1482_3	AUGUSTUS	CDS	6378042	6378242	1	+	0	transcript_id "file_1_file_1_jg3280.t3"; gene_id "file_1_file_1_jg3280";
dsanSTOCAGO1482_3	AUGUSTUS	exon	6378042	6378242	.	+	.	transcript_id "file_1_file_1_jg3280.t3"; gene_id "file_1_file_1_jg3280";
dsanSTOCAGO1482_3	AUGUSTUS	intron	6378243	6381564	.	+	.	transcript_id "file_1_file_1_jg3280.t3"; gene_id "file_1_file_1_jg3280";
dsanSTOCAGO1482_3	AUGUSTUS	CDS	6381565	6381792	1	+	0	transcript_id "file_1_file_1_jg3280.t3"; gene_id "file_1_file_1_jg3280";
dsanSTOCAGO1482_3	AUGUSTUS	exon	6381565	6381792	.	+	.	transcript_id "file_1_file_1_jg3280.t3"; gene_id "file_1_file_1_jg3280";
dsanSTOCAGO1482_3	AUGUSTUS	intron	6381793	6383100	.	+	.	transcript_id "file_1_file_1_jg3280.t3"; gene_id "file_1_file_1_jg3280";
dsanSTOCAGO1482_3	AUGUSTUS	CDS	6383101	6383287	1	+	0	transcript_id "file_1_file_1_jg3280.t3"; gene_id "file_1_file_1_jg3280";
dsanSTOCAGO1482_3	AUGUSTUS	exon	6383101	6383287	.	+	.	transcript_id "file_1_file_1_jg3280.t3"; gene_id "file_1_file_1_jg3280";
dsanSTOCAGO1482_3	AUGUSTUS	intron	6383288	6387122	.	+	.	transcript_id "file_1_file_1_jg3280.t3"; gene_id "file_1_file_1_jg3280";
dsanSTOCAGO1482_3	AUGUSTUS	CDS	6387123	6387237	1	+	2	transcript_id "file_1_file_1_jg3280.t3"; gene_id "file_1_file_1_jg3280";
dsanSTOCAGO1482_3	AUGUSTUS	exon	6387123	6387237	.	+	.	transcript_id "file_1_file_1_jg3280.t3"; gene_id "file_1_file_1_jg3280";
dsanSTOCAGO1482_3	AUGUSTUS	intron	6387238	6389984	.	+	.	transcript_id "file_1_file_1_jg3280.t3"; gene_id "file_1_file_1_jg3280";
dsanSTOCAGO1482_3	AUGUSTUS	CDS	6389985	6390136	1	+	1	transcript_id "file_1_file_1_jg3280.t3"; gene_id "file_1_file_1_jg3280";
dsanSTOCAGO1482_3	AUGUSTUS	exon	6389985	6390136	.	+	.	transcript_id "file_1_file_1_jg3280.t3"; gene_id "file_1_file_1_jg3280";
dsanSTOCAGO1482_3	AUGUSTUS	intron	6390137	6393024	.	+	.	transcript_id "file_1_file_1_jg3280.t3"; gene_id "file_1_file_1_jg3280";
dsanSTOCAGO1482_3	AUGUSTUS	CDS	6393025	6393239	1	+	2	transcript_id "file_1_file_1_jg3280.t3"; gene_id "file_1_file_1_jg3280";
dsanSTOCAGO1482_3	AUGUSTUS	exon	6393025	6393239	.	+	.	transcript_id "file_1_file_1_jg3280.t3"; gene_id "file_1_file_1_jg3280";
dsanSTOCAGO1482_3	AUGUSTUS	intron	6393240	6396266	.	+	.	transcript_id "file_1_file_1_jg3280.t3"; gene_id "file_1_file_1_jg3280";
dsanSTOCAGO1482_3	AUGUSTUS	CDS	6396267	6396410	1	+	0	transcript_id "file_1_file_1_jg3280.t3"; gene_id "file_1_file_1_jg3280";
dsanSTOCAGO1482_3	AUGUSTUS	exon	6396267	6396410	.	+	.	transcript_id "file_1_file_1_jg3280.t3"; gene_id "file_1_file_1_jg3280";
dsanSTOCAGO1482_3	AUGUSTUS	intron	6396411	6397526	.	+	.	transcript_id "file_1_file_1_jg3280.t3"; gene_id "file_1_file_1_jg3280";
dsanSTOCAGO1482_3	AUGUSTUS	CDS	6397527	6397721	1	+	0	transcript_id "file_1_file_1_jg3280.t3"; gene_id "file_1_file_1_jg3280";
dsanSTOCAGO1482_3	AUGUSTUS	exon	6397527	6397721	.	+	.	transcript_id "file_1_file_1_jg3280.t3"; gene_id "file_1_file_1_jg3280";
dsanSTOCAGO1482_3	AUGUSTUS	intron	6397722	6397788	.	+	.	transcript_id "file_1_file_1_jg3280.t3"; gene_id "file_1_file_1_jg3280";
dsanSTOCAGO1482_3	AUGUSTUS	CDS	6397789	6397897	1	+	0	transcript_id "file_1_file_1_jg3280.t3"; gene_id "file_1_file_1_jg3280";
dsanSTOCAGO1482_3	AUGUSTUS	exon	6397789	6397897	.	+	.	transcript_id "file_1_file_1_jg3280.t3"; gene_id "file_1_file_1_jg3280";
dsanSTOCAGO1482_3	AUGUSTUS	intron	6397898	6399891	.	+	.	transcript_id "file_1_file_1_jg3280.t3"; gene_id "file_1_file_1_jg3280";
dsanSTOCAGO1482_3	AUGUSTUS	CDS	6399892	6400071	1	+	2	transcript_id "file_1_file_1_jg3280.t3"; gene_id "file_1_file_1_jg3280";
dsanSTOCAGO1482_3	AUGUSTUS	exon	6399892	6400071	.	+	.	transcript_id "file_1_file_1_jg3280.t3"; gene_id "file_1_file_1_jg3280";
dsanSTOCAGO1482_3	AUGUSTUS	intron	6400072	6400128	.	+	.	transcript_id "file_1_file_1_jg3280.t3"; gene_id "file_1_file_1_jg3280";
dsanSTOCAGO1482_3	AUGUSTUS	CDS	6400129	6400266	1	+	2	transcript_id "file_1_file_1_jg3280.t3"; gene_id "file_1_file_1_jg3280";
dsanSTOCAGO1482_3	AUGUSTUS	exon	6400129	6400266	.	+	.	transcript_id "file_1_file_1_jg3280.t3"; gene_id "file_1_file_1_jg3280";
dsanSTOCAGO1482_3	AUGUSTUS	intron	6400267	6400368	.	+	.	transcript_id "file_1_file_1_jg3280.t3"; gene_id "file_1_file_1_jg3280";
dsanSTOCAGO1482_3	AUGUSTUS	CDS	6400369	6400526	1	+	2	transcript_id "file_1_file_1_jg3280.t3"; gene_id "file_1_file_1_jg3280";
dsanSTOCAGO1482_3	AUGUSTUS	exon	6400369	6400526	.	+	.	transcript_id "file_1_file_1_jg3280.t3"; gene_id "file_1_file_1_jg3280";
dsanSTOCAGO1482_3	AUGUSTUS	intron	6400527	6400595	.	+	.	transcript_id "file_1_file_1_jg3280.t3"; gene_id "file_1_file_1_jg3280";
dsanSTOCAGO1482_3	AUGUSTUS	CDS	6400596	6400973	1	+	0	transcript_id "file_1_file_1_jg3280.t3"; gene_id "file_1_file_1_jg3280";
dsanSTOCAGO1482_3	AUGUSTUS	exon	6400596	6400973	.	+	.	transcript_id "file_1_file_1_jg3280.t3"; gene_id "file_1_file_1_jg3280";
dsanSTOCAGO1482_3	AUGUSTUS	intron	6400974	6401067	.	+	.	transcript_id "file_1_file_1_jg3280.t3"; gene_id "file_1_file_1_jg3280";
dsanSTOCAGO1482_3	AUGUSTUS	CDS	6401068	6401296	1	+	0	transcript_id "file_1_file_1_jg3280.t3"; gene_id "file_1_file_1_jg3280";
dsanSTOCAGO1482_3	AUGUSTUS	exon	6401068	6401296	.	+	.	transcript_id "file_1_file_1_jg3280.t3"; gene_id "file_1_file_1_jg3280";
dsanSTOCAGO1482_3	AUGUSTUS	intron	6401297	6401405	.	+	.	transcript_id "file_1_file_1_jg3280.t3"; gene_id "file_1_file_1_jg3280";
dsanSTOCAGO1482_3	AUGUSTUS	CDS	6401406	6401715	1	+	2	transcript_id "file_1_file_1_jg3280.t3"; gene_id "file_1_file_1_jg3280";
dsanSTOCAGO1482_3	AUGUSTUS	exon	6401406	6401715	.	+	.	transcript_id "file_1_file_1_jg3280.t3"; gene_id "file_1_file_1_jg3280";
dsanSTOCAGO1482_3	AUGUSTUS	intron	6401716	6402220	.	+	.	transcript_id "file_1_file_1_jg3280.t3"; gene_id "file_1_file_1_jg3280";
dsanSTOCAGO1482_3	AUGUSTUS	transcript	6326888	6404168	.	+	.	transcript_id "file_1_file_1_jg3280.t3"; gene_id "file_1_file_1_jg3280"
dsanSTOCAGO1482_3	AUGUSTUS	CDS	6402221	6404168	1	+	1	transcript_id "file_1_file_1_jg3280.t3"; gene_id "file_1_file_1_jg3280";
dsanSTOCAGO1482_3	AUGUSTUS	exon	6402221	6404168	.	+	.	transcript_id "file_1_file_1_jg3280.t3"; gene_id "file_1_file_1_jg3280";
dsanSTOCAGO1482_3	AUGUSTUS	stop_codon	6404166	6404168	.	+	0	transcript_id "file_1_file_1_jg3280.t3"; gene_id "file_1_file_1_jg3280";
dsanSTOCAGO1482_4	AUGUSTUS	start_codon	24793187	24793189	.	+	0	transcript_id "file_1_file_1_jg8481.t1"; gene_id "file_1_file_1_jg8481";
dsanSTOCAGO1482_4	AUGUSTUS	CDS	24793187	24793715	1	+	0	transcript_id "file_1_file_1_jg8481.t1"; gene_id "file_1_file_1_jg8481";
dsanSTOCAGO1482_4	AUGUSTUS	exon	24793187	24793715	.	+	.	transcript_id "file_1_file_1_jg8481.t1"; gene_id "file_1_file_1_jg8481";
dsanSTOCAGO1482_4	AUGUSTUS	intron	24793716	24793823	.	+	.	transcript_id "file_1_file_1_jg8481.t1"; gene_id "file_1_file_1_jg8481";
dsanSTOCAGO1482_4	AUGUSTUS	transcript	24793187	24794491	.	+	.	transcript_id "file_1_file_1_jg8481.t1"; gene_id "file_1_file_1_jg8481"
dsanSTOCAGO1482_4	AUGUSTUS	gene	24793187	24794491	.	+	.	jg8481
dsanSTOCAGO1482_4	AUGUSTUS	CDS	24793824	24794491	0.99	+	2	transcript_id "file_1_file_1_jg8481.t1"; gene_id "file_1_file_1_jg8481";
dsanSTOCAGO1482_4	AUGUSTUS	exon	24793824	24794491	.	+	.	transcript_id "file_1_file_1_jg8481.t1"; gene_id "file_1_file_1_jg8481";
dsanSTOCAGO1482_4	AUGUSTUS	stop_codon	24794489	24794491	.	+	0	transcript_id "file_1_file_1_jg8481.t1"; gene_id "file_1_file_1_jg8481";
dsanSTOCAGO1482_4	AUGUSTUS	stop_codon	3603978	3603980	.	-	0	transcript_id "file_1_file_1_jg5777.t1"; gene_id "file_1_file_1_jg5777";
dsanSTOCAGO1482_4	AUGUSTUS	CDS	3603978	3604400	0.87	-	0	transcript_id "file_1_file_1_jg5777.t1"; gene_id "file_1_file_1_jg5777";
dsanSTOCAGO1482_4	AUGUSTUS	exon	3603978	3604400	.	-	.	transcript_id "file_1_file_1_jg5777.t1"; gene_id "file_1_file_1_jg5777";
dsanSTOCAGO1482_4	AUGUSTUS	transcript	3603978	3604400	.	-	.	transcript_id "file_1_file_1_jg5777.t1"; gene_id "file_1_file_1_jg5777"
dsanSTOCAGO1482_4	AUGUSTUS	gene	3603978	3604400	.	-	.	jg5777
dsanSTOCAGO1482_4	AUGUSTUS	start_codon	3604398	3604400	.	-	0	transcript_id "file_1_file_1_jg5777.t1"; gene_id "file_1_file_1_jg5777";
dsanSTOCAGO1482_3	AUGUSTUS	start_codon	1251060	1251062	.	+	0	transcript_id "file_1_file_1_jg2583.t1"; gene_id "file_1_file_1_jg2583";
dsanSTOCAGO1482_3	AUGUSTUS	CDS	1251060	1251111	1	+	0	transcript_id "file_1_file_1_jg2583.t1"; gene_id "file_1_file_1_jg2583";
dsanSTOCAGO1482_3	AUGUSTUS	exon	1251060	1251111	.	+	.	transcript_id "file_1_file_1_jg2583.t1"; gene_id "file_1_file_1_jg2583";
dsanSTOCAGO1482_3	AUGUSTUS	intron	1251112	1251420	.	+	.	transcript_id "file_1_file_1_jg2583.t1"; gene_id "file_1_file_1_jg2583";
dsanSTOCAGO1482_3	AUGUSTUS	transcript	1251060	1253231	.	+	.	transcript_id "file_1_file_1_jg2583.t1"; gene_id "file_1_file_1_jg2583"
dsanSTOCAGO1482_3	AUGUSTUS	gene	1251060	1253231	.	+	.	jg2583
dsanSTOCAGO1482_3	AUGUSTUS	CDS	1251421	1253231	1	+	2	transcript_id "file_1_file_1_jg2583.t1"; gene_id "file_1_file_1_jg2583";
dsanSTOCAGO1482_3	AUGUSTUS	exon	1251421	1253231	.	+	.	transcript_id "file_1_file_1_jg2583.t1"; gene_id "file_1_file_1_jg2583";
dsanSTOCAGO1482_3	AUGUSTUS	stop_codon	1253229	1253231	.	+	0	transcript_id "file_1_file_1_jg2583.t1"; gene_id "file_1_file_1_jg2583";
dsanSTOCAGO1482_2	AUGUSTUS	start_codon	22346516	22346518	.	+	0	transcript_id "file_1_file_1_jg15391.t3"; gene_id "file_1_file_1_jg15391";
dsanSTOCAGO1482_2	AUGUSTUS	CDS	22346516	22346728	1	+	0	transcript_id "file_1_file_1_jg15391.t3"; gene_id "file_1_file_1_jg15391";
dsanSTOCAGO1482_2	AUGUSTUS	exon	22346516	22346728	.	+	.	transcript_id "file_1_file_1_jg15391.t3"; gene_id "file_1_file_1_jg15391";
dsanSTOCAGO1482_2	AUGUSTUS	intron	22346729	22346813	.	+	.	transcript_id "file_1_file_1_jg15391.t3"; gene_id "file_1_file_1_jg15391";
dsanSTOCAGO1482_2	AUGUSTUS	CDS	22346814	22346896	1	+	0	transcript_id "file_1_file_1_jg15391.t3"; gene_id "file_1_file_1_jg15391";
dsanSTOCAGO1482_2	AUGUSTUS	exon	22346814	22346896	.	+	.	transcript_id "file_1_file_1_jg15391.t3"; gene_id "file_1_file_1_jg15391";
dsanSTOCAGO1482_2	AUGUSTUS	intron	22346897	22347027	.	+	.	transcript_id "file_1_file_1_jg15391.t3"; gene_id "file_1_file_1_jg15391";
dsanSTOCAGO1482_2	AUGUSTUS	CDS	22347028	22347271	1	+	1	transcript_id "file_1_file_1_jg15391.t3"; gene_id "file_1_file_1_jg15391";
dsanSTOCAGO1482_2	AUGUSTUS	exon	22347028	22347271	.	+	.	transcript_id "file_1_file_1_jg15391.t3"; gene_id "file_1_file_1_jg15391";
dsanSTOCAGO1482_2	AUGUSTUS	intron	22347272	22347327	.	+	.	transcript_id "file_1_file_1_jg15391.t3"; gene_id "file_1_file_1_jg15391";
dsanSTOCAGO1482_2	AUGUSTUS	transcript	22346516	22347582	.	+	.	transcript_id "file_1_file_1_jg15391.t3"; gene_id "file_1_file_1_jg15391"
dsanSTOCAGO1482_2	AUGUSTUS	CDS	22347328	22347582	1	+	0	transcript_id "file_1_file_1_jg15391.t3"; gene_id "file_1_file_1_jg15391";
dsanSTOCAGO1482_2	AUGUSTUS	exon	22347328	22347582	.	+	.	transcript_id "file_1_file_1_jg15391.t3"; gene_id "file_1_file_1_jg15391";
dsanSTOCAGO1482_2	AUGUSTUS	stop_codon	22347580	22347582	.	+	0	transcript_id "file_1_file_1_jg15391.t3"; gene_id "file_1_file_1_jg15391";
dsanSTOCAGO1482_1	AUGUSTUS	start_codon	8614573	8614575	.	+	0	transcript_id "file_1_file_1_jg10598.t1"; gene_id "file_1_file_1_jg10598";
dsanSTOCAGO1482_1	AUGUSTUS	CDS	8614573	8615559	0.57	+	0	transcript_id "file_1_file_1_jg10598.t1"; gene_id "file_1_file_1_jg10598";
dsanSTOCAGO1482_1	AUGUSTUS	exon	8614573	8615559	.	+	.	transcript_id "file_1_file_1_jg10598.t1"; gene_id "file_1_file_1_jg10598";
dsanSTOCAGO1482_1	AUGUSTUS	transcript	8614573	8615559	.	+	.	transcript_id "file_1_file_1_jg10598.t1"; gene_id "file_1_file_1_jg10598"
dsanSTOCAGO1482_1	AUGUSTUS	gene	8614573	8615559	.	+	.	jg10598
dsanSTOCAGO1482_1	AUGUSTUS	stop_codon	8615557	8615559	.	+	0	transcript_id "file_1_file_1_jg10598.t1"; gene_id "file_1_file_1_jg10598";
dsanSTOCAGO1482_2	AUGUSTUS	stop_codon	9937665	9937667	.	-	0	transcript_id "file_1_file_1_jg13513.t1"; gene_id "file_1_file_1_jg13513";
dsanSTOCAGO1482_2	AUGUSTUS	CDS	9937665	9937709	1	-	0	transcript_id "file_1_file_1_jg13513.t1"; gene_id "file_1_file_1_jg13513";
dsanSTOCAGO1482_2	AUGUSTUS	exon	9937665	9937709	.	-	.	transcript_id "file_1_file_1_jg13513.t1"; gene_id "file_1_file_1_jg13513";
dsanSTOCAGO1482_2	AUGUSTUS	intron	9937710	9937773	.	-	.	transcript_id "file_1_file_1_jg13513.t1"; gene_id "file_1_file_1_jg13513";
dsanSTOCAGO1482_2	AUGUSTUS	CDS	9937774	9937887	1	-	0	transcript_id "file_1_file_1_jg13513.t1"; gene_id "file_1_file_1_jg13513";
dsanSTOCAGO1482_2	AUGUSTUS	exon	9937774	9937887	.	-	.	transcript_id "file_1_file_1_jg13513.t1"; gene_id "file_1_file_1_jg13513";
dsanSTOCAGO1482_2	AUGUSTUS	intron	9937888	9937947	.	-	.	transcript_id "file_1_file_1_jg13513.t1"; gene_id "file_1_file_1_jg13513";
dsanSTOCAGO1482_2	AUGUSTUS	CDS	9937948	9938022	1	-	0	transcript_id "file_1_file_1_jg13513.t1"; gene_id "file_1_file_1_jg13513";
dsanSTOCAGO1482_2	AUGUSTUS	exon	9937948	9938022	.	-	.	transcript_id "file_1_file_1_jg13513.t1"; gene_id "file_1_file_1_jg13513";
dsanSTOCAGO1482_2	AUGUSTUS	intron	9938023	9938074	.	-	.	transcript_id "file_1_file_1_jg13513.t1"; gene_id "file_1_file_1_jg13513";
dsanSTOCAGO1482_2	AUGUSTUS	CDS	9938075	9938403	0.72	-	2	transcript_id "file_1_file_1_jg13513.t1"; gene_id "file_1_file_1_jg13513";
dsanSTOCAGO1482_2	AUGUSTUS	exon	9938075	9938403	.	-	.	transcript_id "file_1_file_1_jg13513.t1"; gene_id "file_1_file_1_jg13513";
dsanSTOCAGO1482_2	AUGUSTUS	intron	9938404	9938454	.	-	.	transcript_id "file_1_file_1_jg13513.t1"; gene_id "file_1_file_1_jg13513";
dsanSTOCAGO1482_2	AUGUSTUS	CDS	9938455	9938861	1	-	1	transcript_id "file_1_file_1_jg13513.t1"; gene_id "file_1_file_1_jg13513";
dsanSTOCAGO1482_2	AUGUSTUS	exon	9938455	9938861	.	-	.	transcript_id "file_1_file_1_jg13513.t1"; gene_id "file_1_file_1_jg13513";
dsanSTOCAGO1482_2	AUGUSTUS	intron	9938862	9938917	.	-	.	transcript_id "file_1_file_1_jg13513.t1"; gene_id "file_1_file_1_jg13513";
dsanSTOCAGO1482_2	AUGUSTUS	CDS	9938918	9939044	1	-	2	transcript_id "file_1_file_1_jg13513.t1"; gene_id "file_1_file_1_jg13513";
dsanSTOCAGO1482_2	AUGUSTUS	exon	9938918	9939044	.	-	.	transcript_id "file_1_file_1_jg13513.t1"; gene_id "file_1_file_1_jg13513";
dsanSTOCAGO1482_2	AUGUSTUS	intron	9939045	9939111	.	-	.	transcript_id "file_1_file_1_jg13513.t1"; gene_id "file_1_file_1_jg13513";
dsanSTOCAGO1482_2	AUGUSTUS	transcript	9937665	9939973	.	-	.	transcript_id "file_1_file_1_jg13513.t1"; gene_id "file_1_file_1_jg13513"
dsanSTOCAGO1482_2	AUGUSTUS	gene	9937665	9939973	.	-	.	jg13513
dsanSTOCAGO1482_2	AUGUSTUS	CDS	9939112	9939973	0.68	-	0	transcript_id "file_1_file_1_jg13513.t1"; gene_id "file_1_file_1_jg13513";
dsanSTOCAGO1482_2	AUGUSTUS	exon	9939112	9939973	.	-	.	transcript_id "file_1_file_1_jg13513.t1"; gene_id "file_1_file_1_jg13513";
dsanSTOCAGO1482_2	AUGUSTUS	start_codon	9939971	9939973	.	-	0	transcript_id "file_1_file_1_jg13513.t1"; gene_id "file_1_file_1_jg13513";
dsanSTOCAGO1482_4	AUGUSTUS	stop_codon	4362295	4362297	.	-	0	transcript_id "file_1_file_1_jg5872.t1"; gene_id "file_1_file_1_jg5872";
dsanSTOCAGO1482_4	AUGUSTUS	CDS	4362295	4362456	1	-	0	transcript_id "file_1_file_1_jg5872.t1"; gene_id "file_1_file_1_jg5872";
dsanSTOCAGO1482_4	AUGUSTUS	exon	4362295	4362456	.	-	.	transcript_id "file_1_file_1_jg5872.t1"; gene_id "file_1_file_1_jg5872";
dsanSTOCAGO1482_4	AUGUSTUS	intron	4362457	4362534	.	-	.	transcript_id "file_1_file_1_jg5872.t1"; gene_id "file_1_file_1_jg5872";
dsanSTOCAGO1482_4	AUGUSTUS	CDS	4362535	4363199	1	-	2	transcript_id "file_1_file_1_jg5872.t1"; gene_id "file_1_file_1_jg5872";
dsanSTOCAGO1482_4	AUGUSTUS	exon	4362535	4363199	.	-	.	transcript_id "file_1_file_1_jg5872.t1"; gene_id "file_1_file_1_jg5872";
dsanSTOCAGO1482_4	AUGUSTUS	intron	4363200	4363254	.	-	.	transcript_id "file_1_file_1_jg5872.t1"; gene_id "file_1_file_1_jg5872";
dsanSTOCAGO1482_4	AUGUSTUS	CDS	4363255	4363455	1	-	2	transcript_id "file_1_file_1_jg5872.t1"; gene_id "file_1_file_1_jg5872";
dsanSTOCAGO1482_4	AUGUSTUS	exon	4363255	4363455	.	-	.	transcript_id "file_1_file_1_jg5872.t1"; gene_id "file_1_file_1_jg5872";
dsanSTOCAGO1482_4	AUGUSTUS	intron	4363456	4363552	.	-	.	transcript_id "file_1_file_1_jg5872.t1"; gene_id "file_1_file_1_jg5872";
dsanSTOCAGO1482_4	AUGUSTUS	transcript	4362295	4363616	.	-	.	transcript_id "file_1_file_1_jg5872.t1"; gene_id "file_1_file_1_jg5872"
dsanSTOCAGO1482_4	AUGUSTUS	gene	4362295	4363616	.	-	.	jg5872
dsanSTOCAGO1482_4	AUGUSTUS	CDS	4363553	4363616	1	-	0	transcript_id "file_1_file_1_jg5872.t1"; gene_id "file_1_file_1_jg5872";
dsanSTOCAGO1482_4	AUGUSTUS	exon	4363553	4363616	.	-	.	transcript_id "file_1_file_1_jg5872.t1"; gene_id "file_1_file_1_jg5872";
dsanSTOCAGO1482_4	AUGUSTUS	start_codon	4363614	4363616	.	-	0	transcript_id "file_1_file_1_jg5872.t1"; gene_id "file_1_file_1_jg5872";
dsanSTOCAGO1482_33	AUGUSTUS	stop_codon	508073	508075	.	-	0	transcript_id "file_1_file_1_jg15562.t1"; gene_id "file_1_file_1_jg15562";
dsanSTOCAGO1482_33	AUGUSTUS	CDS	508073	508214	1	-	1	transcript_id "file_1_file_1_jg15562.t1"; gene_id "file_1_file_1_jg15562";
dsanSTOCAGO1482_33	AUGUSTUS	exon	508073	508214	.	-	.	transcript_id "file_1_file_1_jg15562.t1"; gene_id "file_1_file_1_jg15562";
dsanSTOCAGO1482_33	AUGUSTUS	intron	508215	508275	.	-	.	transcript_id "file_1_file_1_jg15562.t1"; gene_id "file_1_file_1_jg15562";
dsanSTOCAGO1482_33	AUGUSTUS	CDS	508276	508496	1	-	0	transcript_id "file_1_file_1_jg15562.t1"; gene_id "file_1_file_1_jg15562";
dsanSTOCAGO1482_33	AUGUSTUS	exon	508276	508496	.	-	.	transcript_id "file_1_file_1_jg15562.t1"; gene_id "file_1_file_1_jg15562";
dsanSTOCAGO1482_33	AUGUSTUS	intron	508497	508601	.	-	.	transcript_id "file_1_file_1_jg15562.t1"; gene_id "file_1_file_1_jg15562";
dsanSTOCAGO1482_33	AUGUSTUS	CDS	508602	508760	1	-	0	transcript_id "file_1_file_1_jg15562.t1"; gene_id "file_1_file_1_jg15562";
dsanSTOCAGO1482_33	AUGUSTUS	exon	508602	508760	.	-	.	transcript_id "file_1_file_1_jg15562.t1"; gene_id "file_1_file_1_jg15562";
dsanSTOCAGO1482_33	AUGUSTUS	intron	508761	509398	.	-	.	transcript_id "file_1_file_1_jg15562.t1"; gene_id "file_1_file_1_jg15562";
dsanSTOCAGO1482_33	AUGUSTUS	CDS	509399	509454	1	-	2	transcript_id "file_1_file_1_jg15562.t1"; gene_id "file_1_file_1_jg15562";
dsanSTOCAGO1482_33	AUGUSTUS	exon	509399	509454	.	-	.	transcript_id "file_1_file_1_jg15562.t1"; gene_id "file_1_file_1_jg15562";
dsanSTOCAGO1482_33	AUGUSTUS	intron	509455	509926	.	-	.	transcript_id "file_1_file_1_jg15562.t1"; gene_id "file_1_file_1_jg15562";
dsanSTOCAGO1482_33	AUGUSTUS	CDS	509927	509935	1	-	2	transcript_id "file_1_file_1_jg15562.t1"; gene_id "file_1_file_1_jg15562";
dsanSTOCAGO1482_33	AUGUSTUS	exon	509927	509935	.	-	.	transcript_id "file_1_file_1_jg15562.t1"; gene_id "file_1_file_1_jg15562";
dsanSTOCAGO1482_33	AUGUSTUS	intron	509936	509997	.	-	.	transcript_id "file_1_file_1_jg15562.t1"; gene_id "file_1_file_1_jg15562";
dsanSTOCAGO1482_33	AUGUSTUS	CDS	509998	510013	1	-	0	transcript_id "file_1_file_1_jg15562.t1"; gene_id "file_1_file_1_jg15562";
dsanSTOCAGO1482_33	AUGUSTUS	exon	509998	510013	.	-	.	transcript_id "file_1_file_1_jg15562.t1"; gene_id "file_1_file_1_jg15562";
dsanSTOCAGO1482_33	AUGUSTUS	intron	510014	510837	.	-	.	transcript_id "file_1_file_1_jg15562.t1"; gene_id "file_1_file_1_jg15562";
dsanSTOCAGO1482_33	AUGUSTUS	CDS	510838	510867	1	-	0	transcript_id "file_1_file_1_jg15562.t1"; gene_id "file_1_file_1_jg15562";
dsanSTOCAGO1482_33	AUGUSTUS	exon	510838	510867	.	-	.	transcript_id "file_1_file_1_jg15562.t1"; gene_id "file_1_file_1_jg15562";
dsanSTOCAGO1482_33	AUGUSTUS	intron	510868	511132	.	-	.	transcript_id "file_1_file_1_jg15562.t1"; gene_id "file_1_file_1_jg15562";
dsanSTOCAGO1482_33	AUGUSTUS	transcript	508073	511267	.	-	.	transcript_id "file_1_file_1_jg15562.t1"; gene_id "file_1_file_1_jg15562"
dsanSTOCAGO1482_33	AUGUSTUS	gene	508073	511267	.	-	.	jg15562
dsanSTOCAGO1482_33	AUGUSTUS	CDS	511133	511267	1	-	0	transcript_id "file_1_file_1_jg15562.t1"; gene_id "file_1_file_1_jg15562";
dsanSTOCAGO1482_33	AUGUSTUS	exon	511133	511267	.	-	.	transcript_id "file_1_file_1_jg15562.t1"; gene_id "file_1_file_1_jg15562";
dsanSTOCAGO1482_33	AUGUSTUS	start_codon	511265	511267	.	-	0	transcript_id "file_1_file_1_jg15562.t1"; gene_id "file_1_file_1_jg15562";
dsanSTOCAGO1482_2	AUGUSTUS	start_codon	17887628	17887630	.	+	0	transcript_id "file_1_file_1_jg14641.t5"; gene_id "file_1_file_1_jg14641";
dsanSTOCAGO1482_2	AUGUSTUS	CDS	17887628	17887812	1	+	0	transcript_id "file_1_file_1_jg14641.t5"; gene_id "file_1_file_1_jg14641";
dsanSTOCAGO1482_2	AUGUSTUS	exon	17887628	17887812	.	+	.	transcript_id "file_1_file_1_jg14641.t5"; gene_id "file_1_file_1_jg14641";
dsanSTOCAGO1482_2	AUGUSTUS	intron	17887813	17892097	.	+	.	transcript_id "file_1_file_1_jg14641.t5"; gene_id "file_1_file_1_jg14641";
dsanSTOCAGO1482_2	AUGUSTUS	CDS	17892098	17892315	1	+	1	transcript_id "file_1_file_1_jg14641.t5"; gene_id "file_1_file_1_jg14641";
dsanSTOCAGO1482_2	AUGUSTUS	exon	17892098	17892315	.	+	.	transcript_id "file_1_file_1_jg14641.t5"; gene_id "file_1_file_1_jg14641";
dsanSTOCAGO1482_2	AUGUSTUS	intron	17892316	17892383	.	+	.	transcript_id "file_1_file_1_jg14641.t5"; gene_id "file_1_file_1_jg14641";
dsanSTOCAGO1482_2	AUGUSTUS	CDS	17892384	17892439	1	+	2	transcript_id "file_1_file_1_jg14641.t5"; gene_id "file_1_file_1_jg14641";
dsanSTOCAGO1482_2	AUGUSTUS	exon	17892384	17892439	.	+	.	transcript_id "file_1_file_1_jg14641.t5"; gene_id "file_1_file_1_jg14641";
dsanSTOCAGO1482_2	AUGUSTUS	intron	17892440	17898445	.	+	.	transcript_id "file_1_file_1_jg14641.t5"; gene_id "file_1_file_1_jg14641";
dsanSTOCAGO1482_2	AUGUSTUS	CDS	17898446	17898519	1	+	0	transcript_id "file_1_file_1_jg14641.t5"; gene_id "file_1_file_1_jg14641";
dsanSTOCAGO1482_2	AUGUSTUS	exon	17898446	17898519	.	+	.	transcript_id "file_1_file_1_jg14641.t5"; gene_id "file_1_file_1_jg14641";
dsanSTOCAGO1482_2	AUGUSTUS	intron	17898520	17900111	.	+	.	transcript_id "file_1_file_1_jg14641.t5"; gene_id "file_1_file_1_jg14641";
dsanSTOCAGO1482_2	AUGUSTUS	CDS	17900112	17900180	1	+	1	transcript_id "file_1_file_1_jg14641.t5"; gene_id "file_1_file_1_jg14641";
dsanSTOCAGO1482_2	AUGUSTUS	exon	17900112	17900180	.	+	.	transcript_id "file_1_file_1_jg14641.t5"; gene_id "file_1_file_1_jg14641";
dsanSTOCAGO1482_2	AUGUSTUS	intron	17900181	17910593	.	+	.	transcript_id "file_1_file_1_jg14641.t5"; gene_id "file_1_file_1_jg14641";
dsanSTOCAGO1482_2	AUGUSTUS	CDS	17910594	17910675	1	+	1	transcript_id "file_1_file_1_jg14641.t5"; gene_id "file_1_file_1_jg14641";
dsanSTOCAGO1482_2	AUGUSTUS	exon	17910594	17910675	.	+	.	transcript_id "file_1_file_1_jg14641.t5"; gene_id "file_1_file_1_jg14641";
dsanSTOCAGO1482_2	AUGUSTUS	intron	17910676	17910738	.	+	.	transcript_id "file_1_file_1_jg14641.t5"; gene_id "file_1_file_1_jg14641";
dsanSTOCAGO1482_2	AUGUSTUS	CDS	17910739	17910919	1	+	0	transcript_id "file_1_file_1_jg14641.t5"; gene_id "file_1_file_1_jg14641";
dsanSTOCAGO1482_2	AUGUSTUS	exon	17910739	17910919	.	+	.	transcript_id "file_1_file_1_jg14641.t5"; gene_id "file_1_file_1_jg14641";
dsanSTOCAGO1482_2	AUGUSTUS	intron	17910920	17911106	.	+	.	transcript_id "file_1_file_1_jg14641.t5"; gene_id "file_1_file_1_jg14641";
dsanSTOCAGO1482_2	AUGUSTUS	CDS	17911107	17911388	1	+	2	transcript_id "file_1_file_1_jg14641.t5"; gene_id "file_1_file_1_jg14641";
dsanSTOCAGO1482_2	AUGUSTUS	exon	17911107	17911388	.	+	.	transcript_id "file_1_file_1_jg14641.t5"; gene_id "file_1_file_1_jg14641";
dsanSTOCAGO1482_2	AUGUSTUS	intron	17911389	17911459	.	+	.	transcript_id "file_1_file_1_jg14641.t5"; gene_id "file_1_file_1_jg14641";
dsanSTOCAGO1482_2	AUGUSTUS	CDS	17911460	17911604	0.94	+	2	transcript_id "file_1_file_1_jg14641.t5"; gene_id "file_1_file_1_jg14641";
dsanSTOCAGO1482_2	AUGUSTUS	exon	17911460	17911604	.	+	.	transcript_id "file_1_file_1_jg14641.t5"; gene_id "file_1_file_1_jg14641";
dsanSTOCAGO1482_2	AUGUSTUS	intron	17911605	17911668	.	+	.	transcript_id "file_1_file_1_jg14641.t5"; gene_id "file_1_file_1_jg14641";
dsanSTOCAGO1482_2	AUGUSTUS	CDS	17911669	17911958	1	+	1	transcript_id "file_1_file_1_jg14641.t5"; gene_id "file_1_file_1_jg14641";
dsanSTOCAGO1482_2	AUGUSTUS	exon	17911669	17911958	.	+	.	transcript_id "file_1_file_1_jg14641.t5"; gene_id "file_1_file_1_jg14641";
dsanSTOCAGO1482_2	AUGUSTUS	intron	17911959	17913066	.	+	.	transcript_id "file_1_file_1_jg14641.t5"; gene_id "file_1_file_1_jg14641";
dsanSTOCAGO1482_2	AUGUSTUS	transcript	17887628	17913155	.	+	.	transcript_id "file_1_file_1_jg14641.t5"; gene_id "file_1_file_1_jg14641"
dsanSTOCAGO1482_2	AUGUSTUS	gene	17887628	17913155	.	+	.	jg14641
dsanSTOCAGO1482_2	AUGUSTUS	CDS	17913067	17913155	1	+	2	transcript_id "file_1_file_1_jg14641.t5"; gene_id "file_1_file_1_jg14641";
dsanSTOCAGO1482_2	AUGUSTUS	exon	17913067	17913155	.	+	.	transcript_id "file_1_file_1_jg14641.t5"; gene_id "file_1_file_1_jg14641";
dsanSTOCAGO1482_2	AUGUSTUS	stop_codon	17913153	17913155	.	+	0	transcript_id "file_1_file_1_jg14641.t5"; gene_id "file_1_file_1_jg14641";
dsanSTOCAGO1482_0	AUGUSTUS	stop_codon	12083381	12083383	.	-	0	transcript_id "file_1_file_1_jg1457.t1"; gene_id "file_1_file_1_jg1457";
dsanSTOCAGO1482_0	AUGUSTUS	CDS	12083381	12083560	1	-	0	transcript_id "file_1_file_1_jg1457.t1"; gene_id "file_1_file_1_jg1457";
dsanSTOCAGO1482_0	AUGUSTUS	exon	12083381	12083560	.	-	.	transcript_id "file_1_file_1_jg1457.t1"; gene_id "file_1_file_1_jg1457";
dsanSTOCAGO1482_0	AUGUSTUS	intron	12083561	12085718	.	-	.	transcript_id "file_1_file_1_jg1457.t1"; gene_id "file_1_file_1_jg1457";
dsanSTOCAGO1482_0	AUGUSTUS	CDS	12085719	12086793	1	-	1	transcript_id "file_1_file_1_jg1457.t1"; gene_id "file_1_file_1_jg1457";
dsanSTOCAGO1482_0	AUGUSTUS	exon	12085719	12086793	.	-	.	transcript_id "file_1_file_1_jg1457.t1"; gene_id "file_1_file_1_jg1457";
dsanSTOCAGO1482_0	AUGUSTUS	intron	12086794	12086856	.	-	.	transcript_id "file_1_file_1_jg1457.t1"; gene_id "file_1_file_1_jg1457";
dsanSTOCAGO1482_0	AUGUSTUS	CDS	12086857	12087058	1	-	2	transcript_id "file_1_file_1_jg1457.t1"; gene_id "file_1_file_1_jg1457";
dsanSTOCAGO1482_0	AUGUSTUS	exon	12086857	12087058	.	-	.	transcript_id "file_1_file_1_jg1457.t1"; gene_id "file_1_file_1_jg1457";
dsanSTOCAGO1482_0	AUGUSTUS	intron	12087059	12087127	.	-	.	transcript_id "file_1_file_1_jg1457.t1"; gene_id "file_1_file_1_jg1457";
dsanSTOCAGO1482_0	AUGUSTUS	CDS	12087128	12087972	1	-	1	transcript_id "file_1_file_1_jg1457.t1"; gene_id "file_1_file_1_jg1457";
dsanSTOCAGO1482_0	AUGUSTUS	exon	12087128	12087972	.	-	.	transcript_id "file_1_file_1_jg1457.t1"; gene_id "file_1_file_1_jg1457";
dsanSTOCAGO1482_0	AUGUSTUS	intron	12087973	12088031	.	-	.	transcript_id "file_1_file_1_jg1457.t1"; gene_id "file_1_file_1_jg1457";
dsanSTOCAGO1482_0	AUGUSTUS	CDS	12088032	12088242	1	-	2	transcript_id "file_1_file_1_jg1457.t1"; gene_id "file_1_file_1_jg1457";
dsanSTOCAGO1482_0	AUGUSTUS	exon	12088032	12088242	.	-	.	transcript_id "file_1_file_1_jg1457.t1"; gene_id "file_1_file_1_jg1457";
dsanSTOCAGO1482_0	AUGUSTUS	intron	12088243	12088316	.	-	.	transcript_id "file_1_file_1_jg1457.t1"; gene_id "file_1_file_1_jg1457";
dsanSTOCAGO1482_0	AUGUSTUS	CDS	12088317	12088767	1	-	0	transcript_id "file_1_file_1_jg1457.t1"; gene_id "file_1_file_1_jg1457";
dsanSTOCAGO1482_0	AUGUSTUS	exon	12088317	12088767	.	-	.	transcript_id "file_1_file_1_jg1457.t1"; gene_id "file_1_file_1_jg1457";
dsanSTOCAGO1482_0	AUGUSTUS	intron	12088768	12090719	.	-	.	transcript_id "file_1_file_1_jg1457.t1"; gene_id "file_1_file_1_jg1457";
dsanSTOCAGO1482_0	AUGUSTUS	CDS	12090720	12090908	0.55	-	0	transcript_id "file_1_file_1_jg1457.t1"; gene_id "file_1_file_1_jg1457";
dsanSTOCAGO1482_0	AUGUSTUS	exon	12090720	12090908	.	-	.	transcript_id "file_1_file_1_jg1457.t1"; gene_id "file_1_file_1_jg1457";
dsanSTOCAGO1482_0	AUGUSTUS	intron	12090909	12100482	.	-	.	transcript_id "file_1_file_1_jg1457.t1"; gene_id "file_1_file_1_jg1457";
dsanSTOCAGO1482_0	AUGUSTUS	transcript	12083381	12100515	.	-	.	transcript_id "file_1_file_1_jg1457.t1"; gene_id "file_1_file_1_jg1457"
dsanSTOCAGO1482_0	AUGUSTUS	gene	12083381	12100515	.	-	.	jg1457
dsanSTOCAGO1482_0	AUGUSTUS	CDS	12100483	12100515	0.55	-	0	transcript_id "file_1_file_1_jg1457.t1"; gene_id "file_1_file_1_jg1457";
dsanSTOCAGO1482_0	AUGUSTUS	exon	12100483	12100515	.	-	.	transcript_id "file_1_file_1_jg1457.t1"; gene_id "file_1_file_1_jg1457";
dsanSTOCAGO1482_0	AUGUSTUS	start_codon	12100513	12100515	.	-	0	transcript_id "file_1_file_1_jg1457.t1"; gene_id "file_1_file_1_jg1457";
dsanSTOCAGO1482_2	AUGUSTUS	stop_codon	15736176	15736178	.	-	0	transcript_id "file_1_file_1_jg14336.t2"; gene_id "file_1_file_1_jg14336";
dsanSTOCAGO1482_2	AUGUSTUS	CDS	15736176	15736472	1	-	0	transcript_id "file_1_file_1_jg14336.t2"; gene_id "file_1_file_1_jg14336";
dsanSTOCAGO1482_2	AUGUSTUS	exon	15736176	15736472	.	-	.	transcript_id "file_1_file_1_jg14336.t2"; gene_id "file_1_file_1_jg14336";
dsanSTOCAGO1482_2	AUGUSTUS	intron	15736473	15736539	.	-	.	transcript_id "file_1_file_1_jg14336.t2"; gene_id "file_1_file_1_jg14336";
dsanSTOCAGO1482_2	AUGUSTUS	CDS	15736540	15737444	1	-	2	transcript_id "file_1_file_1_jg14336.t2"; gene_id "file_1_file_1_jg14336";
dsanSTOCAGO1482_2	AUGUSTUS	exon	15736540	15737444	.	-	.	transcript_id "file_1_file_1_jg14336.t2"; gene_id "file_1_file_1_jg14336";
dsanSTOCAGO1482_2	AUGUSTUS	intron	15737445	15737510	.	-	.	transcript_id "file_1_file_1_jg14336.t2"; gene_id "file_1_file_1_jg14336";
dsanSTOCAGO1482_2	AUGUSTUS	CDS	15737511	15737716	1	-	1	transcript_id "file_1_file_1_jg14336.t2"; gene_id "file_1_file_1_jg14336";
dsanSTOCAGO1482_2	AUGUSTUS	exon	15737511	15737716	.	-	.	transcript_id "file_1_file_1_jg14336.t2"; gene_id "file_1_file_1_jg14336";
dsanSTOCAGO1482_2	AUGUSTUS	intron	15737717	15737779	.	-	.	transcript_id "file_1_file_1_jg14336.t2"; gene_id "file_1_file_1_jg14336";
dsanSTOCAGO1482_2	AUGUSTUS	CDS	15737780	15737925	1	-	0	transcript_id "file_1_file_1_jg14336.t2"; gene_id "file_1_file_1_jg14336";
dsanSTOCAGO1482_2	AUGUSTUS	exon	15737780	15737925	.	-	.	transcript_id "file_1_file_1_jg14336.t2"; gene_id "file_1_file_1_jg14336";
dsanSTOCAGO1482_2	AUGUSTUS	intron	15737926	15738501	.	-	.	transcript_id "file_1_file_1_jg14336.t2"; gene_id "file_1_file_1_jg14336";
dsanSTOCAGO1482_2	AUGUSTUS	transcript	15736176	15738537	.	-	.	transcript_id "file_1_file_1_jg14336.t2"; gene_id "file_1_file_1_jg14336"
dsanSTOCAGO1482_2	AUGUSTUS	CDS	15738502	15738537	1	-	0	transcript_id "file_1_file_1_jg14336.t2"; gene_id "file_1_file_1_jg14336";
dsanSTOCAGO1482_2	AUGUSTUS	exon	15738502	15738537	.	-	.	transcript_id "file_1_file_1_jg14336.t2"; gene_id "file_1_file_1_jg14336";
dsanSTOCAGO1482_2	AUGUSTUS	start_codon	15738535	15738537	.	-	0	transcript_id "file_1_file_1_jg14336.t2"; gene_id "file_1_file_1_jg14336";
dsanSTOCAGO1482_3	AUGUSTUS	stop_codon	16900241	16900243	.	-	0	transcript_id "file_1_file_1_jg4463.t1"; gene_id "file_1_file_1_jg4463";
```
